## Supplemental Dataset 2. Complete dataset used for phylogenetic analysis. for "Complex interplay of biomechanics and ecology influenced crab claw morphology evolution": 3_concatenated_bayes_p1.p (part 4 of 13)

```
8570000	-4.739691e+04	1.496049e+02	5.342915e+00	8.822395e-02	3.247467e-01	3.202157e-02	2.972153e-02	4.786699e-01	4.661638e-02	5.644346e-02	3.127564e-01	2.447616e-02	6.904202e-02	5.000161e-01	3.726581e-02	9.149655e-02	1.922045e-01	6.863093e-02	9.268919e-02	4.157089e-01	1.392699e-01	8.217838e-02	1.485540e-01	1.091290e-01	4.930314e-02	4.987764e-01	1.120591e-01	6.805974e-02	1.161913e-01	1.253603e-01	7.125646e-02	4.609236e-01	1.582087e-01	3.445464e-02	3.943619e-01	4.837281e-01	3.874954e-02	2.990532e-02	1.880054e-02	5.601772e-02	4.819147e-01	2.967739e-01	1.828368e-03	1.360846e-01	2.738072e-02	2.291325e-01	5.924626e-02	1.048422e-01	5.146369e-02	4.874256e-01	6.788974e-02	2.005362e-02	3.853615e-01	1.703241e-02	4.697753e-01	3.668214e-02	7.109511e-02	4.390231e-02	4.806487e-01	1.588699e-01	2.971644e-02	2.610928e-01	2.576990e-02	1.771240e-02	9.385259e-02	6.160978e-02	6.703163e-02	4.600445e-01	2.997491e-01	5.195547e-02	3.790036e-01	1.373766e-01	2.708816e-01	3.038301e-02	1.303997e-01	1.457717e-01	3.566495e-01	1.836543e-01	2.485354e-02	2.314820e-01	5.758890e-02	1.500313e-02	1.726507e-03	1.286746e-01	6.211440e-03	8.092796e-01	3.910463e-02	1.231357e-02	1.481310e-02	6.525288e-03	2.155160e-01	3.031957e-01	4.476364e-01	1.441192e-01	4.821587e-01	1.439126e-01	3.542221e-02	1.588440e-01	3.554329e-02	1.014196e-01	2.123791e-01	2.091101e-01	1.724007e-02	3.938817e-01	6.596943e-02	5.347794e-02	1.107033e-01	3.554694e-02	6.512431e-01	1.435945e-01	5.434214e-03	6.708077e-02	3.683974e-01	1.657952e-01	1.790642e-02	3.573105e-01	2.350970e-02	1.378755e-01	9.531995e-02	1.788858e-01	3.413406e-02	4.341275e-01	1.196571e-01	2.360681e-01	1.152340e-01	1.145300e-01	4.198914e-01	7.120307e-02	4.307349e-02	7.186311e-02	3.210296e-01	1.516129e-01	1.006270e-05	3.310838e-01	1.244005e-01	4.108172e-01	4.664052e-02	1.191602e-01	4.233821e-01	4.400561e-01	4.732710e-02	1.100925e-01	4.025243e-01	2.513391e-01	2.280795e-01	2.646512e-01	2.559302e-01	2.157607e-01	2.720918e-01	3.115996e-01	2.005478e-01	2.182280e-01	2.423243e-01	3.328568e-01	2.065908e-01	3.158680e-01	2.220866e-01	2.015836e-01	2.604619e-01	4.009145e-02	5.515579e-01	2.341106e-01	1.742401e-01	2.985037e-01	1.767397e-01	3.633348e-01	1.614217e-01	4.595065e-01	1.749530e-01	1.197726e-01	2.457680e-01	1.977612e-01	2.965157e-01	2.184272e-01	2.872959e-01	3.049581e-01	1.264437e-01	4.150634e-01	1.535348e-01	2.041889e-01	2.645786e-01	2.502121e-01	2.810204e-01	1.107785e-01	3.231726e-01	1.548363e-01	4.112125e-01	2.689305e-01	3.993904e-01	2.739818e-01	5.769731e-02	2.968972e-01	3.012332e-01	1.330017e-01	2.688679e-01	9.283241e-02	4.015293e-01	2.439988e-01	2.616395e-01	2.129779e-01	1.991213e-01	4.182306e-01	1.696702e-01	4.130934e-01	1.541259e-01	1.976069e-01	2.351738e-01	1.479689e-01	2.879620e-01	2.769778e-01	2.870912e-01	3.567826e-01	1.890422e-01	3.220931e-01	1.320821e-01	2.472597e-01	3.483275e-01	1.752660e-01	2.291467e-01	5.110954e-02	6.107281e-01	2.426923e-01	9.547001e-02	4.277050e-01	3.669732e-01	6.404320e-02	2.886968e-01	9.583488e-02	2.477821e-02	1.506922e+00	1.908137e-01	1.168157e-01	2.806194e+00	4.102755e-02	1.754408e+00	2.687418e+00	8.016047e-02	1.611697e+00	1.209387e+00	9.005143e-02	8.038518e-02	2.605142e+00	1.830793e-01	4.939755e-02	1.331566e+00	1.510384e-01	4.251267e+00	4.495183e+00	9.678349e-02	5.119715e-01	1.757302e-01	1.720060e-01	2.504107e+00	1.044701e+00	2.486640e-01	2.283526e+00	2.133542e-01	3.440038e-02	2.678640e+00	1.644376e-01	6.609056e-03	2.973687e+00	3.337789e-01	5.218272e-02	2.466299e+00	6.474652e-01	3.146315e-01	3.188140e+00
8580000	-4.740443e+04	1.426740e+02	5.732083e+00	7.216325e-02	3.042956e-01	3.810719e-02	5.324513e-02	4.898020e-01	4.238680e-02	4.807431e-02	3.469431e-01	2.108569e-02	8.446735e-02	4.595919e-01	3.983759e-02	7.234707e-02	1.994124e-01	9.496532e-02	5.566089e-02	4.226113e-01	1.550030e-01	7.337390e-02	1.702736e-01	1.138940e-01	5.822434e-02	4.929193e-01	9.131488e-02	4.751423e-02	2.550940e-01	6.917873e-02	9.092904e-02	4.234351e-01	1.138489e-01	2.332532e-02	4.731810e-01	3.308885e-01	1.094449e-01	1.228191e-02	5.087843e-02	6.579847e-02	4.608162e-01	2.212928e-01	1.269015e-03	2.093203e-01	4.150330e-02	2.116263e-01	4.213761e-02	4.535252e-02	2.371060e-02	6.064565e-01	7.071649e-02	1.247178e-01	1.889420e-01	5.534001e-02	4.844583e-01	7.687286e-02	6.966898e-02	3.992075e-02	4.748343e-01	1.974670e-01	2.599518e-02	2.480939e-01	1.368891e-02	3.095182e-02	1.557239e-01	3.434110e-02	2.180540e-02	4.583924e-01	2.987854e-01	1.038717e-02	2.118614e-01	6.050037e-02	5.170598e-01	4.855185e-02	1.516395e-01	1.647510e-01	4.016724e-01	1.789495e-01	8.720338e-03	2.126289e-01	3.327787e-02	3.088799e-02	7.873329e-03	5.306590e-02	7.293626e-03	7.900341e-01	1.108451e-01	1.516151e-02	2.420091e-01	7.917143e-02	2.604172e-01	3.241149e-01	7.912574e-02	1.368053e-01	4.230824e-01	1.358516e-01	3.300090e-02	2.178984e-01	5.336140e-02	8.898935e-02	1.287153e-01	2.907207e-01	9.320114e-03	3.465504e-01	1.357041e-01	1.972033e-02	9.000822e-02	7.740771e-02	2.944369e-01	3.960403e-01	1.223866e-01	5.531894e-02	4.286650e-01	1.359422e-01	1.327916e-02	3.390653e-01	2.772939e-02	2.294011e-01	1.114318e-01	1.538130e-01	5.836853e-02	3.720957e-01	7.488983e-02	8.950581e-02	1.262810e-01	1.339600e-01	3.322204e-01	2.007611e-01	1.172716e-01	6.097867e-02	3.486218e-01	1.410772e-01	1.904682e-03	3.160229e-01	1.313947e-01	4.303664e-01	5.001306e-02	1.182647e-01	4.013558e-01	4.460856e-01	4.356093e-02	1.100944e-01	4.002590e-01	2.475894e-01	2.399546e-01	2.760056e-01	2.364504e-01	2.102305e-01	2.871769e-01	3.169419e-01	1.856507e-01	2.809691e-01	2.490122e-01	2.764441e-01	1.935746e-01	4.435901e-01	1.765515e-01	1.681454e-01	2.117130e-01	5.189676e-02	5.233022e-01	2.614980e-01	1.633030e-01	3.541369e-01	1.698303e-01	3.239379e-01	1.520949e-01	3.818698e-01	1.830701e-01	2.211250e-01	2.139351e-01	1.459604e-01	3.420430e-01	2.541144e-01	2.578822e-01	2.938509e-01	1.655270e-01	4.114886e-01	1.291335e-01	2.242690e-01	2.558926e-01	1.934223e-01	3.264160e-01	1.044229e-01	3.175586e-01	1.887605e-01	3.892581e-01	2.644971e-01	3.887269e-01	2.894794e-01	5.729659e-02	3.154524e-01	2.417085e-01	1.706455e-01	2.721935e-01	1.145778e-01	4.074733e-01	2.341430e-01	2.438060e-01	2.073996e-01	2.444826e-01	3.740233e-01	1.740945e-01	3.978210e-01	1.841215e-01	1.989961e-01	2.190615e-01	1.623692e-01	2.740005e-01	2.604233e-01	3.032070e-01	2.644227e-01	1.813602e-01	3.271496e-01	2.270675e-01	3.285994e-01	2.484833e-01	2.494954e-01	1.734219e-01	8.075021e-02	5.223388e-01	3.059241e-01	9.098698e-02	5.022152e-01	3.585465e-01	1.030598e-01	2.636862e-01	8.843836e-02	8.675764e-02	1.209932e+00	1.183587e-01	1.605652e-01	1.610474e+00	1.076860e-01	4.637735e-01	1.876616e+00	1.105913e-01	7.838108e-01	1.166909e+00	5.473116e-02	1.078544e-01	2.999924e+00	1.198320e-01	4.040813e-02	1.483587e+00	1.481077e-01	4.229667e+00	4.503043e+00	9.701613e-02	4.872924e-01	1.532685e-01	4.586188e-01	3.081654e+00	1.122970e+00	1.374351e-01	2.240923e+00	2.982280e-01	5.990028e-02	2.189637e+00	1.193493e-01	3.786798e-03	2.785825e+00	3.096121e-01	5.517892e-02	2.410876e+00	7.179196e-01	1.961606e-01	3.198255e+00
8590000	-4.738944e+04	1.474048e+02	5.407026e+00	1.031000e-01	2.709971e-01	3.542392e-02	1.364017e-02	5.325725e-01	4.426625e-02	4.090665e-02	3.307108e-01	2.370566e-02	5.642013e-02	5.057487e-01	4.250808e-02	7.807561e-02	1.686943e-01	6.880708e-02	7.460401e-02	4.967279e-01	1.130911e-01	8.673875e-02	1.500279e-01	1.142948e-01	3.896810e-02	4.899229e-01	1.200475e-01	4.097924e-02	1.589736e-01	2.824755e-02	3.301005e-02	6.617630e-01	7.702662e-02	4.483450e-02	5.094928e-01	2.764372e-01	1.319441e-01	2.633499e-02	1.095646e-02	6.674878e-02	4.764080e-01	2.339346e-01	6.773276e-04	1.841806e-01	3.805077e-02	1.391921e-01	4.160496e-02	3.062788e-02	1.025419e-03	7.709922e-01	1.655738e-02	4.174881e-02	3.675023e-01	9.756066e-03	5.174329e-01	1.375067e-02	4.980920e-02	5.753318e-02	4.004088e-01	1.694036e-01	4.153025e-02	3.204979e-01	1.062620e-02	1.393170e-02	1.070133e-01	6.385826e-02	4.396171e-03	5.021841e-01	3.086164e-01	4.297497e-02	2.958749e-01	1.340300e-01	4.159566e-01	3.803164e-03	1.073603e-01	1.245317e-01	4.350055e-01	2.089773e-01	1.522806e-02	1.861909e-01	3.006659e-02	9.100541e-02	5.000937e-02	1.004761e-01	1.385534e-02	6.697495e-01	7.490433e-02	3.820420e-02	6.402550e-02	6.556696e-01	1.154832e-01	1.239420e-01	2.675516e-03	1.419158e-01	4.981537e-01	1.436635e-01	2.324333e-02	1.493171e-01	4.370661e-02	1.377763e-01	1.273655e-01	1.584771e-01	2.070838e-02	3.795746e-01	1.760981e-01	5.932697e-02	6.902173e-02	4.343278e-02	3.561042e-01	3.740949e-01	9.801940e-02	5.776044e-02	3.749826e-01	2.032534e-01	1.073207e-02	3.317475e-01	2.152396e-02	1.426459e-01	1.662902e-01	2.366700e-01	1.782692e-02	2.840086e-01	1.525584e-01	1.352571e-01	2.383237e-01	1.057067e-01	3.409879e-01	1.140808e-01	6.564379e-02	5.033200e-02	3.889027e-01	1.159632e-01	1.647248e-04	2.699637e-01	1.746736e-01	4.037585e-01	3.998025e-02	1.352707e-01	4.209906e-01	4.357361e-01	4.406534e-02	1.193258e-01	4.008728e-01	2.663209e-01	2.367147e-01	2.607010e-01	2.362633e-01	2.043918e-01	2.827909e-01	3.262507e-01	1.865665e-01	2.947531e-01	2.166814e-01	3.264285e-01	1.621370e-01	3.843043e-01	2.276855e-01	1.759970e-01	2.120132e-01	4.813575e-02	5.827557e-01	2.306259e-01	1.384826e-01	2.430163e-01	1.794284e-01	4.064730e-01	1.710823e-01	4.178948e-01	1.910283e-01	1.466157e-01	2.444612e-01	1.744309e-01	2.426787e-01	2.896308e-01	2.932597e-01	3.157781e-01	1.267966e-01	4.161607e-01	1.412645e-01	2.467271e-01	3.278685e-01	1.734574e-01	2.519471e-01	9.417351e-02	3.745993e-01	1.615860e-01	3.696412e-01	2.288070e-01	2.866594e-01	2.939804e-01	1.905532e-01	2.940631e-01	2.780641e-01	9.699964e-02	3.308731e-01	8.896936e-02	4.448175e-01	2.630638e-01	2.031494e-01	2.099485e-01	1.689794e-01	4.362057e-01	1.848663e-01	3.549021e-01	2.189363e-01	1.746926e-01	2.514690e-01	1.251811e-01	3.325103e-01	2.442006e-01	2.981081e-01	2.865878e-01	2.155667e-01	3.674922e-01	1.303533e-01	2.603868e-01	2.782584e-01	2.036602e-01	2.576946e-01	9.657845e-02	5.923454e-01	2.332441e-01	7.783214e-02	4.553985e-01	3.658111e-01	1.144097e-01	2.621484e-01	9.302588e-02	4.924398e-02	1.702074e+00	1.427462e-01	1.476610e-01	3.084266e+00	9.014679e-02	1.191691e-01	2.229637e+00	2.519469e-01	2.275207e+00	1.417266e+00	3.675310e-02	6.107971e-01	2.383983e+00	1.832716e-01	8.074031e-02	1.897514e+00	1.801006e-01	4.145361e+00	4.910692e+00	1.084061e-01	4.819227e-01	1.530638e-01	2.026741e-01	2.312910e+00	1.819237e+00	2.016533e-01	2.086023e+00	2.465100e-01	6.901709e-02	2.471994e+00	8.668757e-02	1.059976e-02	2.956749e+00	1.922998e-01	6.074950e-02	2.305343e+00	4.998526e-01	1.910441e-01	3.352215e+00
8600000	-4.740536e+04	1.390451e+02	5.850909e+00	6.302656e-02	2.529128e-01	2.991518e-02	6.913431e-02	5.436035e-01	4.140768e-02	7.280377e-02	3.090693e-01	1.832810e-02	5.702006e-02	5.014426e-01	4.133620e-02	1.027408e-01	2.208686e-01	8.172487e-02	8.946756e-02	3.443649e-01	1.608332e-01	7.682875e-02	1.339721e-01	1.131032e-01	4.089448e-02	5.157725e-01	1.194289e-01	8.379902e-02	1.322558e-01	1.048074e-01	1.322955e-02	5.606755e-01	1.052327e-01	1.844715e-02	5.585824e-01	2.383307e-01	1.238133e-01	5.920856e-02	1.617877e-03	7.075264e-02	4.399010e-01	1.688050e-01	5.242397e-03	2.539960e-01	6.130295e-02	2.617709e-01	2.692402e-02	1.389515e-02	3.502430e-03	6.782424e-01	1.566516e-02	7.232329e-02	3.506055e-01	3.248709e-02	4.038541e-01	7.582488e-02	6.490518e-02	4.185980e-02	5.332105e-01	1.922316e-01	3.528320e-02	1.973714e-01	4.349161e-05	3.803704e-02	2.184666e-01	6.635229e-02	1.487854e-02	3.797842e-01	2.824814e-01	1.242421e-02	3.414911e-01	3.648002e-02	5.070774e-01	1.410640e-02	8.842080e-02	1.447748e-01	4.043307e-01	1.695273e-01	6.237510e-03	2.403207e-01	3.480912e-02	7.715756e-02	3.836456e-03	2.517538e-01	1.433886e-03	5.640301e-01	1.017881e-01	1.247612e-02	1.247273e-01	3.784590e-02	3.645130e-01	6.031361e-02	4.001240e-01	1.406105e-01	4.515259e-01	2.070373e-01	2.781517e-02	1.487367e-01	2.427437e-02	9.557362e-02	1.006061e-01	1.096333e-01	1.832890e-02	5.329833e-01	1.428747e-01	3.407464e-02	7.575263e-02	1.180153e-01	3.983188e-01	3.531355e-01	2.070316e-02	6.899813e-02	4.057905e-01	2.114809e-01	2.661314e-03	2.824776e-01	2.859153e-02	1.110803e-01	1.595139e-01	2.483093e-01	2.017918e-02	3.455371e-01	1.153801e-01	1.018782e-01	3.890262e-01	1.444209e-01	2.412774e-01	5.687531e-02	6.652199e-02	7.896726e-02	4.166861e-01	1.585183e-02	1.484858e-03	3.130264e-01	1.739836e-01	4.576428e-01	4.059601e-02	1.190195e-01	3.827418e-01	4.388916e-01	4.388062e-02	1.096462e-01	4.075817e-01	2.371326e-01	2.557561e-01	2.609322e-01	2.461791e-01	2.144259e-01	2.700218e-01	3.374206e-01	1.781317e-01	2.435821e-01	2.999523e-01	2.950598e-01	1.614058e-01	4.021516e-01	1.679331e-01	1.818209e-01	2.480944e-01	3.872792e-02	5.924626e-01	2.052897e-01	1.635198e-01	3.555567e-01	1.512004e-01	3.663941e-01	1.268488e-01	3.066348e-01	1.411405e-01	1.884991e-01	3.637256e-01	1.451373e-01	3.039855e-01	2.540343e-01	2.968429e-01	3.759352e-01	1.213766e-01	3.543379e-01	1.483503e-01	2.580438e-01	3.109202e-01	1.477313e-01	2.833048e-01	1.116356e-01	3.199558e-01	1.583204e-01	4.100882e-01	2.120534e-01	2.503016e-01	3.406076e-01	1.970373e-01	3.286992e-01	2.474102e-01	1.667865e-01	2.571041e-01	9.448531e-02	3.877697e-01	2.967984e-01	2.209466e-01	2.852601e-01	1.815980e-01	3.785066e-01	1.546352e-01	3.362792e-01	2.098850e-01	2.063357e-01	2.475001e-01	1.292050e-01	3.682428e-01	2.407005e-01	2.618516e-01	3.114892e-01	1.825182e-01	3.719194e-01	1.340732e-01	2.505010e-01	3.084245e-01	1.732002e-01	2.678743e-01	1.040409e-01	5.326314e-01	2.592344e-01	1.040932e-01	4.699230e-01	3.912193e-01	9.066023e-02	2.902341e-01	6.891298e-02	7.956372e-02	1.172559e+00	9.225505e-02	1.771796e-01	2.426294e+00	2.802273e-02	1.186361e-01	2.611672e+00	6.296685e-02	8.146474e-01	1.187489e+00	1.423025e-01	1.646756e-01	2.778610e+00	1.045762e-01	6.785386e-02	9.757480e-01	1.516050e-01	4.265622e+00	4.756104e+00	9.104049e-02	4.867726e-01	1.620970e-01	3.604614e-01	2.416167e+00	1.585824e+00	1.353470e-01	2.046668e+00	2.989817e-01	8.291457e-02	2.316116e+00	8.793660e-02	4.790320e-03	2.641564e+00	3.080525e-01	7.048788e-02	2.197180e+00	5.145655e-01	2.624375e-01	3.632188e+00
8610000	-4.741528e+04	1.437516e+02	5.589301e+00	7.074679e-02	2.850292e-01	2.623450e-02	1.546046e-02	5.574563e-01	4.507277e-02	6.830521e-02	3.357455e-01	2.588262e-02	6.270309e-02	4.771282e-01	3.023542e-02	1.109158e-01	1.793673e-01	7.847343e-02	7.886312e-02	4.186130e-01	1.337674e-01	9.032663e-02	1.516572e-01	1.203571e-01	3.887369e-02	4.686804e-01	1.301049e-01	3.435795e-02	1.008080e-01	1.233741e-01	2.262686e-02	4.798335e-01	2.389997e-01	5.195780e-02	5.526482e-01	2.705849e-01	3.802048e-02	7.203230e-02	1.475631e-02	5.365153e-02	3.322249e-01	1.901539e-01	3.389772e-03	3.596110e-01	6.096896e-02	9.231478e-02	1.576327e-01	3.023526e-02	2.017549e-02	6.852821e-01	1.435972e-02	1.218979e-01	8.593782e-02	2.732042e-02	6.564387e-01	5.868973e-02	4.971538e-02	4.069071e-02	4.437032e-01	2.010038e-01	3.040467e-02	2.633762e-01	2.082141e-02	3.993655e-03	2.232246e-01	2.057598e-02	1.457924e-03	5.134572e-01	2.372906e-01	6.018701e-02	2.635565e-01	2.948398e-02	5.044929e-01	1.710911e-02	1.251705e-01	1.339130e-01	4.312167e-01	1.722733e-01	4.088981e-02	1.804849e-01	4.122223e-02	2.153813e-02	2.134155e-02	2.737176e-01	1.614977e-03	6.029900e-01	7.879772e-02	1.465363e-01	1.461701e-01	4.076570e-01	1.190214e-01	7.148332e-02	1.091319e-01	9.814514e-02	5.255268e-01	1.215591e-01	3.167520e-02	1.792365e-01	4.385721e-02	5.083226e-02	1.406338e-01	2.315436e-01	3.956766e-03	4.598074e-01	1.132262e-01	1.385972e-01	1.385793e-02	2.578768e-02	4.549436e-01	3.136741e-01	5.313945e-02	4.515149e-02	3.874832e-01	2.146337e-01	1.332013e-02	3.171492e-01	2.226241e-02	1.271676e-01	1.987633e-01	2.528536e-01	2.088023e-02	3.234100e-01	7.692531e-02	1.388437e-01	1.810148e-01	1.000837e-01	4.325013e-01	9.171171e-02	5.584486e-02	7.343655e-02	4.132104e-01	4.979917e-02	3.719635e-04	3.090408e-01	1.541411e-01	4.497355e-01	4.061579e-02	1.078433e-01	4.018054e-01	4.197330e-01	4.613907e-02	1.165880e-01	4.175399e-01	2.485025e-01	2.321786e-01	2.824480e-01	2.368709e-01	1.916533e-01	2.935648e-01	3.342886e-01	1.804933e-01	2.157069e-01	2.459273e-01	3.730942e-01	1.652717e-01	3.757552e-01	1.560217e-01	1.895628e-01	2.786602e-01	5.016013e-02	4.997508e-01	2.837351e-01	1.663540e-01	2.467581e-01	2.336266e-01	2.742990e-01	2.453163e-01	3.722898e-01	1.304648e-01	1.713945e-01	3.258509e-01	1.587565e-01	3.321707e-01	2.411219e-01	2.679509e-01	2.547700e-01	1.440542e-01	4.792573e-01	1.219185e-01	2.435302e-01	3.120236e-01	2.064822e-01	2.379640e-01	9.999621e-02	3.475468e-01	1.510995e-01	4.013575e-01	2.275094e-01	3.617280e-01	3.242363e-01	8.652627e-02	2.029690e-01	3.001377e-01	2.614491e-01	2.354442e-01	9.956749e-02	4.012247e-01	2.808390e-01	2.183687e-01	2.314389e-01	2.093714e-01	3.951244e-01	1.640654e-01	4.138813e-01	1.837928e-01	2.098025e-01	1.925234e-01	1.484971e-01	2.939955e-01	2.982535e-01	2.592539e-01	2.720231e-01	2.234509e-01	3.400211e-01	1.645050e-01	2.589975e-01	2.879361e-01	1.637388e-01	2.893276e-01	7.394542e-02	5.529689e-01	2.749230e-01	9.816270e-02	4.297435e-01	3.537669e-01	9.077104e-02	2.777379e-01	1.123802e-01	5.577761e-02	1.053477e+00	1.878485e-01	2.904710e-01	2.501120e+00	4.105869e-02	5.238328e-02	3.992804e+00	2.910625e-02	1.057008e+00	1.237837e+00	1.227727e-01	1.854934e-01	2.871725e+00	2.204294e-01	7.872246e-02	1.346125e+00	1.580669e-01	4.111600e+00	5.006121e+00	9.458758e-02	4.514881e-01	1.601050e-01	4.036859e-01	2.423374e+00	8.311076e-01	7.174742e-02	1.935976e+00	3.273841e-01	6.758896e-02	2.109028e+00	1.624355e-01	5.490138e-03	2.765705e+00	3.690990e-01	4.052273e-02	2.431729e+00	6.058192e-01	2.951002e-01	3.918000e+00
8620000	-4.740964e+04	1.428169e+02	5.614248e+00	7.183260e-02	3.006623e-01	3.676503e-02	5.797640e-02	4.663514e-01	6.641226e-02	6.244336e-02	2.976632e-01	2.839498e-02	7.741160e-02	4.978629e-01	3.622405e-02	1.385129e-01	2.136911e-01	6.538873e-02	8.153902e-02	3.818617e-01	1.190065e-01	7.545099e-02	1.444173e-01	1.382472e-01	5.954513e-02	4.864157e-01	9.592369e-02	7.998746e-02	1.698844e-01	9.618650e-02	2.978072e-02	5.078498e-01	1.163111e-01	4.953524e-02	3.960844e-01	3.594197e-01	1.211488e-01	3.401752e-02	3.979437e-02	8.629168e-02	3.568631e-01	2.956505e-01	3.726068e-04	1.995073e-01	6.131480e-02	3.230108e-01	3.887006e-02	1.611908e-01	4.012551e-02	3.647144e-01	7.208840e-02	9.512047e-02	1.550858e-01	5.878293e-02	4.373773e-01	2.202377e-01	3.339582e-02	6.121572e-02	4.660418e-01	1.618252e-01	4.790317e-02	2.434209e-01	1.959330e-02	3.070229e-02	2.054049e-01	1.999790e-02	1.343503e-02	4.584516e-01	2.720083e-01	1.381726e-02	2.642844e-01	1.055886e-01	5.533039e-01	2.485597e-03	6.052028e-02	1.673290e-01	3.533787e-01	1.566959e-01	2.401764e-02	2.505248e-01	4.805390e-02	7.619776e-02	4.325788e-03	2.554882e-01	2.032983e-03	6.471264e-01	1.482888e-02	2.416925e-01	5.191219e-03	1.457850e-01	2.692464e-01	1.111368e-01	2.269482e-01	1.030655e-01	4.929149e-01	1.336301e-01	2.878029e-02	1.971565e-01	4.445268e-02	8.672379e-02	1.363579e-01	2.039342e-01	4.327898e-02	3.614024e-01	1.683028e-01	1.230685e-02	1.897697e-01	6.774066e-02	5.866509e-01	1.147067e-01	2.882525e-02	8.107596e-02	4.182500e-01	1.731395e-01	1.509823e-02	2.955504e-01	1.688593e-02	1.980087e-01	2.297776e-01	1.661796e-01	5.519594e-02	3.177293e-01	3.310890e-02	2.193798e-01	1.113765e-01	1.645824e-01	2.886115e-01	1.150632e-01	1.009865e-01	5.076556e-02	3.136407e-01	2.399493e-01	1.186543e-04	2.862639e-01	1.092618e-01	4.285761e-01	4.765728e-02	1.173328e-01	4.064338e-01	4.354034e-01	5.165203e-02	1.148405e-01	3.981041e-01	2.551864e-01	2.325811e-01	2.473833e-01	2.648491e-01	2.160253e-01	2.865597e-01	3.061565e-01	1.912584e-01	2.113879e-01	3.356256e-01	3.214708e-01	1.315156e-01	3.656395e-01	2.166417e-01	1.845387e-01	2.331802e-01	4.679131e-02	5.099102e-01	2.569020e-01	1.863966e-01	3.339909e-01	1.439198e-01	3.677163e-01	1.543731e-01	4.252179e-01	1.436055e-01	1.749922e-01	2.561845e-01	1.608229e-01	3.106213e-01	2.212843e-01	3.072715e-01	2.884847e-01	1.647231e-01	4.053934e-01	1.413988e-01	2.236014e-01	3.079767e-01	1.643196e-01	3.041023e-01	1.195295e-01	3.206924e-01	1.851342e-01	3.746438e-01	1.369748e-01	4.512055e-01	3.081327e-01	1.036870e-01	3.975302e-01	2.675478e-01	1.472186e-01	1.877034e-01	1.012313e-01	4.195213e-01	2.456017e-01	2.336457e-01	2.797076e-01	1.328865e-01	3.653099e-01	2.220960e-01	3.903266e-01	1.824409e-01	2.062735e-01	2.209590e-01	1.274832e-01	3.293453e-01	2.419224e-01	3.012491e-01	3.018327e-01	1.777772e-01	3.217002e-01	1.986899e-01	2.634512e-01	3.011494e-01	1.754389e-01	2.599606e-01	6.929224e-02	5.949906e-01	2.511329e-01	8.458428e-02	4.822728e-01	4.068888e-01	1.568975e-02	2.640014e-01	8.562018e-02	7.485321e-02	1.363356e+00	1.574713e-01	1.848139e-01	2.436043e+00	8.586696e-02	1.070827e+00	3.137792e+00	9.837744e-02	1.241643e+00	1.075021e+00	1.327211e-01	9.160457e-02	2.957906e+00	1.253685e-01	4.232061e-02	1.313397e+00	1.471316e-01	3.589085e+00	4.795695e+00	1.003551e-01	5.452843e-01	1.665373e-01	2.768630e-01	2.050193e+00	8.496700e-01	1.919382e-01	2.259222e+00	3.312884e-01	3.682250e-02	2.419464e+00	1.770993e-01	3.672723e-03	3.403213e+00	2.877618e-01	8.882231e-02	2.752399e+00	3.731869e-01	3.118719e-01	3.702013e+00
8630000	-4.737825e+04	1.349693e+02	5.895824e+00	5.691276e-02	2.993042e-01	4.661654e-02	5.259746e-02	4.922004e-01	5.236870e-02	7.410586e-02	3.652664e-01	1.810197e-02	3.162083e-02	4.655836e-01	4.532131e-02	8.205846e-02	1.711104e-01	7.642525e-02	7.555318e-02	4.445350e-01	1.503177e-01	6.626748e-02	1.416043e-01	1.267057e-01	5.123927e-02	5.060399e-01	1.081433e-01	7.440032e-02	1.114436e-01	6.048582e-02	5.506174e-02	6.253707e-01	7.323782e-02	4.687761e-02	2.775059e-01	5.288146e-01	1.005311e-01	3.326108e-02	1.300975e-02	6.115416e-02	4.340096e-01	2.025883e-01	5.700458e-03	2.485112e-01	4.803627e-02	1.932272e-01	7.772828e-02	1.983280e-02	1.075433e-02	6.803934e-01	1.806398e-02	1.938437e-01	2.137646e-01	2.988347e-02	3.139988e-01	2.004654e-01	4.804407e-02	5.007137e-02	5.157748e-01	1.213117e-01	4.821351e-02	2.317323e-01	3.289630e-02	3.706953e-02	8.152504e-02	5.552752e-02	2.202358e-04	4.378006e-01	3.878571e-01	1.530482e-02	4.454056e-01	7.100094e-02	1.855296e-01	2.277198e-02	2.599871e-01	1.365707e-01	3.318232e-01	1.894525e-01	1.725543e-02	2.889732e-01	3.592496e-02	9.050940e-03	1.078666e-03	8.837371e-02	2.086087e-03	8.465117e-01	5.289893e-02	2.416240e-01	1.133162e-01	1.396548e-01	1.328842e-01	4.006237e-02	3.324585e-01	1.246035e-01	4.525039e-01	1.638912e-01	3.046137e-02	1.904723e-01	3.806783e-02	9.576865e-02	2.360468e-01	1.245797e-01	3.079284e-02	3.365439e-01	1.762681e-01	1.452866e-02	7.805924e-02	3.073285e-02	5.046120e-01	2.779828e-01	9.408439e-02	3.901361e-02	4.625405e-01	1.721372e-01	1.717246e-02	2.880674e-01	2.106889e-02	2.647969e-01	1.209120e-01	1.990258e-01	1.256975e-02	3.561290e-01	4.656643e-02	8.495843e-02	2.305461e-01	6.881752e-02	3.856521e-01	1.621380e-01	6.788786e-02	6.335713e-02	3.322980e-01	6.686013e-02	8.007906e-04	3.602429e-01	1.764411e-01	4.276288e-01	5.603969e-02	1.218394e-01	3.944921e-01	4.194046e-01	4.862656e-02	1.126466e-01	4.193222e-01	2.537093e-01	2.348992e-01	2.649816e-01	2.464099e-01	2.247171e-01	2.808053e-01	3.016824e-01	1.927953e-01	2.653085e-01	2.531659e-01	3.296044e-01	1.519213e-01	4.030459e-01	1.988069e-01	2.135116e-01	1.846357e-01	4.324944e-02	4.929219e-01	2.823736e-01	1.814551e-01	3.324545e-01	1.736611e-01	3.555129e-01	1.383715e-01	3.867931e-01	1.126589e-01	1.979531e-01	3.025949e-01	1.919695e-01	2.936681e-01	2.000923e-01	3.142701e-01	3.011899e-01	1.246959e-01	4.328121e-01	1.413020e-01	2.228230e-01	2.743212e-01	2.073977e-01	2.954581e-01	1.154499e-01	3.550942e-01	1.885485e-01	3.409074e-01	2.110231e-01	4.512156e-01	2.966365e-01	4.112481e-02	2.882106e-01	3.181326e-01	1.393748e-01	2.542820e-01	9.901506e-02	4.226330e-01	2.438801e-01	2.344718e-01	2.926763e-01	1.879163e-01	3.113412e-01	2.080661e-01	3.851071e-01	1.996063e-01	2.205063e-01	1.947803e-01	1.407575e-01	3.689395e-01	2.137285e-01	2.765744e-01	2.908040e-01	1.746998e-01	3.523184e-01	1.821778e-01	3.209055e-01	2.994583e-01	1.567699e-01	2.228663e-01	7.970548e-02	5.918409e-01	2.409597e-01	8.749388e-02	5.044919e-01	3.575179e-01	1.024724e-01	2.946923e-01	5.217377e-02	3.447800e-02	1.993059e+00	1.236823e-01	6.039687e-02	2.192390e+00	9.528191e-02	4.721114e-01	2.613522e+00	1.771034e-02	1.364415e+00	1.757844e+00	1.570237e-01	1.833609e-01	3.323930e+00	1.726618e-01	1.753132e-02	1.334203e+00	1.687688e-01	3.688813e+00	5.663498e+00	9.041242e-02	4.585851e-01	2.041513e-01	3.740063e-01	2.335338e+00	9.406963e-01	7.296972e-02	2.070427e+00	2.966520e-01	8.047557e-02	2.197219e+00	1.242118e-01	5.787787e-03	3.340488e+00	4.467648e-01	6.622353e-02	2.369614e+00	6.211470e-01	1.558146e-01	2.911618e+00
8640000	-4.739332e+04	1.384671e+02	5.774818e+00	5.606253e-02	3.270952e-01	3.774572e-02	3.651471e-02	4.942469e-01	4.833495e-02	5.305679e-02	3.318152e-01	2.876653e-02	5.609323e-02	4.951869e-01	3.508128e-02	9.253585e-02	1.328437e-01	4.208163e-02	8.366443e-02	5.178843e-01	1.309901e-01	9.975591e-02	1.754399e-01	1.298515e-01	4.143330e-02	4.490193e-01	1.045001e-01	9.282090e-02	1.519771e-01	9.770363e-02	2.474234e-02	3.933442e-01	2.394118e-01	1.949952e-02	6.232999e-01	2.657439e-01	6.876736e-02	1.451674e-02	8.172509e-03	9.332938e-02	5.268598e-01	1.762104e-01	1.034622e-03	1.819760e-01	2.058982e-02	2.175612e-01	4.054711e-02	1.334761e-01	1.667966e-02	5.530819e-01	3.865407e-02	2.322265e-01	3.218760e-01	3.904763e-02	2.696742e-01	6.751774e-02	6.965791e-02	5.387117e-02	4.444292e-01	2.368426e-01	2.625651e-02	2.236739e-01	1.492664e-02	8.401904e-02	2.080963e-01	1.420890e-01	6.006351e-03	4.222287e-01	1.375607e-01	2.950313e-02	3.232641e-01	2.259830e-02	4.805574e-01	3.815123e-02	1.059258e-01	1.190638e-01	3.115902e-01	2.132559e-01	1.854612e-02	2.757963e-01	6.174756e-02	2.581640e-02	9.791995e-04	4.357567e-02	4.136137e-04	8.656485e-01	6.356661e-02	3.096043e-01	3.059591e-02	1.943009e-02	4.805729e-01	3.891911e-02	1.208777e-01	9.820761e-02	3.666463e-01	2.097221e-01	3.992703e-02	2.357953e-01	4.970167e-02	9.675642e-02	1.823882e-01	2.187349e-01	3.570373e-02	2.867786e-01	1.796381e-01	4.800604e-02	8.670313e-02	1.130205e-02	5.617882e-01	2.818277e-01	1.037292e-02	6.230888e-02	4.463878e-01	1.962389e-01	1.559224e-02	2.561548e-01	2.331747e-02	9.459771e-02	1.350718e-01	2.059036e-01	3.015150e-02	3.702748e-01	1.640007e-01	1.376522e-01	1.311682e-01	8.367920e-02	3.955119e-01	6.800460e-02	1.839839e-01	6.772308e-02	2.819405e-01	1.471707e-01	4.682266e-04	3.056813e-01	1.970162e-01	4.098487e-01	5.289259e-02	1.327043e-01	4.045544e-01	4.106581e-01	4.529572e-02	1.309861e-01	4.130601e-01	2.564705e-01	2.424863e-01	2.695433e-01	2.314999e-01	1.906725e-01	2.936043e-01	3.226222e-01	1.931011e-01	2.551086e-01	2.044909e-01	3.422978e-01	1.981028e-01	3.931117e-01	1.927588e-01	1.522890e-01	2.618405e-01	4.531528e-02	4.633714e-01	2.956962e-01	1.956171e-01	3.443268e-01	1.143129e-01	4.044604e-01	1.369000e-01	3.452505e-01	1.765301e-01	2.417612e-01	2.364583e-01	1.419157e-01	3.297322e-01	2.410747e-01	2.872775e-01	2.904858e-01	1.500638e-01	4.174448e-01	1.420057e-01	2.598764e-01	2.894760e-01	2.099485e-01	2.406991e-01	1.400525e-01	3.331288e-01	1.830958e-01	3.437229e-01	3.000308e-01	3.554220e-01	2.922792e-01	5.226803e-02	2.470264e-01	3.284040e-01	1.529731e-01	2.715965e-01	1.118531e-01	4.225718e-01	2.565748e-01	2.090003e-01	2.906189e-01	1.679034e-01	3.434782e-01	1.979994e-01	3.479503e-01	2.322519e-01	1.841280e-01	2.356698e-01	1.209962e-01	3.269341e-01	2.508218e-01	3.012478e-01	2.726136e-01	2.353487e-01	3.450980e-01	1.469397e-01	2.776060e-01	2.883913e-01	1.742309e-01	2.597718e-01	9.090488e-02	5.608981e-01	2.488350e-01	9.936198e-02	5.201442e-01	3.581347e-01	1.540778e-01	2.815353e-01	8.909464e-02	4.957831e-02	1.725610e+00	1.372842e-01	3.028224e-02	2.621470e+00	6.652442e-02	2.270048e-01	3.147172e+00	1.045703e-01	6.582725e-01	1.687817e+00	3.429875e-01	7.302760e-02	2.949890e+00	1.398307e-01	3.110470e-02	1.495888e+00	1.654963e-01	3.852643e+00	5.257266e+00	1.031996e-01	5.120763e-01	2.296925e-01	2.631574e-01	2.330174e+00	9.278159e-01	8.552392e-02	2.193599e+00	2.224557e-01	6.421253e-02	2.266258e+00	1.187487e-01	8.043006e-03	2.902107e+00	3.996501e-01	4.933040e-02	2.129101e+00	6.599405e-01	2.036841e-01	3.270979e+00
8650000	-4.737731e+04	1.529829e+02	5.281377e+00	7.959371e-02	2.392351e-01	3.194691e-02	2.472766e-02	5.693311e-01	5.516554e-02	5.681981e-02	3.733295e-01	2.114959e-02	5.620186e-02	4.409309e-01	5.156836e-02	1.047642e-01	1.963581e-01	7.020524e-02	8.941550e-02	4.200632e-01	1.191938e-01	8.338422e-02	1.493133e-01	1.201524e-01	5.089719e-02	4.779324e-01	1.183205e-01	3.724083e-02	1.376444e-01	8.976787e-02	3.317614e-02	6.559893e-01	4.618144e-02	3.995409e-02	4.154790e-01	2.976887e-01	1.365109e-01	7.143682e-02	3.893053e-02	9.668352e-02	4.366049e-01	1.776998e-01	9.101679e-04	2.493453e-01	3.875632e-02	1.522176e-01	5.855773e-02	2.522392e-02	5.829489e-04	7.225014e-01	4.091636e-02	2.096572e-01	1.539838e-01	6.433636e-02	5.243904e-01	2.082183e-02	2.681041e-02	7.094052e-02	4.667050e-01	1.966794e-01	3.777978e-02	2.183374e-01	9.557835e-03	5.122477e-02	1.241106e-01	1.997622e-02	2.665983e-03	5.903759e-01	2.116465e-01	5.819664e-02	2.339739e-01	8.383926e-02	4.769789e-01	1.500267e-02	1.320086e-01	1.564476e-01	3.585798e-01	1.821206e-01	2.738290e-02	2.152432e-01	6.022589e-02	1.709420e-02	9.812057e-03	3.749211e-02	2.325745e-03	9.082968e-01	2.497911e-02	2.417683e-01	5.686273e-02	1.545978e-01	1.816889e-01	3.340991e-01	3.098321e-02	1.366547e-01	4.843708e-01	1.297009e-01	3.027017e-02	1.726812e-01	4.632218e-02	1.122129e-01	1.405365e-01	2.520816e-01	2.246202e-02	2.470479e-01	2.256590e-01	7.854746e-02	4.441917e-02	3.128172e-02	4.951686e-01	2.413432e-01	1.092399e-01	6.104506e-02	3.949281e-01	1.700149e-01	8.827114e-03	3.372216e-01	2.796314e-02	2.395647e-01	1.694983e-01	1.990171e-01	2.421594e-02	2.838976e-01	8.380645e-02	5.102184e-02	2.342166e-01	1.027914e-01	3.569436e-01	6.484800e-02	1.901785e-01	5.791608e-02	3.548159e-01	9.986183e-02	1.334788e-03	3.230227e-01	1.630487e-01	4.925215e-01	3.837012e-02	1.198034e-01	3.493050e-01	4.162942e-01	4.765952e-02	1.034364e-01	4.326100e-01	2.395356e-01	2.210631e-01	2.721468e-01	2.672545e-01	2.095886e-01	2.784187e-01	3.147404e-01	1.972523e-01	2.513995e-01	2.421358e-01	3.288938e-01	1.775709e-01	4.082177e-01	1.897242e-01	1.476459e-01	2.544122e-01	3.832895e-02	5.414675e-01	2.418814e-01	1.783222e-01	3.032030e-01	2.252737e-01	2.983957e-01	1.731277e-01	3.560346e-01	1.817647e-01	2.382511e-01	2.239496e-01	1.482101e-01	3.379423e-01	2.411199e-01	2.727277e-01	3.318673e-01	1.064397e-01	4.192603e-01	1.424327e-01	2.416841e-01	2.808206e-01	2.144607e-01	2.630346e-01	1.202512e-01	3.255110e-01	1.702358e-01	3.840020e-01	2.331574e-01	4.187878e-01	2.841537e-01	6.390103e-02	2.615769e-01	3.080647e-01	1.897367e-01	2.406217e-01	9.799080e-02	4.530080e-01	2.310969e-01	2.179043e-01	2.750897e-01	2.212562e-01	3.211196e-01	1.825345e-01	3.212465e-01	2.328858e-01	1.949957e-01	2.508720e-01	1.308705e-01	3.120916e-01	2.796496e-01	2.773883e-01	3.266591e-01	1.314190e-01	3.252978e-01	2.166241e-01	2.632242e-01	2.996142e-01	1.608852e-01	2.762764e-01	7.075932e-02	5.831980e-01	2.602199e-01	8.582275e-02	5.005545e-01	3.839074e-01	8.348337e-02	2.917106e-01	2.198948e-01	2.433924e-02	1.357627e+00	1.020864e-01	2.669121e-01	2.191354e+00	6.985544e-02	3.274035e-01	2.805313e+00	1.505209e-01	9.798120e-01	1.598605e+00	5.856319e-02	1.350277e-01	2.775491e+00	2.107953e-01	4.876561e-02	1.419494e+00	1.902858e-01	3.688016e+00	4.658312e+00	1.011369e-01	5.081998e-01	1.712183e-01	2.124250e-01	2.559799e+00	1.482193e+00	1.110713e-01	2.228118e+00	1.551390e-01	4.504436e-02	2.225602e+00	2.367819e-01	7.343516e-03	3.173078e+00	3.257010e-01	6.972744e-02	2.605264e+00	5.589136e-01	2.392047e-01	3.836460e+00
8660000	-4.740879e+04	1.480360e+02	5.470174e+00	5.155671e-02	4.588232e-01	6.100528e-02	3.882006e-02	3.135677e-01	7.622704e-02	7.219590e-02	4.305749e-01	2.561200e-02	7.037184e-02	3.496611e-01	5.158421e-02	9.533525e-02	1.879976e-01	4.553664e-02	5.400495e-02	4.876568e-01	1.294687e-01	8.912085e-02	1.377256e-01	1.188475e-01	4.625838e-02	4.817854e-01	1.262622e-01	2.617206e-02	1.264198e-01	4.768919e-02	3.984702e-02	6.192646e-01	1.406073e-01	1.058892e-01	4.417509e-01	1.954074e-01	1.000335e-01	1.259837e-01	3.093533e-02	7.355072e-02	4.780839e-01	2.204521e-01	3.764405e-04	1.984662e-01	2.907062e-02	2.985842e-01	7.303080e-02	5.238583e-02	4.134190e-03	5.437323e-01	2.813268e-02	1.562413e-01	1.693622e-01	1.756816e-02	5.377854e-01	5.812283e-02	6.092017e-02	5.698884e-02	4.361948e-01	2.003889e-01	3.093989e-02	2.652477e-01	1.023992e-02	4.235338e-03	1.283349e-01	8.078493e-02	3.810228e-02	4.084062e-01	3.401363e-01	3.757919e-02	3.865859e-01	7.455553e-02	4.077771e-01	2.492937e-03	9.100936e-02	1.566947e-01	4.731668e-01	1.226444e-01	1.820956e-02	1.882209e-01	4.106364e-02	6.413779e-03	2.611619e-04	9.562445e-02	2.061743e-03	8.769065e-01	1.873236e-02	1.286127e-01	1.379104e-01	1.049919e-01	2.588221e-01	2.115172e-01	1.581458e-01	1.133453e-01	4.522049e-01	1.685805e-01	4.480100e-02	2.050899e-01	1.597846e-02	2.773435e-02	1.675515e-01	1.500366e-01	4.919404e-03	4.048786e-01	2.448795e-01	5.035203e-02	1.114828e-01	2.333556e-02	6.191874e-01	1.743314e-01	2.131092e-02	8.814348e-02	3.513420e-01	1.498406e-01	9.427643e-03	3.697741e-01	3.147224e-02	1.275966e-01	2.208990e-01	1.453561e-01	3.565819e-02	3.389796e-01	1.315105e-01	1.021978e-01	1.777751e-01	1.455099e-01	3.631301e-01	6.458743e-02	1.467996e-01	5.184722e-02	3.573420e-01	1.698687e-01	5.935954e-04	2.704329e-01	1.499155e-01	4.013251e-01	7.668492e-02	1.196441e-01	4.023459e-01	3.876246e-01	5.031514e-02	1.119741e-01	4.500862e-01	2.530756e-01	2.506636e-01	2.671070e-01	2.291538e-01	2.139390e-01	2.721696e-01	3.265665e-01	1.873250e-01	2.393054e-01	2.106027e-01	4.098195e-01	1.402724e-01	3.841069e-01	1.751961e-01	1.919337e-01	2.487633e-01	4.705516e-02	5.287698e-01	2.442445e-01	1.799305e-01	2.529132e-01	1.902803e-01	3.436851e-01	2.131214e-01	4.387372e-01	1.340920e-01	1.629647e-01	2.642061e-01	1.846266e-01	2.917837e-01	2.749876e-01	2.486021e-01	3.232267e-01	2.020523e-01	3.468788e-01	1.278422e-01	2.448093e-01	2.621521e-01	1.730350e-01	3.200037e-01	1.164624e-01	3.184625e-01	1.584309e-01	4.066442e-01	2.420369e-01	3.819639e-01	3.086055e-01	6.739367e-02	2.376766e-01	2.898114e-01	1.974187e-01	2.750934e-01	1.004567e-01	3.663898e-01	2.928831e-01	2.402705e-01	3.086083e-01	2.014964e-01	3.011452e-01	1.887502e-01	3.983892e-01	2.017578e-01	1.632518e-01	2.366012e-01	1.578929e-01	2.979349e-01	2.830297e-01	2.611426e-01	3.387759e-01	1.699744e-01	2.859009e-01	2.053489e-01	3.287969e-01	2.625314e-01	1.638864e-01	2.447853e-01	8.404622e-02	5.889911e-01	2.292419e-01	9.772077e-02	4.838016e-01	3.788171e-01	1.361689e-01	2.661953e-01	3.527146e-02	1.017728e-01	1.227799e+00	1.185435e-01	1.672250e-01	2.078365e+00	7.952742e-02	2.581812e-02	3.241910e+00	1.495815e-01	1.384165e+00	1.498391e+00	9.447568e-02	9.287074e-02	2.047674e+00	1.657536e-01	1.740795e-01	1.642599e+00	1.694299e-01	3.877250e+00	4.948222e+00	1.173670e-01	4.848391e-01	1.689130e-01	2.195688e-01	2.424686e+00	8.854730e-01	2.218721e-01	2.316168e+00	3.303884e-01	3.419260e-02	2.494918e+00	2.293192e-01	2.684505e-03	2.991095e+00	3.811778e-01	9.743753e-02	2.476089e+00	5.582370e-01	2.019999e-01	3.228700e+00
8670000	-4.739109e+04	1.447788e+02	5.584275e+00	6.258774e-02	3.628842e-01	3.982159e-02	3.389991e-02	4.276716e-01	7.313496e-02	5.166903e-02	3.414923e-01	2.687551e-02	7.288033e-02	4.542207e-01	5.286212e-02	1.024300e-01	1.652061e-01	5.305070e-02	8.543105e-02	4.905597e-01	1.033225e-01	7.808170e-02	1.578539e-01	1.184029e-01	5.380763e-02	4.800511e-01	1.118028e-01	5.067617e-02	2.052656e-01	7.671425e-02	2.835208e-02	5.376635e-01	1.013284e-01	6.887411e-02	4.544373e-01	2.168056e-01	8.209450e-02	5.878220e-02	1.190063e-01	8.060527e-02	4.091230e-01	1.926808e-01	4.376064e-03	2.767064e-01	3.650847e-02	7.580199e-02	2.879689e-02	1.984478e-01	3.856773e-03	6.650282e-01	2.806840e-02	6.791569e-02	2.051675e-01	2.858901e-02	4.020413e-01	1.513101e-01	1.449764e-01	7.327690e-02	4.419855e-01	1.668948e-01	3.244588e-02	2.722694e-01	1.312755e-02	1.415190e-02	1.142933e-01	1.118296e-01	3.606742e-03	5.467904e-01	2.093281e-01	2.224279e-02	5.171971e-01	9.833076e-02	2.817303e-01	4.575920e-03	7.592307e-02	1.321515e-01	4.355442e-01	1.556891e-01	2.902389e-02	2.020803e-01	4.551103e-02	2.748530e-02	3.084318e-04	1.085127e-01	8.313559e-03	8.265952e-01	2.878484e-02	2.964886e-01	2.147205e-02	2.699573e-02	3.102413e-01	2.644569e-01	8.034548e-02	9.696198e-02	3.970795e-01	1.643484e-01	4.295772e-02	2.404067e-01	5.824561e-02	4.701094e-02	2.522028e-01	1.821841e-01	3.449098e-02	2.752730e-01	2.088382e-01	7.981245e-02	3.632176e-02	4.254579e-02	4.451826e-01	3.622377e-01	3.389972e-02	7.272630e-02	4.599806e-01	1.684751e-01	1.046134e-02	2.744412e-01	1.391551e-02	1.674222e-01	9.905688e-02	2.329204e-01	5.122695e-02	3.246137e-01	1.247598e-01	4.324551e-02	2.117104e-01	6.762435e-02	2.976893e-01	1.632647e-01	2.164658e-01	2.564295e-02	2.068015e-01	3.494082e-01	8.036684e-04	3.152614e-01	1.020823e-01	4.345317e-01	5.048028e-02	1.193647e-01	3.956233e-01	4.304957e-01	4.895769e-02	1.129074e-01	4.076392e-01	2.366573e-01	2.380390e-01	2.706988e-01	2.546050e-01	2.232921e-01	2.731958e-01	3.064656e-01	1.970465e-01	2.365101e-01	2.564568e-01	3.094681e-01	1.975649e-01	4.167902e-01	2.035639e-01	1.242055e-01	2.554404e-01	5.555540e-02	5.101965e-01	2.475553e-01	1.866928e-01	3.730047e-01	1.728234e-01	3.138344e-01	1.403376e-01	4.024911e-01	1.402141e-01	1.677190e-01	2.895758e-01	1.725135e-01	2.948695e-01	2.319412e-01	3.006759e-01	2.886994e-01	1.599092e-01	4.249917e-01	1.263997e-01	2.471335e-01	3.151079e-01	2.331625e-01	2.045962e-01	1.118906e-01	3.358977e-01	1.278662e-01	4.243455e-01	2.732034e-01	3.492898e-01	2.582353e-01	1.192715e-01	2.503316e-01	2.455056e-01	2.353558e-01	2.688070e-01	1.235220e-01	4.055051e-01	2.663480e-01	2.046249e-01	2.393226e-01	1.977883e-01	3.761874e-01	1.867017e-01	4.485603e-01	1.949888e-01	1.620248e-01	1.944262e-01	1.399620e-01	3.061619e-01	2.631192e-01	2.907569e-01	2.795985e-01	1.513170e-01	3.970415e-01	1.720430e-01	2.532228e-01	3.598017e-01	1.844475e-01	2.025281e-01	1.015092e-01	5.369258e-01	2.809034e-01	8.066165e-02	4.751362e-01	3.933920e-01	1.218735e-01	2.809399e-01	3.996899e-03	1.844626e-02	1.051355e+00	1.101964e-01	2.089730e-02	2.142917e+00	7.807289e-02	1.450250e-01	2.364819e+00	2.879744e-01	1.362285e+00	1.301429e+00	1.497186e-02	1.627391e-02	4.189604e+00	1.507451e-01	8.283834e-04	1.167481e+00	1.629391e-01	3.572135e+00	4.816972e+00	9.844329e-02	4.488513e-01	1.291371e-01	3.203965e-01	2.505933e+00	1.287656e+00	1.382701e-01	2.361125e+00	1.201870e-01	4.487558e-02	2.692451e+00	4.026805e-01	2.354205e-03	3.235972e+00	3.727540e-01	4.281846e-02	2.836192e+00	4.494019e-01	2.064344e-01	3.717831e+00
8680000	-4.738342e+04	1.404848e+02	5.608213e+00	6.418075e-02	3.151759e-01	4.109011e-02	5.180587e-02	4.684903e-01	5.925709e-02	5.924252e-02	3.804835e-01	2.237830e-02	5.488019e-02	4.373145e-01	4.570101e-02	1.163958e-01	2.186178e-01	4.384952e-02	8.827934e-02	3.991082e-01	1.337493e-01	8.633281e-02	1.665640e-01	9.575227e-02	5.644594e-02	4.824328e-01	1.124722e-01	2.983686e-02	4.087646e-01	9.201509e-02	2.153785e-02	3.381975e-01	1.096481e-01	9.021137e-03	4.675958e-01	2.608597e-01	1.300668e-01	6.287697e-02	6.957961e-02	9.541189e-02	4.281011e-01	2.601947e-01	2.195931e-03	1.824008e-01	3.169567e-02	1.847600e-01	6.840282e-02	4.583273e-02	3.193131e-03	6.760417e-01	2.176959e-02	9.058436e-02	2.957822e-01	3.651160e-02	4.384646e-01	7.303831e-02	6.561887e-02	6.659985e-02	5.348818e-01	1.295089e-01	4.076343e-02	2.190157e-01	9.230327e-03	3.643226e-02	1.655533e-01	7.387033e-02	8.336838e-03	3.213749e-01	3.944324e-01	3.370539e-02	2.876573e-01	1.581222e-02	3.694384e-01	2.243415e-01	6.904523e-02	1.677091e-01	3.613524e-01	2.138421e-01	1.227127e-02	2.103305e-01	3.449459e-02	1.076649e-01	2.624540e-02	8.830191e-02	2.313968e-03	7.206644e-01	5.480943e-02	3.182044e-01	3.448297e-02	9.379837e-02	3.160385e-01	2.140000e-01	2.347582e-02	1.041055e-01	4.269219e-01	1.847365e-01	3.333405e-02	2.035661e-01	4.733594e-02	8.074119e-02	1.016843e-01	1.856379e-01	1.714065e-02	4.627898e-01	1.520062e-01	2.227926e-02	2.751410e-02	7.087132e-02	5.120335e-01	2.887445e-01	7.855732e-02	9.449987e-02	3.753357e-01	1.687789e-01	1.318473e-02	3.366048e-01	1.159597e-02	1.051912e-01	1.299373e-01	2.163535e-01	1.589783e-02	2.882373e-01	2.443829e-01	1.062106e-01	2.128819e-01	6.610824e-02	3.182233e-01	1.522522e-01	1.443238e-01	6.271912e-02	3.182543e-01	8.139472e-02	2.485762e-04	3.724411e-01	1.649421e-01	4.199950e-01	4.786844e-02	1.210603e-01	4.110763e-01	4.098514e-01	4.528113e-02	1.079697e-01	4.368977e-01	2.715380e-01	2.258493e-01	2.553715e-01	2.472413e-01	2.001770e-01	2.882337e-01	3.140747e-01	1.975145e-01	2.463916e-01	2.691282e-01	2.988314e-01	1.856489e-01	3.795766e-01	1.776075e-01	1.897751e-01	2.530408e-01	3.779084e-02	5.305708e-01	2.522606e-01	1.793777e-01	3.763889e-01	1.585241e-01	3.101770e-01	1.549101e-01	3.171749e-01	2.172606e-01	1.938875e-01	2.716771e-01	1.554822e-01	2.894842e-01	2.369203e-01	3.181133e-01	2.834837e-01	1.995725e-01	3.988981e-01	1.180457e-01	2.590465e-01	3.050019e-01	1.961987e-01	2.397529e-01	9.880804e-02	3.105075e-01	2.125980e-01	3.780865e-01	1.925628e-01	3.027580e-01	3.677153e-01	1.369639e-01	3.288451e-01	2.163207e-01	2.279936e-01	2.268405e-01	1.013409e-01	4.457307e-01	2.463096e-01	2.066189e-01	2.495309e-01	2.200702e-01	3.507370e-01	1.796618e-01	3.789449e-01	1.914809e-01	2.322262e-01	1.973480e-01	1.508132e-01	3.132322e-01	2.531917e-01	2.827630e-01	3.253043e-01	2.173948e-01	3.441438e-01	1.131571e-01	3.104291e-01	3.198620e-01	1.795720e-01	1.901369e-01	9.148415e-02	5.379677e-01	2.670326e-01	1.035155e-01	4.243226e-01	3.800893e-01	8.985693e-02	2.828204e-01	4.690843e-03	6.703728e-02	2.152618e+00	1.648838e-01	1.382658e-01	2.815008e+00	8.446312e-02	3.324755e-02	2.949357e+00	1.529358e-01	2.926446e+00	1.523738e+00	1.395647e-01	2.029603e-01	2.422347e+00	1.521316e-01	1.209599e-02	2.221182e+00	1.696480e-01	3.615867e+00	4.918277e+00	9.495223e-02	5.199941e-01	1.566594e-01	3.070412e-01	2.402300e+00	9.121229e-01	1.245936e-01	2.346852e+00	3.623703e-01	4.931215e-02	2.521586e+00	1.313875e-01	4.407199e-03	3.220947e+00	3.137864e-01	5.696077e-02	2.440643e+00	5.705185e-01	2.391411e-01	3.431166e+00
8690000	-4.742081e+04	1.560774e+02	5.136889e+00	4.507748e-02	3.306237e-01	4.073705e-02	3.094431e-02	4.898236e-01	6.279387e-02	5.266743e-02	3.211536e-01	1.824558e-02	1.066789e-01	4.482122e-01	5.304234e-02	9.536408e-02	2.051194e-01	5.168277e-02	7.443867e-02	4.156446e-01	1.577505e-01	7.742097e-02	1.370564e-01	1.142272e-01	4.764583e-02	5.085994e-01	1.150502e-01	5.840572e-02	2.068952e-01	6.118866e-02	8.542454e-02	5.562093e-01	3.187662e-02	5.147064e-02	4.628076e-01	2.819664e-01	1.066363e-01	9.504295e-02	2.076219e-03	5.819333e-02	4.128724e-01	2.294335e-01	9.749548e-04	2.617422e-01	3.678362e-02	2.602767e-01	4.492549e-02	3.350215e-02	1.838902e-03	6.296575e-01	2.979924e-02	2.829410e-02	2.672839e-01	2.034257e-02	4.822577e-01	1.191367e-01	8.268496e-02	7.413368e-02	4.124941e-01	2.381035e-01	2.640331e-02	2.407668e-01	8.098547e-03	2.457317e-02	2.196750e-01	1.365680e-01	2.675344e-02	3.682398e-01	2.241907e-01	1.689546e-01	3.562337e-01	5.921676e-02	3.510579e-01	9.680482e-06	6.452736e-02	1.873374e-01	3.369960e-01	1.667642e-01	2.707636e-02	2.381484e-01	4.367764e-02	3.929210e-02	6.990021e-03	6.288923e-02	1.145647e-03	8.137412e-01	7.594181e-02	9.094710e-02	2.966237e-01	2.072767e-01	2.951080e-01	5.915397e-02	5.089053e-02	1.288108e-01	4.602252e-01	1.670707e-01	3.645344e-02	1.763606e-01	3.107932e-02	8.682323e-02	2.006460e-01	1.990235e-01	1.892009e-02	3.962497e-01	9.833747e-02	7.434416e-02	8.746575e-02	9.071491e-03	4.674080e-01	1.272607e-01	2.344499e-01	5.854241e-02	3.860314e-01	1.513281e-01	1.091801e-02	3.566438e-01	3.653625e-02	7.234337e-02	1.055683e-01	3.292356e-01	7.957332e-03	3.361881e-01	1.487074e-01	1.002572e-01	1.789144e-01	1.579437e-01	4.717496e-01	4.050189e-02	5.063325e-02	6.495067e-02	3.419009e-01	1.962772e-01	4.475349e-04	2.649505e-01	1.314732e-01	4.420454e-01	4.984518e-02	1.230895e-01	3.850200e-01	4.181381e-01	4.473834e-02	1.117662e-01	4.253573e-01	2.462166e-01	2.565300e-01	2.610641e-01	2.361892e-01	2.153149e-01	2.751090e-01	3.201767e-01	1.893995e-01	2.500293e-01	2.267569e-01	3.575562e-01	1.656577e-01	3.699984e-01	2.074808e-01	1.530374e-01	2.694834e-01	4.693014e-02	4.790137e-01	3.038837e-01	1.701725e-01	3.906159e-01	1.913621e-01	3.210494e-01	9.697261e-02	4.683506e-01	1.368313e-01	1.874308e-01	2.073873e-01	1.360497e-01	3.075262e-01	3.036895e-01	2.527346e-01	2.766683e-01	1.249595e-01	4.602045e-01	1.381678e-01	2.721454e-01	3.329024e-01	1.498097e-01	2.451425e-01	1.325614e-01	3.227804e-01	1.490982e-01	3.955600e-01	2.553135e-01	4.196143e-01	2.557042e-01	6.936801e-02	3.766591e-01	2.705134e-01	8.389566e-02	2.689318e-01	9.633112e-02	4.632412e-01	2.546301e-01	1.857977e-01	2.237174e-01	1.806751e-01	3.891861e-01	2.064215e-01	3.018191e-01	2.730401e-01	1.769830e-01	2.481578e-01	1.695775e-01	3.125326e-01	2.756416e-01	2.422483e-01	3.195217e-01	1.797128e-01	3.626348e-01	1.381307e-01	2.723958e-01	2.948178e-01	2.029200e-01	2.298664e-01	7.848115e-02	5.679917e-01	2.388001e-01	1.147270e-01	4.589879e-01	3.623839e-01	1.099620e-01	2.870929e-01	6.633544e-02	5.351070e-02	1.700555e+00	1.790057e-01	2.369360e-01	2.114102e+00	5.393010e-02	4.085220e-01	3.042429e+00	6.744445e-02	3.752831e-01	1.544989e+00	4.276678e-02	3.937284e-01	3.377727e+00	1.426416e-01	9.972924e-02	2.019717e+00	1.618339e-01	3.723847e+00	4.980872e+00	1.066621e-01	5.037572e-01	1.633339e-01	3.300454e-01	2.234828e+00	8.348372e-01	2.113122e-01	2.387605e+00	2.763066e-01	7.336854e-02	2.418804e+00	9.343097e-02	4.866239e-03	3.347756e+00	3.139613e-01	5.622561e-02	2.409546e+00	4.859740e-01	3.016530e-01	3.492947e+00
8700000	-4.736048e+04	1.414338e+02	5.736234e+00	7.258974e-02	3.049677e-01	4.095516e-02	3.902841e-02	4.883649e-01	5.409411e-02	5.448727e-02	3.501086e-01	2.452018e-02	4.712449e-02	4.816119e-01	4.214750e-02	8.699243e-02	1.836024e-01	5.528983e-02	9.347766e-02	4.373391e-01	1.432986e-01	8.974427e-02	1.421974e-01	1.103786e-01	5.128042e-02	5.038887e-01	1.025107e-01	9.620455e-02	2.135489e-01	6.148051e-02	6.620422e-02	4.187298e-01	1.438321e-01	7.282309e-02	3.849913e-01	3.132912e-01	1.507910e-01	6.921926e-02	8.884104e-03	7.274765e-02	4.436964e-01	2.364676e-01	8.836892e-04	2.240074e-01	2.219732e-02	1.875255e-01	5.498209e-02	1.360685e-02	2.690263e-03	6.751524e-01	6.604299e-02	3.929019e-02	3.597052e-01	3.813125e-02	2.857377e-01	9.053967e-02	1.865960e-01	5.110757e-02	5.057411e-01	1.827367e-01	1.682279e-02	2.220675e-01	2.152430e-02	1.396095e-02	2.026389e-01	1.912703e-02	9.544314e-04	4.995308e-01	2.637879e-01	6.506784e-02	3.700621e-01	4.814573e-02	4.310567e-01	3.576793e-02	4.989971e-02	1.616947e-01	3.754600e-01	1.999972e-01	2.099834e-02	2.006696e-01	4.118020e-02	2.474068e-02	3.920080e-02	9.221679e-02	1.063328e-03	7.766961e-01	6.608234e-02	4.178125e-02	2.390325e-01	1.177854e-01	2.129318e-01	1.837855e-01	2.046835e-01	1.127264e-01	3.904695e-01	1.718628e-01	3.850353e-02	2.359888e-01	5.044899e-02	1.448619e-01	2.253235e-01	2.326277e-01	2.436623e-02	2.552681e-01	1.175526e-01	1.914332e-02	2.212335e-01	8.402912e-02	4.263266e-01	1.806277e-01	6.863972e-02	3.594849e-02	3.611516e-01	2.045735e-01	1.525890e-02	3.673993e-01	1.566823e-02	1.141665e-01	1.563051e-01	1.486235e-01	4.714105e-02	3.471841e-01	1.865797e-01	1.556716e-01	3.312087e-01	8.655387e-02	2.822169e-01	9.343134e-02	5.091756e-02	6.380185e-02	3.688114e-01	1.136401e-01	6.746911e-04	3.130105e-01	1.400614e-01	4.285211e-01	5.631331e-02	1.303183e-01	3.848474e-01	4.402139e-01	4.208410e-02	1.096159e-01	4.080861e-01	2.499315e-01	2.421584e-01	2.641098e-01	2.438004e-01	2.038471e-01	2.670376e-01	3.430721e-01	1.860431e-01	2.882712e-01	2.660641e-01	2.719744e-01	1.736904e-01	3.796620e-01	1.812096e-01	1.620899e-01	2.770385e-01	3.474690e-02	5.365364e-01	2.712480e-01	1.574688e-01	3.016379e-01	1.490181e-01	4.080287e-01	1.413152e-01	4.122808e-01	1.834988e-01	1.339035e-01	2.703169e-01	1.515212e-01	2.772481e-01	2.776080e-01	2.936227e-01	3.136800e-01	1.611217e-01	3.614576e-01	1.637407e-01	2.641329e-01	3.108684e-01	1.826916e-01	2.423072e-01	1.021173e-01	3.214769e-01	1.777042e-01	3.987015e-01	2.400222e-01	4.512480e-01	2.431845e-01	6.554531e-02	3.526070e-01	2.822818e-01	1.576567e-01	2.074545e-01	1.188950e-01	4.129342e-01	2.516040e-01	2.165668e-01	1.987322e-01	2.378697e-01	4.054351e-01	1.579630e-01	3.077821e-01	1.979529e-01	1.580518e-01	3.362132e-01	1.671510e-01	2.827150e-01	2.955680e-01	2.545659e-01	3.519820e-01	2.004945e-01	3.230410e-01	1.244825e-01	3.208357e-01	2.772342e-01	1.611449e-01	2.407852e-01	7.422004e-02	5.571434e-01	2.797524e-01	8.888414e-02	4.627334e-01	3.632450e-01	1.246908e-01	2.817311e-01	6.175322e-02	4.694482e-02	1.160850e+00	1.780378e-01	1.862067e-01	1.985100e+00	1.074275e-01	4.829692e-02	2.319894e+00	3.178934e-01	1.383663e+00	1.078526e+00	1.074077e-01	6.511549e-02	2.846544e+00	2.774022e-01	9.874208e-02	1.445333e+00	1.754499e-01	3.913862e+00	4.938886e+00	9.594582e-02	5.012778e-01	1.549845e-01	2.587974e-01	2.304670e+00	7.437138e-01	2.401383e-01	2.656545e+00	2.800764e-01	6.609167e-02	2.310655e+00	2.031259e-01	4.167614e-03	3.135567e+00	3.767150e-01	6.873569e-02	2.538044e+00	4.106958e-01	2.629987e-01	3.376490e+00
8710000	-4.739938e+04	1.444475e+02	5.586844e+00	6.779666e-02	3.267874e-01	4.233499e-02	1.989034e-02	4.968238e-01	4.636684e-02	4.134266e-02	3.755607e-01	2.425917e-02	8.159976e-02	4.305303e-01	4.670747e-02	1.041691e-01	1.755907e-01	7.122029e-02	6.988843e-02	4.308998e-01	1.482317e-01	6.690030e-02	1.544733e-01	1.097491e-01	4.688641e-02	4.931037e-01	1.288872e-01	7.270698e-02	2.363380e-01	3.354451e-02	4.903427e-02	4.895261e-01	1.188501e-01	2.303704e-02	4.720818e-01	3.166972e-01	1.007225e-01	7.306587e-02	1.439560e-02	6.862006e-02	3.862222e-01	3.066581e-01	1.052811e-03	2.163598e-01	2.108698e-02	1.518857e-01	4.627066e-02	7.338952e-02	3.275767e-03	6.882649e-01	3.691341e-02	6.310167e-02	1.594649e-01	8.228562e-03	5.526234e-01	6.710198e-02	1.494796e-01	4.147201e-02	5.740598e-01	1.400023e-01	4.038580e-02	1.873583e-01	1.672185e-02	1.060108e-02	2.501432e-01	7.174800e-02	3.156022e-02	4.241672e-01	2.117803e-01	9.593897e-02	2.633086e-01	8.291697e-02	3.356729e-01	1.620153e-02	2.059611e-01	1.310958e-01	4.163892e-01	1.538471e-01	3.148401e-02	2.191016e-01	4.808238e-02	1.018738e-01	3.537305e-04	1.374479e-01	2.154546e-03	7.346810e-01	2.348897e-02	3.724300e-02	2.860684e-01	1.289183e-01	2.901677e-01	2.029280e-02	2.373098e-01	9.334875e-02	4.081287e-01	1.445774e-01	5.153427e-02	2.532258e-01	4.918503e-02	7.716398e-02	1.697264e-01	3.451581e-01	8.932946e-03	2.677178e-01	1.313007e-01	1.599876e-02	8.598740e-03	3.535679e-02	6.421181e-01	1.372777e-01	1.606500e-01	7.595807e-02	3.276742e-01	2.211810e-01	1.301763e-02	3.348289e-01	2.734016e-02	1.433098e-01	1.361909e-01	2.969891e-01	8.646388e-03	2.998894e-01	1.149744e-01	2.211993e-01	1.186970e-01	9.090713e-02	3.563613e-01	9.231013e-02	1.205251e-01	1.008090e-01	4.183810e-01	3.592423e-02	8.613840e-04	2.960704e-01	1.479541e-01	4.339012e-01	5.565273e-02	1.204378e-01	3.900083e-01	4.137422e-01	5.252868e-02	1.063630e-01	4.273661e-01	2.436924e-01	2.382003e-01	2.803016e-01	2.378057e-01	2.128232e-01	2.649738e-01	3.293434e-01	1.928596e-01	1.888454e-01	2.612700e-01	3.207599e-01	2.291247e-01	3.822771e-01	1.580769e-01	1.901426e-01	2.695034e-01	4.673212e-02	5.110894e-01	2.855128e-01	1.566657e-01	3.297392e-01	1.440939e-01	3.569181e-01	1.692488e-01	3.173370e-01	1.898945e-01	1.922631e-01	3.005054e-01	1.658249e-01	3.528864e-01	1.935870e-01	2.877016e-01	2.727817e-01	1.536218e-01	3.934507e-01	1.801459e-01	2.312553e-01	2.938628e-01	1.835402e-01	2.913417e-01	1.291013e-01	3.247300e-01	1.407856e-01	4.053831e-01	1.958021e-01	3.787805e-01	2.897599e-01	1.356574e-01	2.659282e-01	3.437201e-01	1.422717e-01	2.480800e-01	1.212333e-01	3.860952e-01	2.714485e-01	2.212230e-01	2.641259e-01	2.076216e-01	3.563691e-01	1.718834e-01	3.598823e-01	1.759800e-01	2.244928e-01	2.396449e-01	1.299529e-01	3.407072e-01	2.739487e-01	2.553912e-01	3.144625e-01	2.108039e-01	3.621774e-01	1.125563e-01	2.551603e-01	3.392713e-01	1.724846e-01	2.330838e-01	9.018491e-02	5.374875e-01	2.727739e-01	9.955367e-02	5.093703e-01	3.675398e-01	8.645507e-02	3.022638e-01	7.224819e-02	2.201840e-02	9.693123e-01	1.722407e-01	2.960662e-01	2.173052e+00	8.027497e-02	1.597655e-01	2.562664e+00	3.235466e-01	1.615907e+00	1.297745e+00	9.045327e-02	1.970735e-01	3.332655e+00	2.034355e-01	1.049505e-01	1.020751e+00	1.385883e-01	3.874960e+00	4.966503e+00	1.049079e-01	4.888903e-01	1.583233e-01	4.412413e-01	2.475213e+00	6.518708e-01	1.525157e-01	2.144365e+00	3.444042e-01	5.833966e-02	2.171503e+00	1.974708e-01	1.680725e-03	3.054458e+00	3.782653e-01	6.516718e-02	2.307515e+00	5.679008e-01	3.559814e-01	3.550650e+00
8720000	-4.739255e+04	1.392468e+02	5.793019e+00	8.916228e-02	2.596762e-01	3.216944e-02	4.125381e-02	5.220768e-01	5.566149e-02	5.067224e-02	4.014338e-01	1.950698e-02	1.017003e-01	3.711502e-01	5.553645e-02	8.953034e-02	1.650660e-01	6.687455e-02	6.960641e-02	4.295417e-01	1.793810e-01	7.724451e-02	1.807854e-01	1.281588e-01	4.901564e-02	4.562377e-01	1.085580e-01	7.357674e-02	2.238246e-01	1.337742e-01	4.008184e-02	4.100910e-01	1.186516e-01	2.442417e-02	3.309772e-01	5.443447e-01	6.577957e-02	4.719727e-03	2.975469e-02	3.678545e-02	4.450171e-01	2.792378e-01	2.325160e-03	1.851916e-01	5.144288e-02	1.744208e-01	6.193031e-02	1.690183e-01	9.631087e-03	5.215777e-01	6.342174e-02	7.511599e-02	1.947012e-01	7.275922e-03	5.212866e-01	6.154349e-02	1.400769e-01	4.014824e-02	5.591573e-01	1.512559e-01	2.137798e-02	2.174105e-01	1.065006e-02	3.278881e-03	1.636603e-01	1.554671e-02	2.881402e-02	4.351224e-01	3.535777e-01	1.506872e-02	3.934371e-01	1.881787e-02	4.659575e-01	3.385085e-02	7.286796e-02	1.630118e-01	3.976777e-01	1.533945e-01	1.901799e-02	2.242738e-01	4.262425e-02	4.697576e-02	8.497439e-03	6.263285e-02	3.487836e-03	8.727980e-01	5.608089e-03	7.344238e-02	2.857415e-02	1.068165e-01	6.218209e-01	1.340844e-01	3.526160e-02	9.153750e-02	4.139374e-01	1.426331e-01	4.508622e-02	2.622019e-01	4.460396e-02	7.249623e-02	1.607959e-01	2.671070e-01	1.412201e-02	2.781719e-01	2.073070e-01	5.553543e-02	5.364472e-02	1.216143e-01	5.915176e-01	1.595458e-01	1.814210e-02	5.778917e-02	3.927901e-01	2.002449e-01	1.895464e-02	3.144931e-01	1.572807e-02	1.546049e-01	1.389909e-01	2.593512e-01	5.546890e-03	3.113625e-01	1.301436e-01	1.331003e-01	2.355163e-01	9.212571e-02	2.867118e-01	9.528665e-02	1.572592e-01	6.693482e-02	3.312239e-01	8.320007e-02	1.178079e-03	2.924091e-01	2.250541e-01	4.201367e-01	4.316731e-02	1.217007e-01	4.149952e-01	4.241456e-01	4.807621e-02	1.055870e-01	4.221912e-01	2.283054e-01	2.199413e-01	2.896232e-01	2.621300e-01	1.937933e-01	2.810321e-01	3.209522e-01	2.042224e-01	1.875994e-01	2.731326e-01	3.158486e-01	2.234194e-01	4.011750e-01	1.991192e-01	1.874294e-01	2.122765e-01	3.938538e-02	5.665793e-01	2.049297e-01	1.891057e-01	2.902624e-01	1.812047e-01	3.917873e-01	1.367457e-01	3.613410e-01	1.816543e-01	2.292310e-01	2.277737e-01	1.540624e-01	3.310723e-01	2.284105e-01	2.864548e-01	3.357596e-01	1.192368e-01	4.064455e-01	1.385580e-01	2.840863e-01	2.859911e-01	1.795825e-01	2.503402e-01	1.088855e-01	3.418631e-01	1.702813e-01	3.789701e-01	2.592930e-01	3.690629e-01	2.818872e-01	8.975686e-02	2.815986e-01	2.769726e-01	1.860782e-01	2.553506e-01	1.352173e-01	4.202819e-01	2.347900e-01	2.097109e-01	2.394405e-01	1.412787e-01	4.202611e-01	1.990196e-01	3.337252e-01	1.932156e-01	2.131098e-01	2.599494e-01	1.502293e-01	3.128226e-01	2.657207e-01	2.712275e-01	3.185268e-01	1.932246e-01	3.490460e-01	1.392027e-01	2.511481e-01	2.800471e-01	1.753380e-01	2.934667e-01	8.032516e-02	6.057402e-01	2.139207e-01	1.000140e-01	4.637039e-01	3.619981e-01	7.178759e-02	2.795950e-01	4.599684e-02	1.194359e-02	1.349001e+00	1.310133e-01	5.054722e-02	1.470468e+00	1.112090e-01	2.213165e-01	3.094731e+00	2.451061e-01	1.265371e+00	1.204933e+00	6.633615e-02	4.086243e-01	3.068383e+00	1.513466e-01	1.200209e-01	1.438085e+00	1.628094e-01	3.729341e+00	4.810728e+00	9.232580e-02	4.933091e-01	1.661880e-01	4.976715e-01	2.538808e+00	9.154076e-01	1.182729e-01	2.365975e+00	4.307375e-01	5.400981e-02	2.270940e+00	2.535196e-01	5.367551e-03	3.001503e+00	3.495442e-01	4.115932e-02	2.387437e+00	5.344225e-01	2.634211e-01	3.655314e+00
8730000	-4.742527e+04	1.490551e+02	5.512699e+00	8.715297e-02	2.596443e-01	2.931143e-02	8.308255e-02	5.098569e-01	3.095188e-02	4.487850e-02	3.048670e-01	3.365582e-02	4.726489e-02	5.198110e-01	4.952275e-02	1.378443e-01	2.270492e-01	4.932757e-02	6.561006e-02	3.941491e-01	1.260197e-01	8.259873e-02	1.512567e-01	1.123540e-01	4.396292e-02	4.836901e-01	1.261375e-01	6.845966e-02	1.810012e-01	7.533362e-02	7.029311e-02	5.640300e-01	4.088232e-02	2.327748e-02	4.116195e-01	3.326446e-01	3.079883e-02	2.436598e-02	1.772936e-01	2.680586e-02	5.196191e-01	2.190764e-01	8.733321e-04	1.983606e-01	3.526470e-02	9.868758e-02	4.226260e-02	5.733921e-02	3.038917e-03	7.721384e-01	2.653332e-02	6.511429e-02	2.118019e-01	5.169998e-02	4.415293e-01	6.436660e-02	1.654879e-01	3.941650e-02	4.614727e-01	2.322939e-01	2.403139e-02	2.349543e-01	7.831208e-03	2.246531e-02	1.382665e-01	2.642624e-02	2.542437e-02	5.044377e-01	2.829799e-01	5.548044e-02	4.183345e-01	5.777968e-03	4.172554e-01	2.323796e-02	7.991377e-02	1.926006e-01	3.665002e-01	1.832884e-01	8.687316e-03	2.013306e-01	4.759294e-02	4.705766e-02	1.864524e-02	7.880365e-02	4.013832e-03	7.798966e-01	7.158300e-02	1.905648e-01	1.928760e-01	1.531983e-02	5.213047e-01	2.337341e-03	7.759731e-02	7.338092e-02	4.744270e-01	1.664856e-01	3.351603e-02	2.070855e-01	4.510492e-02	8.732365e-02	1.924452e-01	1.800918e-01	2.912088e-02	3.638277e-01	1.471907e-01	3.448191e-02	5.156793e-02	3.816199e-02	5.376167e-01	2.535843e-01	8.458714e-02	4.715859e-02	3.962590e-01	2.111806e-01	1.115334e-02	3.076526e-01	2.659589e-02	2.796894e-01	1.458878e-01	1.789950e-01	5.677946e-02	2.853737e-01	5.327462e-02	5.455375e-02	2.805009e-01	9.111717e-02	2.868221e-01	7.992155e-02	2.070846e-01	7.380667e-02	3.315721e-01	1.355431e-01	1.271377e-03	3.273674e-01	1.304393e-01	4.036027e-01	4.781932e-02	1.163679e-01	4.322101e-01	4.602565e-01	4.138970e-02	1.136855e-01	3.846683e-01	2.457161e-01	2.377713e-01	2.572540e-01	2.592585e-01	2.314789e-01	2.728705e-01	3.136637e-01	1.819869e-01	2.215854e-01	2.611873e-01	3.512564e-01	1.659709e-01	3.831668e-01	2.010947e-01	1.912457e-01	2.244928e-01	5.475640e-02	5.011981e-01	2.605124e-01	1.835331e-01	2.865654e-01	2.066656e-01	3.928167e-01	1.139522e-01	4.466366e-01	1.600487e-01	1.620437e-01	2.312710e-01	1.595246e-01	3.071035e-01	2.841478e-01	2.492241e-01	3.704820e-01	1.281932e-01	3.715029e-01	1.298219e-01	2.092480e-01	2.869311e-01	2.111654e-01	2.926555e-01	1.054568e-01	3.433544e-01	1.826110e-01	3.685778e-01	2.017364e-01	4.018523e-01	2.885179e-01	1.078934e-01	3.246232e-01	1.860282e-01	2.078575e-01	2.814911e-01	1.053091e-01	4.400955e-01	2.460435e-01	2.085518e-01	2.657145e-01	1.921733e-01	3.696438e-01	1.724685e-01	3.330827e-01	2.435757e-01	1.413301e-01	2.820115e-01	1.136298e-01	2.885921e-01	3.098103e-01	2.879678e-01	2.592105e-01	1.626567e-01	4.005021e-01	1.776306e-01	2.942362e-01	2.967558e-01	1.675897e-01	2.414183e-01	6.925173e-02	5.717304e-01	2.618500e-01	9.716784e-02	4.783618e-01	3.701950e-01	2.815234e-02	2.695964e-01	1.339101e-02	5.213255e-03	1.220824e+00	1.182146e-01	7.226110e-02	3.492990e+00	1.641850e-02	1.369227e-01	1.953331e+00	2.810539e-01	1.794284e-02	1.364768e+00	1.127779e-01	2.560746e-01	1.620812e+00	1.972097e-01	8.201932e-03	1.355630e+00	1.368947e-01	4.108240e+00	4.156854e+00	9.408307e-02	4.946270e-01	1.307301e-01	3.481403e-01	2.942316e+00	1.319617e+00	8.821429e-02	2.204747e+00	2.032086e-01	4.567817e-02	2.646587e+00	2.778833e-01	1.084080e-03	3.208932e+00	2.958330e-01	7.085722e-02	2.482738e+00	3.874077e-01	1.955088e-01	3.866242e+00
8740000	-4.738818e+04	1.589474e+02	5.125012e+00	4.393825e-02	3.217281e-01	4.250188e-02	5.452211e-02	4.790655e-01	5.824412e-02	5.245278e-02	3.461114e-01	2.870603e-02	6.984487e-02	4.454530e-01	5.743184e-02	8.680210e-02	1.647231e-01	5.535647e-02	5.465583e-02	5.006557e-01	1.378068e-01	8.181257e-02	1.292656e-01	1.291258e-01	4.326761e-02	5.174664e-01	9.906206e-02	7.306719e-02	1.169715e-01	7.750513e-02	3.189653e-02	5.199451e-01	1.806146e-01	2.867886e-02	3.574834e-01	3.259621e-01	4.278498e-02	8.008887e-02	1.650019e-01	5.502613e-02	5.231152e-01	2.635816e-01	3.420671e-04	1.331454e-01	2.478960e-02	2.247539e-01	3.028222e-02	1.747530e-02	2.541711e-03	6.920445e-01	3.290243e-02	4.076065e-02	2.369816e-01	4.434179e-02	5.510255e-01	8.454517e-02	4.234529e-02	5.593657e-02	5.226265e-01	1.640058e-01	3.939619e-02	2.116185e-01	6.416533e-03	1.019575e-02	1.569519e-01	9.517326e-02	4.833786e-02	4.949816e-01	1.943596e-01	7.321988e-02	3.605842e-01	4.034676e-02	3.356547e-01	1.138993e-01	7.629520e-02	1.233377e-01	3.635479e-01	1.760808e-01	2.689201e-02	2.562912e-01	5.385029e-02	9.510719e-02	3.619960e-04	5.427944e-02	4.033283e-03	8.077326e-01	3.848547e-02	2.456635e-01	7.034291e-02	1.404331e-01	2.557198e-01	2.734749e-01	1.436575e-02	1.285794e-01	4.087149e-01	2.064989e-01	3.237939e-02	1.831404e-01	4.068700e-02	7.419341e-02	1.104284e-01	2.745416e-01	2.181496e-02	3.740213e-01	1.450004e-01	4.428088e-02	6.109190e-02	8.826652e-02	4.488241e-01	2.114774e-01	1.460591e-01	4.092367e-02	4.173499e-01	2.040229e-01	1.492179e-02	3.130690e-01	9.712755e-03	1.826596e-01	2.233758e-01	2.098346e-01	5.053651e-02	2.978062e-01	3.578726e-02	9.402215e-02	2.138272e-01	8.878082e-02	4.375163e-01	5.719482e-02	1.086587e-01	8.982844e-02	3.789865e-01	1.041882e-01	1.229709e-03	3.025698e-01	1.231974e-01	4.440682e-01	5.523018e-02	1.184845e-01	3.822171e-01	4.249694e-01	5.182907e-02	1.042750e-01	4.189266e-01	2.240820e-01	2.505327e-01	2.802164e-01	2.451690e-01	2.118964e-01	2.685140e-01	3.351304e-01	1.844592e-01	2.440580e-01	2.541239e-01	3.147585e-01	1.870596e-01	4.075060e-01	2.354457e-01	1.449873e-01	2.120610e-01	3.420162e-02	5.443750e-01	2.218494e-01	1.995740e-01	3.041884e-01	1.408385e-01	3.906144e-01	1.643586e-01	4.007474e-01	1.448172e-01	2.088738e-01	2.455616e-01	1.262234e-01	3.254080e-01	2.323358e-01	3.160327e-01	2.665692e-01	1.407536e-01	4.343663e-01	1.583109e-01	2.341986e-01	3.115514e-01	1.697925e-01	2.844575e-01	1.242507e-01	3.019359e-01	1.950207e-01	3.787926e-01	2.382473e-01	2.861275e-01	3.021596e-01	1.734656e-01	2.839204e-01	3.011182e-01	1.555491e-01	2.594123e-01	1.045837e-01	4.288193e-01	2.343783e-01	2.322187e-01	2.596143e-01	2.011117e-01	3.791159e-01	1.601580e-01	3.458715e-01	1.917348e-01	2.077031e-01	2.546906e-01	1.434210e-01	3.116796e-01	3.008584e-01	2.440409e-01	2.764414e-01	2.068619e-01	3.518757e-01	1.648210e-01	3.052219e-01	2.451933e-01	1.763215e-01	2.732633e-01	7.547578e-02	5.813115e-01	2.407846e-01	1.024281e-01	4.772569e-01	4.069820e-01	4.778296e-02	2.661991e-01	5.439337e-02	1.129661e-01	9.809106e-01	1.412639e-01	1.310110e-01	2.639671e+00	1.150092e-01	1.985018e-01	3.096069e+00	4.617004e-01	2.834328e-01	1.159533e+00	6.903120e-02	3.945197e-02	2.467598e+00	1.880376e-01	8.420181e-02	1.199832e+00	1.661374e-01	3.965895e+00	4.279812e+00	1.021700e-01	5.162144e-01	1.505830e-01	3.509765e-01	3.158076e+00	9.643361e-01	1.119509e-01	2.417545e+00	1.985519e-01	4.932444e-02	2.499476e+00	1.261961e-01	2.166481e-02	3.183813e+00	2.660031e-01	8.468423e-02	2.499417e+00	4.135277e-01	3.018608e-01	3.454031e+00
8750000	-4.737937e+04	1.425284e+02	5.589945e+00	6.494357e-02	3.161482e-01	2.831775e-02	3.122773e-02	5.046801e-01	5.468262e-02	5.033384e-02	3.369700e-01	2.747590e-02	8.166366e-02	4.637802e-01	3.977646e-02	8.148894e-02	1.952754e-01	7.501807e-02	8.206118e-02	4.139844e-01	1.521721e-01	7.420243e-02	1.198578e-01	1.197426e-01	4.905110e-02	5.281605e-01	1.089856e-01	6.963045e-02	1.243297e-01	1.423197e-01	1.229504e-02	5.578327e-01	9.359229e-02	5.977432e-02	4.320489e-01	3.609908e-01	1.001775e-01	3.703028e-02	9.978159e-03	6.997755e-02	5.489646e-01	2.418292e-01	7.972781e-04	1.184819e-01	1.994948e-02	2.631311e-01	1.467076e-02	4.904349e-02	4.023047e-03	6.632108e-01	5.920738e-03	9.606660e-02	2.422518e-01	2.900161e-02	4.639913e-01	4.374200e-02	1.249467e-01	3.715695e-02	5.106791e-01	1.596668e-01	3.213940e-02	2.261614e-01	3.419627e-02	6.047590e-02	1.128182e-01	7.578097e-02	1.414280e-02	4.493538e-01	2.874284e-01	1.620828e-02	3.703589e-01	3.296748e-02	5.118885e-01	1.194911e-02	5.662776e-02	1.308467e-01	3.280767e-01	1.877466e-01	2.057730e-02	2.906061e-01	4.214660e-02	5.416177e-02	3.622894e-03	5.088865e-02	7.549893e-03	8.161782e-01	6.759865e-02	2.603086e-02	1.701515e-01	2.297652e-02	4.191123e-01	7.818274e-03	3.539105e-01	6.603726e-02	4.166768e-01	2.137823e-01	4.286458e-02	2.149717e-01	4.566726e-02	4.385349e-02	9.650729e-02	2.119977e-01	1.565380e-02	4.678973e-01	1.640904e-01	3.944858e-02	1.643217e-02	4.978605e-02	5.326552e-01	2.787124e-01	8.296554e-02	6.177709e-02	4.071409e-01	1.800208e-01	1.947988e-02	3.118702e-01	1.971114e-02	2.930370e-01	1.412841e-01	1.410327e-01	3.518399e-02	3.257551e-01	6.370716e-02	1.162342e-01	2.601968e-01	6.600776e-02	3.861206e-01	1.132798e-01	5.816085e-02	4.555270e-02	3.254422e-01	9.723570e-02	3.036153e-04	3.781219e-01	1.533439e-01	4.402399e-01	4.934973e-02	1.101246e-01	4.002857e-01	4.346451e-01	4.791323e-02	1.134036e-01	4.040381e-01	2.575024e-01	2.365700e-01	2.684180e-01	2.375096e-01	2.131509e-01	2.805638e-01	3.152216e-01	1.910637e-01	2.506773e-01	2.349632e-01	3.543529e-01	1.600066e-01	3.645767e-01	1.729393e-01	1.522907e-01	3.101934e-01	4.116423e-02	5.560950e-01	1.903224e-01	2.124184e-01	3.769200e-01	1.141130e-01	4.070385e-01	1.019286e-01	4.315806e-01	1.431601e-01	1.630059e-01	2.622535e-01	1.822093e-01	3.371185e-01	2.312560e-01	2.494162e-01	2.879042e-01	1.493231e-01	4.016673e-01	1.611054e-01	2.419259e-01	2.955562e-01	1.711666e-01	2.913514e-01	1.324237e-01	3.078308e-01	1.840443e-01	3.757012e-01	2.462253e-01	3.314324e-01	3.600237e-01	6.231863e-02	2.781946e-01	3.152792e-01	1.513008e-01	2.552254e-01	1.081342e-01	4.421945e-01	2.706836e-01	1.789878e-01	2.717596e-01	1.725643e-01	3.648551e-01	1.908209e-01	4.310050e-01	1.655675e-01	1.613604e-01	2.420671e-01	1.461237e-01	3.075050e-01	2.414662e-01	3.049051e-01	2.647359e-01	1.732296e-01	3.948883e-01	1.671462e-01	2.954324e-01	2.898559e-01	1.671274e-01	2.475843e-01	1.055615e-01	5.287126e-01	2.758283e-01	8.989758e-02	4.387083e-01	3.784038e-01	4.748617e-02	2.839828e-01	1.249815e-01	6.212504e-02	1.299370e+00	1.092696e-01	1.582278e-01	3.611906e+00	1.281385e-02	3.025035e-01	2.072281e+00	1.368810e-01	3.030299e+00	1.126851e+00	8.812611e-02	2.542574e-01	2.744446e+00	2.156919e-01	2.752434e-02	1.268104e+00	1.561168e-01	4.172313e+00	4.902176e+00	9.905916e-02	5.039284e-01	1.572145e-01	2.862655e-01	2.157119e+00	1.190589e+00	1.022417e-01	2.354568e+00	2.511395e-01	4.493291e-02	2.207409e+00	1.272086e-01	6.148484e-03	3.269376e+00	2.690121e-01	7.705520e-02	2.555957e+00	3.745069e-01	1.559880e-01	3.461982e+00
8760000	-4.739413e+04	1.466005e+02	5.385920e+00	7.366939e-02	3.590382e-01	4.276593e-02	2.155506e-02	4.462331e-01	5.673841e-02	7.105350e-02	3.084506e-01	2.267128e-02	2.780763e-02	5.130394e-01	5.697754e-02	9.100783e-02	2.120213e-01	4.529246e-02	8.215403e-02	4.398537e-01	1.296707e-01	6.157729e-02	1.402396e-01	1.197322e-01	4.446012e-02	5.226945e-01	1.112962e-01	1.218968e-01	1.981808e-01	1.140044e-01	9.862767e-02	4.045508e-01	6.273952e-02	6.792605e-02	4.446392e-01	3.167884e-01	1.024516e-01	3.008117e-02	3.811363e-02	1.126685e-01	4.204372e-01	1.765337e-01	7.051188e-04	2.294727e-01	6.018277e-02	1.705449e-01	3.719558e-02	7.269909e-02	3.182464e-02	6.835222e-01	4.213532e-03	1.046225e-01	2.193114e-01	4.723257e-02	5.328179e-01	9.410646e-03	8.660495e-02	4.700334e-02	4.496839e-01	1.687776e-01	3.791286e-02	2.716089e-01	2.501332e-02	2.107314e-03	1.657062e-01	6.906890e-02	4.320516e-02	5.913200e-01	1.285924e-01	3.224087e-02	4.847041e-01	9.685916e-02	2.184079e-01	1.850707e-03	1.659373e-01	1.527249e-01	3.901937e-01	2.072583e-01	1.817914e-02	2.006525e-01	3.099142e-02	3.258322e-02	1.808285e-03	1.031301e-01	4.894530e-03	8.397195e-01	1.786437e-02	1.697694e-01	2.564060e-01	1.937403e-01	3.039982e-01	3.412854e-02	4.195762e-02	9.573758e-02	4.796702e-01	1.443951e-01	4.863222e-02	1.854381e-01	4.612685e-02	3.799159e-02	2.962481e-01	2.019998e-01	5.540622e-02	2.603897e-01	1.479646e-01	7.182180e-02	7.909242e-02	5.876810e-02	5.296495e-01	1.306148e-01	1.300533e-01	4.676832e-02	4.435912e-01	1.575835e-01	7.974322e-03	3.097472e-01	3.433538e-02	1.152745e-01	1.477738e-01	1.357518e-01	4.328321e-02	4.372491e-01	1.206675e-01	2.317477e-01	2.084210e-01	5.830934e-02	3.410647e-01	1.088649e-01	5.159237e-02	6.669171e-02	3.180638e-01	9.047172e-02	4.239721e-04	3.680774e-01	1.562714e-01	4.307691e-01	5.006612e-02	1.237460e-01	3.954187e-01	4.566854e-01	4.101538e-02	1.145650e-01	3.877342e-01	2.564074e-01	2.282792e-01	2.722751e-01	2.430383e-01	2.326020e-01	2.722254e-01	3.117041e-01	1.834684e-01	2.505259e-01	2.409679e-01	2.867080e-01	2.217982e-01	3.736759e-01	2.134933e-01	1.655112e-01	2.473196e-01	5.463784e-02	5.097449e-01	2.591980e-01	1.764193e-01	3.645920e-01	1.904514e-01	3.071234e-01	1.378332e-01	3.688582e-01	1.841734e-01	2.020752e-01	2.448932e-01	1.617213e-01	2.509001e-01	2.728090e-01	3.145696e-01	2.401839e-01	1.462304e-01	4.636214e-01	1.499643e-01	2.475689e-01	3.644055e-01	1.365767e-01	2.514489e-01	1.172220e-01	2.992257e-01	2.034208e-01	3.801315e-01	2.517758e-01	3.986173e-01	2.690079e-01	8.059898e-02	2.960746e-01	3.777221e-01	1.397419e-01	1.864614e-01	1.182241e-01	3.891309e-01	2.623466e-01	2.302984e-01	2.901294e-01	1.624936e-01	3.331220e-01	2.142551e-01	3.850688e-01	2.137474e-01	1.864589e-01	2.147249e-01	1.344262e-01	3.197662e-01	2.733165e-01	2.724911e-01	3.453898e-01	1.386878e-01	3.399383e-01	1.759841e-01	2.630913e-01	2.663296e-01	1.830502e-01	2.875290e-01	8.758723e-02	5.375370e-01	2.940824e-01	8.079335e-02	4.880926e-01	3.909214e-01	8.098936e-02	2.936710e-01	1.251482e-02	4.470716e-02	1.852431e+00	1.445240e-01	1.598021e-01	3.868881e+00	1.675340e-02	3.453252e-02	3.008409e+00	1.293316e-01	2.135922e-01	2.371443e+00	1.204066e-01	7.908149e-03	3.695959e+00	2.099219e-01	2.717222e-02	2.222073e+00	1.901843e-01	4.025603e+00	4.604234e+00	9.805657e-02	4.963094e-01	1.276682e-01	3.820112e-01	2.948078e+00	1.007149e+00	1.327281e-01	1.994443e+00	2.353957e-01	9.034345e-02	2.376867e+00	1.573743e-01	3.360534e-03	2.863388e+00	4.117034e-01	5.881173e-02	2.543528e+00	5.118111e-01	2.907227e-01	3.358724e+00
8770000	-4.737933e+04	1.387193e+02	5.678835e+00	6.805559e-02	3.511057e-01	3.879279e-02	4.117559e-02	4.224186e-01	7.845170e-02	4.363528e-02	3.157393e-01	2.464645e-02	5.622312e-02	5.203861e-01	3.936973e-02	1.008605e-01	2.385310e-01	3.585166e-02	6.394796e-02	4.183396e-01	1.424693e-01	7.131269e-02	1.464910e-01	1.329689e-01	4.593633e-02	4.946719e-01	1.086192e-01	5.105226e-02	3.004383e-01	6.380209e-03	9.762086e-03	5.345684e-01	9.779865e-02	2.779797e-02	2.982367e-01	3.517906e-01	1.629277e-01	7.646126e-02	8.278580e-02	6.183813e-02	4.378466e-01	1.813264e-01	2.319976e-03	2.693882e-01	4.728075e-02	1.354651e-01	4.088932e-02	1.242168e-02	8.219714e-03	7.429540e-01	6.005019e-02	1.225958e-01	2.640189e-01	3.779271e-02	5.032572e-01	5.752404e-02	1.481131e-02	4.587659e-02	3.663936e-01	2.457330e-01	2.468027e-02	3.097219e-01	7.594623e-03	2.169584e-02	7.382879e-02	5.086680e-02	1.827551e-02	3.672752e-01	4.680579e-01	2.911208e-02	4.713244e-01	2.477412e-02	3.288839e-01	1.680410e-02	1.291014e-01	1.361066e-01	3.758356e-01	2.079529e-01	9.466977e-03	2.297423e-01	4.089560e-02	4.286913e-02	1.223756e-02	1.972777e-02	4.664071e-03	8.852826e-01	3.521890e-02	2.533451e-02	1.619583e-01	2.610582e-01	2.743856e-01	2.629098e-01	1.435358e-02	6.431877e-02	3.753393e-01	1.540544e-01	4.957565e-02	2.996249e-01	5.708698e-02	1.403024e-01	2.053717e-01	1.746245e-01	1.257380e-02	3.368133e-01	1.303143e-01	1.476515e-01	5.340660e-02	6.109689e-02	5.314741e-01	1.583388e-01	4.803207e-02	5.210362e-02	4.340240e-01	2.146116e-01	9.473844e-03	2.691753e-01	2.061173e-02	6.747063e-02	9.582570e-02	3.355229e-01	2.511895e-02	2.714595e-01	2.046023e-01	9.270224e-02	1.488428e-01	6.097171e-02	4.536443e-01	8.014630e-02	1.636926e-01	4.623840e-02	3.658152e-01	1.354226e-01	1.626281e-03	3.333325e-01	1.175650e-01	4.283799e-01	5.387603e-02	1.357001e-01	3.820439e-01	4.333738e-01	4.612149e-02	1.201922e-01	4.003126e-01	2.357216e-01	2.548744e-01	2.748307e-01	2.345732e-01	2.101370e-01	2.732928e-01	3.253169e-01	1.912533e-01	2.093655e-01	2.878827e-01	2.947327e-01	2.080191e-01	3.866849e-01	1.904887e-01	1.964777e-01	2.263488e-01	4.653481e-02	5.412800e-01	2.681963e-01	1.439889e-01	3.214525e-01	1.637488e-01	3.556689e-01	1.591297e-01	3.916044e-01	1.604152e-01	1.865537e-01	2.614268e-01	1.499167e-01	2.762549e-01	3.145934e-01	2.592351e-01	2.633753e-01	1.789085e-01	4.331409e-01	1.245754e-01	2.629523e-01	2.829285e-01	1.568455e-01	2.972737e-01	1.079456e-01	3.378186e-01	1.867256e-01	3.675102e-01	2.336222e-01	4.240829e-01	2.968969e-01	4.539804e-02	2.372399e-01	3.086342e-01	2.138600e-01	2.402659e-01	1.397235e-01	3.929213e-01	2.871116e-01	1.802435e-01	2.061218e-01	2.073331e-01	3.836741e-01	2.028709e-01	3.775006e-01	2.048320e-01	1.819940e-01	2.356734e-01	1.168892e-01	3.818300e-01	2.555304e-01	2.457504e-01	3.133392e-01	1.937713e-01	3.701980e-01	1.226916e-01	2.982357e-01	2.846671e-01	1.518613e-01	2.652359e-01	8.365552e-02	5.542920e-01	2.753893e-01	8.666325e-02	4.331917e-01	3.938325e-01	1.839503e-02	2.764621e-01	3.482964e-02	1.977141e-02	1.958449e+00	1.378310e-01	1.147933e-01	3.601271e+00	8.418261e-02	2.203744e-01	4.223085e+00	7.138122e-02	4.272797e-01	1.571511e+00	1.005164e-01	2.114537e-01	3.414248e+00	9.857895e-02	6.361955e-02	1.721344e+00	1.809861e-01	4.357377e+00	4.488358e+00	9.199057e-02	5.179168e-01	1.833544e-01	2.573952e-01	2.276209e+00	1.321441e+00	1.240080e-01	2.052541e+00	1.821291e-01	4.261775e-02	2.358319e+00	1.360326e-01	1.585527e-02	3.205463e+00	3.002367e-01	6.698697e-02	2.504230e+00	4.641729e-01	1.442890e-01	3.769304e+00
8780000	-4.738547e+04	1.398121e+02	5.693890e+00	7.843625e-02	3.555615e-01	3.238941e-02	4.291737e-02	4.188730e-01	7.182254e-02	6.162681e-02	3.107026e-01	2.627427e-02	4.152806e-02	5.259919e-01	3.387640e-02	8.773958e-02	2.015373e-01	8.805172e-02	8.601033e-02	4.095719e-01	1.270892e-01	6.081278e-02	1.576331e-01	1.231050e-01	4.485655e-02	4.950061e-01	1.185865e-01	8.054670e-02	1.935581e-01	6.516954e-02	2.653144e-02	5.208344e-01	1.133599e-01	4.006858e-02	3.742178e-01	1.820542e-01	1.829102e-01	5.041645e-02	1.703327e-01	7.381757e-02	4.811300e-01	1.656744e-01	3.004376e-03	2.360786e-01	4.029502e-02	8.524264e-02	3.977380e-02	4.903057e-02	7.574758e-03	7.903420e-01	2.803624e-02	1.574264e-01	1.839179e-01	6.842065e-02	4.277879e-01	4.886786e-02	1.135794e-01	4.872546e-02	4.269879e-01	1.736759e-01	5.429574e-02	2.826381e-01	1.367680e-02	8.260303e-03	1.064763e-01	1.263658e-01	6.171960e-03	4.143034e-01	3.384223e-01	1.247595e-01	3.642381e-01	1.207695e-02	4.178147e-01	6.233602e-03	7.487718e-02	1.468310e-01	3.535314e-01	1.526004e-01	1.962529e-02	2.817202e-01	4.569166e-02	3.456659e-02	7.094532e-03	7.181660e-02	1.564894e-03	8.641705e-01	2.078686e-02	1.280988e-02	1.387583e-01	2.705341e-01	1.996824e-01	1.074684e-01	2.707469e-01	9.254692e-02	3.846345e-01	1.001738e-01	4.343117e-02	3.252292e-01	5.398446e-02	4.747512e-02	2.022394e-01	1.452872e-01	7.483882e-02	4.499240e-01	8.023550e-02	2.957851e-02	1.717750e-01	5.490174e-02	4.950925e-01	2.223292e-01	2.632296e-02	7.906847e-02	3.886991e-01	1.981713e-01	8.696996e-03	3.047407e-01	2.062343e-02	1.230893e-01	9.591171e-02	1.480529e-01	2.082459e-02	4.626555e-01	1.494660e-01	1.588443e-01	2.658649e-01	6.595936e-02	3.403401e-01	8.754118e-02	8.145017e-02	6.473242e-02	3.162931e-01	1.094341e-01	3.932739e-04	3.570133e-01	1.521338e-01	4.371363e-01	5.247986e-02	1.188315e-01	3.915523e-01	4.163889e-01	4.590637e-02	1.179355e-01	4.197692e-01	2.470525e-01	2.490728e-01	2.566919e-01	2.471827e-01	2.168562e-01	2.800347e-01	3.209777e-01	1.821314e-01	2.165080e-01	2.380043e-01	3.102702e-01	2.352176e-01	3.623560e-01	1.882988e-01	1.473326e-01	3.020126e-01	4.419210e-02	5.790230e-01	2.168266e-01	1.599583e-01	2.792151e-01	1.883436e-01	3.880563e-01	1.443850e-01	3.627288e-01	1.477810e-01	1.817155e-01	3.077747e-01	2.000603e-01	2.671213e-01	2.319689e-01	3.008495e-01	2.705405e-01	1.610629e-01	4.299714e-01	1.384253e-01	2.695809e-01	3.124032e-01	1.461440e-01	2.718718e-01	1.241127e-01	3.462674e-01	1.857362e-01	3.438838e-01	3.117189e-01	3.933441e-01	2.535747e-01	4.136232e-02	3.418568e-01	2.917892e-01	1.497634e-01	2.165906e-01	1.367447e-01	3.547555e-01	3.083015e-01	2.001983e-01	2.612172e-01	1.399577e-01	4.195496e-01	1.792755e-01	3.487227e-01	1.957055e-01	2.250746e-01	2.304973e-01	1.241347e-01	3.281500e-01	2.996103e-01	2.481050e-01	3.187326e-01	1.977024e-01	3.243709e-01	1.591941e-01	3.031877e-01	2.803085e-01	1.795450e-01	2.369587e-01	8.441844e-02	5.327762e-01	2.945872e-01	8.821817e-02	4.711070e-01	3.801882e-01	1.012895e-01	2.763682e-01	1.141617e-01	4.393358e-02	1.758527e+00	1.383767e-01	1.644713e-01	2.691748e+00	7.275729e-02	1.422827e-01	2.987784e+00	7.794135e-02	2.145919e+00	1.857094e+00	1.033728e-01	2.468989e-01	2.273669e+00	2.359483e-01	7.476782e-02	1.341045e+00	1.763096e-01	3.963029e+00	4.389123e+00	1.107191e-01	5.334052e-01	1.413603e-01	2.247639e-01	2.481027e+00	1.152667e+00	1.901769e-01	1.866328e+00	2.352600e-01	6.193216e-02	2.333420e+00	9.713254e-02	6.149664e-03	3.264627e+00	3.956899e-01	6.348995e-02	2.433635e+00	5.264781e-01	1.861924e-01	4.092294e+00
8790000	-4.737789e+04	1.367775e+02	5.839548e+00	7.616883e-02	2.323625e-01	2.226714e-02	9.374195e-02	5.399003e-01	3.555921e-02	5.110856e-02	2.810978e-01	2.334002e-02	9.557975e-02	5.095517e-01	3.932210e-02	9.277481e-02	2.141572e-01	7.770005e-02	7.756228e-02	4.094555e-01	1.283502e-01	7.914710e-02	1.521120e-01	1.261909e-01	5.008486e-02	4.842798e-01	1.081854e-01	6.219752e-02	2.068565e-01	3.125828e-02	6.274801e-02	5.364804e-01	1.004593e-01	3.616488e-02	4.242876e-01	2.578455e-01	1.451358e-01	9.963755e-02	3.692864e-02	4.345491e-02	4.163044e-01	3.034435e-01	2.689764e-03	2.107846e-01	2.332285e-02	1.011730e-01	4.115474e-02	1.894038e-01	1.332729e-03	6.368515e-01	3.008415e-02	5.745349e-02	1.867376e-01	3.701028e-02	6.517979e-01	3.116384e-02	3.583689e-02	5.269601e-02	4.780712e-01	1.710315e-01	2.680463e-02	2.426525e-01	2.874418e-02	1.464112e-02	1.080461e-01	4.030913e-02	6.874884e-03	5.732346e-01	2.568942e-01	8.401057e-02	3.194610e-01	7.478337e-02	3.508796e-01	3.953169e-03	1.669123e-01	1.869134e-01	3.760110e-01	1.299304e-01	2.504588e-02	2.277646e-01	5.433470e-02	3.599509e-02	1.192297e-02	9.356152e-02	3.173590e-03	7.860508e-01	6.929603e-02	3.253915e-01	2.464333e-01	2.756809e-02	6.153930e-02	1.426297e-01	1.964381e-01	1.000851e-01	4.222934e-01	1.600824e-01	4.800711e-02	2.232281e-01	4.630403e-02	6.054061e-02	1.216526e-01	1.466266e-01	3.986565e-02	4.491015e-01	1.822129e-01	1.002954e-01	1.101861e-01	7.249358e-02	4.525049e-01	2.286022e-01	3.591794e-02	7.162428e-02	4.311795e-01	1.925112e-01	7.125284e-03	2.759736e-01	2.158612e-02	1.535679e-01	2.171200e-01	3.680381e-01	2.282073e-02	1.843598e-01	5.409355e-02	1.787647e-01	1.313629e-01	6.968762e-02	3.552487e-01	6.400813e-02	2.009279e-01	3.198714e-02	3.105279e-01	3.174764e-01	1.430634e-04	2.547837e-01	8.508174e-02	4.649025e-01	4.042590e-02	1.108822e-01	3.837894e-01	4.387128e-01	3.926433e-02	1.157460e-01	4.062770e-01	2.378563e-01	2.465407e-01	2.731376e-01	2.424654e-01	2.094564e-01	2.708425e-01	3.146342e-01	2.050669e-01	2.473804e-01	2.261714e-01	3.076211e-01	2.188271e-01	3.749048e-01	1.959079e-01	1.685805e-01	2.606068e-01	4.626253e-02	4.794056e-01	2.876829e-01	1.866490e-01	3.372936e-01	1.424824e-01	3.703405e-01	1.498835e-01	3.615765e-01	2.168936e-01	1.981871e-01	2.233428e-01	1.550378e-01	3.058721e-01	2.569243e-01	2.821658e-01	2.946775e-01	1.546673e-01	3.969015e-01	1.537536e-01	2.859641e-01	2.967006e-01	1.870971e-01	2.302381e-01	1.082636e-01	3.277409e-01	1.666675e-01	3.973280e-01	1.846616e-01	4.136330e-01	3.371668e-01	6.453858e-02	2.075129e-01	2.901408e-01	1.808671e-01	3.214792e-01	1.024497e-01	4.040288e-01	2.515341e-01	2.419874e-01	2.885551e-01	1.812983e-01	3.752437e-01	1.549028e-01	3.530862e-01	1.887312e-01	2.008899e-01	2.572927e-01	1.297935e-01	3.286205e-01	2.871016e-01	2.544844e-01	2.628435e-01	2.656375e-01	3.366186e-01	1.349003e-01	2.852688e-01	3.205653e-01	1.923654e-01	2.018005e-01	7.252404e-02	5.627837e-01	2.697129e-01	9.497938e-02	4.618033e-01	3.749058e-01	8.314419e-02	2.732093e-01	1.912081e-01	7.713120e-02	1.192350e+00	1.232869e-01	1.461022e-01	1.503454e+00	6.897984e-02	7.058119e-01	5.351328e+00	5.992381e-02	7.833853e-01	1.806399e+00	1.372121e-01	1.575068e-01	2.054801e+00	9.363387e-02	1.349668e-01	1.099622e+00	1.549557e-01	4.049491e+00	4.667162e+00	9.567278e-02	5.295196e-01	1.696171e-01	3.158803e-01	2.566052e+00	1.363676e+00	1.819726e-01	2.216348e+00	3.160030e-01	4.482518e-02	2.037173e+00	9.028355e-02	3.752147e-03	2.989600e+00	3.379677e-01	6.813819e-02	2.448099e+00	4.169333e-01	2.326986e-01	3.508992e+00
8800000	-4.740283e+04	1.536431e+02	5.152708e+00	9.800796e-02	2.313347e-01	2.929969e-02	5.470810e-02	5.313391e-01	5.531048e-02	6.369389e-02	2.566323e-01	2.516271e-02	6.782351e-02	5.371401e-01	4.954755e-02	9.109787e-02	1.981948e-01	6.903227e-02	7.048555e-02	4.402086e-01	1.309809e-01	8.341042e-02	1.496543e-01	1.239013e-01	4.686320e-02	4.966439e-01	9.952690e-02	4.050947e-02	1.915496e-01	2.561789e-02	1.174899e-01	4.705606e-01	1.542725e-01	1.327601e-02	4.583994e-01	3.098004e-01	1.143439e-01	6.525411e-02	3.892617e-02	6.482948e-02	3.934248e-01	2.806273e-01	9.645244e-05	2.187853e-01	4.223672e-02	2.987104e-01	8.391325e-02	1.184031e-01	4.164709e-03	4.594943e-01	3.531424e-02	3.426036e-02	2.684528e-01	1.153338e-01	3.303220e-01	4.671483e-02	2.049162e-01	6.182611e-02	4.572297e-01	1.851571e-01	1.839033e-02	2.714928e-01	5.903960e-03	5.326016e-03	1.757217e-01	6.126959e-02	3.190894e-02	4.975160e-01	2.282577e-01	6.815749e-02	2.669209e-01	3.413008e-02	4.825202e-01	3.037457e-02	1.178967e-01	1.254075e-01	3.475854e-01	2.130861e-01	2.954072e-02	2.483822e-01	3.599807e-02	2.031981e-02	5.488694e-03	5.491390e-02	7.337786e-04	8.790716e-01	3.947226e-02	1.336353e-02	1.093941e-01	1.666055e-01	5.429976e-01	9.305146e-02	7.458785e-02	1.359564e-01	4.268289e-01	1.035263e-01	3.768203e-02	2.434395e-01	5.256685e-02	8.908576e-02	1.816962e-01	1.598421e-01	2.595875e-02	3.493252e-01	1.940919e-01	3.502015e-02	5.500279e-02	1.731259e-02	3.352627e-01	3.550034e-01	2.023984e-01	6.288119e-02	3.730416e-01	2.049226e-01	1.143509e-02	3.220114e-01	2.570805e-02	1.007516e-01	1.243724e-01	1.568474e-01	1.446532e-02	3.494531e-01	2.541103e-01	8.596043e-02	3.732724e-01	2.107396e-01	1.511685e-01	1.043894e-01	7.446967e-02	4.433686e-02	3.218767e-01	1.924134e-01	2.460099e-03	3.301372e-01	1.087758e-01	4.640978e-01	4.467503e-02	1.239569e-01	3.672703e-01	4.552317e-01	3.690175e-02	1.282058e-01	3.796607e-01	2.429493e-01	2.437042e-01	2.738330e-01	2.395135e-01	2.005200e-01	2.715590e-01	3.394753e-01	1.884457e-01	2.139847e-01	2.454122e-01	3.335427e-01	2.070603e-01	3.929856e-01	1.949014e-01	1.930108e-01	2.191022e-01	3.433063e-02	5.392499e-01	2.553401e-01	1.710794e-01	2.811571e-01	1.632892e-01	3.440472e-01	2.115065e-01	3.655812e-01	1.446085e-01	1.985174e-01	2.912929e-01	1.461971e-01	2.404849e-01	2.858041e-01	3.275139e-01	3.325822e-01	1.476078e-01	3.927192e-01	1.270908e-01	2.270999e-01	3.145300e-01	1.258552e-01	3.325149e-01	1.335334e-01	3.171312e-01	1.529170e-01	3.964185e-01	1.647716e-01	3.950408e-01	3.964848e-01	4.370278e-02	2.691668e-01	3.139504e-01	1.764101e-01	2.404727e-01	1.121701e-01	4.272466e-01	2.549219e-01	2.056614e-01	2.524265e-01	1.710962e-01	3.666953e-01	2.097821e-01	3.663924e-01	2.578136e-01	1.662232e-01	2.095708e-01	1.490077e-01	3.356393e-01	2.589793e-01	2.563737e-01	2.991950e-01	1.665348e-01	3.958432e-01	1.384270e-01	2.551960e-01	3.225652e-01	1.798824e-01	2.423565e-01	7.276111e-02	5.697241e-01	2.773706e-01	8.014421e-02	4.660017e-01	3.783466e-01	4.995753e-02	3.035890e-01	1.501481e-01	7.589671e-03	1.345000e+00	1.727593e-01	9.968682e-02	5.156190e+00	1.185591e-03	1.965303e-01	2.650675e+00	1.982575e-01	1.277637e+00	1.121063e+00	5.261928e-02	3.346020e-01	3.085225e+00	1.720740e-01	8.108050e-02	1.802937e+00	1.801668e-01	3.580950e+00	4.410863e+00	9.391947e-02	5.007716e-01	1.279199e-01	4.986921e-01	2.779393e+00	6.342687e-01	1.762443e-01	1.991344e+00	3.048971e-01	4.284951e-02	2.513436e+00	1.882857e-01	2.255532e-03	3.226945e+00	3.038832e-01	1.021342e-01	2.556271e+00	4.944183e-01	2.663103e-01	4.389266e+00
8810000	-4.740418e+04	1.405827e+02	5.751251e+00	7.946799e-02	2.633781e-01	4.504383e-02	2.778353e-02	5.326823e-01	5.164427e-02	6.036464e-02	3.152225e-01	2.352155e-02	8.115176e-02	4.705234e-01	4.921615e-02	1.234750e-01	1.854846e-01	9.495168e-02	6.702764e-02	4.040192e-01	1.250418e-01	8.019627e-02	1.459124e-01	1.266329e-01	4.361399e-02	5.107261e-01	9.291829e-02	6.504044e-02	1.719361e-01	1.887231e-01	4.704588e-02	4.031540e-01	1.241006e-01	2.914039e-02	4.087296e-01	2.693874e-01	1.644222e-01	6.454360e-02	6.377683e-02	7.255899e-02	5.957045e-01	1.845775e-01	5.509455e-04	1.376092e-01	8.998849e-03	9.159219e-02	3.806005e-02	4.771901e-02	1.611302e-03	7.171335e-01	1.038839e-01	1.899525e-02	4.655624e-01	6.723276e-03	3.993523e-01	3.398298e-02	7.538389e-02	6.050903e-02	4.963704e-01	2.204385e-01	2.257843e-02	1.959694e-01	4.134239e-03	5.634073e-04	2.057821e-01	5.848498e-02	2.322614e-03	3.515831e-01	3.812638e-01	1.496516e-01	3.232569e-01	7.657402e-02	4.054754e-01	1.326262e-02	3.177946e-02	1.401453e-01	4.222491e-01	1.684392e-01	2.273456e-02	2.075700e-01	3.886180e-02	1.008477e-01	4.756862e-03	6.978763e-02	2.592284e-03	8.135437e-01	8.471811e-03	1.151546e-01	5.003344e-02	1.140530e-01	1.465278e-01	3.985739e-01	1.756572e-01	1.355437e-01	4.634778e-01	9.390915e-02	3.460179e-02	2.221738e-01	5.029376e-02	8.978699e-02	9.903010e-02	3.527841e-01	3.550923e-02	2.673562e-01	1.555334e-01	4.253636e-02	1.304533e-01	5.371299e-02	4.881493e-01	2.275337e-01	5.761437e-02	6.584779e-02	3.680187e-01	2.048921e-01	2.342533e-02	3.215679e-01	1.624824e-02	1.946617e-01	9.262098e-02	5.602993e-02	3.625265e-02	5.371176e-01	8.331717e-02	1.174015e-01	3.503633e-01	6.702644e-02	3.064966e-01	5.972731e-02	9.898493e-02	5.175288e-02	3.418489e-01	2.093195e-01	2.000994e-03	2.785159e-01	1.165619e-01	4.159849e-01	4.806358e-02	1.155245e-01	4.204270e-01	4.325125e-01	4.504318e-02	1.103324e-01	4.121119e-01	2.341370e-01	2.473390e-01	2.644552e-01	2.540688e-01	2.098982e-01	2.929884e-01	3.165214e-01	1.805919e-01	2.816479e-01	2.026987e-01	3.497526e-01	1.659008e-01	3.566939e-01	1.827189e-01	1.969339e-01	2.636533e-01	4.022477e-02	4.995279e-01	2.744389e-01	1.858085e-01	3.106609e-01	1.720642e-01	3.497116e-01	1.675633e-01	4.108346e-01	1.649506e-01	1.611038e-01	2.631110e-01	1.286695e-01	3.262224e-01	2.478659e-01	2.972423e-01	2.649209e-01	1.522874e-01	4.114459e-01	1.713458e-01	2.191299e-01	2.993681e-01	2.265709e-01	2.549311e-01	1.122538e-01	3.622950e-01	1.422509e-01	3.832003e-01	2.739542e-01	3.424616e-01	2.978072e-01	8.577697e-02	2.124357e-01	2.990976e-01	1.840029e-01	3.044637e-01	1.049856e-01	4.348405e-01	2.537584e-01	2.064155e-01	2.082404e-01	1.970566e-01	3.764244e-01	2.182786e-01	3.599157e-01	1.815825e-01	1.972714e-01	2.612304e-01	1.414963e-01	2.929900e-01	2.707548e-01	2.947590e-01	3.107322e-01	1.606173e-01	3.521641e-01	1.764865e-01	2.233603e-01	3.405218e-01	1.859964e-01	2.501215e-01	9.261506e-02	5.853905e-01	2.374914e-01	8.450309e-02	4.424948e-01	3.949506e-01	3.033834e-02	3.008317e-01	1.000427e-01	7.187573e-02	1.114825e+00	1.109787e-01	1.304562e-01	1.924579e+00	1.198820e-01	7.124078e-01	2.639011e+00	1.696501e-01	1.217515e+00	1.807977e+00	1.123517e-02	1.125942e-01	2.216403e+00	1.595401e-01	9.341433e-02	1.518687e+00	1.650352e-01	3.838703e+00	4.536289e+00	8.928611e-02	4.562124e-01	1.503978e-01	2.996068e-01	2.724689e+00	1.564398e+00	1.895509e-01	1.976853e+00	4.830233e-01	4.508172e-02	2.336494e+00	1.910259e-01	5.159318e-03	3.034512e+00	3.512980e-01	3.881988e-02	2.435193e+00	6.172970e-01	1.972238e-01	4.113292e+00
8820000	-4.737632e+04	1.385814e+02	5.893340e+00	5.855107e-02	3.207986e-01	3.964627e-02	4.577730e-03	5.142911e-01	6.213518e-02	5.343396e-02	3.078525e-01	2.559270e-02	7.741226e-02	4.890906e-01	4.661798e-02	8.079687e-02	1.749896e-01	6.736179e-02	9.272516e-02	4.615226e-01	1.226040e-01	6.609755e-02	1.485887e-01	1.254843e-01	4.360897e-02	4.999409e-01	1.162795e-01	1.692348e-02	2.350537e-01	6.924430e-02	1.067841e-01	5.010830e-01	7.091142e-02	7.881315e-02	4.408080e-01	1.277781e-01	2.844055e-01	2.242665e-02	4.576861e-02	7.525263e-02	5.602286e-01	2.507156e-01	1.906682e-03	1.017443e-01	1.015218e-02	2.414892e-01	1.961372e-02	1.803600e-02	4.174185e-03	7.001014e-01	1.658555e-02	1.021677e-01	2.827347e-01	2.970073e-02	4.034758e-01	1.204648e-01	6.145629e-02	6.009473e-02	4.749413e-01	1.897316e-01	3.100648e-02	2.422460e-01	1.979983e-03	1.027585e-02	1.265088e-01	1.537931e-01	3.448066e-02	3.808234e-01	2.941182e-01	3.315758e-02	3.035624e-01	1.801505e-01	3.928511e-01	2.157882e-02	6.869970e-02	1.859730e-01	3.357615e-01	1.496408e-01	1.858682e-02	2.671837e-01	4.285423e-02	4.072257e-02	4.708966e-02	8.610617e-02	3.617875e-03	7.943429e-01	2.812084e-02	2.079703e-01	2.898163e-01	7.478216e-02	1.539789e-01	2.081497e-01	6.530263e-02	8.047515e-02	4.824991e-01	1.563586e-01	4.285589e-02	2.175669e-01	2.024434e-02	8.191594e-02	1.602571e-01	1.982221e-01	2.356038e-02	3.317640e-01	2.042804e-01	2.169753e-02	1.660651e-01	2.362597e-02	6.255056e-01	1.572357e-01	5.869996e-03	8.041940e-02	4.181308e-01	1.759768e-01	4.309847e-03	2.934308e-01	2.773233e-02	1.234638e-01	1.143627e-01	1.858196e-01	1.270211e-02	4.726021e-01	9.104968e-02	1.099198e-01	1.166758e-01	6.496742e-02	4.349534e-01	5.971275e-02	2.137708e-01	5.734149e-02	4.156099e-01	1.006409e-01	1.845444e-03	2.983899e-01	1.261724e-01	4.602333e-01	4.820477e-02	1.211570e-01	3.704050e-01	4.380302e-01	4.626972e-02	1.149405e-01	4.007596e-01	2.438767e-01	2.427872e-01	2.648660e-01	2.484701e-01	2.139016e-01	2.867626e-01	3.184070e-01	1.809289e-01	2.654032e-01	2.776456e-01	2.791982e-01	1.777530e-01	3.897512e-01	1.503541e-01	1.750294e-01	2.848653e-01	2.752530e-02	5.688161e-01	2.148267e-01	1.888319e-01	3.129652e-01	1.538918e-01	3.735605e-01	1.595824e-01	3.046004e-01	2.390290e-01	1.786480e-01	2.777226e-01	1.447595e-01	3.242950e-01	2.764664e-01	2.544790e-01	2.815521e-01	1.636081e-01	4.028584e-01	1.519814e-01	2.251608e-01	3.074650e-01	1.742389e-01	2.931353e-01	1.267556e-01	3.290232e-01	1.769610e-01	3.672601e-01	2.255562e-01	4.650159e-01	2.305365e-01	7.889137e-02	2.915292e-01	2.625038e-01	1.321387e-01	3.138282e-01	9.358567e-02	3.791455e-01	3.089812e-01	2.182876e-01	2.872270e-01	1.813466e-01	3.267540e-01	2.046724e-01	3.860566e-01	2.230962e-01	1.818950e-01	2.089523e-01	1.149637e-01	3.342193e-01	2.768412e-01	2.739758e-01	3.181156e-01	2.223034e-01	3.346465e-01	1.249344e-01	3.329989e-01	3.045135e-01	1.751414e-01	1.873461e-01	8.115113e-02	5.707292e-01	2.595891e-01	8.853054e-02	4.895599e-01	3.712203e-01	1.024710e-01	2.582732e-01	1.769499e-02	1.649563e-02	1.781244e+00	9.590988e-02	4.233944e-01	1.940016e+00	7.276349e-02	3.027438e-01	2.641110e+00	4.401251e-02	1.015674e-01	1.531215e+00	1.684321e-01	1.193259e-01	1.956689e+00	1.941416e-01	4.111111e-02	1.007744e+00	1.522828e-01	3.773765e+00	4.663834e+00	9.739892e-02	4.854962e-01	2.194488e-01	3.409063e-01	2.566843e+00	1.559586e+00	1.703592e-01	1.885769e+00	3.647126e-01	4.125595e-02	2.262626e+00	1.485837e-01	1.570777e-03	3.148058e+00	3.848153e-01	1.028407e-01	2.695352e+00	5.886127e-01	1.778426e-01	3.573006e+00
8830000	-4.739616e+04	1.347199e+02	5.959140e+00	9.476243e-02	3.392826e-01	2.420306e-02	4.413340e-02	4.444463e-01	5.317214e-02	7.429225e-02	2.962354e-01	1.893253e-02	9.939421e-02	4.822611e-01	2.888447e-02	1.252053e-01	1.841652e-01	5.664307e-02	8.769392e-02	4.093746e-01	1.369179e-01	8.516096e-02	1.593114e-01	1.239274e-01	5.112501e-02	4.581087e-01	1.223665e-01	5.200591e-02	1.450972e-01	8.736439e-02	2.170732e-02	6.098679e-01	8.395722e-02	5.089647e-02	4.589713e-01	2.750178e-01	1.486293e-01	4.931526e-02	1.716978e-02	7.305191e-02	3.741281e-01	2.579881e-01	2.986560e-03	2.566260e-01	3.521934e-02	1.858610e-01	3.670763e-02	2.138720e-02	5.383957e-03	7.242557e-01	2.640451e-02	1.332377e-01	8.074538e-02	1.135670e-02	4.062826e-01	1.286673e-01	2.397104e-01	5.728354e-02	4.550783e-01	1.283592e-01	3.451091e-02	3.094771e-01	1.529104e-02	2.757141e-02	1.058658e-01	6.347747e-02	3.521114e-03	4.385382e-01	3.610260e-01	2.245093e-02	3.182118e-01	1.063810e-01	1.899186e-01	1.403116e-01	2.227260e-01	1.540799e-01	3.866518e-01	1.945953e-01	2.150007e-02	1.983274e-01	4.484544e-02	6.062328e-02	4.811478e-03	1.757256e-01	2.672035e-03	7.319784e-01	2.418920e-02	1.472817e-01	1.492383e-01	1.288501e-01	3.433161e-01	1.674080e-01	6.390576e-02	7.957397e-02	4.460460e-01	2.070035e-01	2.615496e-02	2.075852e-01	3.363637e-02	1.075517e-01	1.781578e-01	2.193942e-01	1.275106e-02	3.533340e-01	1.288114e-01	8.873240e-02	9.544215e-02	2.660403e-02	2.865578e-01	3.637213e-01	1.389423e-01	6.868619e-02	3.869619e-01	1.961550e-01	1.249920e-02	3.206780e-01	1.501967e-02	1.246067e-01	1.079947e-01	1.804465e-01	1.204638e-02	4.219481e-01	1.529576e-01	6.019971e-02	1.770691e-01	1.571835e-01	3.405480e-01	1.522255e-01	1.127742e-01	7.028685e-02	2.627071e-01	2.701207e-01	3.127678e-04	2.866253e-01	1.099474e-01	3.783339e-01	4.926420e-02	9.811793e-02	4.742839e-01	4.355275e-01	4.271151e-02	1.124128e-01	4.093482e-01	2.442433e-01	2.571838e-01	2.637306e-01	2.348423e-01	1.980498e-01	2.890192e-01	3.111190e-01	2.018120e-01	2.243967e-01	2.803373e-01	3.054305e-01	1.898355e-01	3.864056e-01	1.525128e-01	1.661515e-01	2.949301e-01	4.700979e-02	5.408434e-01	2.294204e-01	1.827264e-01	3.275969e-01	1.435809e-01	3.266483e-01	2.021739e-01	3.795457e-01	1.391713e-01	2.083228e-01	2.729601e-01	1.753126e-01	2.984635e-01	2.234049e-01	3.028190e-01	2.766343e-01	1.637766e-01	3.826966e-01	1.768925e-01	2.920599e-01	2.893497e-01	1.819912e-01	2.365992e-01	1.127108e-01	3.424417e-01	1.583511e-01	3.864963e-01	1.637624e-01	4.453452e-01	2.829455e-01	1.079469e-01	3.074298e-01	2.543086e-01	1.539430e-01	2.843186e-01	9.021696e-02	4.519817e-01	2.599180e-01	1.978834e-01	2.594423e-01	1.770616e-01	3.682688e-01	1.952273e-01	3.667101e-01	2.040905e-01	1.906646e-01	2.385349e-01	1.558639e-01	2.910498e-01	2.630014e-01	2.900849e-01	3.445517e-01	2.072740e-01	3.223174e-01	1.258569e-01	2.561021e-01	2.909389e-01	2.456158e-01	2.073432e-01	7.202940e-02	5.984302e-01	2.468994e-01	8.264103e-02	4.639612e-01	3.721949e-01	6.037783e-02	2.913509e-01	2.130935e-01	5.475893e-02	1.365814e+00	1.388914e-01	4.903724e-03	2.150658e+00	1.249435e-01	1.852109e-01	3.374594e+00	2.308726e-01	5.558714e-01	1.065491e+00	8.170797e-02	1.868604e-01	3.494048e+00	1.664126e-01	8.244800e-02	1.179948e+00	1.618179e-01	4.278291e+00	4.859343e+00	8.180787e-02	4.555226e-01	2.029155e-01	2.035813e-01	2.692082e+00	1.215671e+00	1.181228e-01	1.824321e+00	2.384827e-01	5.150367e-02	2.229866e+00	3.301958e-01	7.298916e-03	3.622929e+00	2.976581e-01	5.523159e-02	2.300506e+00	6.930597e-01	2.073570e-01	3.347672e+00
8840000	-4.738685e+04	1.436949e+02	5.629606e+00	5.664027e-02	2.990517e-01	3.488163e-02	7.104196e-02	4.840424e-01	5.434201e-02	4.314864e-02	3.020348e-01	2.455619e-02	6.711850e-02	5.142217e-01	4.892016e-02	1.068953e-01	1.725804e-01	6.012885e-02	8.140568e-02	4.586445e-01	1.203452e-01	6.960927e-02	1.474938e-01	1.206514e-01	4.242633e-02	5.155806e-01	1.042386e-01	5.919592e-02	1.650963e-01	3.372712e-02	6.794782e-02	5.557988e-01	1.182341e-01	4.409224e-02	5.919921e-01	2.113793e-01	4.274954e-02	3.146360e-02	7.832324e-02	6.230878e-02	4.096522e-01	2.247883e-01	3.021827e-03	2.332373e-01	6.699156e-02	1.768724e-01	4.634969e-02	5.065251e-02	3.909613e-03	6.916483e-01	3.056749e-02	1.728461e-01	2.420687e-01	1.762127e-02	4.575535e-01	2.221075e-02	8.769960e-02	6.780029e-02	4.808206e-01	1.864336e-01	2.826835e-02	2.326495e-01	4.027688e-03	3.057064e-02	1.570946e-01	1.428254e-01	6.432344e-03	4.479140e-01	2.151629e-01	5.657016e-02	1.889231e-01	1.889897e-01	4.657166e-01	1.513734e-02	8.466299e-02	2.085767e-01	3.703679e-01	1.538258e-01	1.935241e-02	2.193223e-01	2.855480e-02	3.173166e-02	3.946854e-05	1.405752e-01	3.187819e-03	7.909444e-01	3.352142e-02	2.967655e-01	7.423487e-02	3.019930e-02	8.570700e-02	4.933939e-01	1.969943e-02	1.498370e-01	5.326269e-01	1.194996e-01	3.127633e-02	1.488432e-01	1.791698e-02	3.705698e-02	2.403228e-01	1.267062e-01	1.874188e-02	4.426596e-01	1.345125e-01	4.128426e-02	2.212296e-01	3.139212e-02	4.491067e-01	1.258923e-01	1.310950e-01	6.830508e-02	3.722805e-01	1.595313e-01	1.359098e-02	3.545830e-01	3.170918e-02	1.216985e-01	2.099412e-01	2.139787e-01	3.548817e-02	2.909545e-01	1.279390e-01	5.682585e-02	2.653097e-01	4.220778e-02	3.426722e-01	1.158870e-01	1.770975e-01	2.085346e-02	3.542147e-01	2.930495e-01	2.186413e-03	2.216111e-01	1.080847e-01	4.281476e-01	4.916640e-02	1.243729e-01	3.983131e-01	4.712226e-01	4.190350e-02	1.100756e-01	3.767983e-01	2.495967e-01	2.479620e-01	2.587741e-01	2.436672e-01	2.093583e-01	2.827127e-01	3.229510e-01	1.849780e-01	2.134547e-01	2.192065e-01	2.887010e-01	2.786378e-01	3.113636e-01	2.107029e-01	1.357740e-01	3.421596e-01	5.021990e-02	5.441429e-01	2.298839e-01	1.757533e-01	3.391369e-01	2.148255e-01	2.570782e-01	1.889593e-01	3.393290e-01	1.603198e-01	2.131699e-01	2.871813e-01	1.378958e-01	2.722861e-01	2.674555e-01	3.223626e-01	2.441801e-01	1.421698e-01	3.891247e-01	2.245254e-01	2.941735e-01	2.632067e-01	2.188115e-01	2.238083e-01	9.936580e-02	3.023898e-01	1.737807e-01	4.244637e-01	2.396825e-01	4.041342e-01	2.573950e-01	9.878837e-02	2.902319e-01	3.336276e-01	1.654416e-01	2.106989e-01	8.712660e-02	4.100284e-01	2.652880e-01	2.375570e-01	2.774283e-01	2.048536e-01	3.059443e-01	2.117738e-01	4.001203e-01	2.008418e-01	1.834300e-01	2.156079e-01	1.657275e-01	3.158446e-01	2.604141e-01	2.580138e-01	2.726227e-01	2.217978e-01	3.424547e-01	1.631248e-01	3.076981e-01	3.346004e-01	1.513492e-01	2.063524e-01	5.602981e-02	6.240403e-01	2.314358e-01	8.849416e-02	5.009689e-01	3.763528e-01	1.046765e-01	2.970457e-01	6.782952e-02	9.139967e-02	1.430530e+00	1.522072e-01	4.392990e-02	2.710161e+00	1.434491e-01	3.141952e-01	2.233199e+00	1.189956e-01	8.795703e-01	1.796236e+00	1.467163e-01	1.019555e-01	2.832321e+00	1.783364e-01	8.419103e-03	1.020596e+00	1.826112e-01	3.560494e+00	4.968497e+00	1.066764e-01	4.908231e-01	1.503237e-01	2.194086e-01	2.278685e+00	1.581797e+00	1.334445e-01	1.945945e+00	2.499068e-01	6.986551e-02	2.448821e+00	2.839900e-01	4.840689e-03	3.225123e+00	4.418618e-01	6.374048e-02	2.251583e+00	5.004074e-01	2.153236e-01	3.899914e+00
8850000	-4.736274e+04	1.499643e+02	5.420805e+00	9.849634e-02	2.817269e-01	3.920089e-02	1.689330e-02	5.111540e-01	5.252857e-02	5.805159e-02	3.011982e-01	2.388938e-02	6.634546e-02	5.086099e-01	4.190546e-02	1.213199e-01	1.876741e-01	8.405130e-02	7.322318e-02	4.166935e-01	1.170381e-01	6.555243e-02	1.457872e-01	1.197323e-01	4.444502e-02	5.142291e-01	1.102539e-01	7.171236e-02	2.380958e-01	5.537964e-02	6.020004e-02	5.467280e-01	2.788419e-02	4.283694e-02	4.234313e-01	3.853957e-01	8.221482e-02	1.623274e-02	4.988854e-02	1.057316e-01	4.499391e-01	2.344556e-01	1.376292e-03	1.838170e-01	2.468032e-02	2.903799e-01	4.095388e-02	1.204484e-01	6.178630e-04	4.976612e-01	4.993876e-02	1.160349e-01	2.583294e-01	1.397257e-02	4.903257e-01	7.784382e-02	4.349363e-02	3.035658e-02	4.326455e-01	1.921375e-01	2.931325e-02	3.050506e-01	1.049660e-02	2.260818e-02	1.350250e-01	8.295637e-02	5.785579e-03	4.011422e-01	3.524826e-01	7.851692e-03	1.528346e-01	1.245662e-02	7.510117e-01	6.393620e-02	1.190925e-02	1.459319e-01	3.330194e-01	1.675983e-01	1.731336e-02	2.716728e-01	6.446424e-02	1.165598e-02	1.102958e-03	1.253858e-01	1.438809e-03	8.391936e-01	2.122285e-02	9.943125e-03	9.127794e-02	2.068532e-01	5.703228e-01	1.157721e-02	1.100258e-01	1.132958e-01	4.388542e-01	1.174704e-01	4.366377e-02	2.275536e-01	5.916222e-02	6.969525e-02	2.306006e-01	1.737643e-01	3.247200e-02	3.298978e-01	1.635700e-01	1.687560e-02	8.351883e-02	3.567054e-02	6.252091e-01	1.558529e-01	8.287309e-02	9.143518e-02	4.320604e-01	1.941286e-01	1.509487e-03	2.663415e-01	1.452480e-02	1.318648e-01	9.885171e-02	3.022196e-01	2.616086e-02	3.742748e-01	6.662823e-02	1.455580e-01	1.870399e-01	1.465218e-01	3.773118e-01	8.992970e-02	5.363873e-02	5.707366e-02	2.825208e-01	3.380141e-01	4.666824e-04	2.362122e-01	8.571253e-02	4.330340e-01	4.365212e-02	1.357513e-01	3.875626e-01	4.092579e-01	4.760739e-02	1.127643e-01	4.303705e-01	2.249528e-01	2.460302e-01	2.835973e-01	2.454197e-01	2.156124e-01	2.810489e-01	3.242156e-01	1.791230e-01	2.766097e-01	2.631579e-01	2.708204e-01	1.894120e-01	3.478624e-01	2.019430e-01	1.441185e-01	3.060760e-01	3.991128e-02	5.174974e-01	2.569981e-01	1.855932e-01	3.712183e-01	1.885389e-01	3.057910e-01	1.344518e-01	4.286285e-01	1.945893e-01	1.264401e-01	2.503422e-01	1.689281e-01	3.177947e-01	2.584267e-01	2.548504e-01	3.538527e-01	1.425776e-01	3.656615e-01	1.379083e-01	2.904041e-01	3.012055e-01	1.853342e-01	2.230562e-01	1.352868e-01	3.326994e-01	1.713495e-01	3.606643e-01	1.807054e-01	4.572166e-01	3.100699e-01	5.200818e-02	2.326923e-01	2.938722e-01	2.006180e-01	2.728175e-01	1.244927e-01	4.202568e-01	2.296919e-01	2.255585e-01	2.317197e-01	2.268283e-01	3.388566e-01	2.025953e-01	4.045956e-01	2.026825e-01	1.325801e-01	2.601418e-01	1.245891e-01	3.308415e-01	2.751061e-01	2.694633e-01	2.948565e-01	1.938251e-01	3.675758e-01	1.437425e-01	2.690231e-01	2.917722e-01	2.116565e-01	2.275482e-01	6.851635e-02	5.965730e-01	2.481987e-01	8.671191e-02	5.039782e-01	3.423834e-01	8.761186e-02	2.639295e-01	1.054682e-01	5.320372e-03	1.247287e+00	1.111627e-01	1.591899e-01	3.128677e+00	7.057302e-02	1.543784e-01	1.879524e+00	4.964934e-02	1.134745e+00	1.243190e+00	5.427165e-02	1.698626e-01	2.045825e+00	2.276387e-01	2.496601e-02	2.035817e+00	1.620159e-01	3.898054e+00	4.788778e+00	1.110543e-01	4.860859e-01	1.623728e-01	2.146703e-01	2.093209e+00	1.473571e+00	1.652663e-01	1.923463e+00	3.053558e-01	8.991951e-02	2.316726e+00	1.521188e-01	8.757686e-04	2.841118e+00	3.643138e-01	9.319726e-02	2.680490e+00	7.172215e-01	3.133599e-01	3.648108e+00
8860000	-4.741749e+04	1.339978e+02	5.708209e+00	5.800556e-02	3.111582e-01	3.692654e-02	6.539154e-02	4.858493e-01	4.266889e-02	5.352099e-02	3.469141e-01	2.063479e-02	5.761399e-02	4.759632e-01	4.535295e-02	8.061165e-02	1.939698e-01	6.507231e-02	8.634664e-02	4.370054e-01	1.369942e-01	7.928689e-02	1.834673e-01	1.094485e-01	4.678825e-02	4.660194e-01	1.149897e-01	6.697646e-02	2.021844e-01	7.883775e-02	2.773161e-02	5.506438e-01	7.362596e-02	2.868500e-02	4.827422e-01	3.387275e-01	8.659316e-02	5.241725e-02	1.083489e-02	6.553807e-02	3.493535e-01	2.700414e-01	1.395674e-03	2.674065e-01	4.626492e-02	2.102840e-01	4.037516e-02	4.199544e-02	1.302932e-02	6.465093e-01	4.780678e-02	1.500775e-01	1.678901e-01	1.614734e-02	5.072497e-01	1.269584e-01	3.167686e-02	5.331101e-02	4.765352e-01	1.309525e-01	6.478191e-02	2.604854e-01	1.393397e-02	1.650065e-03	6.332971e-02	6.273713e-02	2.324113e-02	5.846265e-01	2.644154e-01	1.339799e-02	4.102779e-01	8.173334e-02	2.794229e-01	2.628900e-02	1.888789e-01	9.839488e-02	4.184430e-01	1.285286e-01	2.832816e-02	2.650071e-01	6.129825e-02	8.197796e-02	1.597137e-02	1.073758e-01	3.099605e-03	7.297714e-01	6.180382e-02	6.774651e-02	2.034206e-01	1.384095e-01	3.040947e-01	1.859341e-01	1.003945e-01	1.131483e-01	4.461918e-01	1.400339e-01	2.727839e-02	2.125820e-01	6.076561e-02	1.169554e-01	1.699812e-01	1.931935e-01	1.169797e-02	3.807101e-01	1.274619e-01	7.096784e-02	2.148126e-01	6.386315e-02	3.640408e-01	1.476744e-01	1.386412e-01	6.241956e-02	3.362591e-01	2.052453e-01	1.225414e-02	3.636286e-01	2.019326e-02	2.391583e-01	1.161943e-01	1.737357e-01	8.961794e-02	3.225045e-01	5.878934e-02	1.076581e-01	3.295819e-01	1.889468e-01	2.536123e-01	7.786719e-02	4.233378e-02	5.229262e-02	2.348474e-01	1.440171e-01	3.047309e-04	4.072634e-01	1.612748e-01	4.046886e-01	4.406511e-02	1.300497e-01	4.211966e-01	4.055457e-01	5.007853e-02	1.136674e-01	4.307084e-01	2.299875e-01	2.492060e-01	2.698170e-01	2.509896e-01	2.063180e-01	2.759832e-01	3.194496e-01	1.982491e-01	2.396172e-01	2.695364e-01	3.315453e-01	1.593011e-01	4.224196e-01	1.844872e-01	1.653255e-01	2.277678e-01	5.158106e-02	5.020504e-01	2.628572e-01	1.835113e-01	3.252955e-01	1.885745e-01	3.542220e-01	1.319080e-01	4.182888e-01	1.388833e-01	1.733566e-01	2.694713e-01	1.673512e-01	2.564512e-01	2.228469e-01	3.533507e-01	2.826468e-01	1.467958e-01	3.956680e-01	1.748894e-01	2.863633e-01	3.290689e-01	1.393430e-01	2.452248e-01	1.355313e-01	3.503813e-01	1.579739e-01	3.561135e-01	1.871421e-01	3.434221e-01	3.636567e-01	1.057792e-01	2.750062e-01	2.626197e-01	2.283918e-01	2.339823e-01	1.157680e-01	4.426744e-01	2.408751e-01	2.006825e-01	2.539800e-01	1.692618e-01	3.575836e-01	2.191745e-01	3.253100e-01	2.203989e-01	1.917494e-01	2.625417e-01	1.668304e-01	2.636135e-01	2.833372e-01	2.862189e-01	3.268654e-01	1.831725e-01	3.005433e-01	1.894188e-01	2.488462e-01	2.949361e-01	1.703773e-01	2.858403e-01	8.597498e-02	5.485958e-01	2.877572e-01	7.767207e-02	5.007202e-01	3.761206e-01	6.458297e-02	2.883561e-01	1.165090e-01	6.499819e-03	2.168913e+00	1.075057e-01	1.811945e-01	2.736260e+00	5.334304e-02	3.631905e-01	3.876784e+00	1.662903e-01	3.547313e+00	1.562588e+00	9.957869e-02	6.219800e-01	3.582307e+00	2.073020e-01	8.646954e-02	2.416912e+00	1.829849e-01	5.222250e+00	4.157880e+00	9.770644e-02	4.791153e-01	1.815879e-01	3.381192e-01	2.515332e+00	9.265900e-01	1.529817e-01	2.192647e+00	1.774592e-01	4.204692e-02	2.147576e+00	1.500815e-01	2.945794e-03	2.993679e+00	4.065443e-01	6.849643e-02	2.236294e+00	6.913461e-01	3.278671e-01	3.303900e+00
8870000	-4.738779e+04	1.359700e+02	5.882918e+00	4.764883e-02	3.753054e-01	4.184731e-02	2.061199e-02	4.630338e-01	5.155267e-02	5.571285e-02	2.602883e-01	2.214590e-02	7.993772e-02	5.523230e-01	2.959228e-02	1.212203e-01	2.536120e-01	5.930919e-02	6.670422e-02	3.944829e-01	1.046714e-01	8.582529e-02	1.566331e-01	1.027198e-01	3.976722e-02	5.061260e-01	1.089286e-01	6.016547e-02	2.321067e-01	1.049507e-01	4.350366e-02	4.657960e-01	9.347755e-02	3.106223e-02	5.311032e-01	3.144596e-01	9.894989e-02	1.024024e-02	1.418484e-02	9.124487e-02	4.314115e-01	1.847474e-01	1.922201e-03	2.427284e-01	4.794565e-02	8.511285e-02	2.767998e-02	9.336517e-02	8.835807e-04	7.600158e-01	3.294257e-02	9.036698e-02	2.590410e-01	8.256937e-03	5.460152e-01	2.719701e-02	6.912289e-02	7.275426e-02	3.856836e-01	2.140676e-01	4.000585e-02	2.664192e-01	2.106949e-02	1.950600e-02	1.593518e-01	1.342882e-02	1.079957e-02	6.512829e-01	1.456309e-01	6.722157e-03	3.768205e-01	7.712998e-02	4.733837e-01	1.735989e-02	4.858377e-02	1.396108e-01	4.201773e-01	1.589914e-01	1.403673e-02	2.292949e-01	3.788900e-02	2.505324e-02	3.618410e-03	6.089751e-02	3.755979e-03	8.795002e-01	2.717463e-02	6.015690e-02	1.223909e-02	1.837269e-01	3.715587e-01	2.640177e-01	1.083008e-01	1.031759e-01	4.005127e-01	1.867313e-01	3.487667e-02	2.084102e-01	6.629317e-02	7.842180e-02	1.114227e-01	2.938638e-01	1.470850e-02	3.747126e-01	1.268706e-01	1.102057e-01	5.002936e-02	1.707873e-02	4.787113e-01	2.968246e-01	4.715035e-02	8.349966e-02	4.319664e-01	1.490748e-01	9.030360e-03	3.114372e-01	1.499155e-02	9.608280e-02	1.292212e-01	3.007754e-01	4.073033e-02	3.695304e-01	6.365989e-02	1.026948e-01	2.252398e-01	3.501452e-02	4.935643e-01	6.255881e-02	8.092777e-02	6.182303e-02	3.721891e-01	2.913208e-01	8.365791e-04	2.026938e-01	7.113664e-02	4.228081e-01	5.125880e-02	1.166251e-01	4.093080e-01	4.468214e-01	4.022960e-02	1.272823e-01	3.856667e-01	2.534445e-01	2.529619e-01	2.526594e-01	2.409342e-01	2.213411e-01	2.564986e-01	3.365944e-01	1.855659e-01	2.316214e-01	2.666549e-01	2.998743e-01	2.018493e-01	3.688429e-01	2.212448e-01	1.464941e-01	2.634182e-01	3.497018e-02	5.608647e-01	2.538537e-01	1.503114e-01	3.880374e-01	1.652655e-01	3.276184e-01	1.190788e-01	4.190495e-01	1.973995e-01	1.495730e-01	2.339781e-01	2.031892e-01	2.581894e-01	2.573320e-01	2.812894e-01	2.943804e-01	1.588057e-01	4.246510e-01	1.221628e-01	2.537745e-01	3.482022e-01	1.732745e-01	2.247488e-01	1.291599e-01	3.338619e-01	1.824140e-01	3.545642e-01	2.271147e-01	3.964895e-01	2.999241e-01	7.647160e-02	3.503994e-01	2.324401e-01	2.050516e-01	2.121088e-01	1.136890e-01	4.212367e-01	2.460978e-01	2.189764e-01	2.318298e-01	1.841617e-01	3.862485e-01	1.977600e-01	3.773465e-01	2.117319e-01	1.386512e-01	2.722704e-01	1.626534e-01	2.737407e-01	2.702578e-01	2.933481e-01	3.318163e-01	1.860359e-01	3.368384e-01	1.453095e-01	2.282009e-01	3.350363e-01	1.621521e-01	2.746107e-01	6.284770e-02	5.672358e-01	2.776767e-01	9.223974e-02	4.429230e-01	3.790904e-01	6.601467e-02	2.646328e-01	1.093725e-01	4.357273e-02	2.612865e+00	1.169851e-01	4.879123e-02	3.363756e+00	8.535067e-03	1.793960e-01	2.094769e+00	1.486220e-01	8.174283e-01	1.587337e+00	1.229234e-01	6.072287e-02	2.506276e+00	1.732803e-01	1.824805e-02	1.393032e+00	1.437959e-01	4.072090e+00	4.392343e+00	9.632090e-02	4.967700e-01	1.607811e-01	2.949892e-01	2.099721e+00	1.615555e+00	1.465236e-01	1.969963e+00	1.919557e-01	9.382338e-02	2.490849e+00	1.183364e-01	8.385397e-03	3.139316e+00	3.371357e-01	6.175640e-02	2.591775e+00	4.783437e-01	1.941606e-01	4.283049e+00
8880000	-4.737106e+04	1.502368e+02	5.428751e+00	6.090422e-02	3.143352e-01	4.250594e-02	3.412906e-02	4.990946e-01	4.903104e-02	4.911672e-02	3.194105e-01	2.753693e-02	7.974341e-02	4.824643e-01	4.172809e-02	9.743337e-02	1.679362e-01	5.771482e-02	9.395777e-02	4.629958e-01	1.199620e-01	8.109181e-02	1.291125e-01	1.195247e-01	3.873163e-02	5.310507e-01	1.004886e-01	6.342262e-02	2.047250e-01	7.686941e-02	2.617062e-02	5.517211e-01	7.709124e-02	4.309629e-02	5.499296e-01	2.183870e-01	6.167845e-02	9.239284e-02	3.451579e-02	1.017898e-01	5.511101e-01	1.315398e-01	4.659810e-03	1.719191e-01	3.898140e-02	6.593425e-02	2.426248e-02	1.019369e-01	5.452132e-03	7.855299e-01	1.688431e-02	1.862658e-02	4.150125e-01	2.206686e-02	4.082716e-01	5.934647e-02	7.667602e-02	3.357852e-02	4.215700e-01	2.221213e-01	4.040610e-02	2.802964e-01	2.027731e-03	4.111987e-02	8.905738e-02	1.306589e-01	8.724675e-03	5.767439e-01	1.536953e-01	3.862846e-02	1.990912e-01	1.053786e-01	4.934494e-01	7.799445e-02	8.545786e-02	1.352047e-01	3.922812e-01	1.643642e-01	2.727888e-02	2.281635e-01	5.270743e-02	1.489173e-02	2.544988e-03	1.048453e-01	5.482267e-03	8.360122e-01	3.622351e-02	2.554047e-01	1.032547e-02	2.996618e-02	5.857509e-01	2.684510e-02	9.170771e-02	7.401586e-02	3.332934e-01	2.061180e-01	3.703749e-02	3.017369e-01	4.779840e-02	1.131814e-01	1.604856e-01	1.604508e-01	3.165681e-02	3.960957e-01	1.381298e-01	9.961309e-02	2.888351e-02	8.069497e-02	4.104389e-01	2.940057e-01	8.636381e-02	6.099902e-02	4.281784e-01	2.090519e-01	5.360074e-03	2.716599e-01	2.475059e-02	4.605765e-02	1.072275e-01	2.764723e-01	3.273547e-02	3.478205e-01	1.896866e-01	1.124863e-01	2.042051e-01	8.701718e-02	3.656407e-01	1.161327e-01	1.145180e-01	6.434150e-02	3.826093e-01	1.495977e-01	8.377590e-04	2.895403e-01	1.130733e-01	4.313534e-01	5.648815e-02	1.240694e-01	3.880891e-01	4.520847e-01	4.071919e-02	1.208222e-01	3.863739e-01	2.417590e-01	2.237878e-01	2.592682e-01	2.751849e-01	2.166205e-01	2.621331e-01	3.352651e-01	1.859813e-01	2.579105e-01	2.261557e-01	3.291889e-01	1.867449e-01	4.209689e-01	1.570995e-01	1.566927e-01	2.652388e-01	3.719730e-02	5.420342e-01	2.262271e-01	1.945414e-01	4.018996e-01	1.530145e-01	3.269469e-01	1.181391e-01	4.288803e-01	2.062770e-01	1.342834e-01	2.305593e-01	1.696154e-01	2.528752e-01	2.647805e-01	3.127289e-01	2.799194e-01	1.693444e-01	3.741623e-01	1.765739e-01	2.514279e-01	2.957063e-01	1.552593e-01	2.976065e-01	1.091473e-01	3.347240e-01	1.592269e-01	3.969018e-01	2.088506e-01	4.402084e-01	2.748983e-01	7.604270e-02	2.665473e-01	3.641730e-01	1.281924e-01	2.410873e-01	1.140658e-01	4.203730e-01	2.855173e-01	1.800439e-01	2.265433e-01	2.374254e-01	3.265633e-01	2.094681e-01	4.056549e-01	2.144649e-01	1.687627e-01	2.111175e-01	1.198243e-01	3.552585e-01	2.658195e-01	2.590977e-01	3.532466e-01	2.091147e-01	3.277455e-01	1.098932e-01	2.745295e-01	2.846492e-01	1.674388e-01	2.733825e-01	8.433927e-02	5.808418e-01	2.259661e-01	1.088528e-01	4.971827e-01	3.743367e-01	1.387234e-01	2.699813e-01	5.355683e-03	2.597691e-02	1.572593e+00	1.319212e-01	2.290054e-01	1.894372e+00	5.352573e-02	3.762763e-01	1.796227e+00	4.375169e-02	5.119450e-01	1.438932e+00	1.184258e-01	3.359961e-02	3.495599e+00	1.493501e-01	6.490907e-02	1.327544e+00	1.697289e-01	4.351575e+00	4.487296e+00	1.076551e-01	5.230941e-01	1.418149e-01	2.264766e-01	2.006171e+00	1.741618e+00	1.711162e-01	1.939205e+00	1.212852e-01	8.113532e-02	2.581761e+00	2.195816e-01	2.057275e-03	2.782520e+00	2.759634e-01	7.406883e-02	2.317195e+00	4.166584e-01	2.077075e-01	3.912203e+00
8890000	-4.739260e+04	1.412636e+02	5.655147e+00	5.686734e-02	2.666039e-01	2.338135e-02	4.506093e-02	5.675163e-01	4.057019e-02	6.069750e-02	3.754259e-01	2.769303e-02	9.544826e-02	3.979507e-01	4.278466e-02	8.670067e-02	1.882732e-01	6.236872e-02	9.475666e-02	3.853730e-01	1.825277e-01	6.191824e-02	1.408705e-01	1.245689e-01	4.111125e-02	5.061469e-01	1.253841e-01	9.331660e-02	1.556762e-01	2.132652e-02	3.298376e-02	6.183205e-01	7.837643e-02	3.793588e-02	4.750734e-01	2.881344e-01	1.803862e-01	1.511997e-02	3.350143e-03	4.844790e-02	4.035753e-01	2.936407e-01	1.509785e-03	2.161864e-01	3.663993e-02	1.417119e-01	6.221472e-02	4.807238e-02	2.145536e-03	6.880460e-01	5.780953e-02	5.040407e-02	2.762554e-01	2.489650e-02	4.808622e-01	1.036744e-01	6.390741e-02	6.578618e-02	5.224733e-01	1.854941e-01	2.819141e-02	1.916834e-01	6.371604e-03	1.115785e-02	7.681293e-02	2.478234e-02	7.791633e-03	5.210835e-01	3.583718e-01	4.881173e-02	5.060228e-01	8.623678e-02	2.293786e-01	4.896250e-03	1.246539e-01	1.311073e-01	4.561411e-01	1.639845e-01	2.428967e-02	1.847040e-01	3.977344e-02	5.056203e-02	1.063767e-03	4.895472e-02	2.943411e-04	8.820843e-01	1.704087e-02	4.348238e-02	1.265520e-01	2.175433e-01	4.541166e-01	4.870730e-02	1.095984e-01	1.451307e-01	5.752491e-01	8.836874e-02	8.726904e-03	1.339062e-01	4.861838e-02	9.335379e-02	1.541335e-01	2.363851e-01	1.516917e-02	3.274415e-01	1.735169e-01	1.374694e-01	8.351163e-02	4.685471e-02	4.853178e-01	1.920480e-01	5.479850e-02	7.515441e-02	3.868353e-01	2.307172e-01	6.360861e-03	2.839870e-01	1.694517e-02	1.982375e-01	2.028267e-01	8.843399e-02	3.591973e-02	4.245664e-01	5.001564e-02	1.881163e-01	1.679598e-01	9.390189e-02	3.314501e-01	1.370656e-01	8.150635e-02	2.668659e-02	2.304824e-01	2.632725e-01	5.735781e-04	3.593237e-01	1.196613e-01	4.244321e-01	4.206642e-02	1.040056e-01	4.294960e-01	4.007028e-01	5.356721e-02	1.034204e-01	4.423096e-01	2.304882e-01	2.415178e-01	2.597368e-01	2.682572e-01	2.132779e-01	2.734824e-01	3.286389e-01	1.846008e-01	2.385663e-01	2.503275e-01	3.353500e-01	1.757562e-01	4.263855e-01	1.785107e-01	1.853076e-01	2.097962e-01	4.074414e-02	5.360421e-01	2.683649e-01	1.548488e-01	3.465383e-01	2.327531e-01	2.535889e-01	1.671197e-01	4.535204e-01	1.040894e-01	1.295386e-01	3.128517e-01	1.463948e-01	2.945433e-01	2.225293e-01	3.365326e-01	2.868778e-01	2.054047e-01	3.936028e-01	1.141147e-01	2.412157e-01	3.284620e-01	1.680770e-01	2.622453e-01	1.199078e-01	3.352729e-01	1.515776e-01	3.932417e-01	2.156194e-01	4.057065e-01	3.050941e-01	7.357996e-02	1.914037e-01	3.437317e-01	1.542986e-01	3.105660e-01	7.868560e-02	5.035395e-01	2.258926e-01	1.918824e-01	2.583374e-01	2.182348e-01	3.543603e-01	1.690676e-01	3.395300e-01	2.574763e-01	2.012708e-01	2.017228e-01	1.298457e-01	3.418747e-01	2.511806e-01	2.770991e-01	3.080783e-01	1.749220e-01	3.488724e-01	1.681274e-01	2.851231e-01	2.545681e-01	2.126294e-01	2.476794e-01	8.239482e-02	5.502717e-01	2.846455e-01	8.268805e-02	4.715799e-01	3.886421e-01	7.360501e-03	2.693256e-01	1.335000e-01	5.429797e-02	1.549466e+00	1.428498e-01	1.178340e-01	2.184759e+00	6.778381e-02	1.225655e+00	3.212047e+00	1.476496e-01	1.973169e+00	1.316274e+00	6.584258e-03	1.373777e-02	2.419932e+00	1.936831e-01	5.667473e-02	1.337050e+00	1.675987e-01	4.018989e+00	4.291437e+00	1.009201e-01	4.808705e-01	1.562098e-01	3.272482e-01	2.552806e+00	1.212242e+00	1.130275e-01	2.191525e+00	2.131221e-01	6.076450e-02	2.157622e+00	1.951673e-01	6.114778e-03	3.523876e+00	2.885159e-01	6.586040e-02	2.984115e+00	4.123201e-01	2.926625e-01	4.028171e+00
8900000	-4.740187e+04	1.532224e+02	5.274456e+00	4.187932e-02	3.207761e-01	4.319575e-02	3.948574e-02	4.796733e-01	7.498976e-02	4.575789e-02	4.445111e-01	3.579827e-02	4.809234e-02	3.654461e-01	6.039425e-02	1.309956e-01	2.114436e-01	6.409497e-02	7.570688e-02	4.086344e-01	1.091245e-01	6.765308e-02	1.476921e-01	1.258057e-01	4.838911e-02	5.012502e-01	1.092099e-01	9.357595e-02	2.042783e-01	9.110486e-02	3.598126e-02	5.063712e-01	6.868840e-02	2.038384e-02	4.971321e-01	3.262417e-01	5.946982e-02	1.541913e-02	8.135339e-02	6.102451e-02	4.672084e-01	1.983121e-01	4.101453e-03	2.239113e-01	4.544214e-02	7.742303e-02	3.274503e-02	2.953821e-02	3.662047e-04	8.170003e-01	4.292727e-02	1.098147e-01	2.702581e-01	5.426232e-02	2.439626e-01	2.012497e-01	1.204526e-01	5.029201e-02	5.191274e-01	1.563374e-01	2.755077e-02	2.388777e-01	7.814790e-03	3.981917e-03	1.179561e-01	5.210273e-02	4.213293e-02	4.837364e-01	3.000899e-01	3.876685e-02	1.825709e-01	7.005769e-02	5.439713e-01	8.353951e-02	8.109373e-02	1.687876e-01	3.621894e-01	1.505405e-01	1.450172e-02	2.540512e-01	4.992944e-02	3.072396e-02	2.419813e-03	4.005005e-02	4.559681e-03	8.553938e-01	6.685267e-02	1.560390e-02	2.609011e-01	1.691440e-02	2.280109e-01	1.133995e-01	3.651702e-01	1.134972e-01	4.940319e-01	1.570590e-01	2.562529e-02	1.509799e-01	5.880671e-02	9.658416e-02	4.399889e-02	2.535407e-01	4.635001e-03	5.120058e-01	8.923541e-02	1.423633e-01	6.940361e-02	4.567686e-02	5.026499e-01	2.214353e-01	1.847106e-02	5.390485e-02	4.164275e-01	1.818460e-01	9.352169e-03	3.180408e-01	2.042859e-02	2.148655e-01	2.519656e-01	1.182048e-01	1.504523e-02	3.330777e-01	6.684116e-02	1.289602e-01	1.885574e-01	1.165582e-01	3.165164e-01	9.696136e-02	1.524465e-01	4.405596e-02	2.307959e-01	2.472825e-01	1.958498e-03	3.559466e-01	1.199604e-01	4.489327e-01	5.474150e-02	1.131843e-01	3.831416e-01	4.247919e-01	5.140377e-02	1.117490e-01	4.120554e-01	2.360794e-01	2.435188e-01	2.805460e-01	2.398558e-01	2.135621e-01	2.647652e-01	3.316523e-01	1.900204e-01	1.812019e-01	2.553191e-01	3.545904e-01	2.088886e-01	3.640247e-01	1.968902e-01	1.629092e-01	2.761758e-01	5.326929e-02	5.399032e-01	2.099078e-01	1.969197e-01	2.936859e-01	1.753663e-01	3.764302e-01	1.545175e-01	2.552670e-01	2.815768e-01	2.137425e-01	2.494137e-01	1.577194e-01	3.070709e-01	2.553632e-01	2.798465e-01	2.932541e-01	1.398093e-01	4.544338e-01	1.125028e-01	2.207892e-01	3.706561e-01	1.890573e-01	2.194973e-01	1.192866e-01	3.105371e-01	2.002649e-01	3.699114e-01	2.778786e-01	3.462213e-01	3.187147e-01	5.718537e-02	2.078155e-01	3.550426e-01	1.466542e-01	2.904877e-01	8.233086e-02	4.679877e-01	2.463866e-01	2.032948e-01	2.969093e-01	1.718368e-01	3.436504e-01	1.876035e-01	3.704635e-01	2.167070e-01	2.039586e-01	2.088709e-01	1.248440e-01	3.403984e-01	2.514048e-01	2.833528e-01	2.922522e-01	1.951061e-01	3.257069e-01	1.869348e-01	2.611626e-01	3.151299e-01	1.467616e-01	2.769460e-01	7.294509e-02	5.575497e-01	2.824322e-01	8.707304e-02	5.012759e-01	4.144009e-01	1.043695e-01	2.836289e-01	1.728092e-01	4.838152e-02	1.048998e+00	1.264703e-01	4.360233e-01	3.691598e+00	1.269810e-01	6.816754e-02	2.515299e+00	2.927663e-01	9.223662e-02	1.526703e+00	1.804710e-01	3.268111e-02	2.699363e+00	1.762756e-01	3.359897e-02	1.389526e+00	1.740068e-01	4.130279e+00	4.253411e+00	1.082174e-01	4.885388e-01	1.635284e-01	4.626581e-01	2.386319e+00	1.032018e+00	1.643831e-01	2.638716e+00	2.633178e-01	5.335771e-02	2.402389e+00	1.733099e-01	3.761155e-03	3.277342e+00	3.785481e-01	4.025997e-02	2.705451e+00	5.506445e-01	2.621763e-01	3.586655e+00
8910000	-4.738490e+04	1.510842e+02	5.355168e+00	8.475153e-02	3.709388e-01	4.267474e-02	5.463964e-02	3.878272e-01	5.916815e-02	6.177585e-02	3.713818e-01	2.508250e-02	6.117567e-02	4.179660e-01	6.261815e-02	1.070501e-01	1.741762e-01	4.885407e-02	5.984393e-02	4.572394e-01	1.528363e-01	6.321568e-02	1.325725e-01	1.430820e-01	4.785652e-02	5.214537e-01	9.181963e-02	1.134249e-01	1.674929e-01	4.441820e-02	5.776849e-02	4.364555e-01	1.804399e-01	2.994724e-02	4.843175e-01	2.961813e-01	1.027078e-01	6.983970e-02	1.700650e-02	7.486173e-02	4.495901e-01	1.592450e-01	7.726860e-04	2.420764e-01	7.345409e-02	2.223957e-01	5.061648e-02	9.197528e-02	3.788500e-02	5.405566e-01	5.657097e-02	1.121211e-01	1.608183e-01	5.376346e-02	6.195413e-01	3.547047e-02	1.828530e-02	4.824294e-02	5.436883e-01	1.888159e-01	4.176892e-02	1.745881e-01	2.895783e-03	1.412384e-03	1.899668e-01	1.803985e-01	1.340201e-02	3.904903e-01	2.243300e-01	1.639179e-02	3.091825e-01	3.452728e-02	3.687493e-01	1.654583e-02	2.546033e-01	1.485103e-01	4.465173e-01	1.560863e-01	1.037507e-02	1.919247e-01	4.658634e-02	2.240835e-02	4.639483e-03	1.098909e-01	1.096902e-03	8.468421e-01	1.512228e-02	9.305180e-02	1.908770e-01	6.894824e-02	2.885573e-01	3.295839e-01	2.898182e-02	1.244042e-01	4.499917e-01	1.555939e-01	2.429718e-02	1.907294e-01	5.498356e-02	1.033877e-01	9.582051e-02	1.418275e-01	2.121489e-02	5.286951e-01	1.090543e-01	3.420002e-02	2.976099e-01	7.081294e-02	3.203852e-01	2.236940e-01	5.329797e-02	6.149083e-02	3.908140e-01	1.776372e-01	1.600682e-02	3.411446e-01	1.290649e-02	1.392217e-01	1.480621e-01	2.066579e-01	3.398532e-02	4.041279e-01	6.794498e-02	6.701364e-02	1.900442e-01	1.215947e-01	3.548324e-01	1.086855e-01	1.578295e-01	3.596756e-02	2.571855e-01	3.364685e-01	3.630938e-03	2.992422e-01	6.750529e-02	3.985439e-01	5.154180e-02	1.190193e-01	4.308950e-01	4.172243e-01	5.243697e-02	1.082848e-01	4.220539e-01	2.455364e-01	2.412826e-01	2.634476e-01	2.497334e-01	2.044427e-01	2.631922e-01	3.483316e-01	1.840335e-01	2.311871e-01	2.120268e-01	3.586928e-01	1.980933e-01	3.274563e-01	1.872254e-01	1.823752e-01	3.029432e-01	5.233768e-02	5.012158e-01	2.551483e-01	1.912982e-01	2.673559e-01	1.517354e-01	3.770557e-01	2.038531e-01	3.861863e-01	1.426505e-01	2.017495e-01	2.694137e-01	1.607016e-01	2.957486e-01	2.117978e-01	3.317521e-01	2.571259e-01	1.749990e-01	4.294579e-01	1.384172e-01	2.928228e-01	3.148469e-01	1.985830e-01	1.937474e-01	1.031428e-01	3.394489e-01	1.709933e-01	3.864150e-01	3.363650e-01	3.029092e-01	2.777566e-01	8.296915e-02	2.480650e-01	2.981187e-01	1.497981e-01	3.040181e-01	1.106630e-01	4.355591e-01	2.442262e-01	2.095517e-01	2.961848e-01	1.899142e-01	3.246540e-01	1.892470e-01	3.949540e-01	2.131924e-01	1.764374e-01	2.154162e-01	1.396695e-01	3.239139e-01	2.908210e-01	2.455956e-01	3.102562e-01	1.802066e-01	3.303984e-01	1.791389e-01	2.731371e-01	2.873155e-01	2.079844e-01	2.315630e-01	8.980791e-02	4.790299e-01	3.423377e-01	8.882448e-02	5.122129e-01	4.069980e-01	1.050155e-01	2.807771e-01	2.320464e-02	1.989834e-02	1.459229e+00	1.383135e-01	7.357155e-02	2.053409e+00	7.872135e-02	1.162235e-01	3.042829e+00	1.271306e-01	4.213443e-01	1.730220e+00	9.291539e-02	1.439744e-01	2.929932e+00	2.434968e-01	6.090805e-03	1.778306e+00	1.643789e-01	4.019903e+00	4.383104e+00	9.884985e-02	5.132320e-01	1.799416e-01	3.376815e-01	2.722256e+00	9.096481e-01	1.292534e-01	2.762473e+00	2.318309e-01	5.976270e-02	2.240303e+00	1.669251e-01	2.803622e-03	3.357628e+00	2.560057e-01	1.127560e-01	2.596450e+00	4.407633e-01	2.374070e-01	3.533412e+00
8920000	-4.741535e+04	1.484304e+02	5.396663e+00	4.882924e-02	3.074861e-01	4.452558e-02	5.087375e-02	4.679258e-01	8.035955e-02	4.915305e-02	3.488437e-01	2.588452e-02	7.783221e-02	4.461874e-01	5.209919e-02	7.901173e-02	1.602313e-01	6.786919e-02	7.100772e-02	5.067169e-01	1.151631e-01	6.831903e-02	1.452446e-01	1.260334e-01	5.226216e-02	4.958423e-01	1.122985e-01	2.129370e-02	2.413462e-01	4.993471e-02	7.974870e-02	5.612201e-01	4.645662e-02	1.688011e-02	3.245926e-01	4.817071e-01	1.057670e-01	4.491931e-02	2.613389e-02	9.623649e-02	5.185658e-01	1.359532e-01	7.881740e-04	2.097785e-01	3.867777e-02	2.064357e-01	6.835889e-02	6.021639e-02	9.157961e-03	5.518788e-01	1.039522e-01	2.509780e-01	2.252524e-01	6.785611e-02	3.424374e-01	7.508943e-02	3.838672e-02	5.121239e-02	4.767668e-01	1.614612e-01	4.340232e-02	2.523820e-01	1.477523e-02	5.924339e-03	8.730959e-02	1.478208e-01	1.819108e-02	5.766873e-01	1.640669e-01	3.423370e-02	3.725216e-01	1.351665e-01	3.254931e-01	3.121679e-02	1.013683e-01	1.589547e-01	3.777557e-01	2.028367e-01	2.104918e-02	2.095016e-01	2.990209e-02	3.796278e-02	4.716950e-05	1.782067e-02	2.935569e-03	8.781606e-01	6.307318e-02	4.568754e-02	5.581966e-02	4.966973e-02	1.621212e-01	3.637682e-01	3.229336e-01	1.199634e-01	4.529457e-01	1.836244e-01	2.239339e-02	1.883084e-01	3.276459e-02	9.886731e-02	2.093359e-01	2.405995e-01	6.874650e-03	3.194735e-01	1.248491e-01	1.018311e-01	7.662449e-02	1.042471e-01	4.865763e-01	2.049365e-01	2.578458e-02	6.758585e-02	4.377356e-01	1.881014e-01	3.316974e-03	2.643924e-01	3.886780e-02	1.654134e-01	9.133811e-02	1.700890e-01	4.170619e-02	4.370550e-01	9.439836e-02	1.093240e-01	1.436103e-01	7.575675e-02	4.157917e-01	1.431884e-01	1.123288e-01	3.733124e-02	2.658603e-01	2.231217e-01	3.300327e-03	3.445409e-01	1.258455e-01	4.299084e-01	5.492325e-02	1.172119e-01	3.979565e-01	4.489285e-01	5.218228e-02	1.200020e-01	3.788873e-01	2.374994e-01	2.478597e-01	2.817950e-01	2.328458e-01	2.046699e-01	2.756061e-01	3.384949e-01	1.812291e-01	2.648933e-01	2.331214e-01	2.970835e-01	2.049018e-01	3.412055e-01	2.108330e-01	1.935970e-01	2.543646e-01	4.375646e-02	5.461056e-01	2.208756e-01	1.892623e-01	3.621954e-01	1.832084e-01	3.021259e-01	1.524702e-01	3.225602e-01	2.215220e-01	2.424982e-01	2.134195e-01	1.549327e-01	2.880425e-01	2.685175e-01	2.885073e-01	2.552180e-01	1.372234e-01	4.374110e-01	1.701476e-01	2.459688e-01	3.679176e-01	1.281202e-01	2.579933e-01	1.082762e-01	3.183058e-01	1.791969e-01	3.942211e-01	2.174891e-01	3.935436e-01	3.246445e-01	6.432281e-02	2.450849e-01	2.849413e-01	1.065444e-01	3.634294e-01	9.466445e-02	4.191346e-01	2.883915e-01	1.978094e-01	2.034238e-01	1.943463e-01	3.935442e-01	2.086856e-01	3.399760e-01	2.516892e-01	1.801052e-01	2.282296e-01	1.355890e-01	3.493664e-01	2.380381e-01	2.770065e-01	3.327337e-01	1.741480e-01	3.649335e-01	1.281848e-01	3.069691e-01	2.813507e-01	1.705510e-01	2.411292e-01	7.595514e-02	5.287574e-01	3.024506e-01	9.283681e-02	5.400845e-01	3.933611e-01	1.018438e-01	2.939428e-01	1.737051e-02	6.419892e-02	1.228615e+00	1.485174e-01	1.012383e-01	2.776852e+00	6.788388e-02	2.512639e+00	2.251230e+00	2.722727e-01	4.926022e-01	1.711384e+00	2.117551e-02	1.505420e-03	2.921416e+00	1.437833e-01	7.982377e-02	1.118461e+00	1.679467e-01	3.107042e+00	4.795892e+00	1.152854e-01	4.396277e-01	1.311430e-01	1.956164e-01	2.422495e+00	9.906374e-01	1.950508e-01	2.291661e+00	1.908659e-01	2.647362e-02	2.519462e+00	1.756675e-01	1.244083e-03	3.562227e+00	3.660559e-01	7.951703e-02	2.602684e+00	3.969744e-01	1.820029e-01	5.151922e+00
8930000	-4.738761e+04	1.421592e+02	5.673670e+00	5.013771e-02	3.195992e-01	3.954411e-02	8.316285e-02	4.599019e-01	4.765422e-02	6.472197e-02	3.238717e-01	2.401810e-02	7.206886e-02	4.687725e-01	4.654687e-02	8.933181e-02	1.435810e-01	6.459491e-02	6.348482e-02	5.108684e-01	1.281390e-01	7.222284e-02	1.497408e-01	1.103725e-01	4.317334e-02	4.842078e-01	1.402828e-01	5.828413e-02	1.940493e-01	6.480129e-02	1.928472e-02	5.863840e-01	7.719655e-02	6.055811e-02	4.904101e-01	2.396806e-01	9.476423e-02	9.847994e-02	1.610703e-02	1.062029e-01	4.515987e-01	1.878679e-01	8.349563e-04	2.064961e-01	4.699944e-02	2.852065e-01	3.215844e-02	1.322316e-02	7.981092e-03	6.516715e-01	9.759345e-03	3.981448e-02	4.832730e-01	3.113680e-02	3.344172e-01	9.827193e-02	1.308654e-02	2.339286e-02	3.973844e-01	2.056076e-01	3.833015e-02	3.238881e-01	1.139692e-02	3.458828e-02	1.568271e-01	1.536685e-01	1.715501e-02	4.572985e-01	1.804626e-01	7.381165e-03	3.658822e-01	2.290872e-02	4.393841e-01	2.705065e-02	1.373931e-01	1.504092e-01	3.166533e-01	1.841016e-01	3.651925e-02	2.713039e-01	4.101269e-02	7.939003e-02	2.436589e-02	7.597685e-02	1.193946e-02	7.257727e-01	8.255506e-02	7.895576e-03	1.329381e-01	2.557733e-01	5.182297e-01	7.495193e-02	1.021148e-02	8.843324e-02	3.841422e-01	2.017791e-01	2.422950e-02	2.454972e-01	5.591879e-02	1.975190e-01	2.057163e-01	1.984613e-01	2.430286e-02	2.530951e-01	1.209054e-01	4.814145e-02	9.541547e-02	6.457434e-02	5.100726e-01	5.607451e-02	2.257217e-01	1.218985e-01	3.616139e-01	1.632513e-01	1.015248e-02	3.337349e-01	9.348828e-03	1.639530e-01	1.048081e-01	2.310524e-01	2.290059e-02	3.538331e-01	1.234529e-01	7.106297e-02	2.785305e-01	5.884623e-02	3.716952e-01	1.199248e-01	9.994022e-02	7.354134e-02	3.363697e-01	8.977355e-02	5.396477e-04	3.213913e-01	1.783845e-01	4.371417e-01	4.808014e-02	1.168917e-01	3.978865e-01	4.389431e-01	4.559296e-02	1.121525e-01	4.033114e-01	2.399988e-01	2.633628e-01	2.575276e-01	2.391109e-01	2.300652e-01	2.722374e-01	3.136036e-01	1.840938e-01	2.062830e-01	2.615373e-01	3.491469e-01	1.830329e-01	3.522256e-01	1.829439e-01	1.716282e-01	2.932023e-01	4.299939e-02	4.845326e-01	2.867154e-01	1.857526e-01	2.774030e-01	1.703570e-01	3.729656e-01	1.792744e-01	3.682339e-01	1.746428e-01	1.842624e-01	2.728609e-01	1.894264e-01	2.740709e-01	2.858437e-01	2.506590e-01	2.809679e-01	1.553913e-01	4.054919e-01	1.581488e-01	2.374695e-01	3.168459e-01	1.407860e-01	3.048986e-01	1.284062e-01	3.156280e-01	1.821881e-01	3.737776e-01	2.035210e-01	3.405173e-01	2.845404e-01	1.714213e-01	2.971409e-01	2.480856e-01	2.026718e-01	2.521017e-01	1.093750e-01	4.391939e-01	2.530868e-01	1.983442e-01	1.835624e-01	2.446997e-01	3.549627e-01	2.167752e-01	3.319491e-01	2.915329e-01	1.417520e-01	2.347660e-01	1.523883e-01	2.815875e-01	2.797674e-01	2.862568e-01	2.940048e-01	1.942048e-01	3.665161e-01	1.452743e-01	2.880883e-01	3.409425e-01	1.412349e-01	2.297344e-01	9.679262e-02	4.879983e-01	3.232939e-01	9.191518e-02	4.915357e-01	3.734051e-01	1.112050e-01	2.801537e-01	1.408417e-01	3.613877e-02	1.241255e+00	8.876909e-02	1.341592e-01	3.025543e+00	4.401304e-02	2.123654e-02	3.345028e+00	3.628811e-01	8.624884e-02	1.595675e+00	8.889718e-02	9.028632e-01	1.921352e+00	1.120058e-01	9.638279e-02	1.395708e+00	1.555017e-01	3.777269e+00	4.653439e+00	1.105429e-01	5.314855e-01	2.189808e-01	3.662387e-01	2.410557e+00	2.033977e+00	1.602852e-01	2.145843e+00	2.185349e-01	5.522556e-02	2.382349e+00	1.834042e-01	6.499041e-03	2.964323e+00	3.043911e-01	3.270461e-02	2.587655e+00	4.383661e-01	2.293299e-01	3.140136e+00
8940000	-4.736204e+04	1.491348e+02	5.393044e+00	6.300042e-02	2.344695e-01	3.464475e-02	5.004969e-02	5.720075e-01	4.582812e-02	5.044839e-02	3.153472e-01	2.233157e-02	1.000135e-01	4.684264e-01	4.343298e-02	9.042504e-02	1.846661e-01	6.105874e-02	8.611138e-02	4.414624e-01	1.362763e-01	8.154346e-02	1.430371e-01	1.091279e-01	5.781933e-02	4.894868e-01	1.189853e-01	6.328517e-02	1.015976e-01	7.731916e-02	4.801878e-02	6.072217e-01	1.025577e-01	4.129635e-02	4.858588e-01	2.576565e-01	1.616918e-01	3.299581e-02	2.050071e-02	5.174975e-02	4.247924e-01	2.717591e-01	3.383660e-03	2.231368e-01	2.517829e-02	1.813891e-01	3.026272e-02	3.515377e-02	7.553377e-04	7.246308e-01	2.780830e-02	1.701218e-01	2.481179e-01	1.861715e-02	3.888539e-01	1.137849e-01	6.050440e-02	7.396089e-02	4.289943e-01	2.132990e-01	3.015657e-02	2.494590e-01	4.130228e-03	1.330368e-02	2.188613e-01	7.209245e-02	2.823721e-03	4.644116e-01	2.285072e-01	2.567048e-02	2.805490e-01	3.625706e-02	5.300321e-01	3.645782e-02	9.103360e-02	1.506501e-01	3.988458e-01	1.545234e-01	1.817340e-02	2.349196e-01	4.288775e-02	4.803952e-02	6.026330e-03	3.321768e-02	2.996418e-03	8.498771e-01	5.984296e-02	3.446808e-02	1.610935e-01	1.735126e-02	1.606637e-01	3.169562e-01	3.094673e-01	1.082569e-01	4.193836e-01	1.362934e-01	4.347169e-02	2.511203e-01	4.147403e-02	9.827267e-02	1.513303e-01	1.975118e-01	5.036875e-02	3.865210e-01	1.159956e-01	6.077618e-02	1.441888e-01	5.741936e-02	5.349709e-01	1.398118e-01	6.283301e-02	8.043822e-02	4.059226e-01	1.531131e-01	1.395557e-02	3.100954e-01	3.647518e-02	9.430900e-02	1.350239e-01	1.621783e-01	1.074622e-02	4.241485e-01	1.735941e-01	1.499511e-01	2.323128e-01	2.056819e-01	3.613778e-01	2.968170e-02	2.099465e-02	1.045947e-01	3.529093e-01	1.105037e-01	1.526778e-03	2.986491e-01	1.318165e-01	4.441438e-01	4.191833e-02	1.312412e-01	3.826967e-01	4.537898e-01	4.373779e-02	1.119639e-01	3.905085e-01	2.575968e-01	2.378494e-01	2.481113e-01	2.564426e-01	2.173483e-01	2.759742e-01	3.151522e-01	1.915254e-01	2.394920e-01	2.459071e-01	3.222108e-01	1.923901e-01	4.273959e-01	1.607920e-01	1.507283e-01	2.610838e-01	4.185876e-02	5.578768e-01	2.399590e-01	1.603054e-01	3.093590e-01	1.270522e-01	4.210057e-01	1.425830e-01	3.624025e-01	1.741547e-01	1.917796e-01	2.716632e-01	1.343653e-01	3.306986e-01	2.553800e-01	2.795561e-01	2.545199e-01	1.541516e-01	4.252000e-01	1.661284e-01	3.104329e-01	2.909374e-01	1.567669e-01	2.418628e-01	1.121410e-01	3.439300e-01	1.739403e-01	3.699886e-01	2.706419e-01	3.405438e-01	2.862573e-01	1.025571e-01	2.494503e-01	3.737422e-01	1.560483e-01	2.207591e-01	1.053009e-01	4.570823e-01	2.337876e-01	2.038292e-01	2.705131e-01	1.403540e-01	3.729774e-01	2.161555e-01	3.934467e-01	1.990276e-01	1.698858e-01	2.376399e-01	1.310860e-01	3.223251e-01	2.807369e-01	2.658519e-01	3.404879e-01	1.945112e-01	3.622910e-01	1.027100e-01	2.803506e-01	2.914958e-01	2.064071e-01	2.217466e-01	8.159694e-02	5.538112e-01	2.735146e-01	9.107729e-02	4.748284e-01	3.993183e-01	1.339836e-01	3.687040e-01	1.577347e-01	5.444345e-02	1.851888e+00	1.535828e-01	5.223099e-01	2.281139e+00	1.093713e-01	9.769994e-01	2.509109e+00	1.665269e-01	4.684338e-03	1.295723e+00	1.351917e-01	1.826954e-02	2.945837e+00	1.847815e-01	2.463331e-02	1.889087e+00	1.839219e-01	3.868280e+00	4.617564e+00	1.058612e-01	5.569572e-01	2.753952e-01	2.440075e-01	2.578277e+00	9.217928e-01	1.380413e-01	1.934914e+00	3.042043e-01	3.879646e-02	2.282595e+00	1.393595e-01	6.737826e-03	3.259382e+00	2.487215e-01	8.951303e-02	2.150290e+00	6.157444e-01	2.650682e-01	3.648344e+00
8950000	-4.740798e+04	1.485855e+02	5.480176e+00	6.683238e-02	2.928002e-01	3.993013e-02	6.471075e-02	4.929481e-01	4.277838e-02	4.654376e-02	3.276586e-01	3.070400e-02	3.238409e-02	5.189423e-01	4.376728e-02	1.126804e-01	2.330567e-01	6.979668e-02	6.036686e-02	3.957935e-01	1.283059e-01	6.965599e-02	1.432828e-01	1.126746e-01	4.726764e-02	5.007776e-01	1.263414e-01	4.062033e-02	1.719639e-01	7.816583e-02	3.847739e-02	6.064237e-01	6.434887e-02	3.735515e-02	4.424989e-01	3.094080e-01	1.316454e-01	4.111546e-02	3.797711e-02	1.062954e-01	3.556543e-01	2.542217e-01	4.784288e-03	2.495934e-01	2.945093e-02	1.568197e-01	2.340193e-02	3.362414e-02	9.973432e-03	7.319139e-01	4.426690e-02	4.643226e-02	2.519801e-01	3.579431e-02	5.031643e-01	1.392002e-01	2.342881e-02	6.417696e-02	5.070559e-01	2.564002e-01	2.511567e-02	1.454982e-01	1.753114e-03	4.147295e-02	6.571730e-02	3.093659e-02	5.060133e-03	7.430197e-01	1.137934e-01	1.051916e-01	4.002003e-01	7.106079e-02	2.527750e-01	9.839629e-02	7.237609e-02	1.512817e-01	3.700858e-01	1.563112e-01	4.163311e-02	2.347167e-01	4.597140e-02	8.412145e-03	5.090941e-03	9.199355e-02	2.359878e-03	8.456804e-01	4.646313e-02	1.033255e-01	6.020164e-02	1.557797e-01	3.641437e-01	3.043844e-01	1.216501e-02	1.208236e-01	4.107389e-01	1.587544e-01	2.935498e-02	2.459181e-01	3.441006e-02	1.014621e-01	1.172165e-01	1.643251e-01	1.576915e-02	5.078659e-01	9.336119e-02	5.788813e-02	1.640153e-01	9.476989e-02	5.412778e-01	1.142790e-01	2.776990e-02	7.768203e-02	4.719290e-01	1.789708e-01	8.836498e-03	2.625057e-01	7.603095e-05	2.666968e-02	1.687840e-01	3.018397e-01	3.096046e-02	3.707329e-01	1.010132e-01	1.867149e-01	2.205980e-01	1.382783e-01	2.779090e-01	4.105862e-02	1.354411e-01	7.255050e-02	4.200009e-01	1.810691e-01	3.222752e-05	2.428652e-01	8.348202e-02	4.088195e-01	4.034267e-02	1.393468e-01	4.114910e-01	4.471030e-01	5.183168e-02	1.252919e-01	3.757734e-01	2.322310e-01	2.284098e-01	2.800250e-01	2.593342e-01	2.150080e-01	2.852532e-01	3.100427e-01	1.896960e-01	2.189684e-01	2.755721e-01	3.361411e-01	1.693183e-01	4.003528e-01	2.104703e-01	1.797185e-01	2.094584e-01	5.536507e-02	5.038154e-01	2.552408e-01	1.855788e-01	3.214227e-01	8.067332e-02	4.346800e-01	1.632239e-01	3.454208e-01	1.645911e-01	1.834887e-01	3.064995e-01	1.031442e-01	2.932905e-01	2.560222e-01	3.475430e-01	2.881055e-01	1.625744e-01	4.234477e-01	1.258724e-01	2.868120e-01	2.178264e-01	1.893764e-01	3.059852e-01	1.308379e-01	3.462992e-01	1.444345e-01	3.784284e-01	2.996653e-01	4.026655e-01	2.264936e-01	7.117556e-02	2.620895e-01	3.254537e-01	2.219169e-01	1.905399e-01	9.966430e-02	4.309821e-01	2.925807e-01	1.767729e-01	2.275970e-01	2.062523e-01	3.948085e-01	1.713421e-01	3.254851e-01	2.371096e-01	1.963218e-01	2.410835e-01	1.263089e-01	2.828726e-01	2.974763e-01	2.933422e-01	3.066470e-01	2.379744e-01	3.435505e-01	1.118281e-01	2.564121e-01	3.520558e-01	1.810538e-01	2.104783e-01	6.859447e-02	5.671996e-01	2.714043e-01	9.280162e-02	5.306568e-01	4.014280e-01	1.058844e-01	2.896996e-01	2.504397e-01	2.008235e-02	1.764069e+00	1.246847e-01	8.825843e-02	2.531879e+00	7.708426e-02	1.202813e-01	3.501225e+00	1.320782e-01	1.317518e-01	9.795485e-01	8.933497e-02	5.152428e-02	1.822903e+00	1.876845e-01	1.017677e-02	1.551873e+00	1.619899e-01	4.141782e+00	4.695006e+00	9.246768e-02	4.967308e-01	1.918619e-01	3.443663e-01	2.506884e+00	7.596455e-01	1.169754e-01	2.267782e+00	2.635177e-01	8.987990e-02	2.364105e+00	2.326691e-01	9.654032e-03	3.248509e+00	3.008711e-01	5.393682e-02	2.451107e+00	5.217388e-01	1.605518e-01	3.556153e+00
8960000	-4.739649e+04	1.386405e+02	5.686436e+00	1.061387e-01	2.878680e-01	4.077075e-02	4.237627e-02	4.776002e-01	4.524606e-02	5.532051e-02	3.279036e-01	2.530132e-02	5.446440e-02	5.059658e-01	3.104441e-02	9.591972e-02	1.826090e-01	8.774858e-02	7.689352e-02	4.063286e-01	1.505006e-01	6.008963e-02	1.602448e-01	1.232600e-01	5.558655e-02	4.864018e-01	1.144173e-01	6.438205e-02	2.134098e-01	1.621067e-01	4.687055e-03	5.038237e-01	5.159066e-02	2.778399e-02	3.739896e-01	3.077724e-01	1.299816e-01	2.553207e-02	1.349403e-01	9.665333e-02	4.183829e-01	2.352013e-01	1.742925e-04	2.099045e-01	3.968375e-02	2.232491e-01	3.618521e-02	1.489757e-02	1.148851e-02	6.647689e-01	4.941074e-02	5.153802e-02	3.551205e-01	6.119635e-02	4.940347e-01	2.871490e-02	9.395507e-03	3.571658e-02	4.633540e-01	1.942089e-01	3.437963e-02	2.568972e-01	1.544366e-02	8.757809e-03	9.359140e-02	3.792167e-02	2.189299e-02	5.894628e-01	2.483734e-01	3.076371e-02	3.381156e-01	4.946702e-02	5.352763e-01	2.160831e-02	2.476910e-02	1.903013e-01	3.770466e-01	1.641592e-01	2.761678e-02	2.029003e-01	3.797590e-02	7.413137e-02	6.117901e-03	2.150252e-02	4.933860e-05	8.947234e-01	3.475517e-03	1.551491e-02	2.468419e-01	5.923123e-02	2.455569e-01	2.399930e-01	1.928621e-01	1.214946e-01	4.538835e-01	1.400150e-01	5.697480e-02	1.924334e-01	3.519875e-02	1.075369e-01	1.223187e-01	2.662246e-01	9.331270e-03	3.173267e-01	1.772619e-01	3.798436e-02	7.951761e-02	1.263828e-01	5.146926e-01	1.617999e-01	7.962272e-02	5.932221e-02	4.001415e-01	2.135517e-01	3.191815e-02	2.728119e-01	2.225447e-02	1.339143e-01	1.545209e-01	2.156615e-01	6.045852e-02	3.340998e-01	1.013450e-01	1.149597e-01	2.628443e-01	1.214116e-01	3.172618e-01	1.486999e-01	3.482269e-02	2.640380e-02	3.952423e-01	2.213333e-01	1.029898e-03	2.634273e-01	9.256346e-02	4.288501e-01	4.939716e-02	1.250383e-01	3.967144e-01	4.318236e-01	3.924239e-02	1.220734e-01	4.068605e-01	2.385836e-01	2.351290e-01	2.740201e-01	2.522674e-01	2.162057e-01	2.820242e-01	3.211500e-01	1.806201e-01	2.362673e-01	2.693284e-01	3.431712e-01	1.512331e-01	4.007672e-01	1.633707e-01	1.909123e-01	2.449498e-01	4.130061e-02	5.206453e-01	2.507020e-01	1.873521e-01	2.867219e-01	1.249716e-01	3.983338e-01	1.899727e-01	4.211264e-01	1.311031e-01	2.010424e-01	2.467281e-01	1.633493e-01	3.015143e-01	2.779617e-01	2.571747e-01	3.165905e-01	1.512115e-01	3.809421e-01	1.512559e-01	2.457977e-01	3.442529e-01	1.528003e-01	2.571490e-01	1.147249e-01	3.068161e-01	1.575977e-01	4.208613e-01	1.813458e-01	3.290755e-01	3.908321e-01	9.874660e-02	2.898527e-01	2.562568e-01	1.615156e-01	2.923750e-01	1.279365e-01	3.768205e-01	2.551083e-01	2.401347e-01	2.851376e-01	1.774043e-01	3.750289e-01	1.624291e-01	2.931829e-01	2.536168e-01	1.938988e-01	2.593016e-01	1.212832e-01	3.159804e-01	2.841945e-01	2.785419e-01	3.109812e-01	1.957951e-01	3.313723e-01	1.618515e-01	2.959075e-01	2.591411e-01	2.122218e-01	2.327295e-01	7.263004e-02	5.794570e-01	2.577015e-01	9.021144e-02	5.610466e-01	3.704295e-01	6.093918e-02	3.029585e-01	4.483940e-03	3.443071e-02	1.138937e+00	1.887693e-01	7.315034e-02	3.241355e+00	9.988104e-02	6.201265e-01	3.055645e+00	2.933934e-01	2.253420e+00	1.382882e+00	1.607000e-01	1.118093e-01	3.378131e+00	1.639896e-01	8.389753e-02	1.490710e+00	1.604730e-01	3.381506e+00	5.100446e+00	1.083052e-01	5.007616e-01	1.349253e-01	3.012213e-01	2.507354e+00	5.943359e-01	1.008709e-01	2.248316e+00	2.670730e-01	4.828858e-02	2.308176e+00	1.979103e-01	1.285659e-02	2.969295e+00	3.097866e-01	6.713301e-02	2.647754e+00	3.697018e-01	3.574572e-01	3.957462e+00
8970000	-4.737451e+04	1.419326e+02	5.700125e+00	5.940078e-02	3.178715e-01	4.318264e-02	2.971411e-02	4.835575e-01	6.627356e-02	4.452149e-02	3.124659e-01	2.588971e-02	6.708283e-02	5.057419e-01	4.429823e-02	1.109272e-01	1.834064e-01	7.700559e-02	8.434396e-02	4.236797e-01	1.206371e-01	6.782793e-02	1.474270e-01	1.141674e-01	6.007787e-02	4.981591e-01	1.123407e-01	5.415746e-02	9.922560e-02	7.241542e-02	2.674119e-02	5.554730e-01	1.919873e-01	5.478021e-02	3.826702e-01	2.453943e-01	2.149082e-01	6.925259e-02	3.299449e-02	1.028810e-01	5.931088e-01	1.242255e-01	1.003817e-03	1.592052e-01	1.957567e-02	3.162344e-01	4.003703e-02	2.798740e-02	1.614313e-02	5.599359e-01	3.966207e-02	1.365604e-01	2.852891e-01	1.987933e-02	4.038443e-01	4.345200e-02	1.109748e-01	4.021171e-02	5.649727e-01	1.574385e-01	4.691582e-02	1.673772e-01	2.308410e-02	7.456987e-03	2.205530e-01	3.194060e-02	5.114471e-04	5.337638e-01	2.057742e-01	5.140287e-02	2.397208e-01	1.117286e-01	4.437586e-01	1.799879e-02	1.353904e-01	1.598114e-01	3.956722e-01	1.567305e-01	2.176673e-02	2.138559e-01	5.216336e-02	7.899057e-02	2.480902e-02	1.121883e-01	2.017706e-03	7.443328e-01	3.766163e-02	1.435391e-02	2.745338e-02	1.530412e-01	9.325218e-02	4.157504e-01	2.961489e-01	7.321133e-02	4.584070e-01	1.219034e-01	5.495776e-02	2.306834e-01	6.083710e-02	1.235721e-01	1.342789e-01	1.658289e-01	3.542496e-02	3.565311e-01	1.843641e-01	6.605825e-02	5.612169e-02	9.298074e-02	3.257824e-01	4.012779e-01	5.777906e-02	8.313599e-02	4.471640e-01	1.217000e-01	1.421629e-02	3.082101e-01	2.557353e-02	1.322076e-01	1.131244e-01	2.462715e-01	2.222721e-02	3.878917e-01	9.827772e-02	1.866850e-01	2.307168e-01	1.103831e-01	2.663837e-01	8.376342e-02	1.220679e-01	5.415305e-02	3.478023e-01	1.076755e-01	2.333925e-04	3.513652e-01	1.387706e-01	4.405026e-01	5.146880e-02	1.100882e-01	3.979404e-01	4.381532e-01	4.503648e-02	1.109381e-01	4.058722e-01	2.482788e-01	2.451276e-01	2.528319e-01	2.537617e-01	2.174367e-01	2.769090e-01	3.166064e-01	1.890478e-01	2.356307e-01	2.897863e-01	3.382092e-01	1.363738e-01	3.803814e-01	2.125021e-01	1.257294e-01	2.813871e-01	5.588423e-02	5.026798e-01	2.244878e-01	2.169482e-01	3.101998e-01	1.775930e-01	3.465300e-01	1.656773e-01	3.742625e-01	1.824856e-01	1.553628e-01	2.878890e-01	1.366466e-01	3.222815e-01	1.831703e-01	3.579016e-01	3.785552e-01	1.185991e-01	3.656108e-01	1.372348e-01	2.614156e-01	2.732918e-01	1.780009e-01	2.872916e-01	1.120260e-01	3.291923e-01	1.641078e-01	3.946739e-01	1.786624e-01	2.961008e-01	4.022440e-01	1.229928e-01	3.158431e-01	3.135404e-01	1.450431e-01	2.255734e-01	1.278912e-01	3.977371e-01	2.444900e-01	2.298817e-01	3.029144e-01	1.832668e-01	3.226659e-01	1.911529e-01	3.533713e-01	1.956424e-01	2.115305e-01	2.394557e-01	1.401514e-01	3.144797e-01	2.581832e-01	2.871858e-01	2.639659e-01	1.991528e-01	3.903390e-01	1.465423e-01	2.544718e-01	2.911075e-01	1.966762e-01	2.577445e-01	8.041278e-02	5.756412e-01	2.545735e-01	8.937252e-02	4.834011e-01	3.935611e-01	9.813499e-02	2.922984e-01	1.038807e-01	7.537522e-02	1.388986e+00	1.571060e-01	1.170098e-01	2.689278e+00	7.456101e-02	7.653636e-02	2.550205e+00	2.593722e-01	3.810280e-01	1.618986e+00	1.180878e-01	1.465259e-01	2.754872e+00	1.742281e-01	2.799976e-02	1.430697e+00	1.692380e-01	3.375203e+00	5.104343e+00	9.755875e-02	5.102677e-01	2.176631e-01	2.819551e-01	2.509105e+00	8.935452e-01	1.513200e-01	2.361440e+00	1.861686e-01	4.939494e-02	2.570754e+00	1.276397e-01	6.783716e-03	2.827038e+00	4.294160e-01	5.446370e-02	2.380599e+00	4.119133e-01	2.391966e-01	3.773784e+00
8980000	-4.742389e+04	1.442784e+02	5.614115e+00	6.106916e-02	2.168213e-01	4.199662e-02	4.808187e-02	5.819405e-01	5.009055e-02	6.829626e-02	3.220588e-01	2.409204e-02	4.046957e-02	4.910430e-01	5.404030e-02	9.244323e-02	1.652749e-01	6.684506e-02	7.455647e-02	4.829032e-01	1.179772e-01	7.122409e-02	1.385949e-01	1.302135e-01	4.693819e-02	5.012246e-01	1.118047e-01	6.867798e-02	1.641792e-01	9.046469e-03	3.947749e-02	5.826780e-01	1.359409e-01	5.055492e-02	4.883650e-01	2.631490e-01	1.698427e-01	7.016067e-03	2.107235e-02	9.961673e-02	3.992288e-01	2.157747e-01	2.860559e-03	2.521761e-01	3.034310e-02	2.103080e-01	4.554680e-02	2.258687e-02	2.007865e-02	6.772628e-01	2.421689e-02	9.825691e-02	2.271340e-01	7.539051e-03	5.212983e-01	2.783081e-02	1.179410e-01	5.979973e-02	3.980801e-01	2.470408e-01	2.834715e-02	2.597905e-01	6.941640e-03	8.701118e-03	2.337723e-01	5.851117e-02	3.885779e-02	5.019065e-01	1.582511e-01	5.688178e-03	5.053561e-01	2.323117e-02	4.035192e-01	3.985789e-02	2.234746e-02	1.596581e-01	3.417218e-01	1.667604e-01	2.481804e-02	2.646556e-01	4.238613e-02	7.129779e-02	5.046372e-02	2.616071e-03	5.246413e-03	8.075025e-01	6.287348e-02	6.626501e-02	2.526542e-01	2.461508e-01	1.677315e-01	2.340479e-01	3.315063e-02	1.204593e-01	4.451553e-01	1.313008e-01	3.775345e-02	2.198103e-01	4.552083e-02	8.034556e-02	1.403066e-01	1.759541e-01	1.521020e-02	4.014071e-01	1.867764e-01	3.277548e-02	7.191173e-02	1.364761e-02	6.555241e-01	1.666498e-01	5.949126e-02	8.157221e-02	4.786777e-01	1.423544e-01	9.099789e-03	2.697113e-01	1.858465e-02	9.121245e-02	8.956218e-02	2.205116e-01	9.658595e-03	4.035451e-01	1.855101e-01	1.231949e-01	1.865486e-01	1.650937e-01	2.554614e-01	1.041730e-01	1.655284e-01	5.475424e-02	3.938350e-01	2.544348e-01	3.024777e-04	2.252337e-01	7.143970e-02	4.548185e-01	4.736895e-02	1.441682e-01	3.536443e-01	4.481490e-01	4.363181e-02	1.200772e-01	3.881420e-01	2.451368e-01	2.414814e-01	2.700196e-01	2.433623e-01	2.028284e-01	2.662385e-01	3.435059e-01	1.874272e-01	1.827090e-01	2.411934e-01	3.419578e-01	2.341397e-01	4.208467e-01	1.944387e-01	1.263822e-01	2.583324e-01	5.102469e-02	5.442368e-01	2.343500e-01	1.703885e-01	3.901172e-01	1.359323e-01	3.261630e-01	1.477875e-01	3.871126e-01	2.102332e-01	1.223260e-01	2.803283e-01	1.553514e-01	2.614435e-01	2.456097e-01	3.375955e-01	2.997461e-01	1.481289e-01	3.924935e-01	1.596315e-01	2.309329e-01	3.480435e-01	1.780606e-01	2.429629e-01	1.375343e-01	3.058226e-01	1.611251e-01	3.955180e-01	1.979978e-01	3.608262e-01	3.408912e-01	1.002847e-01	2.857261e-01	2.626163e-01	1.619013e-01	2.897563e-01	1.014170e-01	3.752700e-01	2.996050e-01	2.237080e-01	2.396525e-01	1.851598e-01	3.902252e-01	1.849624e-01	4.027778e-01	2.069558e-01	1.980135e-01	1.922528e-01	1.189466e-01	3.267541e-01	2.715172e-01	2.827822e-01	2.866098e-01	2.381593e-01	3.366199e-01	1.386110e-01	2.555144e-01	2.610177e-01	2.324478e-01	2.510201e-01	6.529631e-02	5.864069e-01	2.573638e-01	9.093299e-02	5.425917e-01	3.954893e-01	1.029895e-01	2.769131e-01	6.107839e-02	9.002002e-02	1.354407e+00	1.731382e-01	5.223488e-01	2.506620e+00	5.235323e-02	4.876586e-01	2.558039e+00	5.417621e-01	1.949871e-01	1.784601e+00	5.856478e-02	3.763091e-02	1.817828e+00	1.826792e-01	2.050814e-02	1.623812e+00	1.883049e-01	3.730167e+00	4.252320e+00	1.166235e-01	5.205723e-01	1.585972e-01	3.743966e-01	2.694033e+00	8.903263e-01	1.472640e-01	2.138646e+00	2.370819e-01	7.464266e-02	2.601592e+00	1.726780e-01	5.105339e-03	3.044743e+00	3.320041e-01	4.934402e-02	2.687158e+00	5.915110e-01	2.304257e-01	3.929923e+00
8990000	-4.739352e+04	1.505264e+02	5.340182e+00	7.388299e-02	3.178941e-01	3.769440e-02	6.192000e-02	4.464481e-01	6.216046e-02	6.384226e-02	2.968083e-01	2.028203e-02	8.381685e-02	4.992717e-01	3.597889e-02	8.714615e-02	1.653673e-01	6.830693e-02	8.236212e-02	4.537951e-01	1.430223e-01	9.415929e-02	1.498831e-01	9.972581e-02	4.428532e-02	5.040324e-01	1.079141e-01	1.196163e-01	2.618526e-01	6.248327e-02	1.340827e-02	4.783230e-01	6.431647e-02	2.822896e-02	5.258118e-01	2.484218e-01	1.094063e-01	6.684105e-02	2.129003e-02	7.034937e-02	4.701669e-01	2.400268e-01	7.690527e-03	1.798749e-01	3.189152e-02	3.167528e-01	5.351512e-02	9.194614e-02	9.493389e-03	5.039311e-01	2.436146e-02	2.699748e-01	1.897168e-01	9.946221e-02	3.340009e-01	3.301576e-02	7.382952e-02	6.863259e-02	4.347812e-01	1.745885e-01	4.784695e-02	2.621055e-01	1.204526e-02	1.911306e-02	2.039702e-01	9.477214e-02	3.535013e-03	5.323106e-01	1.462990e-01	4.798784e-02	3.932315e-01	1.273136e-01	3.747018e-01	4.530789e-03	5.223436e-02	1.384332e-01	3.361534e-01	1.260583e-01	3.060040e-02	2.968726e-01	7.188206e-02	4.546059e-02	1.228701e-02	1.690379e-01	7.891304e-03	7.407334e-01	2.458978e-02	1.825083e-01	1.925481e-02	2.033622e-01	9.276364e-02	4.780674e-01	2.404360e-02	7.310152e-02	3.250548e-01	1.407776e-01	4.783348e-02	3.711000e-01	4.213254e-02	5.882444e-02	1.592894e-01	2.548517e-01	2.738967e-02	3.900557e-01	1.095892e-01	5.518195e-03	1.852996e-01	3.005601e-02	4.256942e-01	1.893726e-01	1.640595e-01	9.419031e-02	3.520139e-01	1.926958e-01	1.030176e-02	3.398899e-01	1.090829e-02	1.057063e-01	1.908826e-01	1.447244e-01	1.883057e-02	3.726967e-01	1.671594e-01	1.100450e-01	3.510810e-01	1.132608e-01	3.304647e-01	4.922426e-02	4.592423e-02	4.701168e-02	2.906319e-01	2.827544e-01	3.702991e-04	2.714055e-01	1.078263e-01	4.183199e-01	5.596140e-02	1.035253e-01	4.221933e-01	4.069030e-01	4.360807e-02	1.032088e-01	4.462801e-01	2.516037e-01	2.476785e-01	2.883621e-01	2.123557e-01	2.126766e-01	2.680668e-01	3.226436e-01	1.966129e-01	2.192640e-01	2.747295e-01	2.782389e-01	2.277676e-01	4.337683e-01	1.890755e-01	1.321790e-01	2.449772e-01	4.698985e-02	5.188331e-01	2.524597e-01	1.817174e-01	3.570125e-01	1.526657e-01	3.363151e-01	1.540067e-01	3.741696e-01	1.693051e-01	1.693081e-01	2.872173e-01	1.872793e-01	2.693744e-01	2.481788e-01	2.951675e-01	2.772949e-01	1.892218e-01	4.136482e-01	1.198351e-01	2.317093e-01	2.934849e-01	1.563850e-01	3.184207e-01	1.640194e-01	2.934853e-01	1.686429e-01	3.738524e-01	2.689999e-01	2.863006e-01	3.208558e-01	1.238437e-01	2.369244e-01	3.022531e-01	1.722132e-01	2.886092e-01	1.371226e-01	3.748522e-01	3.104109e-01	1.776144e-01	2.057036e-01	2.730315e-01	3.601789e-01	1.610860e-01	3.834800e-01	1.988265e-01	1.665900e-01	2.511035e-01	1.443054e-01	3.180332e-01	2.980498e-01	2.396116e-01	3.015656e-01	2.227180e-01	3.337288e-01	1.419876e-01	2.591670e-01	2.992261e-01	1.677687e-01	2.738382e-01	7.465134e-02	5.558430e-01	2.743932e-01	9.511247e-02	4.717362e-01	3.768205e-01	1.160587e-01	3.048156e-01	7.507675e-02	2.537323e-02	1.588652e+00	1.189940e-01	3.023808e-01	2.781849e+00	6.657321e-02	2.102405e-02	3.078070e+00	4.301079e-01	1.150024e+00	1.352662e+00	1.740197e-02	2.472233e-01	2.524701e+00	2.008963e-01	2.083634e-02	1.497812e+00	1.700931e-01	3.595672e+00	4.703530e+00	1.195547e-01	4.894334e-01	1.769001e-01	3.560045e-01	2.498132e+00	1.233906e+00	8.586476e-02	2.038531e+00	2.763549e-01	4.455578e-02	2.267319e+00	1.423793e-01	1.342244e-03	3.222421e+00	2.954672e-01	8.169764e-02	2.838948e+00	4.952257e-01	2.291507e-01	3.842301e+00
9000000	-4.738940e+04	1.564198e+02	5.167950e+00	6.399168e-02	3.247487e-01	4.257868e-02	6.980912e-02	4.516635e-01	4.720831e-02	5.192639e-02	3.232017e-01	2.381740e-02	7.597096e-02	4.851544e-01	3.992922e-02	1.034214e-01	1.563966e-01	7.683118e-02	9.496751e-02	4.179121e-01	1.504711e-01	7.794959e-02	1.520388e-01	1.231951e-01	5.309015e-02	4.798442e-01	1.138821e-01	7.682883e-02	1.714542e-01	2.636669e-02	9.169211e-02	5.576775e-01	7.598066e-02	3.680464e-02	4.666775e-01	2.740664e-01	1.388773e-01	6.275082e-02	2.082326e-02	5.306249e-02	4.868084e-01	2.500388e-01	5.746342e-04	1.822092e-01	2.730644e-02	1.026970e-01	2.028480e-02	1.581078e-02	8.076028e-03	8.410365e-01	1.209489e-02	8.184414e-02	3.970451e-01	4.706137e-04	4.426073e-01	2.588919e-02	5.214363e-02	3.069864e-02	4.685450e-01	1.989186e-01	4.414046e-02	2.451241e-01	1.257314e-02	1.412201e-02	1.809256e-01	2.529670e-02	1.163699e-02	5.608076e-01	2.072110e-01	1.968023e-01	1.659014e-01	7.616513e-03	5.475139e-01	9.478863e-03	7.268697e-02	1.452035e-01	3.556953e-01	1.673901e-01	1.811853e-02	2.513368e-01	6.225565e-02	1.037345e-02	6.010414e-02	1.472897e-01	6.172700e-03	7.429073e-01	3.315270e-02	1.519485e-01	1.833668e-01	1.614556e-02	4.381727e-01	6.755191e-02	1.428146e-01	1.021397e-01	3.919167e-01	1.711002e-01	4.586938e-02	2.356652e-01	5.330884e-02	1.050229e-01	2.052238e-01	2.087104e-01	2.290016e-02	3.417404e-01	1.164023e-01	1.700259e-02	7.263695e-02	5.710107e-02	5.935357e-01	1.960287e-01	6.369497e-02	6.386464e-02	4.208472e-01	1.640136e-01	1.268414e-02	3.203935e-01	1.819683e-02	8.090845e-02	6.818131e-02	4.058724e-01	9.126906e-03	2.770699e-01	1.588410e-01	5.075038e-02	2.286558e-01	8.168879e-02	4.248136e-01	1.451922e-01	6.889926e-02	4.508849e-02	3.200876e-01	1.531899e-01	1.808898e-03	2.928005e-01	1.870246e-01	3.992348e-01	5.647742e-02	1.149428e-01	4.293450e-01	4.234776e-01	4.274062e-02	1.197123e-01	4.140695e-01	2.400065e-01	2.466591e-01	2.740695e-01	2.392649e-01	2.110618e-01	2.862969e-01	3.179202e-01	1.847210e-01	2.960807e-01	1.956200e-01	3.083843e-01	1.999149e-01	4.320347e-01	1.740918e-01	1.374386e-01	2.564350e-01	4.077001e-02	5.139156e-01	2.704105e-01	1.749039e-01	3.951874e-01	1.345357e-01	3.659474e-01	1.043294e-01	4.394388e-01	1.791210e-01	1.623072e-01	2.191330e-01	1.548635e-01	3.363412e-01	2.119743e-01	2.968210e-01	3.281473e-01	1.475161e-01	3.725891e-01	1.517475e-01	2.349504e-01	3.297989e-01	1.760763e-01	2.591744e-01	1.231937e-01	3.364005e-01	1.797566e-01	3.606492e-01	2.359537e-01	3.348213e-01	3.139255e-01	1.152994e-01	2.798106e-01	3.202651e-01	1.869450e-01	2.129793e-01	1.127467e-01	4.205215e-01	2.603095e-01	2.064224e-01	2.062380e-01	2.182059e-01	3.596774e-01	2.158787e-01	3.749711e-01	1.686643e-01	1.302581e-01	3.261065e-01	1.310807e-01	3.052910e-01	2.747974e-01	2.888310e-01	2.840530e-01	2.146020e-01	3.803020e-01	1.210429e-01	3.027450e-01	2.969031e-01	1.674882e-01	2.328637e-01	7.326644e-02	5.656407e-01	2.597832e-01	1.013097e-01	4.627743e-01	4.077320e-01	1.045723e-01	2.716883e-01	6.695495e-03	6.988951e-02	2.039005e+00	1.099934e-01	2.168169e-01	2.547104e+00	4.721840e-02	7.764110e-02	2.281599e+00	1.373437e-01	2.743934e-01	1.815853e+00	8.845275e-02	6.153805e-03	3.464227e+00	6.817860e-02	6.007851e-02	1.318629e+00	1.574615e-01	3.593791e+00	5.053550e+00	1.028959e-01	5.021044e-01	1.558599e-01	3.660844e-01	2.683890e+00	1.167094e+00	8.787406e-02	2.200601e+00	2.542385e-01	7.207192e-02	2.145548e+00	1.148611e-01	6.163819e-03	3.120821e+00	2.967978e-01	4.602190e-02	2.326924e+00	4.901048e-01	2.403460e-01	3.618613e+00
9010000	-4.739488e+04	1.528613e+02	5.306501e+00	7.986467e-02	3.204297e-01	4.438260e-02	1.844521e-02	4.781312e-01	5.874666e-02	5.992152e-02	3.335732e-01	2.195281e-02	9.948571e-02	4.420608e-01	4.300600e-02	1.192321e-01	1.933726e-01	4.864888e-02	9.630204e-02	4.190234e-01	1.234210e-01	7.144101e-02	1.454615e-01	1.187738e-01	4.010049e-02	4.953701e-01	1.288532e-01	9.747244e-02	1.316810e-01	1.524132e-01	7.765594e-02	4.861080e-01	5.466945e-02	1.933734e-02	4.301814e-01	4.332376e-01	9.559501e-02	1.560077e-02	6.047936e-03	6.816770e-02	3.603576e-01	3.229654e-01	6.824182e-04	2.251677e-01	2.265918e-02	1.935678e-01	7.033211e-02	4.177415e-02	1.255014e-02	6.171041e-01	6.467173e-02	2.859986e-02	3.555477e-01	2.028402e-02	5.516232e-01	3.087767e-02	1.306757e-02	4.786422e-02	4.667412e-01	1.907642e-01	3.731109e-02	2.505297e-01	6.789536e-03	1.467241e-02	2.350901e-01	7.630674e-02	1.334084e-02	5.338210e-01	1.267689e-01	4.705186e-02	3.832851e-01	7.553657e-02	4.517400e-01	9.781572e-03	3.260489e-02	1.375516e-01	4.358935e-01	1.774731e-01	2.059167e-02	1.883129e-01	4.017724e-02	2.510978e-02	1.937734e-02	1.971314e-01	3.212833e-03	7.321888e-01	2.297993e-02	5.142736e-02	5.071652e-02	8.520384e-02	6.188822e-02	1.478174e-01	6.029467e-01	1.168197e-01	4.325116e-01	1.771065e-01	3.741331e-02	2.035895e-01	3.255953e-02	9.886539e-02	1.244466e-01	2.004560e-01	2.324189e-02	3.918354e-01	1.611547e-01	4.221160e-02	1.278195e-01	2.986214e-02	5.856162e-01	1.799752e-01	3.451546e-02	8.946065e-02	4.209979e-01	1.428189e-01	7.034323e-03	3.043901e-01	3.529819e-02	2.300085e-01	2.323168e-01	1.010724e-01	4.617468e-02	3.147442e-01	7.568345e-02	5.809154e-02	2.255571e-01	1.507261e-01	3.093048e-01	9.549403e-02	1.608263e-01	5.309808e-02	2.976548e-01	1.721054e-01	6.827941e-05	3.691026e-01	1.079708e-01	4.058652e-01	5.199129e-02	1.215978e-01	4.205458e-01	4.322221e-01	4.467553e-02	1.097599e-01	4.133425e-01	2.461922e-01	2.378312e-01	2.573131e-01	2.586636e-01	2.082686e-01	2.759597e-01	3.258313e-01	1.899404e-01	2.295569e-01	2.463936e-01	3.285839e-01	1.954656e-01	3.761364e-01	2.133559e-01	1.684826e-01	2.420250e-01	3.776804e-02	5.311035e-01	2.705462e-01	1.605823e-01	3.247472e-01	1.563551e-01	3.464954e-01	1.724023e-01	4.488677e-01	1.581579e-01	1.336557e-01	2.593187e-01	1.860802e-01	2.900834e-01	2.587790e-01	2.650574e-01	2.637451e-01	1.494259e-01	4.394706e-01	1.473584e-01	2.497568e-01	3.426010e-01	1.397222e-01	2.679200e-01	9.919581e-02	3.280322e-01	1.564036e-01	4.163684e-01	2.196675e-01	4.401980e-01	2.693802e-01	7.075436e-02	2.707146e-01	2.987602e-01	1.686961e-01	2.618291e-01	1.098857e-01	3.935122e-01	2.964996e-01	2.001025e-01	3.585296e-01	1.515451e-01	3.166466e-01	1.732786e-01	3.703731e-01	2.014024e-01	1.721167e-01	2.561077e-01	1.360195e-01	3.633422e-01	2.552595e-01	2.453788e-01	2.403915e-01	1.892223e-01	3.721947e-01	1.981915e-01	2.561346e-01	3.213050e-01	1.741270e-01	2.484333e-01	6.949943e-02	5.374973e-01	2.919562e-01	1.010470e-01	5.739930e-01	3.756167e-01	9.475442e-02	2.958886e-01	1.144025e-02	4.682979e-02	1.853054e+00	1.371662e-01	1.779847e-01	2.471921e+00	7.119358e-02	9.557642e-02	2.853078e+00	5.115746e-02	9.471751e-01	1.227067e+00	3.040019e-02	1.173159e-01	2.774335e+00	1.853975e-01	1.351657e-02	9.943988e-01	1.662318e-01	3.428106e+00	4.998753e+00	9.936786e-02	5.035061e-01	1.496971e-01	4.126835e-01	2.613407e+00	1.087015e+00	2.202957e-01	1.983433e+00	2.790792e-01	9.277019e-02	2.340749e+00	1.603008e-01	1.281909e-02	2.939658e+00	3.222248e-01	7.300540e-02	2.413364e+00	6.311990e-01	2.088435e-01	3.716265e+00
9020000	-4.739765e+04	1.497229e+02	5.374675e+00	5.830237e-02	3.346527e-01	4.158669e-02	4.913153e-02	4.626547e-01	5.367205e-02	4.491256e-02	3.199412e-01	1.717631e-02	9.196830e-02	4.789040e-01	4.709764e-02	1.190042e-01	1.885622e-01	5.619095e-02	1.039924e-01	4.074846e-01	1.247657e-01	6.598966e-02	1.819461e-01	1.163476e-01	4.566543e-02	4.732759e-01	1.167752e-01	3.645986e-02	2.453627e-01	1.739834e-01	4.743501e-02	3.889270e-01	1.078321e-01	3.719516e-02	4.247225e-01	3.619447e-01	1.453028e-01	1.715934e-02	1.367544e-02	5.703801e-02	3.053314e-01	3.273063e-01	5.953664e-03	2.578327e-01	4.653793e-02	9.931570e-02	1.830722e-02	2.004676e-02	1.819510e-03	8.308592e-01	2.965165e-02	1.980472e-01	3.389801e-01	4.148084e-02	2.584833e-01	1.240033e-01	3.900520e-02	8.483395e-02	4.375795e-01	1.244959e-01	3.892028e-02	3.004698e-01	1.370054e-02	5.895355e-03	2.201163e-01	7.008687e-02	2.134257e-02	4.019504e-01	2.806085e-01	1.475351e-03	4.186857e-01	3.050529e-02	4.260213e-01	2.962854e-02	9.368385e-02	1.431767e-01	4.074253e-01	1.492855e-01	2.553864e-02	2.440821e-01	3.049173e-02	1.773310e-02	2.818750e-03	3.251478e-02	3.801395e-03	9.262867e-01	1.684523e-02	4.325882e-02	2.822810e-02	8.344458e-02	4.735278e-01	6.324166e-03	3.652165e-01	8.496081e-02	5.091103e-01	1.406411e-01	3.741858e-02	1.860863e-01	4.178292e-02	5.496577e-02	1.070101e-01	2.332421e-01	3.516031e-02	3.652485e-01	2.043733e-01	5.291967e-02	9.634685e-02	1.179734e-01	2.452209e-01	3.811623e-01	1.063769e-01	4.518369e-02	4.021343e-01	2.056852e-01	8.017149e-03	3.167897e-01	2.218996e-02	1.123941e-01	1.538189e-01	1.641562e-01	2.695085e-02	4.624063e-01	8.027357e-02	2.533573e-02	3.146782e-01	1.992076e-01	3.254252e-01	1.212716e-01	1.408162e-02	6.006646e-02	4.118465e-01	1.358787e-01	3.535761e-03	2.648981e-01	1.237745e-01	4.378934e-01	4.510416e-02	1.264839e-01	3.905185e-01	4.526175e-01	4.327021e-02	1.060807e-01	3.980316e-01	2.365370e-01	2.366278e-01	2.718718e-01	2.549634e-01	2.188441e-01	2.809762e-01	3.222461e-01	1.779335e-01	2.466240e-01	2.870578e-01	2.697698e-01	1.965484e-01	4.268546e-01	2.262577e-01	1.255590e-01	2.213286e-01	4.561438e-02	5.159063e-01	2.561610e-01	1.823184e-01	2.873377e-01	1.748867e-01	4.141181e-01	1.236576e-01	3.965114e-01	1.650330e-01	1.948034e-01	2.436521e-01	2.139694e-01	2.416739e-01	2.520020e-01	2.923546e-01	2.934766e-01	1.869869e-01	3.580987e-01	1.614378e-01	1.754514e-01	3.239610e-01	2.050591e-01	2.955286e-01	1.232103e-01	3.590792e-01	1.630542e-01	3.546562e-01	2.846965e-01	3.963399e-01	2.320430e-01	8.692061e-02	2.884318e-01	3.429971e-01	1.437370e-01	2.248341e-01	1.061160e-01	4.467487e-01	2.299189e-01	2.172164e-01	2.660845e-01	2.062292e-01	3.590248e-01	1.686615e-01	3.918623e-01	2.456107e-01	1.356452e-01	2.268819e-01	1.228642e-01	3.205875e-01	2.735386e-01	2.830097e-01	2.982431e-01	2.002589e-01	3.190606e-01	1.824374e-01	2.971804e-01	3.206684e-01	1.868428e-01	1.953084e-01	8.031066e-02	5.848411e-01	2.428367e-01	9.201149e-02	4.729592e-01	3.738153e-01	5.244027e-02	2.896332e-01	1.501455e-01	4.494880e-02	2.047644e+00	1.513790e-01	1.511121e-01	3.118984e+00	3.148459e-02	7.068189e-02	2.285082e+00	1.470919e-01	7.458876e-01	1.616177e+00	9.870722e-02	5.019594e-01	2.899240e+00	1.651851e-01	5.103553e-02	1.124869e+00	1.678331e-01	3.487126e+00	5.090180e+00	9.011150e-02	4.859383e-01	2.012393e-01	4.402582e-01	2.395017e+00	1.192630e+00	1.709035e-01	2.008145e+00	2.986286e-01	7.773589e-02	2.368256e+00	2.030362e-01	8.457739e-04	3.128862e+00	3.369195e-01	5.409154e-02	2.149191e+00	6.352467e-01	1.637243e-01	3.961789e+00
9030000	-4.740348e+04	1.450624e+02	5.551163e+00	6.839582e-02	2.989909e-01	3.403120e-02	2.062769e-02	5.128044e-01	6.514994e-02	5.127119e-02	2.722187e-01	2.577455e-02	8.437094e-02	5.413322e-01	2.503233e-02	9.980602e-02	1.800466e-01	6.431691e-02	7.857784e-02	4.396651e-01	1.375875e-01	6.600030e-02	1.418805e-01	1.247963e-01	5.324953e-02	4.997808e-01	1.142927e-01	5.785449e-02	1.956649e-01	1.609954e-01	1.572241e-02	3.909251e-01	1.788377e-01	8.094183e-02	3.882049e-01	4.030932e-01	3.621334e-02	1.701760e-02	7.452910e-02	6.582803e-02	2.997531e-01	4.211175e-01	2.945963e-03	1.820358e-01	2.831963e-02	2.171078e-01	4.032747e-02	8.721076e-02	3.439450e-04	6.330531e-01	2.195700e-02	8.233485e-02	2.524214e-01	2.644577e-02	3.985458e-01	5.038623e-02	1.898660e-01	4.541361e-02	4.469480e-01	2.129683e-01	2.590453e-02	2.565847e-01	1.218080e-02	8.228348e-03	1.334562e-01	5.310903e-02	1.551418e-02	4.195401e-01	3.701521e-01	1.135743e-02	4.680712e-01	6.979215e-02	3.027610e-01	1.697974e-02	1.310385e-01	1.911418e-01	4.062599e-01	1.257733e-01	3.062515e-02	2.058893e-01	4.031061e-02	3.205440e-02	5.241903e-03	3.709453e-02	4.069822e-03	8.610007e-01	6.053868e-02	2.696451e-02	1.105411e-01	3.183755e-01	2.174000e-01	2.057491e-01	1.209698e-01	1.217850e-01	4.738116e-01	1.356840e-01	2.767293e-02	1.763417e-01	6.470471e-02	9.650707e-02	1.475495e-01	1.939001e-01	2.183688e-02	4.295358e-01	1.106706e-01	1.022626e-01	4.573769e-02	1.520654e-01	3.213430e-01	3.162959e-01	6.229537e-02	7.616834e-02	4.608790e-01	1.760959e-01	9.195236e-03	2.536232e-01	2.403839e-02	1.062996e-01	1.737787e-01	1.839399e-01	1.902634e-02	3.544732e-01	1.624821e-01	2.184208e-01	2.288384e-01	1.082025e-01	3.302152e-01	6.656125e-02	4.776180e-02	8.663921e-02	4.890976e-01	6.697708e-02	1.139206e-03	2.655049e-01	9.064195e-02	4.409288e-01	4.649373e-02	1.132855e-01	3.992920e-01	4.660165e-01	4.739160e-02	1.203594e-01	3.662325e-01	2.444894e-01	2.444152e-01	2.714144e-01	2.396810e-01	2.280391e-01	2.868005e-01	3.020008e-01	1.831596e-01	2.169478e-01	2.838479e-01	3.119936e-01	1.872107e-01	3.791403e-01	1.841186e-01	1.601311e-01	2.766100e-01	4.016649e-02	5.607986e-01	2.407113e-01	1.583236e-01	3.021304e-01	1.645264e-01	3.451755e-01	1.881677e-01	4.281611e-01	1.640321e-01	1.479715e-01	2.598353e-01	1.654148e-01	3.448099e-01	2.308581e-01	2.589172e-01	2.527064e-01	1.688371e-01	4.466336e-01	1.318228e-01	2.934315e-01	3.275971e-01	1.767705e-01	2.022009e-01	1.052759e-01	3.160559e-01	1.807971e-01	3.978711e-01	3.221177e-01	3.464748e-01	2.664831e-01	6.492443e-02	3.664531e-01	2.899009e-01	1.270645e-01	2.165815e-01	9.830667e-02	4.779311e-01	2.196863e-01	2.040759e-01	2.655335e-01	1.821007e-01	3.903507e-01	1.620151e-01	3.365112e-01	2.162760e-01	1.791449e-01	2.680679e-01	1.302843e-01	3.150792e-01	2.485272e-01	3.061094e-01	2.924246e-01	1.908579e-01	3.852579e-01	1.314596e-01	2.075823e-01	3.143084e-01	1.872876e-01	2.908217e-01	7.126802e-02	5.644913e-01	2.591124e-01	1.051284e-01	4.965841e-01	3.723155e-01	1.243512e-01	3.038919e-01	3.559817e-02	8.328019e-02	2.345782e+00	1.450381e-01	7.110866e-02	2.430357e+00	9.171537e-02	6.252533e-01	2.452315e+00	2.085268e-02	9.945461e-01	1.186417e+00	7.284240e-02	3.567524e-02	2.827200e+00	1.835661e-01	1.558820e-01	1.267748e+00	1.951674e-01	3.691067e+00	4.850038e+00	9.544650e-02	5.149110e-01	1.111687e-01	3.912575e-01	2.176790e+00	1.119936e+00	1.405746e-01	2.438669e+00	2.707385e-01	9.528850e-02	2.530579e+00	1.194200e-01	3.080267e-03	2.879553e+00	2.811639e-01	8.844752e-02	2.536709e+00	6.697549e-01	3.076497e-01	3.469432e+00
9040000	-4.738155e+04	1.374972e+02	5.820922e+00	8.487742e-02	2.176362e-01	1.985107e-02	6.248565e-02	5.848991e-01	3.025062e-02	7.968294e-02	3.029879e-01	2.305545e-02	4.584730e-02	5.085303e-01	3.989609e-02	1.319678e-01	1.984366e-01	3.743432e-02	7.658093e-02	4.240326e-01	1.315478e-01	9.612332e-02	1.320871e-01	9.030611e-02	4.850101e-02	5.115442e-01	1.214383e-01	6.033896e-02	1.353060e-01	8.869893e-02	1.627108e-02	5.576170e-01	1.417680e-01	4.800951e-02	5.323279e-01	2.244228e-01	5.816997e-02	9.771255e-02	3.935726e-02	9.356874e-02	3.974918e-01	1.469464e-01	2.599931e-03	3.060071e-01	5.338613e-02	1.262958e-01	2.111656e-02	1.676712e-03	2.224592e-02	7.865234e-01	4.214155e-02	3.998516e-02	2.570267e-01	3.750607e-02	5.756950e-01	6.573267e-02	2.405439e-02	3.443061e-02	4.713656e-01	2.075958e-01	3.452144e-02	2.410836e-01	1.100290e-02	1.154147e-02	1.447499e-01	1.185428e-01	7.929495e-04	4.131951e-01	3.111778e-01	2.124955e-02	4.459634e-01	4.945216e-02	4.327530e-01	1.851198e-03	4.873067e-02	1.305044e-01	4.680867e-01	1.777026e-01	9.385419e-03	1.816745e-01	3.264643e-02	9.115480e-03	1.022251e-04	2.786245e-02	2.246263e-04	9.380326e-01	2.466263e-02	1.636416e-01	6.700215e-02	2.529874e-01	2.459047e-01	5.435178e-03	2.650289e-01	1.103732e-01	4.402173e-01	1.687793e-01	3.147635e-02	2.109956e-01	3.815827e-02	1.007221e-01	1.272595e-01	1.220901e-01	3.538455e-02	5.262097e-01	8.833406e-02	1.748490e-02	9.488178e-02	1.689442e-02	7.077009e-01	1.104613e-01	5.257671e-02	6.015834e-02	4.650167e-01	1.838261e-01	7.162518e-03	2.653536e-01	1.848269e-02	1.021392e-01	1.398922e-01	1.938097e-01	2.949111e-02	2.748817e-01	2.597861e-01	1.858946e-01	2.937141e-01	1.257206e-01	2.726578e-01	9.430461e-02	2.770822e-02	5.196741e-02	3.482814e-01	1.503756e-01	1.743084e-03	2.898163e-01	1.578162e-01	4.397716e-01	3.469072e-02	1.123444e-01	4.131932e-01	4.587165e-01	4.343285e-02	1.174402e-01	3.804105e-01	2.459432e-01	2.450046e-01	2.607860e-01	2.482662e-01	2.286083e-01	2.749372e-01	3.194224e-01	1.770321e-01	2.556156e-01	2.403544e-01	3.362661e-01	1.677638e-01	3.595472e-01	1.956043e-01	1.698936e-01	2.749549e-01	4.723386e-02	4.586967e-01	3.107897e-01	1.832797e-01	3.563334e-01	1.424580e-01	3.782695e-01	1.229391e-01	4.684930e-01	1.318042e-01	1.435510e-01	2.561517e-01	1.824656e-01	3.091753e-01	2.586482e-01	2.497109e-01	3.428250e-01	1.104054e-01	3.585013e-01	1.882684e-01	2.715759e-01	3.034541e-01	1.074870e-01	3.174830e-01	1.050984e-01	3.759476e-01	1.579084e-01	3.610456e-01	2.403056e-01	3.910552e-01	2.962169e-01	7.242238e-02	2.620454e-01	2.758659e-01	1.926264e-01	2.694623e-01	1.011341e-01	4.406496e-01	2.668577e-01	1.913587e-01	2.356297e-01	2.166878e-01	3.723612e-01	1.753214e-01	3.669914e-01	1.942234e-01	2.024925e-01	2.362926e-01	1.360760e-01	2.977077e-01	2.889098e-01	2.773065e-01	3.383624e-01	1.904812e-01	3.416849e-01	1.294715e-01	2.437062e-01	3.169232e-01	1.982208e-01	2.411499e-01	8.873490e-02	5.438213e-01	2.773045e-01	9.013928e-02	4.202038e-01	3.657098e-01	7.557491e-02	3.101672e-01	6.914442e-02	5.643163e-02	1.341868e+00	1.191908e-01	1.239482e-01	2.463171e+00	1.297975e-02	2.782482e-01	2.873868e+00	2.750355e-01	1.189091e+00	1.397429e+00	1.418511e-01	1.516338e-01	3.560075e+00	1.887762e-01	1.317013e-01	1.101853e+00	1.557914e-01	4.176284e+00	4.920388e+00	9.490767e-02	4.607263e-01	1.448330e-01	3.427064e-01	2.176155e+00	9.784255e-01	1.801465e-01	2.568153e+00	2.004164e-01	5.930095e-02	2.484719e+00	2.710792e-01	1.579011e-02	3.188812e+00	2.771853e-01	5.510833e-02	2.397885e+00	5.332791e-01	2.736945e-01	3.400952e+00
9050000	-4.736984e+04	1.444072e+02	5.456905e+00	8.640367e-02	3.862272e-01	3.578490e-02	1.602407e-02	4.322022e-01	4.335792e-02	3.998943e-02	4.128205e-01	2.652821e-02	6.307485e-02	3.916655e-01	6.592150e-02	7.958595e-02	1.738944e-01	6.551909e-02	5.919040e-02	4.758985e-01	1.459117e-01	7.030721e-02	1.396095e-01	1.261772e-01	3.611340e-02	5.118221e-01	1.159705e-01	4.897459e-02	1.566883e-01	1.213994e-01	2.952354e-02	5.213648e-01	1.220494e-01	3.673470e-02	3.816401e-01	3.968204e-01	9.734049e-02	7.115129e-02	1.631302e-02	1.105482e-01	4.515482e-01	2.117936e-01	3.244545e-04	2.052192e-01	2.056645e-02	2.447773e-01	4.564250e-02	1.420569e-02	5.967606e-03	6.535485e-01	3.585844e-02	8.307596e-02	2.976342e-01	3.915024e-02	3.379432e-01	6.453624e-02	1.776602e-01	5.456352e-02	4.518412e-01	2.128698e-01	2.444088e-02	2.400597e-01	1.622493e-02	1.175973e-02	9.653186e-02	2.391577e-02	1.586661e-03	7.195310e-01	1.466749e-01	6.122984e-02	3.270271e-01	8.959847e-02	3.146969e-01	4.505255e-02	1.623951e-01	2.110999e-01	3.808228e-01	1.400721e-01	1.209871e-02	2.048735e-01	5.103313e-02	3.449286e-02	2.310587e-02	3.982411e-02	8.631660e-03	8.290911e-01	6.485438e-02	2.092661e-01	2.200618e-02	1.705968e-01	3.307513e-01	7.150529e-02	1.958743e-01	9.911924e-02	3.846500e-01	1.539099e-01	5.372093e-02	2.631061e-01	4.549377e-02	6.221190e-02	1.072591e-01	1.960889e-01	2.246931e-02	4.528744e-01	1.590964e-01	4.993421e-02	1.328312e-01	4.284444e-02	5.736684e-01	1.625396e-01	3.818215e-02	5.426581e-02	4.347556e-01	2.248670e-01	1.115059e-02	2.572718e-01	1.768923e-02	1.295220e-01	1.433604e-01	2.754116e-01	4.496900e-02	2.709816e-01	1.357554e-01	7.902361e-02	3.045198e-01	1.942029e-01	3.062295e-01	6.149825e-02	5.452593e-02	6.451662e-02	4.059290e-01	1.527574e-01	5.582596e-03	2.647261e-01	1.064882e-01	4.110258e-01	5.155118e-02	1.292090e-01	4.082140e-01	4.194925e-01	5.445892e-02	1.061883e-01	4.198603e-01	2.644677e-01	2.275684e-01	2.723593e-01	2.356046e-01	2.277098e-01	2.710184e-01	3.264877e-01	1.747841e-01	2.204327e-01	2.399251e-01	3.649673e-01	1.746749e-01	4.604772e-01	1.902838e-01	1.288959e-01	2.203431e-01	4.251507e-02	4.927392e-01	2.951266e-01	1.696191e-01	3.979034e-01	1.606931e-01	3.073093e-01	1.340941e-01	3.672923e-01	2.201983e-01	1.748423e-01	2.376671e-01	1.439086e-01	3.414771e-01	2.187708e-01	2.958435e-01	3.004966e-01	1.888157e-01	3.683569e-01	1.423308e-01	2.373727e-01	3.125136e-01	1.741655e-01	2.759482e-01	1.129425e-01	3.251907e-01	1.796281e-01	3.822387e-01	2.055869e-01	4.502096e-01	3.021701e-01	4.203343e-02	2.778387e-01	3.043054e-01	1.615687e-01	2.562872e-01	1.307499e-01	4.018863e-01	2.799277e-01	1.874361e-01	2.712787e-01	1.684270e-01	3.880917e-01	1.722026e-01	3.857054e-01	2.129376e-01	1.738095e-01	2.275476e-01	1.437975e-01	3.267027e-01	2.755944e-01	2.539055e-01	3.109756e-01	1.960905e-01	3.371157e-01	1.558182e-01	2.236553e-01	3.008747e-01	1.765637e-01	2.989064e-01	7.393055e-02	5.712100e-01	2.662967e-01	8.856276e-02	4.720833e-01	4.055558e-01	1.231365e-01	2.566851e-01	1.117169e-01	2.942161e-02	1.797766e+00	1.293266e-01	1.748515e-01	3.101501e+00	1.294825e-01	8.424689e-01	3.388752e+00	1.484611e-01	1.711138e+00	1.328269e+00	3.785851e-02	1.512422e-01	3.744504e+00	1.694319e-01	6.101738e-02	1.275335e+00	1.707694e-01	4.265780e+00	4.465522e+00	1.195006e-01	5.017256e-01	1.840092e-01	3.647686e-01	2.768730e+00	1.223643e+00	1.273115e-01	2.067575e+00	2.127367e-01	7.730426e-02	2.371052e+00	2.187170e-01	2.967604e-03	2.757855e+00	2.826615e-01	9.740972e-02	2.495038e+00	5.707391e-01	2.510265e-01	3.179742e+00
9060000	-4.738756e+04	1.452953e+02	5.503418e+00	9.101320e-02	3.222584e-01	3.774876e-02	1.443053e-05	4.965054e-01	5.245979e-02	5.000524e-02	4.721360e-01	3.531259e-02	4.181407e-02	3.430105e-01	5.772152e-02	1.256740e-01	1.877327e-01	7.335101e-02	5.691566e-02	4.056752e-01	1.506514e-01	7.031196e-02	1.620242e-01	1.153444e-01	5.646801e-02	4.756147e-01	1.202368e-01	6.418541e-02	1.980488e-01	2.026281e-02	2.002463e-02	6.015816e-01	9.589676e-02	4.511129e-02	6.043409e-01	2.014980e-01	9.047378e-02	2.288279e-02	3.569327e-02	6.036218e-02	4.761692e-01	2.296593e-01	2.130988e-03	1.934256e-01	3.825278e-02	2.571974e-01	5.720258e-02	3.098040e-02	1.769594e-02	5.830242e-01	5.389954e-02	1.117320e-01	1.745058e-01	7.352278e-02	5.952653e-01	3.036839e-02	1.460576e-02	5.200837e-02	4.723387e-01	2.236189e-01	3.469535e-02	2.157123e-01	1.626343e-03	5.808341e-03	1.219116e-01	5.108422e-02	2.262416e-02	4.810632e-01	3.175085e-01	1.506999e-02	6.087894e-01	2.508941e-02	2.231947e-01	6.219409e-02	6.566244e-02	1.226704e-01	4.176321e-01	1.516438e-01	2.627125e-02	2.274637e-01	5.431875e-02	6.291868e-02	4.436611e-03	1.630811e-01	7.918315e-05	7.238424e-01	4.564206e-02	3.689548e-03	3.443195e-04	4.562307e-01	1.373947e-01	8.776175e-02	3.145790e-01	1.007306e-01	3.912206e-01	1.830857e-01	3.388341e-02	2.348685e-01	5.621121e-02	1.115468e-01	1.279946e-01	2.563960e-01	6.999017e-03	3.364750e-01	1.605886e-01	2.518492e-02	9.509461e-02	9.598075e-02	4.574832e-01	2.189673e-01	1.072892e-01	7.042427e-02	4.530684e-01	1.606804e-01	1.179219e-02	2.850283e-01	1.900647e-02	1.839838e-01	1.463405e-01	1.638205e-01	3.540231e-02	4.321403e-01	3.831263e-02	2.169829e-02	1.248003e-01	1.673041e-01	3.577544e-01	1.280240e-01	2.004188e-01	4.212187e-02	3.891566e-01	2.176401e-01	1.587238e-04	2.488776e-01	1.020451e-01	4.106572e-01	4.565684e-02	1.243767e-01	4.193093e-01	4.006591e-01	5.877886e-02	1.085208e-01	4.320413e-01	2.370753e-01	2.436578e-01	2.696006e-01	2.496663e-01	2.145562e-01	2.731303e-01	3.134245e-01	1.988889e-01	2.698932e-01	2.512854e-01	2.704757e-01	2.083456e-01	3.703262e-01	1.964367e-01	1.497767e-01	2.834604e-01	3.463430e-02	5.463815e-01	2.549409e-01	1.640433e-01	2.610571e-01	2.002305e-01	3.736269e-01	1.650855e-01	4.156831e-01	1.804914e-01	1.650075e-01	2.388180e-01	1.532692e-01	2.969864e-01	2.683812e-01	2.813632e-01	3.641209e-01	1.578276e-01	3.395888e-01	1.384627e-01	2.370736e-01	3.283763e-01	2.096630e-01	2.248871e-01	1.191164e-01	3.328651e-01	1.627877e-01	3.852308e-01	2.034162e-01	3.795996e-01	3.102001e-01	1.067841e-01	2.301950e-01	3.581404e-01	1.382278e-01	2.734368e-01	1.047899e-01	4.005232e-01	2.910158e-01	2.036711e-01	2.336498e-01	2.215690e-01	3.567623e-01	1.880189e-01	3.754047e-01	2.230591e-01	1.451077e-01	2.564284e-01	1.430187e-01	3.264222e-01	2.254059e-01	3.051532e-01	2.835557e-01	1.888988e-01	3.700298e-01	1.575157e-01	2.583635e-01	3.189681e-01	2.143765e-01	2.082919e-01	7.385323e-02	5.938946e-01	2.381527e-01	9.409939e-02	5.019066e-01	3.856870e-01	4.989137e-02	2.829863e-01	1.096090e-01	1.339248e-01	1.185488e+00	1.149168e-01	2.155009e-01	3.000202e+00	6.923561e-02	2.197612e-01	3.705619e+00	1.333872e-01	9.367231e-02	2.066961e+00	9.217192e-02	6.602637e-01	2.805480e+00	2.490419e-01	2.327050e-02	1.308177e+00	1.584789e-01	3.997065e+00	4.460356e+00	1.087225e-01	5.153830e-01	1.248231e-01	2.565066e-01	2.617965e+00	1.054152e+00	1.437283e-01	2.131071e+00	3.380289e-01	8.035088e-02	2.571800e+00	1.808607e-01	1.179365e-03	3.319673e+00	3.642754e-01	5.835086e-02	2.524252e+00	4.002128e-01	2.368747e-01	3.481475e+00
9070000	-4.740486e+04	1.436660e+02	5.649327e+00	1.209798e-01	2.098858e-01	2.165870e-02	3.386788e-02	5.757670e-01	3.784071e-02	4.160618e-02	3.916768e-01	2.541646e-02	6.163785e-02	4.343430e-01	4.531971e-02	1.140838e-01	1.599397e-01	6.499313e-02	7.338558e-02	4.656414e-01	1.219564e-01	7.709248e-02	1.321623e-01	1.269143e-01	5.175024e-02	5.026008e-01	1.094799e-01	5.802675e-02	2.180697e-01	5.428537e-02	7.520522e-02	5.400532e-01	5.435980e-02	8.766302e-02	5.733108e-01	1.969189e-01	8.723702e-02	5.209682e-02	2.773478e-03	3.857966e-02	4.859740e-01	2.344739e-01	2.501106e-03	2.081748e-01	3.029656e-02	1.265317e-01	3.369708e-02	3.355714e-02	3.863897e-03	7.623977e-01	3.995251e-02	9.553412e-02	4.856058e-01	3.436657e-03	2.464971e-01	5.806067e-02	1.108656e-01	4.723804e-02	4.408415e-01	1.653535e-01	3.274143e-02	3.030173e-01	1.080825e-02	1.175128e-03	1.666713e-01	7.390800e-02	5.092170e-03	4.957590e-01	2.573944e-01	3.267659e-02	3.618522e-01	6.530677e-02	3.158066e-01	3.115441e-02	1.932034e-01	1.784848e-01	3.700312e-01	1.682215e-01	1.953768e-02	2.278864e-01	3.583842e-02	1.423952e-01	2.506331e-02	1.953576e-01	8.868831e-03	6.177774e-01	1.053770e-02	1.397322e-01	1.943555e-02	3.553142e-01	4.229210e-01	1.478509e-02	4.781207e-02	1.029074e-01	3.522107e-01	1.897377e-01	4.787470e-02	2.625504e-01	4.471918e-02	7.329065e-02	8.685410e-02	3.349681e-01	1.893826e-02	3.491359e-01	1.368131e-01	4.646991e-02	9.922127e-02	4.767265e-02	5.047688e-01	2.171750e-01	8.469242e-02	4.330113e-02	4.025686e-01	2.109722e-01	1.120688e-02	3.088881e-01	2.306315e-02	8.820842e-02	1.359308e-01	1.732025e-01	5.347541e-02	3.878905e-01	1.612924e-01	1.361364e-01	2.331694e-01	1.900757e-01	3.339011e-01	6.120288e-02	4.551453e-02	3.631361e-02	2.881269e-01	3.175585e-01	2.278936e-03	2.772832e-01	7.843883e-02	4.472734e-01	4.075759e-02	1.300050e-01	3.819640e-01	4.418655e-01	4.714457e-02	1.109611e-01	4.000288e-01	2.522353e-01	2.507603e-01	2.740024e-01	2.230020e-01	2.002167e-01	2.838639e-01	3.167761e-01	1.991433e-01	2.244457e-01	2.680106e-01	2.821118e-01	2.254318e-01	3.316901e-01	1.956900e-01	1.361203e-01	3.364997e-01	4.093507e-02	5.416438e-01	2.589079e-01	1.585132e-01	3.702985e-01	1.304991e-01	3.159138e-01	1.832886e-01	3.428430e-01	2.024696e-01	1.677389e-01	2.869485e-01	1.940746e-01	2.905461e-01	2.062464e-01	3.091329e-01	3.232388e-01	1.878795e-01	3.325234e-01	1.563583e-01	1.995021e-01	3.073497e-01	1.710565e-01	3.220918e-01	1.132287e-01	3.236250e-01	1.840211e-01	3.791252e-01	1.441223e-01	4.124210e-01	3.214040e-01	1.220527e-01	2.613520e-01	2.425535e-01	2.179680e-01	2.781266e-01	1.088641e-01	3.933049e-01	3.073352e-01	1.904958e-01	2.173468e-01	1.909590e-01	3.531724e-01	2.385217e-01	3.358647e-01	2.162088e-01	2.408974e-01	2.070291e-01	1.281527e-01	3.426185e-01	2.866792e-01	2.425496e-01	3.536630e-01	2.225864e-01	3.210707e-01	1.026799e-01	2.805490e-01	3.126748e-01	1.944575e-01	2.123186e-01	8.178017e-02	5.479857e-01	2.697798e-01	1.004543e-01	4.707925e-01	3.819718e-01	1.254854e-01	3.035626e-01	1.861431e-02	1.155236e-01	1.460066e+00	1.243522e-01	7.831850e-02	2.376127e+00	1.206548e-01	4.920571e-02	3.091779e+00	1.117353e-01	9.726379e-01	1.425916e+00	2.785153e-02	2.456648e-02	2.289514e+00	1.762020e-01	5.558217e-02	1.244004e+00	1.303374e-01	4.041077e+00	4.551706e+00	1.132961e-01	4.822645e-01	1.690232e-01	2.472388e-01	2.421077e+00	1.050468e+00	1.694405e-01	2.128595e+00	2.998743e-01	6.697351e-02	2.788787e+00	1.549250e-01	4.478090e-03	2.891968e+00	3.294503e-01	9.283916e-02	2.065506e+00	5.052009e-01	2.062852e-01	4.131100e+00
9080000	-4.739114e+04	1.369959e+02	5.844154e+00	8.674149e-02	2.307465e-01	2.938477e-02	4.121713e-02	5.730737e-01	3.883636e-02	7.477914e-02	3.261680e-01	2.162391e-02	1.057394e-01	4.253336e-01	4.635594e-02	1.058983e-01	1.748661e-01	8.978724e-02	7.286578e-02	4.301746e-01	1.264080e-01	7.970119e-02	1.364347e-01	1.096039e-01	5.197868e-02	5.145403e-01	1.077412e-01	7.949797e-02	2.648742e-01	4.157614e-02	3.124784e-02	4.972000e-01	8.560386e-02	1.944273e-02	4.384881e-01	3.192741e-01	1.665966e-01	4.688752e-02	9.311026e-03	6.837354e-02	4.037663e-01	1.997124e-01	1.556996e-03	2.769416e-01	4.964921e-02	9.200355e-02	3.860139e-02	5.794147e-02	2.174356e-03	8.050548e-01	4.224456e-03	3.461026e-02	3.251277e-01	6.382191e-02	4.335512e-01	7.264073e-02	7.024827e-02	5.728362e-02	4.336775e-01	2.156042e-01	4.850625e-02	2.363734e-01	8.555071e-03	9.120052e-03	4.032848e-02	3.886633e-02	1.099506e-02	6.613759e-01	2.393142e-01	8.816683e-02	5.318026e-01	4.577789e-02	2.477586e-01	1.454971e-02	7.194438e-02	1.601601e-01	4.366011e-01	1.555602e-01	1.270498e-02	1.981587e-01	3.681493e-02	2.085163e-01	7.115855e-02	2.203284e-01	1.527185e-02	4.709402e-01	1.378462e-02	8.547964e-02	7.972946e-03	2.947508e-02	2.432187e-01	5.342328e-03	6.285114e-01	1.199890e-01	4.276694e-01	8.655270e-02	4.225261e-02	2.732673e-01	5.026900e-02	6.713024e-02	1.588886e-01	2.396580e-01	1.511456e-02	3.998699e-01	1.193387e-01	7.692517e-03	9.581108e-02	5.473804e-02	4.757625e-01	2.035136e-01	1.624822e-01	7.123601e-02	3.356143e-01	1.702789e-01	1.224837e-02	3.837306e-01	2.689183e-02	9.893010e-02	1.286450e-01	3.650552e-01	3.944730e-02	2.779231e-01	8.999925e-02	1.243059e-01	1.186504e-01	2.504777e-01	2.412862e-01	2.202162e-01	4.506366e-02	2.988495e-02	3.037674e-01	3.075381e-01	1.160021e-03	2.712619e-01	8.638768e-02	4.496016e-01	3.656441e-02	1.264729e-01	3.873611e-01	4.062282e-01	4.723678e-02	1.127409e-01	4.337941e-01	2.532889e-01	2.286735e-01	2.779303e-01	2.401073e-01	2.102003e-01	2.750051e-01	3.326215e-01	1.821731e-01	2.223784e-01	2.510199e-01	3.611412e-01	1.654605e-01	4.379253e-01	2.143883e-01	1.258180e-01	2.218684e-01	5.151006e-02	5.338906e-01	2.625858e-01	1.520136e-01	3.018002e-01	1.499622e-01	3.808389e-01	1.673987e-01	2.620195e-01	2.180919e-01	2.373539e-01	2.825347e-01	1.585883e-01	3.247413e-01	2.761814e-01	2.404890e-01	2.604778e-01	1.342157e-01	4.833264e-01	1.219801e-01	2.192902e-01	2.917539e-01	1.707900e-01	3.181660e-01	9.055633e-02	3.491373e-01	1.587980e-01	4.015083e-01	1.582243e-01	3.946667e-01	2.273263e-01	2.197827e-01	3.176657e-01	3.020199e-01	1.848941e-01	1.954203e-01	1.138402e-01	4.045317e-01	2.722982e-01	2.093299e-01	2.385488e-01	1.741864e-01	4.033190e-01	1.839459e-01	3.136632e-01	2.254689e-01	1.908509e-01	2.700170e-01	1.416611e-01	2.920279e-01	2.886683e-01	2.776427e-01	2.892304e-01	1.976617e-01	3.553102e-01	1.577978e-01	2.958869e-01	2.763639e-01	1.957834e-01	2.319658e-01	8.716543e-02	5.747534e-01	2.431220e-01	9.495919e-02	4.792603e-01	4.168779e-01	1.160957e-01	2.769757e-01	3.837113e-02	1.020481e-01	1.131566e+00	1.115018e-01	1.771322e-01	3.109850e+00	1.234450e-01	4.813612e-01	3.759444e+00	1.474078e-01	2.051735e-01	1.707473e+00	2.593673e-02	1.200763e-01	2.495734e+00	1.170845e-01	9.475213e-02	1.303966e+00	1.864864e-01	4.303645e+00	4.363690e+00	1.025798e-01	4.894027e-01	1.220249e-01	3.228494e-01	2.385153e+00	1.169272e+00	1.416068e-01	2.037615e+00	2.483286e-01	4.906254e-02	2.358974e+00	1.165755e-01	9.958050e-04	3.175677e+00	2.729744e-01	1.042563e-01	2.168992e+00	4.688998e-01	2.577728e-01	4.412973e+00
9090000	-4.740471e+04	1.465886e+02	5.501618e+00	7.251194e-02	2.194592e-01	2.904528e-02	6.243882e-02	5.699718e-01	4.657298e-02	7.365519e-02	3.361552e-01	2.136573e-02	6.165384e-02	4.633791e-01	4.379085e-02	1.160552e-01	1.949191e-01	5.732450e-02	7.952920e-02	4.376064e-01	1.145656e-01	7.014631e-02	1.165745e-01	1.003461e-01	4.989330e-02	5.540701e-01	1.089697e-01	9.184511e-02	1.224649e-01	6.318475e-02	2.104096e-02	6.010369e-01	1.004274e-01	2.842734e-02	3.825899e-01	2.328509e-01	2.881620e-01	6.426919e-02	3.700664e-03	1.048018e-01	4.571848e-01	1.185587e-01	7.076501e-03	2.665167e-01	4.586159e-02	2.033098e-01	1.587589e-02	4.733815e-02	7.780509e-03	7.030606e-01	2.263507e-02	7.244370e-02	2.367306e-01	8.970730e-02	4.932351e-01	5.373822e-02	5.414513e-02	4.346930e-02	4.323822e-01	1.701553e-01	3.809735e-02	3.152309e-01	6.650565e-04	4.450075e-02	1.665260e-01	1.450524e-01	2.648781e-02	3.642558e-01	2.531773e-01	3.835072e-02	3.165681e-01	8.105607e-02	4.999246e-01	3.366664e-03	6.073390e-02	1.318640e-01	3.751650e-01	1.624563e-01	3.278295e-02	2.451519e-01	5.257989e-02	8.957386e-02	1.636666e-03	1.761448e-01	4.497578e-02	6.711426e-01	1.652636e-02	8.953654e-03	5.371952e-02	1.486423e-01	4.853672e-01	1.984355e-01	1.048819e-01	8.514828e-02	4.033920e-01	1.891073e-01	3.359467e-02	2.275168e-01	6.124096e-02	2.034512e-01	1.232666e-01	1.717552e-01	3.329527e-02	3.332622e-01	1.349694e-01	5.414007e-02	1.359735e-01	1.582195e-01	3.705968e-01	1.788068e-01	1.022633e-01	5.984365e-02	3.918303e-01	1.782624e-01	1.592039e-02	3.413219e-01	1.282140e-02	1.433190e-01	1.302165e-01	2.164033e-01	6.172788e-02	3.528097e-01	9.552365e-02	2.110643e-01	1.391664e-01	1.375365e-01	3.335996e-01	1.360536e-01	4.257963e-02	5.450980e-02	2.819760e-01	2.852771e-01	1.177290e-04	2.977267e-01	8.039263e-02	4.668320e-01	4.199607e-02	1.318171e-01	3.593548e-01	4.453631e-01	4.252298e-02	1.014562e-01	4.106577e-01	2.414095e-01	2.312056e-01	2.684554e-01	2.589295e-01	2.243950e-01	2.661426e-01	3.307749e-01	1.786875e-01	2.263706e-01	2.014800e-01	3.999965e-01	1.721528e-01	3.563426e-01	1.556035e-01	1.674605e-01	3.205933e-01	4.421396e-02	5.039828e-01	2.567226e-01	1.950806e-01	3.579755e-01	1.320554e-01	3.942544e-01	1.157148e-01	3.600775e-01	1.988768e-01	1.734670e-01	2.675787e-01	1.948105e-01	2.759832e-01	2.805473e-01	2.486590e-01	2.423640e-01	1.382731e-01	4.191092e-01	2.002537e-01	3.268990e-01	3.462349e-01	1.520258e-01	1.748404e-01	1.386625e-01	3.408020e-01	1.620685e-01	3.584670e-01	1.711323e-01	3.423277e-01	3.141719e-01	1.723681e-01	3.272572e-01	3.026354e-01	1.963822e-01	1.737252e-01	1.007207e-01	4.396886e-01	2.841028e-01	1.754878e-01	2.526044e-01	1.859565e-01	3.644988e-01	1.969403e-01	2.987410e-01	2.397789e-01	2.240027e-01	2.374775e-01	1.415050e-01	3.197208e-01	2.551918e-01	2.835824e-01	2.725984e-01	2.006352e-01	3.688305e-01	1.579359e-01	2.760698e-01	2.858250e-01	2.097453e-01	2.283599e-01	7.128564e-02	5.704768e-01	2.613497e-01	9.688791e-02	4.368366e-01	3.507764e-01	7.503045e-02	2.834883e-01	8.413496e-02	3.649755e-02	1.259327e+00	1.024861e-01	8.331571e-02	2.336075e+00	1.406544e-01	8.903967e-02	2.749751e+00	1.594299e-01	2.535782e+00	1.711547e+00	1.333999e-01	6.121950e-02	2.363547e+00	1.495051e-01	2.417238e-02	9.978216e-01	1.500641e-01	4.621829e+00	3.848586e+00	8.999867e-02	5.048438e-01	1.176209e-01	2.252512e-01	2.499522e+00	1.351284e+00	1.793864e-01	2.051449e+00	2.324033e-01	8.235213e-02	2.420041e+00	1.474690e-01	1.147463e-02	3.182121e+00	3.184909e-01	6.574662e-02	2.281459e+00	5.634323e-01	2.495883e-01	4.437663e+00
9100000	-4.736798e+04	1.366722e+02	5.798076e+00	7.021988e-02	2.912214e-01	3.587273e-02	4.421142e-02	5.225320e-01	3.594254e-02	6.925335e-02	2.725370e-01	1.929590e-02	6.166013e-02	5.295961e-01	4.765754e-02	1.054563e-01	1.707253e-01	6.861210e-02	7.722271e-02	4.114653e-01	1.665183e-01	8.313926e-02	1.325196e-01	1.218387e-01	4.325007e-02	5.122661e-01	1.069863e-01	4.121644e-02	1.438348e-01	1.422693e-01	2.681839e-02	5.021910e-01	1.436700e-01	3.055847e-02	6.123368e-01	1.920514e-01	9.165096e-02	6.687622e-02	6.526210e-03	1.036392e-01	5.640294e-01	1.234012e-01	6.618931e-04	1.680616e-01	4.020675e-02	1.035394e-01	3.950451e-02	3.681750e-02	1.102604e-02	7.726100e-01	3.650253e-02	5.349608e-02	4.348256e-01	1.174912e-01	3.186710e-01	2.120989e-02	5.430613e-02	8.438037e-02	4.397757e-01	2.071735e-01	2.124706e-02	2.360166e-01	1.140682e-02	6.476237e-02	8.477487e-02	1.143959e-01	5.050082e-04	4.476313e-01	2.879306e-01	2.369104e-02	4.859902e-01	1.338118e-01	2.644524e-01	8.187736e-03	8.386679e-02	1.612199e-01	3.583747e-01	1.492972e-01	2.092952e-02	2.457697e-01	6.440902e-02	6.546520e-02	1.886689e-02	1.853364e-01	9.918240e-04	7.269725e-01	2.367186e-03	1.395808e-02	1.662495e-02	6.441819e-02	1.357052e-01	1.803759e-01	5.889176e-01	1.214063e-01	4.464381e-01	1.495415e-01	3.136603e-02	2.162367e-01	3.501147e-02	1.158011e-01	9.011990e-02	2.903387e-01	1.566055e-02	3.640222e-01	1.240575e-01	3.390139e-02	2.795488e-01	4.222655e-02	3.478744e-01	2.539690e-01	4.247987e-02	7.432298e-02	3.885522e-01	1.619173e-01	1.240986e-02	3.429558e-01	1.984191e-02	1.027245e-01	1.596490e-01	2.628640e-01	3.347277e-02	3.277772e-01	1.135126e-01	2.226383e-01	1.086159e-01	1.066076e-01	3.635795e-01	1.112476e-01	8.731097e-02	4.813937e-02	2.644219e-01	2.231520e-01	3.503092e-04	2.763711e-01	1.875653e-01	4.189807e-01	4.564706e-02	1.295011e-01	4.058711e-01	4.675322e-01	4.230979e-02	1.162100e-01	3.739479e-01	2.365141e-01	2.530377e-01	2.747264e-01	2.357218e-01	2.127783e-01	2.646251e-01	3.407694e-01	1.818273e-01	2.608943e-01	2.343646e-01	3.268269e-01	1.779142e-01	4.040164e-01	2.120101e-01	1.704155e-01	2.135580e-01	4.050455e-02	5.122536e-01	2.243801e-01	2.228617e-01	3.586649e-01	2.184223e-01	3.032184e-01	1.196944e-01	3.561974e-01	1.748512e-01	2.204234e-01	2.485280e-01	1.588669e-01	2.759970e-01	2.640640e-01	3.010722e-01	3.369138e-01	1.381929e-01	3.985010e-01	1.263924e-01	2.570660e-01	3.270996e-01	1.417408e-01	2.740936e-01	1.355084e-01	3.283296e-01	1.564417e-01	3.797204e-01	2.224898e-01	3.366220e-01	3.218853e-01	1.190029e-01	3.110903e-01	3.517769e-01	1.259647e-01	2.111680e-01	1.060632e-01	4.097255e-01	2.683849e-01	2.158264e-01	1.810180e-01	1.804329e-01	4.579505e-01	1.805985e-01	3.364579e-01	2.578693e-01	1.770484e-01	2.286244e-01	1.425220e-01	3.077685e-01	2.529731e-01	2.967364e-01	2.931273e-01	2.339637e-01	3.495914e-01	1.233175e-01	2.619177e-01	2.837113e-01	1.553853e-01	2.989857e-01	8.302692e-02	5.884218e-01	2.380346e-01	9.051663e-02	4.528866e-01	3.943840e-01	9.577239e-02	2.844966e-01	7.574209e-02	3.152294e-02	1.777714e+00	1.062450e-01	1.123732e-01	3.073236e+00	9.567635e-02	1.960797e-01	4.112800e+00	3.526598e-01	5.022476e-01	1.183307e+00	1.583439e-01	4.013481e-01	3.226251e+00	1.713825e-01	2.344098e-04	1.268259e+00	1.610537e-01	4.499838e+00	4.419134e+00	1.049102e-01	4.985073e-01	1.355786e-01	2.502397e-01	2.343150e+00	1.338029e+00	1.020364e-01	2.010716e+00	2.113766e-01	5.851156e-02	2.377703e+00	1.222086e-01	7.153881e-03	3.517034e+00	2.247168e-01	5.548311e-02	2.245962e+00	5.446498e-01	1.680484e-01	3.803115e+00
9110000	-4.737045e+04	1.528208e+02	5.256348e+00	6.829375e-02	2.775512e-01	3.682692e-02	4.769612e-02	5.186474e-01	5.098466e-02	6.471426e-02	3.262707e-01	2.429357e-02	7.781152e-02	4.707742e-01	3.613581e-02	9.140096e-02	2.026839e-01	1.033140e-01	6.675941e-02	4.251076e-01	1.107341e-01	6.150076e-02	1.282312e-01	1.444038e-01	4.757023e-02	5.062455e-01	1.120485e-01	3.648365e-02	1.257378e-01	7.756358e-02	7.694603e-02	5.842120e-01	9.905694e-02	6.819588e-02	5.524421e-01	2.012359e-01	5.630452e-02	2.360660e-02	9.821500e-02	9.968831e-02	5.551862e-01	1.216617e-01	1.440360e-03	1.943864e-01	2.763707e-02	1.200537e-01	7.030141e-02	1.033966e-01	1.504639e-03	6.126071e-01	9.213655e-02	1.886437e-01	1.894411e-01	3.796467e-02	5.225122e-01	2.331919e-02	3.811915e-02	3.623546e-02	5.321906e-01	1.550696e-01	6.135457e-02	2.055587e-01	9.590974e-03	5.082844e-02	2.648324e-01	3.487435e-02	5.231589e-04	3.963482e-01	2.525935e-01	5.926927e-02	4.032784e-01	1.404982e-01	3.152986e-01	1.033697e-02	7.131859e-02	1.265133e-01	3.654005e-01	1.358175e-01	3.014671e-02	2.880865e-01	5.403553e-02	5.040786e-02	5.649115e-03	2.337594e-02	6.106873e-03	8.458135e-01	6.864673e-02	3.509508e-01	1.147266e-01	1.257325e-01	5.355472e-02	2.528535e-02	3.297500e-01	1.030637e-01	5.162469e-01	1.609155e-01	2.428006e-02	1.494464e-01	4.604742e-02	1.305694e-01	7.959530e-02	1.976984e-01	5.901452e-03	4.612290e-01	1.250064e-01	1.837209e-02	6.244322e-02	5.948817e-02	5.190445e-01	2.377025e-01	1.029495e-01	7.566920e-02	3.809087e-01	1.900106e-01	9.009800e-03	3.347304e-01	9.671400e-03	1.915095e-01	1.756027e-01	2.706657e-01	4.704786e-02	2.424687e-01	7.270553e-02	7.248040e-02	1.356578e-01	1.302020e-01	3.285296e-01	2.218827e-01	1.112475e-01	6.400924e-02	3.577131e-01	1.432021e-01	8.144228e-04	3.042342e-01	1.300270e-01	4.475087e-01	4.845474e-02	1.261037e-01	3.779328e-01	4.435922e-01	4.402457e-02	1.134222e-01	3.989611e-01	2.401972e-01	2.392131e-01	2.737341e-01	2.468555e-01	2.149148e-01	2.760600e-01	3.267728e-01	1.822523e-01	2.604010e-01	2.583134e-01	3.247294e-01	1.565562e-01	3.270873e-01	2.232073e-01	1.509401e-01	2.987653e-01	4.187085e-02	5.053744e-01	2.616221e-01	1.911327e-01	3.100013e-01	1.385038e-01	3.665264e-01	1.849686e-01	3.662996e-01	1.664970e-01	2.066507e-01	2.605527e-01	1.455880e-01	3.093303e-01	1.922130e-01	3.528688e-01	2.608935e-01	1.903375e-01	3.597944e-01	1.889746e-01	2.517091e-01	3.093402e-01	2.113492e-01	2.276015e-01	1.434038e-01	3.396322e-01	1.583918e-01	3.585722e-01	2.918627e-01	3.134722e-01	2.947315e-01	9.993356e-02	2.769622e-01	3.402188e-01	1.991366e-01	1.836823e-01	9.525729e-02	4.540508e-01	2.184637e-01	2.322282e-01	3.055939e-01	1.470551e-01	3.691953e-01	1.781558e-01	3.408305e-01	2.340460e-01	2.072681e-01	2.178554e-01	1.169180e-01	2.962010e-01	3.268937e-01	2.599873e-01	2.792112e-01	1.875802e-01	3.569230e-01	1.762855e-01	3.157334e-01	2.929649e-01	2.206687e-01	1.706330e-01	8.899487e-02	5.454729e-01	2.703124e-01	9.521986e-02	4.842664e-01	3.921185e-01	1.021831e-01	2.805612e-01	1.608175e-01	3.787167e-02	1.582875e+00	1.158865e-01	5.428196e-02	2.461452e+00	5.871925e-02	4.286473e-01	2.385374e+00	2.680518e-01	1.174564e+00	1.439276e+00	1.431690e-01	4.440425e-01	2.908396e+00	1.456270e-01	7.358338e-02	1.746448e+00	1.734760e-01	4.047919e+00	4.341114e+00	1.013221e-01	5.467909e-01	1.979842e-01	2.282794e-01	2.688140e+00	9.544230e-01	1.202231e-01	2.041417e+00	3.534286e-01	7.017416e-02	2.374246e+00	1.450749e-01	5.904654e-03	3.325062e+00	2.619459e-01	5.027187e-02	2.296143e+00	3.708894e-01	2.780834e-01	3.889682e+00
9120000	-4.739384e+04	1.445456e+02	5.480816e+00	3.806544e-02	2.754189e-01	4.766714e-02	6.301547e-02	5.123279e-01	6.350516e-02	5.659023e-02	2.606681e-01	2.343727e-02	9.821466e-02	5.216854e-01	3.940440e-02	1.080248e-01	1.517840e-01	9.052956e-02	6.662390e-02	4.515414e-01	1.314963e-01	6.135515e-02	1.239584e-01	1.058610e-01	4.521655e-02	5.428894e-01	1.207194e-01	9.683453e-02	2.114107e-01	6.864091e-02	2.208831e-02	5.138698e-01	8.715572e-02	1.394551e-01	5.768519e-01	1.209241e-01	8.845347e-02	2.438956e-02	4.992579e-02	8.378717e-02	4.859216e-01	1.969748e-01	3.136031e-03	2.025360e-01	2.764441e-02	1.648899e-01	7.252005e-02	2.128944e-02	7.649344e-03	6.900081e-01	4.364316e-02	6.235617e-02	1.348143e-01	9.939617e-03	6.928879e-01	4.227402e-02	5.772802e-02	5.570446e-02	4.585661e-01	2.192430e-01	3.253006e-02	2.293812e-01	4.575185e-03	4.140628e-02	1.433324e-01	1.348101e-01	5.062483e-02	4.553853e-01	1.744411e-01	2.604502e-02	5.285155e-01	6.487263e-02	3.194187e-01	1.224163e-02	4.890648e-02	1.361305e-01	3.966035e-01	1.388396e-01	3.485199e-02	2.372825e-01	5.629199e-02	7.509952e-02	1.896751e-03	7.869280e-02	4.257151e-03	7.884478e-01	5.160600e-02	1.151050e-02	5.388168e-02	5.701132e-01	1.996107e-01	7.978594e-02	8.509802e-02	1.365228e-01	4.650027e-01	1.157851e-01	3.685959e-02	1.890454e-01	5.678450e-02	8.483434e-02	1.265794e-01	2.865831e-01	9.585088e-03	2.983219e-01	1.940961e-01	8.152309e-02	1.924247e-02	5.034333e-02	3.845823e-01	4.447459e-01	1.956292e-02	7.547618e-02	3.744813e-01	1.858279e-01	9.177022e-03	3.316613e-01	2.337632e-02	8.268426e-02	1.293909e-01	2.340660e-01	5.796600e-03	3.664381e-01	1.816241e-01	6.969295e-02	1.710626e-01	9.125388e-02	4.211466e-01	1.456736e-01	1.011704e-01	5.855708e-02	2.872418e-01	2.095589e-01	5.187866e-04	2.824545e-01	1.616690e-01	4.528868e-01	5.128558e-02	1.290202e-01	3.668075e-01	4.612590e-01	3.936074e-02	1.067072e-01	3.926731e-01	2.434118e-01	2.441164e-01	2.726633e-01	2.398085e-01	2.211438e-01	2.837709e-01	3.171934e-01	1.778919e-01	2.026009e-01	2.713840e-01	3.397268e-01	1.862883e-01	3.358663e-01	2.022086e-01	1.466396e-01	3.152856e-01	3.987973e-02	5.167406e-01	2.510952e-01	1.922844e-01	2.878933e-01	2.084531e-01	3.673722e-01	1.362814e-01	3.961081e-01	1.870591e-01	1.789534e-01	2.378794e-01	1.495381e-01	3.197976e-01	2.575249e-01	2.731394e-01	2.731067e-01	1.532612e-01	3.902449e-01	1.833872e-01	2.404060e-01	3.636455e-01	1.402606e-01	2.556879e-01	1.343632e-01	3.264856e-01	1.494915e-01	3.896596e-01	1.482080e-01	4.217388e-01	2.608247e-01	1.692285e-01	2.661058e-01	3.359709e-01	1.631967e-01	2.347265e-01	9.634792e-02	4.170452e-01	2.746522e-01	2.119547e-01	2.352601e-01	2.511069e-01	3.541908e-01	1.594422e-01	3.763585e-01	1.993989e-01	2.097229e-01	2.145197e-01	1.498871e-01	3.075988e-01	2.900259e-01	2.524882e-01	3.112337e-01	1.740849e-01	3.552428e-01	1.594387e-01	2.486256e-01	3.057444e-01	2.274808e-01	2.181492e-01	7.868076e-02	5.653269e-01	2.556483e-01	1.003440e-01	5.623694e-01	3.679383e-01	9.981495e-02	3.065692e-01	2.437762e-02	7.736657e-02	1.267732e+00	1.797237e-01	8.146460e-02	2.480695e+00	1.017603e-01	2.120851e-01	6.448253e+00	2.468046e-01	9.611078e-02	1.781689e+00	5.406118e-02	2.486550e-01	2.347101e+00	1.891443e-01	3.311745e-02	1.577876e+00	1.652150e-01	3.683967e+00	4.682954e+00	9.807304e-02	5.169749e-01	1.562171e-01	2.597007e-01	3.018776e+00	8.743864e-01	3.411613e-01	2.138306e+00	2.251846e-01	6.193881e-02	2.179496e+00	1.779813e-01	2.141978e-03	3.069323e+00	3.145802e-01	4.889395e-02	2.349506e+00	5.876264e-01	1.929297e-01	3.821444e+00
9130000	-4.739395e+04	1.204670e+02	6.418100e+00	7.266976e-02	3.622178e-01	3.494779e-02	5.087722e-02	4.227051e-01	5.658235e-02	4.569675e-02	3.305769e-01	2.258376e-02	7.598540e-02	4.915375e-01	3.361974e-02	1.181491e-01	1.950586e-01	5.205297e-02	5.734686e-02	4.478018e-01	1.295906e-01	8.119081e-02	1.524587e-01	1.163001e-01	4.723440e-02	4.953675e-01	1.074484e-01	9.155926e-02	2.383014e-01	1.101130e-01	5.990563e-02	4.756639e-01	2.445676e-02	4.389080e-02	4.833210e-01	2.178565e-01	1.926711e-01	1.154556e-02	5.071509e-02	8.928198e-02	4.439968e-01	2.321598e-01	1.630248e-03	2.011011e-01	3.183010e-02	1.689801e-01	2.352812e-02	1.201129e-02	1.179161e-02	7.656863e-01	1.800252e-02	1.611776e-01	4.588091e-01	4.365688e-02	2.094928e-01	4.250394e-02	8.435967e-02	5.222424e-02	4.700983e-01	2.143142e-01	2.386869e-02	2.261816e-01	1.331301e-02	3.483756e-02	1.406029e-01	3.387971e-02	2.001177e-02	4.688792e-01	3.017889e-01	3.087473e-02	4.114932e-01	5.192015e-02	4.169200e-01	4.418217e-03	8.437365e-02	1.344873e-01	4.342309e-01	1.619925e-01	2.470163e-02	2.114921e-01	3.309562e-02	2.285133e-02	3.418820e-03	9.868974e-02	3.207485e-03	8.628107e-01	9.021928e-03	3.566857e-02	1.375522e-01	1.612501e-01	7.224743e-02	5.849643e-01	8.317409e-03	1.185131e-01	4.187619e-01	1.391213e-01	3.043848e-02	2.147718e-01	7.839339e-02	1.096120e-01	1.380184e-01	2.226803e-01	1.794981e-02	3.572092e-01	1.545302e-01	8.158379e-02	8.037464e-02	2.577364e-02	4.475990e-01	2.896078e-01	7.506120e-02	7.737086e-02	4.219011e-01	1.551536e-01	5.702259e-03	3.250610e-01	1.481111e-02	1.418945e-01	1.373844e-01	1.842123e-01	1.559845e-02	4.686824e-01	5.222788e-02	8.182011e-02	1.987821e-01	6.347088e-02	3.601056e-01	1.208909e-01	1.749304e-01	3.128164e-02	2.901687e-01	3.850471e-01	1.000000e-06	2.202975e-01	7.320410e-02	3.987716e-01	6.420740e-02	1.271400e-01	4.098810e-01	4.441777e-01	4.402692e-02	1.212097e-01	3.905857e-01	2.487350e-01	2.336259e-01	2.763905e-01	2.412486e-01	2.088247e-01	2.763758e-01	3.295715e-01	1.852280e-01	2.632400e-01	2.451567e-01	3.041963e-01	1.874069e-01	3.762079e-01	2.002971e-01	1.315482e-01	2.919468e-01	4.129446e-02	5.284426e-01	2.553951e-01	1.748678e-01	3.667111e-01	1.515079e-01	3.089365e-01	1.728445e-01	3.829257e-01	1.295165e-01	2.121855e-01	2.753724e-01	1.451776e-01	3.544748e-01	2.567459e-01	2.436017e-01	3.449646e-01	1.915080e-01	3.439938e-01	1.195336e-01	2.552695e-01	2.846438e-01	1.420675e-01	3.180191e-01	1.007742e-01	3.551444e-01	1.793534e-01	3.647279e-01	1.955152e-01	3.865741e-01	3.520648e-01	6.584593e-02	3.236468e-01	3.340532e-01	9.867294e-02	2.436270e-01	1.097087e-01	4.615544e-01	2.281671e-01	2.005697e-01	2.607275e-01	2.123416e-01	3.625037e-01	1.644272e-01	3.639756e-01	1.898241e-01	1.741676e-01	2.720327e-01	1.448439e-01	3.017509e-01	2.619565e-01	2.914487e-01	2.805563e-01	2.171130e-01	3.634588e-01	1.388719e-01	2.407527e-01	2.618822e-01	1.800230e-01	3.173421e-01	6.301523e-02	5.677035e-01	2.864706e-01	8.281059e-02	4.503600e-01	3.566107e-01	8.690999e-02	2.681938e-01	7.562960e-02	4.839399e-02	2.409684e+00	1.090326e-01	1.016762e-01	3.544118e+00	1.220203e-01	1.564558e-01	3.938322e+00	8.986729e-02	5.002082e-01	1.328586e+00	1.267468e-01	1.328311e+00	2.450554e+00	1.668759e-01	8.355415e-02	1.031439e+00	1.469806e-01	3.803186e+00	5.822380e+00	9.119400e-02	3.888795e-01	1.532662e-01	1.768269e-01	2.294814e+00	1.462187e+00	6.436875e-02	2.135697e+00	3.599482e-01	5.636505e-02	2.179087e+00	1.089634e-01	4.185292e-03	2.476186e+00	2.938532e-01	6.946214e-02	2.492470e+00	5.692778e-01	1.877065e-01	3.580154e+00
9140000	-4.739468e+04	1.527278e+02	5.346640e+00	5.847403e-02	2.946328e-01	3.706525e-02	7.117866e-02	4.945220e-01	4.412729e-02	4.010272e-02	2.966811e-01	2.682102e-02	5.319725e-02	5.384154e-01	4.478251e-02	1.106437e-01	1.991695e-01	5.551431e-02	1.027115e-01	4.157920e-01	1.161691e-01	6.593030e-02	1.452130e-01	1.116992e-01	5.229126e-02	5.030858e-01	1.217804e-01	9.717565e-02	7.442435e-02	1.823870e-01	5.255788e-02	3.765317e-01	2.169234e-01	1.160933e-01	4.724368e-01	2.384891e-01	7.383269e-02	8.791973e-02	1.122832e-02	4.959690e-02	4.234365e-01	2.367858e-01	3.108727e-03	2.397313e-01	4.734082e-02	1.092465e-01	5.488876e-02	1.202122e-02	1.709357e-02	7.647203e-01	4.202968e-02	1.863712e-01	3.216517e-01	3.271750e-02	3.189260e-01	2.682343e-02	1.135103e-01	4.712918e-02	4.825939e-01	1.975179e-01	2.701157e-02	2.341545e-01	1.159285e-02	2.894632e-02	1.635325e-01	1.167211e-01	1.370930e-02	5.090327e-01	1.680581e-01	7.719492e-02	2.091931e-01	8.102467e-02	3.905519e-01	1.627483e-02	2.257606e-01	1.207948e-01	3.996778e-01	1.666634e-01	2.857260e-02	2.386643e-01	4.562711e-02	3.926930e-02	1.292809e-04	7.214004e-02	3.631794e-03	8.266510e-01	5.817862e-02	9.166723e-03	2.729307e-02	1.158230e-01	4.552153e-01	2.671055e-01	1.253964e-01	1.104230e-01	3.977557e-01	1.307791e-01	5.306933e-02	2.335174e-01	7.445554e-02	1.870679e-01	1.081049e-01	1.548153e-01	2.201311e-02	4.294837e-01	9.851504e-02	1.097001e-02	4.892333e-02	2.428061e-02	5.123608e-01	3.489140e-01	5.455127e-02	5.658633e-02	4.094305e-01	2.131275e-01	1.421804e-02	2.852114e-01	2.142616e-02	1.393868e-01	1.297397e-01	1.999965e-01	2.877877e-02	3.704567e-01	1.316416e-01	1.330668e-01	1.598657e-01	2.246182e-01	2.848421e-01	6.120825e-02	1.363989e-01	6.247653e-02	2.510783e-01	2.043520e-01	1.117136e-03	3.313236e-01	1.496524e-01	4.281627e-01	4.660682e-02	1.231771e-01	4.020534e-01	4.443862e-01	3.884091e-02	1.175056e-01	3.992673e-01	2.437910e-01	2.298974e-01	2.871542e-01	2.391574e-01	2.307492e-01	2.702486e-01	3.190203e-01	1.799819e-01	2.459723e-01	2.838994e-01	2.879142e-01	1.822140e-01	3.435542e-01	1.918549e-01	1.749989e-01	2.895920e-01	5.300920e-02	5.376358e-01	2.536565e-01	1.556985e-01	3.252015e-01	2.029767e-01	3.235236e-01	1.482982e-01	3.077511e-01	1.653150e-01	2.729920e-01	2.539419e-01	1.490263e-01	2.740714e-01	2.786483e-01	2.982539e-01	2.739285e-01	1.413320e-01	4.475482e-01	1.371913e-01	2.563696e-01	3.591990e-01	1.585474e-01	2.258839e-01	1.419620e-01	3.456250e-01	1.551275e-01	3.572855e-01	2.525624e-01	4.049998e-01	2.644093e-01	7.802849e-02	3.223456e-01	3.187449e-01	1.188096e-01	2.400999e-01	1.183172e-01	4.135581e-01	2.551576e-01	2.129671e-01	2.313283e-01	2.091251e-01	3.905487e-01	1.689979e-01	3.276796e-01	2.519726e-01	1.555723e-01	2.647755e-01	1.165762e-01	3.031552e-01	2.808359e-01	2.994327e-01	3.268652e-01	2.140342e-01	3.110443e-01	1.480563e-01	3.001989e-01	3.040723e-01	1.594506e-01	2.362782e-01	9.132771e-02	5.423956e-01	2.646098e-01	1.016669e-01	5.118793e-01	3.604735e-01	7.784535e-02	2.819345e-01	1.069166e-01	3.979727e-02	1.095329e+00	1.633121e-01	4.835762e-02	2.125276e+00	4.988372e-02	4.162300e-02	2.900239e+00	3.750229e-02	5.268721e-01	1.910838e+00	3.532047e-02	2.293384e-02	2.545500e+00	2.045157e-01	3.304495e-02	1.263863e+00	1.545052e-01	3.478776e+00	5.156710e+00	9.536556e-02	5.436643e-01	2.346668e-01	2.630614e-01	2.520822e+00	9.795283e-01	2.188292e-01	2.178493e+00	1.965302e-01	6.892611e-02	2.547961e+00	2.571109e-01	8.959577e-03	2.912924e+00	2.016025e-01	6.154750e-02	2.198244e+00	6.869947e-01	3.405575e-01	3.083757e+00
9150000	-4.739821e+04	1.323598e+02	6.070280e+00	8.499179e-02	2.417488e-01	3.182533e-02	8.040314e-02	5.177679e-01	4.326301e-02	4.950113e-02	3.206223e-01	2.188595e-02	6.395928e-02	5.008496e-01	4.318179e-02	9.751150e-02	1.793589e-01	6.780984e-02	7.597116e-02	4.087762e-01	1.705724e-01	7.453562e-02	1.499788e-01	1.206838e-01	4.588483e-02	4.959852e-01	1.129318e-01	5.171870e-02	1.498207e-01	1.028901e-01	5.237392e-02	5.348126e-01	1.083840e-01	5.757514e-02	3.076777e-01	4.342824e-01	9.034696e-02	1.093505e-01	7.673720e-04	9.707868e-02	3.491627e-01	1.463763e-01	2.048106e-03	3.137735e-01	9.156074e-02	5.422027e-02	2.618972e-02	3.248135e-02	2.358751e-02	8.528623e-01	1.065889e-02	5.878914e-02	4.208315e-01	4.151735e-02	3.960250e-01	8.050176e-02	2.335260e-03	6.091479e-02	4.933217e-01	1.717794e-01	3.533879e-02	2.342168e-01	4.428454e-03	3.143448e-02	6.406691e-02	1.066095e-01	9.546749e-03	5.312510e-01	2.570913e-01	5.230947e-02	4.890200e-01	3.660752e-02	3.104616e-01	8.261013e-03	1.033403e-01	1.773731e-01	4.075173e-01	1.535295e-01	3.316015e-02	1.884756e-01	3.994431e-02	5.140744e-02	3.094262e-03	1.429706e-01	1.229070e-02	7.231241e-01	6.711290e-02	6.641230e-02	2.820128e-01	2.214434e-02	4.970448e-01	6.587752e-02	6.650824e-02	1.021599e-01	4.901033e-01	1.329617e-01	3.023492e-02	2.097045e-01	3.483572e-02	4.946497e-02	2.091082e-01	1.797303e-01	2.599181e-02	3.547401e-01	1.809646e-01	1.010300e-01	7.901468e-02	1.103699e-01	5.172317e-01	1.125476e-01	7.980613e-02	5.442739e-02	3.798966e-01	2.041741e-01	1.713952e-02	3.242552e-01	2.010725e-02	1.208280e-01	1.316551e-01	1.861348e-01	3.049158e-02	4.668273e-01	6.406320e-02	8.372063e-02	3.295973e-01	5.345181e-02	2.488407e-01	1.119330e-01	1.724566e-01	4.997822e-02	2.885841e-01	9.313308e-02	3.480726e-03	3.734615e-01	1.913624e-01	4.299350e-01	4.691680e-02	1.239877e-01	3.991604e-01	4.411883e-01	4.416558e-02	1.060865e-01	4.085596e-01	2.456887e-01	2.530526e-01	2.562267e-01	2.450320e-01	2.071860e-01	2.840289e-01	3.159510e-01	1.928340e-01	2.109016e-01	2.965908e-01	3.114474e-01	1.810603e-01	3.549470e-01	1.991342e-01	2.122233e-01	2.336955e-01	4.191586e-02	5.287154e-01	2.563565e-01	1.730122e-01	2.788495e-01	1.733386e-01	3.512045e-01	1.966073e-01	3.814277e-01	2.138325e-01	1.319949e-01	2.727449e-01	1.433458e-01	3.438697e-01	2.343569e-01	2.784276e-01	2.543681e-01	1.609443e-01	4.324209e-01	1.522666e-01	2.707198e-01	2.950303e-01	1.326928e-01	3.015570e-01	1.063966e-01	3.020373e-01	1.583203e-01	4.332458e-01	1.690363e-01	3.345572e-01	3.940583e-01	1.023482e-01	2.277022e-01	3.076064e-01	2.687361e-01	1.959553e-01	1.069461e-01	4.213365e-01	2.636132e-01	2.081042e-01	2.355796e-01	2.069835e-01	3.760987e-01	1.813382e-01	3.329462e-01	2.240603e-01	2.417115e-01	2.012819e-01	1.381207e-01	3.177550e-01	2.675573e-01	2.765670e-01	2.637595e-01	2.111796e-01	3.690446e-01	1.560162e-01	2.363869e-01	3.210776e-01	2.202464e-01	2.222892e-01	1.038033e-01	4.996534e-01	2.969511e-01	9.959212e-02	4.300787e-01	3.844279e-01	9.549570e-02	2.670225e-01	1.260931e-01	7.389533e-02	1.550407e+00	1.284915e-01	1.760473e-02	2.567774e+00	8.627765e-02	1.740810e-01	2.342107e+00	2.945130e-01	6.867033e-01	1.654985e+00	3.623044e-02	1.711789e-01	2.009042e+00	2.765659e-01	9.230600e-03	2.002462e+00	1.614957e-01	3.548613e+00	5.324252e+00	9.725154e-02	5.081241e-01	1.609926e-01	5.011679e-01	2.424494e+00	1.961400e+00	8.311916e-02	1.834715e+00	1.853823e-01	3.367596e-02	2.172298e+00	1.553633e-01	3.464074e-03	2.875421e+00	2.847919e-01	6.493406e-02	2.335691e+00	5.297049e-01	2.997600e-01	3.086401e+00
9160000	-4.740488e+04	1.367456e+02	5.852465e+00	8.388964e-02	2.563527e-01	2.790672e-02	9.717240e-02	5.038678e-01	3.081066e-02	4.217386e-02	3.083777e-01	2.665749e-02	5.025841e-02	5.266478e-01	4.588469e-02	7.552363e-02	2.024744e-01	9.797395e-02	7.565231e-02	3.899465e-01	1.584291e-01	8.525682e-02	1.337134e-01	1.184020e-01	4.922307e-02	5.116370e-01	1.017677e-01	6.206768e-02	2.273901e-01	2.335445e-02	5.981903e-02	5.134634e-01	1.139053e-01	3.027019e-02	5.278973e-01	3.299189e-01	6.734423e-02	3.418336e-02	1.038608e-02	1.030898e-01	3.696040e-01	1.941583e-01	1.643032e-03	2.943635e-01	3.714141e-02	1.114825e-01	3.718643e-02	6.698346e-02	6.213929e-03	6.934394e-01	8.469421e-02	7.618781e-02	2.143092e-01	1.753530e-02	5.717805e-01	7.876223e-02	4.142495e-02	6.093835e-02	3.953508e-01	1.916577e-01	5.122142e-02	2.880621e-01	1.276966e-02	3.142737e-02	8.202791e-02	3.795159e-02	6.085311e-03	5.695425e-01	2.729653e-01	8.761406e-02	2.654632e-01	1.064531e-02	4.401442e-01	1.360053e-02	1.825327e-01	1.709673e-01	2.999967e-01	1.475612e-01	3.245203e-02	2.906050e-01	5.841780e-02	2.788093e-02	1.460938e-02	1.703400e-01	6.330375e-04	7.386878e-01	4.784880e-02	9.346563e-02	1.113334e-01	3.126650e-01	2.894057e-01	1.433454e-01	4.978485e-02	1.307551e-01	4.154886e-01	1.748605e-01	2.887906e-02	2.183368e-01	3.167990e-02	1.129916e-01	2.662752e-01	1.553660e-01	3.637435e-02	2.955531e-01	1.334397e-01	2.564077e-02	6.605148e-02	9.310550e-02	4.517610e-01	2.770911e-01	8.635018e-02	9.094786e-02	3.354493e-01	1.626880e-01	8.999175e-03	3.768094e-01	2.510621e-02	1.645270e-01	2.025070e-01	1.202388e-01	3.439593e-02	2.983923e-01	1.799390e-01	1.220454e-01	1.954365e-01	1.095589e-01	1.676799e-01	1.853852e-01	2.198941e-01	6.730871e-02	3.436427e-01	1.340732e-01	1.556561e-03	3.190028e-01	1.344160e-01	4.353083e-01	4.186232e-02	1.211219e-01	4.017075e-01	4.462958e-01	4.695796e-02	1.119117e-01	3.948346e-01	2.397833e-01	2.508843e-01	2.525693e-01	2.567631e-01	2.267582e-01	2.667513e-01	3.282728e-01	1.782177e-01	1.865008e-01	2.368791e-01	3.541302e-01	2.224899e-01	3.877674e-01	2.079730e-01	1.753692e-01	2.288903e-01	5.892925e-02	5.384725e-01	2.461348e-01	1.564635e-01	2.905033e-01	2.312454e-01	3.838570e-01	9.439424e-02	3.744944e-01	1.728924e-01	1.319630e-01	3.206501e-01	1.609358e-01	2.946584e-01	2.333477e-01	3.110581e-01	3.120846e-01	1.307536e-01	4.247564e-01	1.324053e-01	2.859646e-01	3.195264e-01	1.277450e-01	2.667641e-01	1.296199e-01	3.024857e-01	1.880188e-01	3.798756e-01	2.501707e-01	3.956301e-01	2.990081e-01	5.519106e-02	2.993049e-01	3.524664e-01	1.206481e-01	2.275807e-01	1.113166e-01	4.125751e-01	2.790869e-01	1.970214e-01	2.135468e-01	1.737373e-01	3.588448e-01	2.538711e-01	3.807647e-01	1.886720e-01	1.983374e-01	2.322259e-01	1.380647e-01	3.059414e-01	3.009862e-01	2.550077e-01	3.172156e-01	2.094922e-01	3.029751e-01	1.703171e-01	2.680010e-01	3.113456e-01	2.363055e-01	1.843479e-01	6.778617e-02	5.369784e-01	3.107547e-01	8.448065e-02	4.616106e-01	3.757479e-01	4.328728e-02	2.859023e-01	6.490387e-02	5.775009e-03	1.347153e+00	1.160732e-01	2.245285e-01	3.044317e+00	5.871632e-02	7.552688e-01	2.770037e+00	2.766526e-02	7.061029e-01	1.699071e+00	5.415067e-02	2.478273e-01	2.661944e+00	1.361152e-01	4.486846e-02	1.443833e+00	1.547559e-01	4.405311e+00	5.055374e+00	9.163261e-02	4.705929e-01	1.739921e-01	3.422083e-01	2.220857e+00	1.783192e+00	1.311640e-01	1.837188e+00	2.698009e-01	6.337378e-02	2.072502e+00	1.737837e-01	3.273015e-03	3.335469e+00	2.967650e-01	4.032143e-02	2.437065e+00	3.701399e-01	2.361024e-01	3.087493e+00
9170000	-4.744118e+04	1.307659e+02	6.092712e+00	4.997151e-02	2.828924e-01	4.058732e-02	2.566340e-02	5.638608e-01	3.702455e-02	5.182192e-02	3.558918e-01	2.423196e-02	8.288908e-02	4.332291e-01	5.193610e-02	1.154921e-01	1.892710e-01	9.040460e-02	4.405887e-02	4.098131e-01	1.509603e-01	7.333263e-02	1.490879e-01	1.079881e-01	5.603288e-02	4.957787e-01	1.177798e-01	2.547371e-02	2.058316e-01	1.150862e-01	2.590696e-02	4.964596e-01	1.312420e-01	4.190976e-02	4.322921e-01	3.624996e-01	4.561834e-02	2.075473e-02	9.692547e-02	1.020963e-01	4.756322e-01	1.246645e-01	7.207561e-04	2.525768e-01	4.430947e-02	3.481051e-01	3.728122e-02	9.236318e-02	7.066896e-03	4.620851e-01	5.309845e-02	6.508427e-02	1.629568e-01	8.877432e-03	6.603884e-01	6.739144e-02	3.530166e-02	5.251131e-02	5.705468e-01	1.426146e-01	2.343606e-02	1.950092e-01	1.588209e-02	4.983429e-02	2.418616e-01	7.072676e-02	2.879940e-04	4.431877e-01	1.941017e-01	1.468625e-01	4.588874e-01	6.618506e-02	2.130206e-01	1.849590e-02	9.654854e-02	1.430484e-01	3.824559e-01	1.907234e-01	1.153299e-02	2.143539e-01	5.788539e-02	1.896888e-02	5.160142e-02	8.373655e-02	1.180764e-03	8.110226e-01	3.348976e-02	6.769681e-04	1.450035e-01	1.768879e-01	2.270794e-01	4.399614e-01	1.039092e-02	1.197942e-01	5.071012e-01	1.074618e-01	3.177689e-02	1.753890e-01	5.847693e-02	1.213798e-01	1.359012e-01	2.862303e-01	3.119473e-02	3.126146e-01	1.126794e-01	4.412173e-02	4.101051e-02	9.032738e-02	4.886419e-01	2.494630e-01	8.643551e-02	7.045686e-02	3.512812e-01	2.166798e-01	5.124032e-03	3.335850e-01	2.287311e-02	1.009048e-01	1.323598e-01	3.460716e-01	2.534141e-02	2.832935e-01	1.120289e-01	9.015029e-02	1.716210e-01	2.228726e-01	3.347842e-01	3.905829e-02	1.415135e-01	5.207435e-02	2.448977e-01	1.267608e-01	2.708719e-03	3.754586e-01	1.980999e-01	4.694279e-01	4.286258e-02	1.200527e-01	3.676569e-01	4.338967e-01	4.681769e-02	1.119306e-01	4.073550e-01	2.410060e-01	2.442284e-01	2.734479e-01	2.413178e-01	2.184567e-01	2.757113e-01	3.169631e-01	1.888688e-01	2.135257e-01	2.701816e-01	3.333549e-01	1.829377e-01	3.505525e-01	2.194696e-01	2.199024e-01	2.100754e-01	5.138014e-02	5.035341e-01	2.470964e-01	1.979894e-01	2.587415e-01	1.504848e-01	3.504653e-01	2.403085e-01	2.899791e-01	1.347952e-01	2.276510e-01	3.475747e-01	1.551681e-01	2.880035e-01	2.175882e-01	3.392402e-01	3.254225e-01	1.433064e-01	3.849874e-01	1.462837e-01	2.333714e-01	3.003210e-01	2.040518e-01	2.622557e-01	1.118292e-01	3.348942e-01	1.687401e-01	3.845365e-01	2.686097e-01	3.632418e-01	3.059423e-01	6.220616e-02	3.575830e-01	2.517114e-01	1.198028e-01	2.709028e-01	1.022288e-01	4.109904e-01	2.326610e-01	2.541199e-01	1.509650e-01	2.343612e-01	4.337095e-01	1.809643e-01	4.472890e-01	1.985007e-01	1.463914e-01	2.078189e-01	1.298954e-01	3.084537e-01	3.215062e-01	2.401447e-01	2.944051e-01	1.978790e-01	3.718020e-01	1.359139e-01	2.748604e-01	2.856996e-01	1.973760e-01	2.420640e-01	1.079940e-01	4.937448e-01	3.086365e-01	8.962469e-02	4.793036e-01	3.583607e-01	4.553523e-02	2.892837e-01	1.305883e-01	9.461727e-02	1.376698e+00	1.279543e-01	1.021766e-02	3.951153e+00	1.277270e-01	3.412595e-01	3.014857e+00	2.637767e-01	2.312444e-01	1.612651e+00	6.655276e-02	1.991807e-01	1.991983e+00	1.919924e-01	5.958971e-02	1.451084e+00	1.608977e-01	4.234775e+00	5.333763e+00	8.965663e-02	4.551352e-01	1.655722e-01	3.923704e-01	2.623884e+00	8.781276e-01	8.492396e-02	2.065510e+00	3.667173e-01	4.678326e-02	1.859710e+00	2.642751e-01	5.353023e-03	2.476981e+00	2.309580e-01	7.006392e-02	2.207485e+00	4.313983e-01	2.695557e-01	3.608966e+00
9180000	-4.741523e+04	1.351123e+02	5.936647e+00	7.507357e-02	3.783673e-01	3.549906e-02	1.069708e-02	4.247177e-01	7.564533e-02	6.155672e-02	3.598178e-01	2.531062e-02	5.968302e-02	4.526680e-01	4.096386e-02	1.215619e-01	1.714014e-01	9.525748e-02	8.684500e-02	3.865773e-01	1.383569e-01	6.440713e-02	1.430077e-01	1.389530e-01	4.523126e-02	5.141362e-01	9.426473e-02	1.209417e-01	1.596124e-01	3.615333e-02	4.071477e-02	5.083131e-01	1.342646e-01	3.275224e-02	4.309475e-01	3.059771e-01	5.131095e-02	3.939880e-02	1.396135e-01	6.663685e-02	4.538095e-01	1.950059e-01	1.933841e-03	2.334709e-01	4.914296e-02	2.020820e-01	3.683998e-02	1.516840e-02	1.441305e-02	6.945554e-01	3.694118e-02	3.506992e-02	1.919759e-01	4.142960e-02	4.481899e-01	8.998352e-03	2.743363e-01	6.086238e-02	4.741902e-01	1.858941e-01	3.331149e-02	2.411979e-01	4.543849e-03	3.236600e-02	1.598639e-01	2.097562e-02	4.875630e-02	5.462441e-01	1.917941e-01	4.894288e-02	1.630802e-01	1.826822e-02	6.214922e-01	6.390575e-02	8.431072e-02	1.810826e-01	3.376385e-01	1.854210e-01	2.101896e-02	2.340037e-01	4.083529e-02	4.376061e-02	1.102210e-02	1.847752e-01	4.877628e-03	6.986358e-01	5.692866e-02	4.201454e-01	2.243034e-01	2.063689e-01	9.768784e-02	1.774277e-02	3.375169e-02	9.511222e-02	4.569386e-01	1.048026e-01	5.088260e-02	2.539006e-01	3.836344e-02	3.742656e-02	1.639011e-01	2.712411e-01	9.133170e-03	3.879768e-01	1.303213e-01	4.385487e-03	1.688357e-01	1.227746e-01	3.708420e-01	3.041330e-01	2.902917e-02	5.571212e-02	4.575557e-01	1.710382e-01	1.099180e-02	2.922747e-01	1.242745e-02	2.087607e-01	1.843927e-01	1.838473e-01	6.515514e-02	2.921635e-01	6.568065e-02	1.256674e-01	2.473668e-01	1.172868e-01	2.705682e-01	3.473464e-02	2.043763e-01	3.049812e-02	3.280768e-01	1.301972e-01	7.610743e-03	3.361115e-01	1.675056e-01	4.162365e-01	5.156645e-02	1.260255e-01	4.061716e-01	4.092602e-01	4.404803e-02	1.220764e-01	4.246154e-01	2.350861e-01	2.426350e-01	2.756489e-01	2.466300e-01	2.211503e-01	2.539093e-01	3.356591e-01	1.892812e-01	2.309098e-01	2.420158e-01	3.164729e-01	2.106015e-01	3.577380e-01	2.217208e-01	1.616066e-01	2.589346e-01	3.776311e-02	5.451006e-01	2.552459e-01	1.618904e-01	3.047598e-01	1.919580e-01	3.110420e-01	1.922402e-01	3.579226e-01	2.188431e-01	1.486175e-01	2.746167e-01	1.815124e-01	2.994374e-01	2.275511e-01	2.914992e-01	3.474255e-01	1.185175e-01	3.658213e-01	1.682357e-01	2.715908e-01	2.942474e-01	1.918680e-01	2.422938e-01	1.131915e-01	3.313969e-01	1.993296e-01	3.560820e-01	2.066641e-01	3.244898e-01	3.870088e-01	8.183730e-02	2.589180e-01	3.498342e-01	1.211030e-01	2.701448e-01	1.065395e-01	3.376046e-01	3.039299e-01	2.519259e-01	2.345774e-01	2.226853e-01	3.381650e-01	2.045723e-01	3.382383e-01	2.320127e-01	1.591998e-01	2.705491e-01	1.445658e-01	3.285899e-01	2.531906e-01	2.736537e-01	2.834028e-01	2.160522e-01	3.045507e-01	1.959943e-01	3.383453e-01	2.848337e-01	1.491498e-01	2.276711e-01	8.720797e-02	5.386482e-01	2.792914e-01	9.485241e-02	4.660961e-01	4.030951e-01	7.430450e-02	2.779907e-01	1.902730e-02	7.251934e-03	1.285445e+00	1.232822e-01	1.414443e-01	1.955773e+00	8.702337e-02	6.761692e-01	2.768823e+00	7.784952e-02	1.527513e+00	1.675016e+00	9.725496e-02	7.010706e-02	2.459790e+00	1.718267e-01	7.110784e-03	1.656845e+00	1.512095e-01	3.862479e+00	5.154174e+00	8.030874e-02	4.461490e-01	2.037316e-01	4.009366e-01	2.186812e+00	1.981425e+00	1.546925e-01	2.233945e+00	2.336553e-01	5.201381e-02	2.326435e+00	1.613834e-01	3.102155e-03	3.374777e+00	2.924667e-01	1.194695e-01	2.467468e+00	4.245848e-01	2.729805e-01	3.231842e+00
9190000	-4.738895e+04	1.392757e+02	5.638331e+00	5.669387e-02	2.952199e-01	3.474940e-02	5.539207e-02	5.018379e-01	5.610689e-02	6.826025e-02	2.817975e-01	2.436591e-02	5.371629e-02	5.369760e-01	3.488402e-02	9.078021e-02	1.494198e-01	1.081322e-01	7.116242e-02	4.656487e-01	1.148567e-01	8.124534e-02	1.429545e-01	1.086894e-01	4.792659e-02	4.998333e-01	1.193509e-01	9.655962e-02	2.383811e-01	1.267318e-01	1.940407e-02	4.516242e-01	6.729923e-02	6.679457e-02	4.644699e-01	3.377341e-01	9.438037e-02	1.843038e-02	1.819075e-02	8.970980e-02	4.580181e-01	1.801778e-01	1.472272e-04	2.330519e-01	3.889516e-02	6.734210e-02	2.790621e-02	1.257711e-01	6.013278e-03	7.314847e-01	4.148260e-02	1.728110e-01	2.442974e-01	7.320462e-03	4.110444e-01	1.219705e-01	4.255627e-02	5.134010e-02	4.809130e-01	1.452202e-01	5.045617e-02	2.498491e-01	2.222141e-02	4.815395e-02	1.676620e-01	4.756834e-02	2.588458e-02	4.866396e-01	2.240916e-01	1.556830e-02	4.912486e-01	1.000874e-01	2.465954e-01	9.656740e-02	4.993296e-02	1.566838e-01	4.271579e-01	1.702746e-01	2.995525e-02	1.904737e-01	2.545471e-02	7.710641e-02	7.064941e-03	4.530285e-02	1.108396e-03	8.459857e-01	2.343171e-02	1.141543e-01	2.955500e-01	7.403402e-02	2.194064e-01	2.259300e-01	7.092516e-02	1.120520e-01	3.491338e-01	1.232308e-01	4.009064e-02	3.048612e-01	7.063153e-02	1.230176e-01	1.882126e-01	1.453158e-01	5.694513e-02	4.084891e-01	7.801971e-02	5.725871e-02	1.006578e-01	3.712998e-02	6.020028e-01	1.390010e-01	6.394975e-02	8.052756e-02	4.184590e-01	1.803088e-01	1.451212e-02	2.826673e-01	2.352517e-02	1.879890e-01	1.450674e-01	1.535088e-01	8.572859e-02	3.574134e-01	7.029280e-02	1.380046e-01	2.699276e-01	4.933355e-02	3.999990e-01	7.555776e-02	6.717756e-02	5.096519e-02	2.812658e-01	1.792041e-01	2.315501e-03	3.515843e-01	1.346652e-01	4.512887e-01	4.748589e-02	1.243320e-01	3.768934e-01	4.254291e-01	4.516092e-02	1.101861e-01	4.192239e-01	2.368068e-01	2.429721e-01	2.752411e-01	2.449801e-01	2.160117e-01	2.730093e-01	3.202568e-01	1.907223e-01	2.435745e-01	2.585978e-01	3.034105e-01	1.944172e-01	3.351070e-01	1.806030e-01	2.039082e-01	2.803818e-01	4.959350e-02	5.393994e-01	2.255263e-01	1.854808e-01	3.599071e-01	1.960073e-01	3.237366e-01	1.203489e-01	4.517290e-01	1.912894e-01	1.652097e-01	1.917720e-01	1.750646e-01	2.992210e-01	2.014232e-01	3.242911e-01	3.025271e-01	1.684732e-01	3.438222e-01	1.851775e-01	2.984784e-01	2.473635e-01	1.740177e-01	2.801404e-01	1.012731e-01	3.409954e-01	1.476895e-01	4.100420e-01	2.217519e-01	3.828906e-01	2.519831e-01	1.433744e-01	2.705922e-01	2.894724e-01	1.240630e-01	3.158724e-01	1.396942e-01	4.103401e-01	2.801500e-01	1.698157e-01	2.411715e-01	2.473677e-01	3.409900e-01	1.704709e-01	3.160678e-01	2.213513e-01	1.775910e-01	2.849899e-01	1.290649e-01	3.173675e-01	2.885094e-01	2.650582e-01	2.879880e-01	1.884449e-01	3.138840e-01	2.096831e-01	2.771530e-01	2.478516e-01	2.224229e-01	2.525724e-01	8.223789e-02	6.021415e-01	2.359298e-01	7.969082e-02	4.657825e-01	4.023352e-01	7.106073e-02	2.897820e-01	4.364620e-02	9.147819e-02	1.687213e+00	1.143614e-01	1.012164e-01	4.349158e+00	6.076310e-02	2.713677e-01	3.269681e+00	1.372756e-01	6.293036e-01	1.335142e+00	1.162695e-01	1.621111e-01	3.290392e+00	2.124236e-01	3.410281e-02	2.597188e+00	1.907278e-01	4.387704e+00	4.830902e+00	9.393514e-02	4.710342e-01	1.699951e-01	3.712354e-01	2.730104e+00	1.954511e+00	1.564896e-01	1.888321e+00	2.586328e-01	4.137305e-02	2.248033e+00	1.556469e-01	2.049922e-03	3.379144e+00	3.418380e-01	5.959299e-02	2.220495e+00	3.869168e-01	2.334638e-01	2.785185e+00
9200000	-4.739193e+04	1.357758e+02	5.991262e+00	6.036333e-02	3.247942e-01	4.526622e-02	4.087276e-02	4.621959e-01	6.650763e-02	5.397954e-02	3.728981e-01	2.297225e-02	7.353375e-02	4.205954e-01	5.602097e-02	9.185752e-02	1.961011e-01	7.532359e-02	8.305422e-02	4.464356e-01	1.072279e-01	8.254408e-02	1.437795e-01	1.100595e-01	5.136883e-02	5.166732e-01	9.557491e-02	6.210454e-02	1.410707e-01	1.192207e-01	1.957294e-02	5.950972e-01	6.293385e-02	4.721701e-02	3.463540e-01	4.076328e-01	6.562308e-02	1.001914e-01	3.298170e-02	1.076045e-01	4.986679e-01	1.396570e-01	2.951392e-03	2.105021e-01	4.061715e-02	1.422830e-01	7.566360e-02	1.034497e-01	1.148853e-02	5.650085e-01	1.021067e-01	3.146233e-02	2.745652e-01	1.546605e-01	3.898425e-01	3.264373e-02	1.168257e-01	4.427468e-02	5.173160e-01	2.062389e-01	2.810474e-02	2.023566e-01	1.709169e-03	2.002662e-03	3.241392e-01	5.859489e-02	6.808837e-03	2.553993e-01	3.530552e-01	6.999744e-02	1.811562e-01	4.640411e-02	5.924389e-01	9.535043e-03	1.004683e-01	2.030448e-01	3.750053e-01	1.233758e-01	2.129899e-02	2.287947e-01	4.848034e-02	4.134593e-02	1.734080e-02	7.114073e-02	7.141045e-04	8.311934e-01	3.826500e-02	1.651348e-01	1.933182e-02	4.502595e-02	3.431077e-01	7.258102e-02	3.548187e-01	1.192860e-01	4.117686e-01	1.419028e-01	4.686944e-02	2.389614e-01	4.121168e-02	1.608051e-01	1.333985e-01	1.101224e-01	2.039902e-02	4.798154e-01	9.545953e-02	6.099313e-02	7.559483e-02	1.682699e-01	4.623447e-01	1.691407e-01	6.365676e-02	5.232140e-02	4.203265e-01	1.681030e-01	2.013613e-02	3.119755e-01	2.713750e-02	7.729263e-02	1.232174e-01	2.451980e-01	2.326965e-02	3.241038e-01	2.069184e-01	8.769177e-02	1.965773e-01	9.871216e-02	3.277347e-01	1.932127e-01	9.607135e-02	3.539764e-02	2.748793e-01	2.250257e-01	7.624266e-04	3.063956e-01	1.575393e-01	4.346074e-01	5.001622e-02	1.370073e-01	3.783692e-01	4.443403e-01	4.357974e-02	1.046118e-01	4.074682e-01	2.388875e-01	2.627023e-01	2.671068e-01	2.313034e-01	2.159882e-01	2.683805e-01	3.231518e-01	1.924795e-01	2.137558e-01	2.508205e-01	3.322883e-01	2.031354e-01	2.907309e-01	2.584054e-01	1.772203e-01	2.736434e-01	5.321230e-02	5.202020e-01	2.332939e-01	1.932918e-01	3.428738e-01	1.753901e-01	3.599061e-01	1.218300e-01	3.975729e-01	1.779565e-01	1.938972e-01	2.305734e-01	1.383111e-01	3.130181e-01	2.511945e-01	2.974763e-01	3.115829e-01	1.872008e-01	3.187645e-01	1.824518e-01	2.796023e-01	3.123834e-01	1.497087e-01	2.583057e-01	1.296678e-01	3.152986e-01	1.772659e-01	3.777677e-01	2.187608e-01	4.019326e-01	3.031807e-01	7.612597e-02	3.503255e-01	1.967545e-01	1.842081e-01	2.687119e-01	1.116405e-01	4.065595e-01	2.710966e-01	2.107034e-01	2.352639e-01	2.058174e-01	3.571197e-01	2.017990e-01	3.334679e-01	2.313053e-01	1.667489e-01	2.684780e-01	1.481585e-01	3.095446e-01	2.515193e-01	2.907775e-01	3.255824e-01	1.710246e-01	3.489100e-01	1.544830e-01	2.495101e-01	2.833660e-01	1.940486e-01	2.730754e-01	8.798161e-02	5.673585e-01	2.537896e-01	9.087026e-02	4.571307e-01	4.032941e-01	6.321107e-02	2.548259e-01	1.030983e-01	4.285910e-02	1.476696e+00	1.154497e-01	3.716334e-02	2.234640e+00	6.469502e-02	4.130930e-01	2.732973e+00	1.518271e-01	5.577628e-01	1.216295e+00	8.504478e-02	7.212897e-04	2.168567e+00	2.213430e-01	5.353551e-02	1.113901e+00	1.570885e-01	3.648544e+00	4.900534e+00	9.353465e-02	4.716471e-01	1.686022e-01	2.502192e-01	2.468077e+00	1.086986e+00	8.575424e-02	2.524071e+00	5.156173e-01	7.663079e-02	2.341891e+00	1.914410e-01	6.690485e-04	3.110456e+00	2.833995e-01	5.202863e-02	2.654079e+00	5.187935e-01	2.568560e-01	3.607266e+00
9210000	-4.740367e+04	1.358584e+02	5.977662e+00	8.562402e-02	2.437544e-01	3.161213e-02	3.010817e-02	5.629096e-01	4.599171e-02	5.378648e-02	3.075335e-01	2.628898e-02	9.233579e-02	4.925096e-01	2.754561e-02	8.508135e-02	1.790286e-01	8.596271e-02	8.487716e-02	4.246503e-01	1.403999e-01	8.993492e-02	1.486860e-01	1.267231e-01	3.772202e-02	4.976224e-01	9.931155e-02	6.131068e-02	1.288406e-01	9.979950e-02	4.220817e-02	5.980744e-01	6.976670e-02	2.894273e-02	5.255191e-01	2.709911e-01	1.272781e-01	4.634391e-02	9.250798e-04	8.992041e-02	3.791028e-01	2.837944e-01	6.932946e-03	2.153875e-01	2.486181e-02	2.444792e-01	2.967962e-02	3.659801e-02	5.151668e-03	6.504436e-01	3.364789e-02	5.536555e-02	3.883585e-01	1.696946e-02	4.161146e-01	3.390508e-02	8.928677e-02	5.039493e-02	4.288337e-01	2.209732e-01	2.887382e-02	2.531268e-01	1.779747e-02	9.669027e-03	1.360499e-01	9.155993e-02	2.384976e-02	4.223452e-01	3.165262e-01	1.093712e-01	1.185974e-01	1.726888e-01	4.596235e-01	4.896099e-03	1.348230e-01	1.689014e-01	3.285908e-01	1.323994e-01	2.021278e-02	2.920281e-01	5.786753e-02	2.585346e-02	7.998799e-03	4.603683e-02	3.845575e-03	8.160376e-01	1.002277e-01	7.019126e-02	1.777854e-01	3.210653e-02	1.745973e-01	3.385831e-01	2.067364e-01	7.797850e-02	4.018838e-01	1.556213e-01	4.318311e-02	2.712199e-01	5.011341e-02	1.018965e-01	1.114566e-01	1.486077e-01	3.549927e-02	5.089931e-01	9.354678e-02	8.283314e-02	1.232350e-01	5.654735e-02	3.829804e-01	3.074993e-01	4.690477e-02	7.938601e-02	3.849335e-01	1.511721e-01	1.188873e-02	3.463235e-01	2.629625e-02	1.230541e-01	9.537024e-02	1.393924e-01	4.475736e-02	4.444355e-01	1.529904e-01	1.208546e-01	1.505434e-01	1.149341e-01	4.209326e-01	1.321772e-01	6.055803e-02	4.214495e-02	2.044169e-01	2.122421e-01	1.815114e-03	4.162610e-01	1.231199e-01	4.413034e-01	4.617420e-02	1.248807e-01	3.876417e-01	4.278330e-01	4.449412e-02	1.225562e-01	4.051167e-01	2.473940e-01	2.424669e-01	2.799655e-01	2.301736e-01	1.976639e-01	2.771911e-01	3.319199e-01	1.932252e-01	2.509213e-01	1.915276e-01	3.398458e-01	2.177053e-01	3.691331e-01	1.916213e-01	1.609777e-01	2.782678e-01	3.982802e-02	5.030444e-01	2.711705e-01	1.859571e-01	3.932612e-01	1.360419e-01	3.180883e-01	1.526086e-01	3.819622e-01	1.856433e-01	1.359466e-01	2.964479e-01	1.646711e-01	2.886493e-01	2.421447e-01	3.045349e-01	3.142675e-01	1.458753e-01	3.860476e-01	1.538096e-01	2.950232e-01	3.176892e-01	1.416674e-01	2.456202e-01	1.440298e-01	3.269117e-01	1.602394e-01	3.688191e-01	1.682748e-01	3.665917e-01	3.653536e-01	9.977990e-02	2.812628e-01	2.257073e-01	1.796303e-01	3.133997e-01	1.465638e-01	3.720418e-01	2.929981e-01	1.883964e-01	2.296696e-01	2.011813e-01	3.874791e-01	1.816700e-01	3.725817e-01	2.268981e-01	1.637093e-01	2.368109e-01	1.683376e-01	2.922053e-01	2.690425e-01	2.704145e-01	2.953190e-01	1.348036e-01	4.203315e-01	1.495459e-01	2.495752e-01	3.329758e-01	1.642977e-01	2.531512e-01	8.897413e-02	5.334196e-01	2.946401e-01	8.296612e-02	4.628448e-01	3.750135e-01	1.231454e-01	3.046547e-01	2.891886e-03	1.478959e-01	1.292601e+00	1.302612e-01	2.154979e-02	2.391821e+00	5.101883e-02	1.057833e-01	2.637344e+00	3.488478e-01	3.703845e-02	1.335629e+00	1.684735e-01	1.287479e-01	2.894045e+00	1.505639e-01	1.449223e-02	1.107607e+00	1.776525e-01	4.724312e+00	4.658615e+00	8.896059e-02	4.730162e-01	1.596169e-01	3.344690e-01	2.300224e+00	7.885076e-01	5.516908e-02	2.221363e+00	2.306318e-01	3.661747e-02	2.203762e+00	2.214936e-01	2.088580e-02	2.476634e+00	2.486197e-01	9.210244e-02	2.450698e+00	5.362716e-01	2.810853e-01	3.847247e+00
9220000	-4.741082e+04	1.360308e+02	5.943044e+00	6.334723e-02	3.346310e-01	3.730305e-02	2.872275e-02	4.714597e-01	6.453633e-02	3.934975e-02	3.264656e-01	2.810832e-02	7.032353e-02	4.844569e-01	5.129589e-02	7.401189e-02	1.794223e-01	1.099470e-01	5.068345e-02	3.987813e-01	1.871541e-01	8.258153e-02	1.677265e-01	1.111092e-01	4.148628e-02	4.841703e-01	1.129262e-01	3.948912e-02	1.622042e-01	1.059583e-01	2.168329e-02	4.008750e-01	2.697900e-01	2.325075e-02	4.790013e-01	1.175560e-01	1.836911e-01	7.520257e-02	1.212983e-01	9.935804e-02	3.947264e-01	1.811995e-01	3.528062e-03	2.824255e-01	3.876246e-02	1.410957e-01	2.575449e-02	8.699169e-02	3.894580e-03	7.288093e-01	1.345427e-02	8.114802e-02	3.085656e-01	1.781958e-02	5.164207e-01	3.968095e-02	3.636510e-02	6.910572e-02	4.894265e-01	2.642329e-01	2.180029e-02	1.528238e-01	2.610751e-03	3.115789e-02	1.178010e-01	1.667429e-02	4.650494e-03	3.702336e-01	4.594828e-01	2.523120e-02	2.939357e-01	3.853120e-03	6.177186e-01	7.865667e-03	5.139568e-02	1.429695e-01	3.692513e-01	1.558373e-01	3.495901e-02	2.559438e-01	4.103912e-02	7.326138e-02	6.508671e-04	6.917430e-02	6.335888e-04	8.332848e-01	2.299505e-02	6.851127e-02	1.706810e-02	4.388524e-02	6.039052e-01	1.602059e-01	1.064242e-01	8.768273e-02	3.593866e-01	2.079726e-01	3.636863e-02	2.610867e-01	4.750278e-02	9.859063e-02	1.440247e-01	2.214489e-01	2.489202e-02	3.744371e-01	1.366066e-01	2.064320e-02	2.418505e-01	1.219606e-01	2.965306e-01	1.212362e-01	1.977789e-01	7.356911e-02	4.109781e-01	1.723480e-01	1.240554e-02	3.103163e-01	2.038294e-02	1.483016e-01	3.192347e-01	9.683521e-02	4.614217e-02	2.481155e-01	1.413709e-01	6.647061e-02	2.777984e-01	1.323118e-01	2.997329e-01	5.993906e-02	1.637471e-01	3.630620e-02	2.458857e-01	2.137093e-01	9.811717e-04	3.712900e-01	1.318277e-01	4.367940e-01	5.248389e-02	1.227157e-01	3.880064e-01	4.344282e-01	4.590415e-02	1.164828e-01	4.031848e-01	2.213172e-01	2.518624e-01	2.807231e-01	2.460974e-01	2.015138e-01	2.862146e-01	3.180096e-01	1.942620e-01	2.535952e-01	2.758410e-01	3.141081e-01	1.564558e-01	4.231445e-01	1.688207e-01	1.251658e-01	2.828689e-01	5.130288e-02	4.805550e-01	3.031331e-01	1.650090e-01	3.480246e-01	1.303033e-01	3.333345e-01	1.883376e-01	3.930454e-01	1.674732e-01	1.480793e-01	2.914021e-01	1.195311e-01	3.188063e-01	2.747147e-01	2.869478e-01	2.768300e-01	1.753520e-01	3.773283e-01	1.704897e-01	2.705549e-01	3.538433e-01	1.449373e-01	2.306645e-01	1.342213e-01	3.228712e-01	1.821182e-01	3.607894e-01	2.153717e-01	2.946874e-01	3.905291e-01	9.941176e-02	2.239274e-01	2.659982e-01	1.926833e-01	3.173911e-01	1.097802e-01	4.054653e-01	2.868400e-01	1.979146e-01	2.669883e-01	1.559598e-01	3.579563e-01	2.190956e-01	4.190594e-01	2.166944e-01	1.312823e-01	2.329638e-01	1.163974e-01	3.019134e-01	2.896564e-01	2.920329e-01	2.905224e-01	1.815757e-01	3.210987e-01	2.068032e-01	2.902445e-01	3.127801e-01	1.870450e-01	2.099305e-01	9.136701e-02	4.981546e-01	3.205337e-01	8.994464e-02	5.251479e-01	3.629489e-01	6.705167e-02	2.741844e-01	9.902418e-02	6.432964e-02	1.420230e+00	1.454971e-01	1.569069e-01	2.407638e+00	6.570625e-02	8.976503e-02	2.326105e+00	2.123532e-01	3.960413e-01	1.467954e+00	1.092362e-01	1.261329e-01	2.624997e+00	2.257816e-01	8.918283e-02	1.689956e+00	1.499916e-01	3.815541e+00	5.342141e+00	1.064493e-01	4.731663e-01	2.555011e-01	2.577388e-01	1.946714e+00	1.315442e+00	1.260996e-01	2.477649e+00	3.001739e-01	2.930882e-02	2.055760e+00	1.646703e-01	4.538698e-03	3.097502e+00	3.142413e-01	5.949551e-02	2.461479e+00	4.732633e-01	1.999259e-01	3.483049e+00
9230000	-4.740861e+04	1.399298e+02	5.790655e+00	1.361386e-01	3.073996e-01	2.932534e-02	1.794830e-02	4.520372e-01	5.715107e-02	3.266692e-02	4.134962e-01	1.892654e-02	1.156934e-01	3.744836e-01	4.473335e-02	9.777446e-02	1.706058e-01	9.833010e-02	6.996812e-02	4.178749e-01	1.454466e-01	1.008926e-01	1.366252e-01	1.004631e-01	4.867801e-02	5.080059e-01	1.053352e-01	5.451799e-02	3.615792e-01	1.290290e-01	1.294855e-02	3.062788e-01	1.356465e-01	4.551171e-02	3.790842e-01	2.853214e-01	2.094092e-01	3.630251e-02	4.437106e-02	8.547425e-02	4.075820e-01	3.289404e-01	3.720830e-04	1.620069e-01	1.562444e-02	1.735210e-01	3.154859e-02	1.296024e-01	2.538032e-03	6.350398e-01	2.775018e-02	1.362972e-01	1.651590e-01	2.894331e-02	3.826788e-01	2.300539e-01	5.686782e-02	6.834613e-02	4.081009e-01	2.460628e-01	1.628308e-02	2.572689e-01	3.938204e-03	1.034294e-02	1.015480e-01	1.118642e-01	2.570003e-03	4.967084e-01	2.769665e-01	2.312601e-02	1.761354e-01	1.637458e-01	5.022933e-01	2.399338e-02	1.107060e-01	1.671057e-01	3.416892e-01	2.024115e-01	1.396286e-02	2.313094e-01	4.352126e-02	1.708362e-02	2.289448e-03	9.602672e-02	1.850453e-03	8.370447e-01	4.570505e-02	1.316323e-01	2.877709e-01	8.874581e-02	3.825007e-01	6.439685e-02	4.495350e-02	1.122490e-01	3.958608e-01	1.795555e-01	3.994939e-02	2.259245e-01	4.646076e-02	8.889875e-02	1.248290e-01	2.609215e-01	3.416791e-02	3.709264e-01	1.202565e-01	4.981772e-02	1.666143e-02	1.775803e-02	4.260065e-01	4.780261e-01	1.173025e-02	8.852819e-02	4.880602e-01	1.275751e-01	7.442749e-03	2.644744e-01	2.391935e-02	1.405004e-01	1.833974e-01	2.298841e-01	4.086016e-02	3.445691e-01	6.078880e-02	1.565064e-01	1.074949e-01	5.397808e-02	4.094797e-01	1.342820e-01	1.382589e-01	4.216768e-02	3.175099e-01	2.162583e-01	1.534449e-03	2.742721e-01	1.482576e-01	4.113297e-01	4.390438e-02	1.234129e-01	4.213530e-01	4.121327e-01	4.365445e-02	1.033696e-01	4.408432e-01	2.453040e-01	2.490916e-01	2.788213e-01	2.267830e-01	2.151063e-01	2.674475e-01	3.177604e-01	1.996859e-01	2.202206e-01	2.157700e-01	3.536623e-01	2.103471e-01	3.936810e-01	1.805734e-01	1.651306e-01	2.606149e-01	3.533857e-02	4.859033e-01	3.085661e-01	1.701920e-01	3.922978e-01	1.674587e-01	3.126531e-01	1.275905e-01	3.906307e-01	1.805578e-01	1.451437e-01	2.836678e-01	1.552615e-01	3.092557e-01	2.807020e-01	2.547808e-01	3.072628e-01	1.296195e-01	4.386150e-01	1.245027e-01	2.128972e-01	2.944134e-01	1.480636e-01	3.446258e-01	1.218296e-01	3.452688e-01	1.910575e-01	3.418441e-01	2.960073e-01	3.747520e-01	2.926512e-01	3.658942e-02	3.419910e-01	2.498357e-01	1.759995e-01	2.321738e-01	1.109600e-01	4.351790e-01	2.598465e-01	1.940145e-01	2.535274e-01	2.459002e-01	3.116867e-01	1.888858e-01	3.441418e-01	2.090412e-01	1.921341e-01	2.546829e-01	1.289617e-01	3.313142e-01	2.474685e-01	2.922556e-01	3.401310e-01	2.165531e-01	2.588647e-01	1.844512e-01	2.366983e-01	3.081669e-01	1.687692e-01	2.863656e-01	8.283506e-02	5.270019e-01	3.006191e-01	8.954393e-02	4.001369e-01	3.777601e-01	1.179534e-01	2.550854e-01	6.596736e-02	1.036856e-02	1.114912e+00	1.094790e-01	1.157952e-01	2.052297e+00	7.034899e-02	1.752209e-01	2.924860e+00	6.303936e-02	1.189358e+00	2.260046e+00	1.063808e-01	1.734895e-01	1.780800e+00	1.726663e-01	5.275838e-02	1.422060e+00	1.658438e-01	4.334666e+00	5.123745e+00	9.572852e-02	4.825817e-01	2.137631e-01	2.494632e-01	1.859814e+00	1.153059e+00	2.032595e-01	2.440911e+00	2.179049e-01	3.930783e-02	2.133670e+00	9.355979e-02	2.924226e-03	2.933481e+00	3.398439e-01	9.700865e-02	2.526396e+00	5.237053e-01	1.961353e-01	3.292674e+00
9240000	-4.737929e+04	1.409738e+02	5.672924e+00	1.136401e-01	2.961356e-01	3.381496e-02	7.645601e-02	4.458798e-01	3.407344e-02	7.076788e-02	3.117153e-01	2.022640e-02	6.585983e-02	4.849433e-01	4.648722e-02	1.054836e-01	1.632236e-01	6.481734e-02	9.764146e-02	4.269710e-01	1.418630e-01	8.536541e-02	1.380385e-01	1.195715e-01	4.180474e-02	5.144906e-01	1.007292e-01	7.329567e-02	2.040404e-01	1.113105e-01	1.633030e-02	4.440350e-01	1.509882e-01	3.221203e-02	3.308295e-01	4.675382e-01	1.110258e-01	5.263017e-02	5.764315e-03	9.505511e-02	4.048319e-01	1.643981e-01	6.953090e-03	2.765326e-01	5.222920e-02	1.462810e-01	2.354186e-02	3.175076e-02	8.188347e-03	7.729687e-01	1.726928e-02	3.946103e-02	2.605831e-01	4.021896e-02	5.176997e-01	7.464702e-02	6.739028e-02	6.140464e-02	4.946344e-01	1.795090e-01	3.222547e-02	2.141106e-01	1.811597e-02	6.275271e-03	1.281078e-01	9.348462e-02	6.169758e-04	4.969113e-01	2.746041e-01	3.061931e-02	3.857569e-01	1.183083e-01	3.119883e-01	9.160433e-04	1.524111e-01	1.210995e-01	3.783463e-01	1.712664e-01	2.158241e-02	2.338885e-01	7.381692e-02	2.634246e-02	3.746636e-03	1.331277e-01	2.101379e-03	8.142974e-01	2.038450e-02	7.537160e-02	1.994543e-01	1.071713e-01	2.478701e-01	2.964639e-01	7.366876e-02	9.026692e-02	4.054921e-01	1.436330e-01	4.651224e-02	2.693763e-01	4.471946e-02	5.933811e-02	1.856611e-01	1.458109e-01	2.450053e-02	4.390801e-01	1.456093e-01	3.836815e-02	6.384087e-02	2.671971e-02	6.090425e-01	2.312105e-01	3.081828e-02	4.456916e-02	3.734493e-01	2.066260e-01	1.395145e-02	3.389717e-01	2.243246e-02	1.110252e-01	1.589698e-01	1.998501e-01	2.172948e-02	3.551745e-01	1.532508e-01	1.822161e-01	2.720798e-01	1.068863e-01	3.022262e-01	8.675150e-02	4.984005e-02	4.283736e-02	3.902209e-01	1.587875e-01	7.807463e-04	3.110648e-01	9.630868e-02	4.027648e-01	4.575353e-02	1.274893e-01	4.239923e-01	4.232787e-01	4.406754e-02	1.135312e-01	4.191225e-01	2.577573e-01	2.336825e-01	2.600500e-01	2.485103e-01	2.074992e-01	2.768428e-01	3.327782e-01	1.828798e-01	2.068543e-01	3.107480e-01	3.642165e-01	1.181811e-01	3.514412e-01	2.079956e-01	1.896066e-01	2.509566e-01	4.801252e-02	5.257076e-01	2.347775e-01	1.915024e-01	3.043241e-01	1.616562e-01	3.136349e-01	2.203847e-01	3.800458e-01	1.366672e-01	2.005095e-01	2.827774e-01	1.485921e-01	3.268556e-01	2.001827e-01	3.243696e-01	3.217661e-01	1.647194e-01	3.984904e-01	1.150242e-01	2.528034e-01	2.798532e-01	1.636988e-01	3.036446e-01	1.291643e-01	3.464695e-01	1.653516e-01	3.590147e-01	1.955135e-01	4.547883e-01	2.823785e-01	6.731972e-02	3.701842e-01	2.581939e-01	1.428874e-01	2.287345e-01	1.168905e-01	4.387819e-01	2.369536e-01	2.073740e-01	2.680036e-01	2.439481e-01	3.035434e-01	1.845048e-01	4.030488e-01	1.980764e-01	1.840688e-01	2.148060e-01	1.557746e-01	3.390268e-01	2.453835e-01	2.598150e-01	3.286651e-01	2.122750e-01	3.540577e-01	1.050021e-01	2.729112e-01	3.204270e-01	1.705601e-01	2.361017e-01	8.858695e-02	6.061828e-01	2.190532e-01	8.617699e-02	5.168304e-01	3.830936e-01	1.030179e-01	3.047246e-01	8.067286e-02	7.462962e-02	2.106621e+00	1.038926e-01	1.800525e-01	3.396676e+00	6.779470e-02	9.912727e-02	3.079048e+00	1.500365e-01	1.141481e+00	1.053323e+00	1.118360e-01	3.119368e-01	2.489390e+00	5.616266e-02	7.463259e-02	1.215750e+00	1.883540e-01	3.954272e+00	4.296545e+00	1.056041e-01	4.986981e-01	1.509312e-01	3.698533e-01	2.379416e+00	2.228426e+00	1.584579e-01	2.025019e+00	2.705028e-01	7.883804e-02	2.166138e+00	1.555404e-01	1.096306e-02	2.895878e+00	2.787262e-01	7.297049e-02	2.602227e+00	3.456463e-01	3.425505e-01	4.141580e+00
9250000	-4.739886e+04	1.547708e+02	5.240467e+00	4.238915e-02	3.198441e-01	4.969546e-02	3.379085e-02	4.953183e-01	5.896218e-02	6.213235e-02	2.797476e-01	2.691270e-02	8.474911e-02	4.947405e-01	5.171769e-02	1.255387e-01	1.804719e-01	7.006962e-02	8.960417e-02	3.921339e-01	1.421816e-01	6.311219e-02	1.463642e-01	1.336722e-01	4.902770e-02	5.088374e-01	9.898630e-02	7.333663e-02	2.489363e-01	7.948069e-02	4.701523e-02	3.616506e-01	1.895806e-01	6.737368e-02	4.224443e-01	2.879599e-01	8.468044e-02	4.479533e-02	9.274629e-02	8.403066e-02	4.030717e-01	2.781498e-01	1.505329e-03	2.104587e-01	2.278391e-02	9.174360e-02	1.758441e-02	3.573978e-02	2.575468e-04	8.486803e-01	5.994321e-03	1.007302e-01	1.913728e-01	3.790994e-02	5.746833e-01	7.558498e-02	1.971888e-02	5.868565e-02	5.134592e-01	1.562381e-01	4.349847e-02	2.207632e-01	7.355338e-03	2.012523e-02	1.845273e-01	3.575802e-02	6.734022e-03	3.454921e-01	4.073633e-01	2.315515e-02	3.833419e-01	9.305272e-02	4.068866e-01	8.198921e-03	8.536466e-02	1.081026e-01	4.078291e-01	2.065097e-01	1.667097e-02	2.190393e-01	4.184843e-02	2.477316e-02	1.101596e-03	2.570077e-02	2.610781e-03	9.250732e-01	2.074049e-02	3.039154e-01	1.406512e-02	3.343369e-02	3.779410e-01	1.421728e-02	2.564274e-01	6.835889e-02	3.882707e-01	1.348004e-01	5.722701e-02	3.038869e-01	4.745613e-02	7.686521e-02	1.470554e-01	1.622710e-01	3.035016e-02	3.022433e-01	2.812149e-01	1.823110e-02	8.479379e-02	9.404930e-02	4.046377e-01	3.783919e-01	1.989625e-02	6.251419e-02	4.531342e-01	1.679454e-01	3.054455e-03	2.885218e-01	2.482992e-02	1.839629e-01	2.156486e-01	6.859810e-02	7.727676e-02	2.907688e-01	1.637449e-01	2.386366e-01	1.235270e-01	1.771589e-01	3.228143e-01	8.133414e-02	5.652908e-02	5.135827e-02	2.764989e-01	2.750181e-01	1.804541e-03	3.001016e-01	9.521853e-02	4.599576e-01	4.878620e-02	1.240970e-01	3.671592e-01	4.344780e-01	4.524985e-02	1.211947e-01	3.990774e-01	2.376562e-01	2.494811e-01	2.725215e-01	2.403412e-01	2.127230e-01	2.772850e-01	3.190875e-01	1.909045e-01	2.661656e-01	2.379751e-01	3.061675e-01	1.896917e-01	4.583322e-01	1.791660e-01	1.657120e-01	1.967898e-01	3.965544e-02	5.295291e-01	2.714706e-01	1.593448e-01	3.373222e-01	1.531222e-01	3.133267e-01	1.962289e-01	3.997912e-01	1.502316e-01	2.096825e-01	2.402948e-01	1.367276e-01	2.987920e-01	2.733902e-01	2.910902e-01	2.347329e-01	1.705963e-01	4.707240e-01	1.239469e-01	2.880761e-01	3.173069e-01	1.665828e-01	2.280343e-01	1.246141e-01	3.372882e-01	1.618905e-01	3.762072e-01	2.283080e-01	4.436368e-01	2.787190e-01	4.933629e-02	2.720122e-01	3.627395e-01	1.243878e-01	2.408605e-01	1.400012e-01	3.924638e-01	2.780698e-01	1.894652e-01	2.803961e-01	1.956842e-01	3.296826e-01	1.942370e-01	3.495741e-01	2.255603e-01	1.921689e-01	2.326967e-01	1.421466e-01	3.615960e-01	2.472219e-01	2.490355e-01	3.125790e-01	2.034644e-01	2.914519e-01	1.925047e-01	2.332761e-01	3.778319e-01	1.873706e-01	2.015214e-01	7.060087e-02	5.483184e-01	2.812256e-01	9.985514e-02	4.666847e-01	4.106877e-01	1.301138e-01	2.942656e-01	1.132809e-01	5.904528e-02	1.474581e+00	9.826621e-02	5.905546e-02	2.754892e+00	7.621809e-03	1.825155e-01	2.926739e+00	1.921045e-01	1.181668e-01	1.247455e+00	2.262179e-02	1.440494e-01	3.292187e+00	1.744142e-01	4.840476e-02	1.182533e+00	1.784591e-01	4.010803e+00	4.067633e+00	1.061707e-01	5.144418e-01	1.804943e-01	3.099216e-01	2.655492e+00	2.008233e+00	1.606406e-01	2.147012e+00	1.950094e-01	4.139966e-02	2.249550e+00	2.519207e-01	9.978358e-03	2.816628e+00	2.671630e-01	1.221006e-01	2.759360e+00	3.394067e-01	1.980295e-01	4.117576e+00
9260000	-4.740003e+04	1.428592e+02	5.592530e+00	5.465545e-02	3.397119e-01	5.877937e-02	6.152444e-02	4.190024e-01	6.632651e-02	4.538002e-02	3.286093e-01	2.595549e-02	6.285670e-02	4.832700e-01	5.392852e-02	9.558555e-02	2.090719e-01	5.396671e-02	7.176469e-02	4.440597e-01	1.255514e-01	7.462704e-02	1.348777e-01	1.300224e-01	5.061384e-02	4.991970e-01	1.106621e-01	7.758918e-02	1.912613e-01	1.532331e-01	4.650325e-02	4.169162e-01	1.144970e-01	3.154422e-02	3.783018e-01	4.329977e-01	1.107791e-01	2.813087e-02	1.824632e-02	5.528395e-02	3.680624e-01	2.519798e-01	5.754127e-03	2.602632e-01	5.865657e-02	1.119929e-01	1.872736e-02	6.798181e-03	1.182666e-02	8.383554e-01	1.229946e-02	7.405116e-02	4.998556e-01	4.784596e-02	2.494837e-01	2.558191e-02	1.031817e-01	5.417248e-02	3.940068e-01	2.227972e-01	3.910109e-02	2.865571e-01	3.365308e-03	1.353582e-02	1.144724e-01	9.438774e-02	2.833313e-02	4.696590e-01	2.796119e-01	1.055542e-01	4.974656e-01	4.944185e-02	3.343608e-01	1.228366e-04	1.305472e-02	1.518283e-01	3.595531e-01	2.078945e-01	1.200226e-02	2.256760e-01	4.304585e-02	2.993525e-02	8.613499e-03	7.726315e-04	4.198750e-03	9.107638e-01	4.571612e-02	4.028349e-01	2.235039e-01	6.044316e-03	6.626532e-02	2.410296e-02	2.772486e-01	1.265757e-01	3.787680e-01	1.343604e-01	4.106844e-02	2.629256e-01	5.630191e-02	1.503094e-01	2.061078e-01	2.295707e-01	2.166526e-02	3.060555e-01	8.629140e-02	4.837145e-02	6.993667e-02	2.936485e-02	4.862073e-01	1.723956e-01	1.937241e-01	5.720634e-02	4.006160e-01	2.313280e-01	1.850171e-02	2.690903e-01	2.325770e-02	2.379079e-01	2.192860e-01	1.419660e-01	4.190756e-02	2.815048e-01	7.742768e-02	9.770440e-02	1.189326e-01	1.715526e-01	4.232167e-01	1.262832e-01	6.231045e-02	3.513021e-02	2.891334e-01	3.244217e-01	2.696682e-04	2.498457e-01	1.011993e-01	4.278852e-01	6.574858e-02	1.261737e-01	3.801925e-01	4.508719e-01	4.696401e-02	1.030860e-01	3.990781e-01	2.507832e-01	2.469301e-01	2.669785e-01	2.353081e-01	2.164750e-01	2.686309e-01	3.293851e-01	1.855089e-01	2.591841e-01	2.227733e-01	3.266724e-01	1.913703e-01	4.201726e-01	1.896325e-01	1.432973e-01	2.468976e-01	5.606698e-02	4.878334e-01	2.808386e-01	1.752611e-01	3.561644e-01	1.645747e-01	3.405742e-01	1.386867e-01	3.091007e-01	2.073634e-01	2.357003e-01	2.478356e-01	1.592559e-01	3.101189e-01	2.993133e-01	2.313118e-01	2.947876e-01	1.767568e-01	4.080001e-01	1.204556e-01	2.158902e-01	2.589517e-01	2.781094e-01	2.470487e-01	1.261827e-01	3.442587e-01	1.929289e-01	3.366297e-01	2.172150e-01	3.739610e-01	3.183290e-01	9.049508e-02	3.176655e-01	3.049269e-01	1.429100e-01	2.344975e-01	1.242074e-01	3.753021e-01	2.806843e-01	2.198061e-01	2.673765e-01	1.988512e-01	3.017387e-01	2.320336e-01	4.048476e-01	1.459254e-01	1.715732e-01	2.776538e-01	1.368175e-01	3.216360e-01	2.488150e-01	2.927315e-01	2.563597e-01	1.966920e-01	3.426267e-01	2.043216e-01	3.638556e-01	2.443036e-01	1.907893e-01	2.010514e-01	7.764875e-02	5.514143e-01	2.819752e-01	8.896172e-02	4.295273e-01	4.180871e-01	7.801160e-02	2.628344e-01	2.062253e-02	3.099514e-03	1.602327e+00	9.841495e-02	1.391450e-01	1.819057e+00	1.045746e-01	3.065500e-01	2.919916e+00	1.805204e-01	1.898905e+00	1.402108e+00	1.304048e-01	3.463063e-01	3.762687e+00	2.688604e-01	1.947510e-02	1.181503e+00	1.563185e-01	3.851267e+00	4.154453e+00	8.778555e-02	4.990033e-01	2.064462e-01	2.668574e-01	2.291431e+00	2.150553e+00	1.357021e-01	2.564431e+00	4.231129e-01	6.617544e-02	2.312095e+00	1.700431e-01	6.631920e-03	3.769565e+00	3.660152e-01	9.837992e-02	2.428251e+00	5.156481e-01	2.244454e-01	3.889921e+00
9270000	-4.741364e+04	1.407346e+02	5.720386e+00	3.417805e-02	4.226115e-01	3.234155e-02	6.063444e-02	3.778126e-01	7.242189e-02	3.180181e-02	3.691637e-01	2.508813e-02	5.697240e-02	4.570454e-01	5.992852e-02	1.265585e-01	1.663046e-01	5.271393e-02	7.007072e-02	4.818599e-01	1.024924e-01	6.723817e-02	1.151266e-01	1.242289e-01	4.957557e-02	5.357824e-01	1.080484e-01	1.744808e-02	2.800475e-01	1.412761e-01	2.623894e-02	4.349341e-01	1.000553e-01	6.123715e-02	6.002754e-01	1.773831e-01	9.336228e-02	2.176206e-02	4.598000e-02	5.712093e-02	3.439631e-01	2.192073e-01	2.291329e-03	3.215022e-01	5.591512e-02	1.739737e-01	2.445367e-02	4.680525e-02	1.911593e-04	6.883259e-01	6.625024e-02	1.270843e-01	1.873964e-01	1.058060e-02	5.464217e-01	3.582240e-02	9.269457e-02	4.730566e-02	4.742364e-01	1.813182e-01	1.825037e-02	2.752382e-01	3.651148e-03	3.773312e-02	1.462824e-01	1.244150e-01	2.425009e-02	3.984978e-01	2.688216e-01	9.600100e-03	4.269345e-01	5.610159e-02	3.932940e-01	9.966902e-04	1.130731e-01	2.187503e-01	3.639638e-01	1.880802e-01	1.494091e-02	1.788420e-01	3.542276e-02	6.866288e-02	4.469711e-03	3.024291e-02	2.678174e-02	7.995257e-01	7.031708e-02	2.468052e-02	4.408276e-02	5.247539e-03	1.871890e-01	4.569119e-01	2.818883e-01	8.315947e-02	4.231591e-01	1.564861e-01	2.696993e-02	2.615110e-01	4.871447e-02	4.048440e-02	2.334706e-01	2.287307e-01	3.964376e-02	2.732126e-01	1.844580e-01	8.150190e-03	9.290189e-02	2.921809e-02	2.929037e-01	3.856917e-01	1.911344e-01	5.951364e-02	4.629329e-01	1.497039e-01	7.926309e-03	3.018645e-01	1.805873e-02	7.722151e-02	1.421225e-01	3.173616e-01	3.158191e-02	2.781824e-01	1.535300e-01	1.121680e-01	2.842375e-01	1.688876e-01	2.243443e-01	6.956649e-02	1.407962e-01	5.801703e-02	2.718139e-01	1.029248e-01	2.892096e-04	3.584152e-01	2.085398e-01	4.188417e-01	5.733076e-02	9.830665e-02	4.255209e-01	4.238217e-01	4.467156e-02	1.085750e-01	4.229317e-01	2.646328e-01	2.301960e-01	2.772546e-01	2.279167e-01	2.210040e-01	2.651462e-01	3.336657e-01	1.801841e-01	2.213515e-01	2.592878e-01	3.404878e-01	1.788728e-01	3.886759e-01	2.186935e-01	1.291081e-01	2.635226e-01	5.703660e-02	5.141372e-01	2.649902e-01	1.638360e-01	2.481062e-01	1.691998e-01	4.500917e-01	1.326023e-01	3.753384e-01	1.373261e-01	1.873878e-01	2.999478e-01	1.688964e-01	2.733240e-01	3.058295e-01	2.519501e-01	2.692933e-01	1.565442e-01	4.099657e-01	1.641968e-01	2.956813e-01	3.118238e-01	1.690999e-01	2.233950e-01	1.018035e-01	3.720642e-01	1.604438e-01	3.656885e-01	2.095991e-01	3.143265e-01	3.331592e-01	1.429152e-01	3.105264e-01	3.489994e-01	1.153781e-01	2.250960e-01	1.038358e-01	4.328485e-01	2.737971e-01	1.895186e-01	2.391848e-01	1.755746e-01	3.584104e-01	2.268301e-01	3.986724e-01	2.741060e-01	1.542226e-01	1.729991e-01	1.223840e-01	2.936525e-01	2.611639e-01	3.227996e-01	2.661160e-01	2.692940e-01	3.504527e-01	1.141373e-01	2.703835e-01	2.867584e-01	2.004468e-01	2.424113e-01	1.050694e-01	5.354527e-01	2.692434e-01	9.023451e-02	4.730393e-01	3.805784e-01	1.266237e-01	2.936336e-01	5.691690e-02	2.867949e-02	1.171290e+00	1.051586e-01	7.857440e-02	4.336887e+00	2.935027e-02	6.955720e-01	2.339607e+00	4.660886e-01	1.072324e-01	1.249422e+00	1.541731e-01	3.558498e-01	2.051467e+00	9.768800e-02	2.339339e-03	1.468644e+00	1.813478e-01	4.484227e+00	5.139775e+00	9.668284e-02	4.467733e-01	1.530868e-01	2.512313e-01	2.234013e+00	1.161232e+00	9.272741e-02	2.061554e+00	1.764936e-01	6.671513e-02	2.236638e+00	1.217582e-01	6.190849e-03	3.714267e+00	4.093606e-01	6.651763e-02	2.437356e+00	4.365360e-01	2.114361e-01	2.958817e+00
9280000	-4.737841e+04	1.403588e+02	5.676332e+00	4.099279e-02	3.946315e-01	4.281451e-02	5.226098e-02	4.144353e-01	5.486492e-02	4.923954e-02	3.170027e-01	2.550636e-02	1.070217e-01	4.676854e-01	3.354433e-02	1.108574e-01	2.048329e-01	5.448207e-02	7.381033e-02	4.200012e-01	1.360161e-01	8.327807e-02	1.489309e-01	1.224450e-01	6.168048e-02	4.827220e-01	1.009435e-01	4.112325e-02	2.268985e-01	6.812644e-02	1.298438e-01	4.802525e-01	5.375559e-02	4.817934e-02	5.838505e-01	2.656321e-01	6.764358e-02	3.324478e-02	1.449776e-03	9.299329e-02	3.920305e-01	2.155003e-01	1.984977e-03	2.545525e-01	4.293838e-02	5.886324e-02	1.143117e-02	3.715440e-02	8.018679e-04	8.836093e-01	8.140054e-03	3.493840e-02	1.338843e-01	2.581853e-02	6.831710e-01	2.217477e-02	1.000130e-01	5.794068e-02	5.129883e-01	1.556838e-01	2.897456e-02	2.347507e-01	9.661859e-03	8.233504e-03	1.780790e-01	3.883751e-02	3.817930e-02	3.685016e-01	3.681691e-01	7.472559e-02	2.530867e-01	8.661854e-02	4.333990e-01	3.205767e-02	1.201126e-01	1.314723e-01	4.529213e-01	1.567700e-01	1.630104e-02	2.126969e-01	2.983852e-02	5.085247e-02	2.302909e-03	4.278448e-02	4.481166e-04	8.769014e-01	2.671059e-02	1.150687e-01	3.832193e-02	5.284407e-02	2.831380e-01	3.532966e-01	1.573307e-01	1.062656e-01	4.626164e-01	1.587876e-01	3.422980e-02	2.024027e-01	3.569800e-02	8.366936e-02	9.833906e-02	1.406777e-01	2.430020e-02	5.384173e-01	1.145964e-01	1.213080e-02	8.364744e-02	8.022294e-02	4.473164e-01	3.256209e-01	5.106150e-02	5.284211e-02	3.737572e-01	2.195751e-01	1.680417e-03	3.238424e-01	2.830269e-02	1.158077e-01	1.461704e-01	1.966652e-01	2.358760e-02	3.887455e-01	1.290236e-01	1.267190e-01	2.734775e-01	1.798599e-01	2.945618e-01	4.638444e-02	7.899724e-02	7.769163e-02	3.270138e-01	1.339701e-01	7.405636e-04	3.239163e-01	1.366677e-01	4.087398e-01	6.005760e-02	1.141351e-01	4.170675e-01	4.310273e-01	4.562817e-02	1.135500e-01	4.097945e-01	2.405152e-01	2.364533e-01	2.700713e-01	2.529603e-01	2.193556e-01	2.690598e-01	3.198399e-01	1.917447e-01	2.191405e-01	2.595376e-01	2.811657e-01	2.401562e-01	4.056381e-01	2.421785e-01	1.264249e-01	2.257584e-01	5.087598e-02	5.165203e-01	2.552258e-01	1.773779e-01	3.333213e-01	1.398991e-01	3.824234e-01	1.443562e-01	3.424203e-01	1.706510e-01	1.782607e-01	3.086680e-01	1.370936e-01	2.926176e-01	2.784784e-01	2.918104e-01	3.442379e-01	1.950228e-01	3.151061e-01	1.456332e-01	2.827685e-01	3.133178e-01	1.442795e-01	2.596341e-01	9.916252e-02	3.509468e-01	1.865149e-01	3.633758e-01	1.993120e-01	3.311218e-01	4.022325e-01	6.733363e-02	3.423317e-01	2.641805e-01	2.074781e-01	1.860097e-01	1.143859e-01	4.244447e-01	2.494791e-01	2.116902e-01	2.491421e-01	1.674613e-01	3.949805e-01	1.884161e-01	3.429097e-01	2.519306e-01	1.906859e-01	2.144738e-01	1.345986e-01	3.217409e-01	3.037276e-01	2.399329e-01	2.818355e-01	1.779980e-01	4.188555e-01	1.213110e-01	2.813463e-01	2.602866e-01	2.138977e-01	2.444694e-01	7.404458e-02	5.570455e-01	2.678575e-01	1.010525e-01	5.179667e-01	3.865528e-01	9.938536e-02	3.046395e-01	9.420689e-02	1.673014e-02	1.694382e+00	1.112410e-01	1.563776e-01	2.294613e+00	3.470533e-02	2.082714e-01	3.752101e+00	2.643409e-01	2.500739e+00	1.353161e+00	1.562064e-02	3.309247e-01	2.049216e+00	1.250567e-01	7.227590e-02	1.241632e+00	1.735509e-01	3.692925e+00	4.441834e+00	1.059548e-01	4.601022e-01	1.828734e-01	2.304503e-01	2.521389e+00	3.045736e+00	2.573903e-01	2.383607e+00	3.015000e-01	5.359352e-02	2.304270e+00	1.986274e-01	4.876743e-03	2.747230e+00	3.229019e-01	6.470146e-02	2.642397e+00	5.109458e-01	2.447456e-01	3.624977e+00
9290000	-4.741235e+04	1.497074e+02	5.423649e+00	4.355708e-02	3.124861e-01	4.432559e-02	6.955016e-02	4.379734e-01	9.210763e-02	6.028745e-02	3.182371e-01	2.403371e-02	4.805869e-02	5.059905e-01	4.339262e-02	8.574154e-02	2.419046e-01	5.933157e-02	9.578413e-02	3.818583e-01	1.353799e-01	6.418447e-02	1.592366e-01	1.422744e-01	4.572755e-02	4.782929e-01	1.102841e-01	3.020246e-02	1.613989e-01	4.465068e-02	1.562812e-02	5.935924e-01	1.545275e-01	2.546935e-02	4.604970e-01	1.837212e-01	2.632520e-01	4.575590e-02	2.130456e-02	9.397618e-02	4.632238e-01	1.536936e-01	5.046682e-04	2.167521e-01	7.184972e-02	1.207240e-01	7.011091e-03	3.794550e-03	1.146238e-03	8.512382e-01	1.608591e-02	2.192014e-01	3.052058e-01	5.878838e-02	3.179945e-01	7.562501e-02	2.318498e-02	3.215950e-02	4.659996e-01	1.880616e-01	4.584365e-02	2.575047e-01	1.043091e-02	9.120401e-03	1.966090e-01	2.590212e-01	2.993329e-02	4.018355e-01	1.034806e-01	1.188451e-03	3.444341e-01	7.887187e-02	4.658375e-01	4.016388e-02	6.950421e-02	1.220220e-01	3.941854e-01	2.259854e-01	1.155443e-02	2.060807e-01	4.017206e-02	2.181195e-02	7.088275e-03	9.197794e-02	2.867260e-03	8.294762e-01	4.677838e-02	7.348495e-02	6.434941e-02	1.271067e-01	4.348214e-01	1.784150e-01	1.218224e-01	9.653026e-02	4.786202e-01	1.710544e-01	3.150574e-02	1.836694e-01	3.862001e-02	1.134898e-01	1.909463e-01	2.518399e-01	3.512088e-02	2.098762e-01	1.987269e-01	1.757302e-03	6.832994e-02	3.081317e-02	4.182375e-01	3.604788e-01	1.203832e-01	8.731792e-02	4.355695e-01	1.607869e-01	1.872328e-02	2.859950e-01	1.160740e-02	1.560105e-01	2.170281e-01	2.923955e-01	5.641715e-02	1.418633e-01	1.362854e-01	8.972102e-02	1.124278e-01	1.075007e-01	3.677713e-01	1.227019e-01	1.998772e-01	7.998781e-02	3.253102e-01	1.763689e-01	5.224638e-04	3.332081e-01	8.460246e-02	4.262123e-01	5.429820e-02	1.251057e-01	3.943838e-01	4.456880e-01	4.113096e-02	1.197224e-01	3.934587e-01	2.285935e-01	2.376814e-01	2.753195e-01	2.584056e-01	2.061605e-01	2.688478e-01	3.421490e-01	1.828427e-01	2.732426e-01	2.346584e-01	3.056215e-01	1.864775e-01	3.990826e-01	1.618785e-01	1.830852e-01	2.559537e-01	4.769681e-02	5.030105e-01	2.387183e-01	2.105745e-01	2.494172e-01	1.744349e-01	4.606263e-01	1.155216e-01	4.313663e-01	1.833292e-01	1.244024e-01	2.609022e-01	1.427469e-01	3.122438e-01	2.436723e-01	3.013370e-01	2.371996e-01	1.087102e-01	4.781254e-01	1.759649e-01	2.450716e-01	3.208458e-01	1.728217e-01	2.612610e-01	1.093566e-01	3.252630e-01	1.857486e-01	3.796319e-01	3.021597e-01	3.356446e-01	2.699522e-01	9.224349e-02	3.018768e-01	3.682011e-01	1.113982e-01	2.185239e-01	1.025494e-01	4.073742e-01	2.545636e-01	2.355128e-01	2.809705e-01	1.945332e-01	3.145659e-01	2.099304e-01	3.786312e-01	2.176598e-01	2.108314e-01	1.928776e-01	1.356205e-01	3.147711e-01	2.705219e-01	2.790865e-01	2.935950e-01	2.499973e-01	2.796270e-01	1.767807e-01	2.436154e-01	3.236416e-01	2.116511e-01	2.210918e-01	8.172001e-02	5.566582e-01	2.762783e-01	8.534354e-02	4.490803e-01	3.981366e-01	2.717961e-02	3.055952e-01	1.065504e-01	1.204864e-01	1.915589e+00	1.096149e-01	1.330542e-02	2.677079e+00	9.885371e-02	6.009709e-02	2.384323e+00	2.909255e-01	1.347416e-01	1.504764e+00	1.383787e-01	3.247350e-02	3.208598e+00	1.554756e-01	1.030382e-01	9.881022e-01	1.743499e-01	3.427430e+00	4.491984e+00	9.758777e-02	5.036261e-01	1.789169e-01	2.450426e-01	2.272078e+00	1.974696e+00	1.225082e-01	2.307251e+00	2.741823e-01	5.724387e-02	2.547231e+00	3.207132e-01	5.372334e-03	3.384302e+00	4.739187e-01	6.712666e-02	2.459192e+00	3.798117e-01	2.370152e-01	4.146053e+00
9300000	-4.743081e+04	1.433417e+02	5.596292e+00	7.359075e-02	3.710312e-01	4.272988e-02	2.711991e-02	4.283545e-01	5.717371e-02	4.257359e-02	3.050830e-01	2.336494e-02	7.233900e-02	4.997852e-01	5.685422e-02	9.590610e-02	1.944578e-01	6.980625e-02	6.625605e-02	4.116346e-01	1.619392e-01	7.237134e-02	1.647788e-01	1.284678e-01	4.652456e-02	4.677582e-01	1.200993e-01	7.154051e-02	1.572357e-01	6.931904e-02	4.817447e-02	6.026659e-01	5.106437e-02	5.981391e-03	2.550153e-01	2.486630e-01	1.530867e-01	3.677100e-02	3.004826e-01	7.653594e-02	4.198342e-01	2.995744e-01	4.525731e-04	1.883265e-01	1.527640e-02	1.610709e-01	5.683440e-02	4.484035e-02	7.082779e-03	6.861708e-01	4.400073e-02	1.258213e-01	3.233244e-01	8.702611e-02	3.217996e-01	8.832175e-02	5.370688e-02	5.748476e-02	5.121774e-01	1.348094e-01	5.261147e-02	2.332426e-01	9.674499e-03	4.064407e-02	1.451045e-01	2.279317e-02	5.863013e-03	5.545168e-01	2.310785e-01	6.400332e-04	4.159475e-01	4.749202e-02	2.803558e-01	2.034524e-02	2.352194e-01	1.152057e-01	3.652077e-01	2.371091e-01	1.971367e-02	2.196369e-01	4.312697e-02	1.837462e-02	2.921629e-03	2.966059e-03	4.710420e-03	8.775981e-01	9.342912e-02	3.376510e-01	6.651479e-02	3.053232e-04	5.469989e-01	7.145168e-03	4.138477e-02	1.009050e-01	3.924440e-01	2.051821e-01	3.865602e-02	2.371209e-01	2.569206e-02	1.041433e-01	1.696673e-01	3.067155e-01	3.419897e-02	2.773914e-01	1.078836e-01	4.272573e-02	1.842601e-01	1.445650e-01	3.405706e-01	2.437566e-01	4.412207e-02	6.177558e-02	4.889160e-01	1.926202e-01	1.593818e-02	2.305936e-01	1.015652e-02	1.576199e-01	1.425872e-01	2.491748e-01	2.914650e-02	3.601853e-01	6.128631e-02	1.323581e-01	1.746620e-01	1.025518e-01	4.096281e-01	9.629997e-02	8.449995e-02	5.094640e-02	4.433507e-01	9.213247e-02	2.397801e-03	2.468101e-01	1.643625e-01	4.083313e-01	5.753139e-02	1.160289e-01	4.181084e-01	4.650928e-01	4.391350e-02	1.001403e-01	3.908534e-01	2.411809e-01	2.442250e-01	2.601139e-01	2.544803e-01	1.997303e-01	2.798777e-01	3.223442e-01	1.980478e-01	2.398507e-01	2.189274e-01	3.364116e-01	2.048104e-01	4.083710e-01	1.969895e-01	1.305848e-01	2.640546e-01	4.559141e-02	5.224011e-01	2.687834e-01	1.632241e-01	3.390526e-01	1.499600e-01	3.671728e-01	1.438145e-01	3.759459e-01	1.364441e-01	1.358108e-01	3.517992e-01	1.558963e-01	3.096756e-01	2.237088e-01	3.107193e-01	2.727841e-01	1.523624e-01	4.338286e-01	1.410250e-01	2.859878e-01	2.852883e-01	1.656398e-01	2.630841e-01	1.063036e-01	3.429846e-01	1.888224e-01	3.618894e-01	3.218640e-01	3.828215e-01	2.313406e-01	6.397387e-02	2.511458e-01	3.339364e-01	1.482328e-01	2.666849e-01	1.224345e-01	3.909989e-01	2.757484e-01	2.108182e-01	2.298770e-01	1.888521e-01	3.430467e-01	2.382242e-01	3.633849e-01	2.665372e-01	1.640461e-01	2.060318e-01	1.116287e-01	3.079968e-01	2.384684e-01	3.419061e-01	3.264018e-01	2.094497e-01	3.214236e-01	1.427250e-01	2.396409e-01	3.264710e-01	1.633573e-01	2.705308e-01	7.620594e-02	5.760720e-01	2.563860e-01	9.133607e-02	4.952643e-01	3.768913e-01	1.688888e-02	2.783873e-01	5.539343e-02	8.557473e-02	1.129594e+00	1.298332e-01	6.515839e-02	3.870736e+00	1.292297e-01	1.446669e-01	2.819959e+00	2.112500e-01	2.250274e-01	1.721826e+00	1.051495e-01	1.926366e-01	2.705046e+00	3.754928e-02	5.301392e-03	2.006372e+00	1.722053e-01	3.858652e+00	4.582326e+00	8.814405e-02	5.073494e-01	1.691353e-01	5.467991e-01	2.523026e+00	1.046242e+00	1.648543e-01	2.185897e+00	3.576901e-01	4.584823e-02	2.913021e+00	1.963131e-01	1.873578e-03	3.187144e+00	3.369440e-01	5.654434e-02	2.438071e+00	2.786580e-01	2.593585e-01	3.370491e+00
9310000	-4.739363e+04	1.417472e+02	5.729027e+00	6.924797e-02	3.315412e-01	4.231553e-02	8.623186e-02	4.162775e-01	5.438592e-02	3.518812e-02	3.961575e-01	2.458672e-02	1.036335e-01	3.906362e-01	4.979793e-02	9.658885e-02	2.098499e-01	7.317974e-02	7.804756e-02	4.070177e-01	1.353162e-01	7.586440e-02	1.298672e-01	1.193243e-01	4.787010e-02	5.144760e-01	1.125980e-01	6.986587e-02	1.728999e-01	8.224246e-02	4.838624e-02	5.551667e-01	7.143887e-02	5.374810e-02	4.552570e-01	2.496122e-01	2.077230e-01	3.117692e-02	2.482766e-03	7.755689e-02	4.185780e-01	1.423921e-01	1.256015e-03	2.925872e-01	6.762975e-02	1.855789e-01	6.431642e-02	1.272280e-01	1.246884e-02	5.219032e-01	8.850463e-02	9.258847e-02	2.020858e-01	7.899170e-02	5.208687e-01	6.506670e-02	4.039855e-02	5.037115e-02	3.806360e-01	2.163121e-01	3.149161e-02	3.150262e-01	6.162942e-03	3.240719e-02	1.819102e-01	6.635103e-02	1.734444e-02	5.267567e-01	1.752304e-01	2.071538e-02	6.131292e-01	3.465055e-02	3.104226e-01	5.650881e-03	1.543141e-02	1.622779e-01	3.907656e-01	2.142966e-01	1.172048e-02	1.930170e-01	2.792244e-02	5.660681e-02	1.262859e-03	1.376386e-01	1.792513e-03	7.667020e-01	3.599722e-02	7.053462e-04	8.038400e-02	7.626577e-02	3.089525e-01	4.653957e-01	6.829668e-02	9.566501e-02	4.559516e-01	1.703022e-01	3.438744e-02	1.969806e-01	4.671302e-02	9.228944e-02	1.679945e-01	1.757834e-01	9.543561e-03	3.865411e-01	1.678480e-01	8.714576e-02	9.399154e-02	5.129801e-02	3.625478e-01	2.743493e-01	1.306677e-01	6.103672e-02	5.166813e-01	1.470567e-01	5.934435e-03	2.467211e-01	2.256972e-02	1.287795e-01	1.981617e-01	1.943359e-01	3.449109e-02	3.479952e-01	9.623659e-02	2.204229e-01	1.974252e-01	6.076373e-02	3.715926e-01	3.185037e-02	1.179452e-01	5.561927e-02	3.409350e-01	2.177417e-01	2.760641e-03	2.448132e-01	1.381301e-01	4.176534e-01	5.187382e-02	1.322805e-01	3.981922e-01	4.164097e-01	4.725145e-02	1.062347e-01	4.301041e-01	2.305094e-01	2.510459e-01	2.703794e-01	2.480654e-01	2.226158e-01	2.680869e-01	3.265137e-01	1.827836e-01	2.422706e-01	1.882025e-01	3.257237e-01	2.438033e-01	4.180431e-01	1.667061e-01	1.330175e-01	2.822333e-01	5.910053e-02	5.199139e-01	2.492414e-01	1.717442e-01	3.014185e-01	1.949602e-01	4.067021e-01	9.691916e-02	4.156899e-01	1.410270e-01	2.638317e-01	1.794514e-01	1.719736e-01	2.812355e-01	2.914329e-01	2.553579e-01	2.740279e-01	1.790017e-01	4.021841e-01	1.447863e-01	2.333066e-01	3.377670e-01	1.319342e-01	2.969922e-01	1.012245e-01	3.390530e-01	2.125990e-01	3.471236e-01	1.601033e-01	3.984227e-01	3.495510e-01	9.192301e-02	3.465303e-01	2.514897e-01	1.949941e-01	2.069859e-01	1.039672e-01	4.443036e-01	2.589860e-01	1.927432e-01	2.134541e-01	1.677387e-01	4.199243e-01	1.988829e-01	3.507021e-01	2.231083e-01	1.799948e-01	2.461948e-01	1.127768e-01	3.090413e-01	2.780422e-01	3.001396e-01	2.755880e-01	2.237183e-01	3.311432e-01	1.695505e-01	2.435977e-01	2.840506e-01	1.853646e-01	2.869871e-01	8.326197e-02	5.605138e-01	2.632251e-01	9.299904e-02	4.296197e-01	3.799239e-01	1.289859e-02	3.009145e-01	1.460013e-01	3.484568e-02	8.866037e-01	1.280766e-01	6.532261e-02	2.145034e+00	8.547155e-02	6.249771e-02	2.680212e+00	3.283837e-01	6.385152e-01	1.461818e+00	4.505058e-02	1.004709e+00	2.507858e+00	2.142691e-01	4.380037e-02	1.224122e+00	1.502756e-01	3.821433e+00	5.349871e+00	1.057952e-01	4.741551e-01	1.809670e-01	2.655014e-01	2.437405e+00	9.257557e-01	1.317142e-01	1.894853e+00	3.516663e-01	5.334027e-02	2.210846e+00	2.886250e-01	8.375262e-03	2.384163e+00	3.169176e-01	6.467336e-02	2.467154e+00	5.769811e-01	3.000875e-01	3.437564e+00
9320000	-4.738432e+04	1.358662e+02	5.887315e+00	1.115391e-01	2.834499e-01	2.504482e-02	2.134808e-02	5.163507e-01	4.226743e-02	4.950924e-02	3.438597e-01	2.179868e-02	6.305777e-02	4.695661e-01	5.220855e-02	1.211696e-01	1.956373e-01	7.929800e-02	8.259684e-02	4.005444e-01	1.207538e-01	7.771157e-02	1.447549e-01	9.565542e-02	4.857033e-02	5.105770e-01	1.227308e-01	5.197602e-02	1.788335e-01	4.391575e-02	6.154976e-02	6.187792e-01	4.494578e-02	9.856875e-02	3.499017e-01	2.366331e-01	5.478870e-02	2.350593e-01	2.504852e-02	1.030157e-01	4.294862e-01	1.494495e-01	4.050107e-04	2.512973e-01	6.634633e-02	2.281124e-01	2.644036e-02	1.980077e-02	1.084801e-02	6.952033e-01	1.959515e-02	3.901858e-02	2.558245e-01	4.788240e-02	4.111531e-01	1.301012e-01	1.160203e-01	3.776384e-02	4.570503e-01	2.100401e-01	4.133054e-02	2.420102e-01	1.180499e-02	1.458612e-03	1.077783e-01	1.553167e-01	3.531301e-02	4.972864e-01	2.028470e-01	9.681761e-02	2.591800e-01	9.586995e-02	4.548572e-01	1.263225e-02	8.064297e-02	1.449139e-01	3.932697e-01	2.023828e-01	3.157517e-02	1.951265e-01	3.273191e-02	1.557885e-02	1.256271e-03	1.545910e-01	3.529084e-04	7.752089e-01	5.301214e-02	4.651624e-02	3.358413e-02	2.165383e-01	2.585044e-01	2.159809e-02	4.232588e-01	9.531206e-02	3.792345e-01	2.078429e-01	3.802966e-02	2.546044e-01	2.497639e-02	1.009735e-01	1.673907e-01	2.265450e-01	3.585610e-03	3.313586e-01	1.701467e-01	8.909023e-02	4.982996e-02	8.112984e-02	3.980059e-01	3.520853e-01	2.985876e-02	4.546537e-02	4.286770e-01	2.117699e-01	7.315166e-03	2.812061e-01	2.556647e-02	9.662312e-02	1.318006e-01	2.014581e-01	4.755514e-02	3.961420e-01	1.264210e-01	1.453821e-01	2.495633e-01	1.486705e-01	2.379887e-01	1.679341e-01	5.046143e-02	4.274572e-02	2.905997e-01	2.561319e-01	1.928018e-03	2.922621e-01	1.163325e-01	4.463927e-01	3.985019e-02	1.171285e-01	3.966287e-01	4.442135e-01	4.663019e-02	1.120533e-01	3.971031e-01	2.235228e-01	2.459220e-01	2.835602e-01	2.469949e-01	2.060851e-01	2.817250e-01	3.279035e-01	1.842863e-01	2.111802e-01	2.740779e-01	3.251867e-01	1.895552e-01	4.036910e-01	2.183991e-01	1.362293e-01	2.416805e-01	4.800836e-02	5.579111e-01	2.284380e-01	1.656425e-01	3.050557e-01	1.454243e-01	4.134747e-01	1.360453e-01	3.146123e-01	2.331126e-01	2.016159e-01	2.506592e-01	1.630347e-01	3.591441e-01	2.385500e-01	2.392712e-01	2.482674e-01	1.434875e-01	4.857682e-01	1.224770e-01	1.951449e-01	3.273103e-01	1.807849e-01	2.967599e-01	8.992934e-02	3.188198e-01	1.496543e-01	4.415966e-01	2.363200e-01	3.580082e-01	3.069647e-01	9.870720e-02	2.653304e-01	2.158593e-01	1.546438e-01	3.641665e-01	1.078218e-01	3.850492e-01	2.969094e-01	2.102195e-01	2.738539e-01	1.666826e-01	4.062143e-01	1.532492e-01	3.399989e-01	1.952135e-01	2.189310e-01	2.458566e-01	1.278653e-01	3.323690e-01	2.722731e-01	2.674926e-01	3.270910e-01	2.189019e-01	2.942341e-01	1.597731e-01	2.917129e-01	3.043424e-01	2.113843e-01	1.925603e-01	6.658905e-02	5.585839e-01	2.851337e-01	8.969332e-02	4.369560e-01	3.681928e-01	9.453329e-02	2.688840e-01	7.845123e-02	1.881158e-02	2.271147e+00	1.051105e-01	1.466140e-01	2.596872e+00	1.030554e-01	5.194769e-01	2.762196e+00	2.272929e-01	1.013180e-01	1.881313e+00	7.302560e-02	1.073415e-01	2.301231e+00	1.212703e-01	2.165953e-01	1.748710e+00	1.753188e-01	4.413718e+00	5.276227e+00	1.009528e-01	4.845978e-01	1.553183e-01	3.190479e-01	2.056906e+00	8.662905e-01	9.547298e-02	2.006596e+00	2.735075e-01	9.153831e-02	2.490173e+00	2.033177e-01	6.619372e-03	2.603784e+00	3.227924e-01	8.719443e-02	2.286898e+00	3.751181e-01	1.744004e-01	3.169493e+00
9330000	-4.740035e+04	1.505515e+02	5.394586e+00	8.425369e-02	2.678434e-01	4.691160e-02	4.956716e-02	5.020423e-01	4.938189e-02	4.982892e-02	3.687419e-01	1.841156e-02	8.453496e-02	4.384031e-01	4.007955e-02	9.960409e-02	1.691936e-01	8.074296e-02	9.646132e-02	4.017349e-01	1.522630e-01	7.096544e-02	1.619301e-01	1.305174e-01	4.961535e-02	4.654506e-01	1.215211e-01	4.455149e-02	1.230733e-01	6.919677e-02	5.324531e-02	6.190216e-01	9.091152e-02	5.204585e-02	3.616634e-01	3.415573e-01	1.127959e-01	3.552602e-02	9.641149e-02	1.270495e-01	4.559701e-01	1.744159e-01	2.068871e-03	1.947598e-01	4.573578e-02	2.190064e-01	3.023941e-02	1.301788e-01	2.153140e-03	6.056170e-01	1.280528e-02	3.600474e-02	1.058800e-01	4.532677e-02	4.214361e-01	3.629466e-01	2.840579e-02	6.345951e-02	4.003235e-01	2.042821e-01	2.942561e-02	2.903157e-01	1.219356e-02	2.662144e-03	1.793268e-01	8.607753e-02	1.582356e-02	4.403435e-01	2.757664e-01	4.527533e-02	1.925062e-01	2.085500e-02	5.974885e-01	4.451698e-02	9.935799e-02	1.833424e-01	3.674824e-01	1.605229e-01	1.698035e-02	2.363136e-01	3.535843e-02	4.275941e-02	5.194438e-03	1.353435e-01	2.014641e-03	7.098015e-01	1.048865e-01	2.902355e-01	3.371841e-02	2.967326e-01	1.119551e-01	5.644090e-02	2.109175e-01	9.342835e-02	4.408502e-01	2.018252e-01	2.191209e-02	2.016075e-01	4.037662e-02	8.432549e-02	1.692909e-01	2.001300e-01	2.261210e-02	4.128323e-01	1.108092e-01	1.111993e-01	2.691769e-02	5.035674e-02	4.034328e-01	3.637869e-01	4.430656e-02	6.756492e-02	4.668728e-01	1.618726e-01	5.692203e-03	2.757306e-01	2.226686e-02	2.233719e-01	2.438220e-01	1.044497e-01	3.803667e-02	3.148017e-01	7.551812e-02	1.387508e-01	1.836096e-01	1.042283e-01	3.626556e-01	1.150006e-01	9.575503e-02	3.951130e-02	3.125086e-01	2.419504e-01	6.679451e-03	2.739145e-01	1.254357e-01	4.670427e-01	4.829553e-02	1.295499e-01	3.551119e-01	4.380373e-01	4.496441e-02	9.607165e-02	4.209267e-01	2.603457e-01	2.331006e-01	2.508578e-01	2.556960e-01	2.077406e-01	2.887113e-01	3.261921e-01	1.773560e-01	2.604451e-01	2.098742e-01	3.527919e-01	1.768888e-01	3.976961e-01	2.001065e-01	1.778979e-01	2.242995e-01	3.338067e-02	5.273556e-01	2.415568e-01	1.977070e-01	2.830948e-01	1.691059e-01	3.912205e-01	1.565788e-01	3.830435e-01	1.762073e-01	1.676334e-01	2.731158e-01	1.507126e-01	3.070861e-01	3.093994e-01	2.328019e-01	2.811872e-01	1.570064e-01	4.339674e-01	1.278391e-01	2.870014e-01	3.151248e-01	1.471115e-01	2.507623e-01	9.603777e-02	3.211980e-01	1.869844e-01	3.957798e-01	2.405152e-01	4.209167e-01	2.561916e-01	8.237651e-02	2.875179e-01	3.246569e-01	1.406109e-01	2.472143e-01	9.903957e-02	4.516769e-01	2.491829e-01	2.001007e-01	2.389758e-01	1.793491e-01	3.817649e-01	1.999102e-01	3.363531e-01	2.554958e-01	1.584634e-01	2.496877e-01	1.262578e-01	3.052615e-01	2.435145e-01	3.249662e-01	3.546995e-01	1.889054e-01	3.002160e-01	1.561792e-01	3.160017e-01	2.788272e-01	1.770122e-01	2.281589e-01	7.265600e-02	5.770604e-01	2.517186e-01	9.856504e-02	4.952712e-01	3.745133e-01	2.747552e-02	2.774051e-01	1.560867e-01	1.055812e-01	1.241503e+00	1.895112e-01	5.387134e-02	3.001040e+00	3.748629e-02	1.569306e-01	2.590533e+00	8.772505e-02	6.747849e-01	1.369005e+00	4.376543e-02	1.092240e-01	2.552995e+00	1.058546e-01	1.756532e-01	1.371653e+00	1.673944e-01	3.809189e+00	5.031133e+00	9.068818e-02	5.254586e-01	1.728982e-01	4.079973e-01	2.362776e+00	8.932805e-01	1.798392e-01	2.087420e+00	2.883372e-01	1.307529e-01	2.245755e+00	2.062241e-01	8.252836e-03	3.004731e+00	2.504792e-01	4.474404e-02	2.572193e+00	3.537448e-01	2.076760e-01	3.473205e+00
9340000	-4.739660e+04	1.499680e+02	5.278970e+00	4.334658e-02	2.833007e-01	3.763016e-02	3.012277e-02	5.501638e-01	5.543598e-02	5.324683e-02	3.733936e-01	2.375970e-02	4.839620e-02	4.537570e-01	4.744659e-02	9.630286e-02	2.307995e-01	8.108130e-02	8.556753e-02	3.662114e-01	1.400374e-01	7.132644e-02	1.513748e-01	9.600577e-02	4.231703e-02	5.255996e-01	1.133764e-01	5.311999e-02	2.208315e-01	9.621218e-02	3.553354e-02	4.637330e-01	1.305698e-01	5.093205e-02	5.060798e-01	2.221429e-01	1.189234e-01	8.338375e-02	1.853806e-02	8.501924e-02	5.011182e-01	2.273925e-01	3.370024e-03	1.612566e-01	2.184343e-02	1.283230e-01	3.784518e-02	1.978134e-01	1.234056e-02	5.923738e-01	3.130403e-02	5.611409e-02	2.649272e-01	4.884960e-02	5.671938e-01	3.699772e-02	2.591758e-02	4.907783e-02	4.186468e-01	1.920814e-01	2.873107e-02	2.961771e-01	1.528583e-02	2.114413e-02	1.460120e-01	8.073150e-02	2.978760e-02	3.579137e-01	3.644111e-01	6.102504e-02	2.745661e-01	5.474737e-02	5.820800e-01	1.747689e-02	1.010457e-02	1.611122e-01	3.418484e-01	1.794128e-01	1.848447e-02	2.439876e-01	5.515453e-02	1.337589e-02	7.965568e-03	2.286440e-01	3.442365e-03	7.120573e-01	3.451485e-02	2.633220e-01	3.447524e-02	3.223986e-01	5.412146e-02	6.202894e-02	2.636537e-01	1.063047e-01	4.185963e-01	2.091286e-01	3.322761e-02	2.033173e-01	2.942549e-02	1.494447e-01	1.471237e-01	1.097551e-01	2.787609e-02	3.885868e-01	1.772137e-01	1.179189e-01	1.332889e-01	2.100313e-03	5.064770e-01	1.936165e-01	4.659847e-02	6.108385e-02	4.617821e-01	1.684662e-01	1.239527e-02	2.805177e-01	1.575484e-02	1.656295e-01	2.763619e-01	5.103837e-02	5.720957e-02	3.113788e-01	1.383818e-01	2.022720e-01	2.452500e-01	3.367581e-02	2.701383e-01	1.338520e-01	1.148119e-01	8.815143e-02	3.452530e-01	1.196299e-01	5.580243e-04	3.163205e-01	1.300871e-01	4.307462e-01	4.658116e-02	1.167295e-01	4.059432e-01	4.032957e-01	4.967996e-02	1.179088e-01	4.291155e-01	2.476198e-01	2.503599e-01	2.520816e-01	2.499387e-01	2.144418e-01	2.765742e-01	3.343011e-01	1.746830e-01	2.784140e-01	1.938537e-01	2.965578e-01	2.311745e-01	3.821030e-01	2.000916e-01	1.519819e-01	2.658235e-01	3.384488e-02	5.141293e-01	2.710259e-01	1.809999e-01	3.425423e-01	1.426693e-01	3.830868e-01	1.317015e-01	3.859817e-01	1.946018e-01	1.809068e-01	2.385097e-01	1.889183e-01	2.627496e-01	2.632597e-01	2.850724e-01	2.682883e-01	1.921984e-01	3.877690e-01	1.517443e-01	2.714927e-01	3.220842e-01	1.747595e-01	2.316635e-01	1.193575e-01	3.257297e-01	1.873602e-01	3.675526e-01	2.403757e-01	3.773600e-01	2.909585e-01	9.130576e-02	2.826767e-01	2.273937e-01	1.836094e-01	3.063203e-01	9.477156e-02	4.359819e-01	2.549424e-01	2.143041e-01	2.658502e-01	1.991335e-01	3.308518e-01	2.041645e-01	4.220538e-01	2.214649e-01	1.699575e-01	1.865238e-01	1.325354e-01	3.285354e-01	2.429610e-01	2.959681e-01	3.327090e-01	1.818225e-01	2.900551e-01	1.954134e-01	2.909135e-01	2.919701e-01	2.044467e-01	2.126697e-01	9.469343e-02	4.990417e-01	3.132195e-01	9.304533e-02	4.596195e-01	3.876056e-01	1.266293e-01	3.065701e-01	6.191634e-02	4.876521e-02	1.781073e+00	1.262906e-01	2.437049e-01	3.757705e+00	8.859938e-04	7.512158e-03	2.810548e+00	2.208100e-01	2.199713e+00	1.429752e+00	1.465430e-01	2.580447e-01	2.575629e+00	1.781168e-01	4.279192e-02	1.915706e+00	1.964052e-01	3.761800e+00	5.029735e+00	1.044402e-01	5.355574e-01	1.222726e-01	3.708572e-01	2.328790e+00	8.725450e-01	2.379355e-01	1.780788e+00	2.573674e-01	1.371312e-01	2.465815e+00	1.493511e-01	1.477573e-02	3.153325e+00	2.615860e-01	9.064637e-02	2.631846e+00	4.050657e-01	1.778165e-01	3.246053e+00
9350000	-4.740760e+04	1.358839e+02	5.862084e+00	4.840648e-02	4.146597e-01	4.182069e-02	3.848146e-02	3.900352e-01	6.659649e-02	4.240009e-02	4.114167e-01	2.859124e-02	7.656164e-02	3.887131e-01	5.231729e-02	1.288565e-01	1.973245e-01	6.487602e-02	9.462037e-02	3.850414e-01	1.292813e-01	8.779526e-02	1.621399e-01	1.214945e-01	4.130273e-02	4.794946e-01	1.077730e-01	5.266403e-02	2.428636e-01	1.518271e-01	1.148956e-01	4.091997e-01	2.854981e-02	2.887722e-02	4.741670e-01	2.693102e-01	1.439382e-01	6.379784e-02	1.990955e-02	4.886181e-02	3.657270e-01	2.520825e-01	2.989302e-03	2.633644e-01	6.697500e-02	1.036373e-01	2.692974e-02	8.344821e-03	6.525823e-03	8.434963e-01	1.106598e-02	9.661009e-02	4.496684e-01	4.219559e-03	3.054274e-01	4.462044e-02	9.945417e-02	4.657925e-02	5.379700e-01	1.752911e-01	2.116284e-02	2.077744e-01	1.122240e-02	1.606169e-03	1.229252e-01	1.143561e-01	2.232349e-02	4.936269e-01	2.451621e-01	1.322610e-01	2.831168e-01	8.777040e-02	3.854225e-01	7.841474e-02	3.301456e-02	1.550447e-01	3.420770e-01	2.006021e-01	1.341356e-02	2.423941e-01	4.646853e-02	2.528160e-02	8.095185e-04	7.401343e-02	5.701145e-04	8.663800e-01	3.294534e-02	4.319923e-02	3.732031e-01	5.259287e-02	3.989065e-01	1.064015e-01	2.569682e-02	1.167684e-01	4.837259e-01	1.344677e-01	2.860904e-02	1.695080e-01	6.692092e-02	3.664011e-02	1.546777e-01	3.361650e-01	3.723470e-03	2.574111e-01	2.113827e-01	1.909183e-02	3.413260e-02	1.102111e-02	5.277720e-01	2.141966e-01	1.937859e-01	8.612426e-02	4.013206e-01	2.255355e-01	3.844484e-03	2.573862e-01	2.578889e-02	2.202995e-01	1.676790e-01	2.695982e-01	8.774840e-02	2.020667e-01	5.260826e-02	1.352061e-01	1.783994e-01	1.533768e-01	3.509563e-01	7.135590e-02	1.107055e-01	3.954739e-02	2.461338e-01	3.193819e-01	1.680519e-04	2.999680e-01	9.480083e-02	3.963743e-01	6.128029e-02	1.173566e-01	4.249888e-01	4.068057e-01	5.096936e-02	1.135676e-01	4.286574e-01	2.524499e-01	2.314470e-01	2.536361e-01	2.624670e-01	2.064613e-01	2.798077e-01	3.240783e-01	1.896527e-01	2.223146e-01	2.386531e-01	3.010724e-01	2.379599e-01	3.713627e-01	2.150552e-01	1.539766e-01	2.596056e-01	5.812606e-02	5.351501e-01	2.327900e-01	1.739338e-01	3.549517e-01	1.137748e-01	4.076875e-01	1.235859e-01	3.796857e-01	2.526338e-01	1.350695e-01	2.326110e-01	1.663760e-01	2.671447e-01	2.459392e-01	3.205401e-01	2.505029e-01	1.884703e-01	4.381425e-01	1.228843e-01	2.460766e-01	3.356727e-01	1.944675e-01	2.237833e-01	1.198945e-01	2.999001e-01	1.853993e-01	3.948060e-01	1.932224e-01	4.480481e-01	2.939846e-01	6.474494e-02	2.969722e-01	2.894406e-01	1.727818e-01	2.408054e-01	9.693375e-02	4.567017e-01	2.366520e-01	2.097125e-01	2.489553e-01	2.225462e-01	3.746831e-01	1.538155e-01	3.682707e-01	2.653098e-01	1.786620e-01	1.877576e-01	1.092567e-01	3.415599e-01	2.705625e-01	2.786210e-01	2.565166e-01	2.064541e-01	3.022228e-01	2.348066e-01	2.935196e-01	3.314150e-01	1.331664e-01	2.418990e-01	7.874968e-02	5.665160e-01	2.590911e-01	9.564326e-02	4.825785e-01	3.884056e-01	1.111182e-01	3.129045e-01	2.534029e-02	3.997556e-02	1.415317e+00	1.405274e-01	1.883070e-01	3.027581e+00	1.416790e-01	8.108133e-01	2.154577e+00	7.175668e-02	2.643853e-01	1.950948e+00	7.250190e-02	3.124723e-01	3.772582e+00	2.432038e-01	1.051247e-01	1.153912e+00	1.657522e-01	3.539893e+00	4.667718e+00	9.665290e-02	5.162939e-01	1.034115e-01	2.203904e-01	3.044665e+00	1.335696e+00	1.070034e-01	2.226033e+00	3.075272e-01	6.267024e-02	2.296157e+00	1.828897e-01	2.870285e-03	2.961380e+00	3.464808e-01	7.859232e-02	2.246003e+00	5.624558e-01	2.509814e-01	3.837509e+00
9360000	-4.739753e+04	1.391957e+02	5.794160e+00	6.856732e-02	3.308271e-01	4.221796e-02	6.165440e-02	4.332190e-01	6.351424e-02	5.766015e-02	3.627651e-01	2.772000e-02	5.165643e-02	4.515370e-01	4.866136e-02	9.987950e-02	1.798943e-01	7.458511e-02	5.695132e-02	4.469580e-01	1.417317e-01	7.394344e-02	1.420636e-01	1.105917e-01	4.468961e-02	5.076853e-01	1.210264e-01	1.276392e-01	1.426305e-01	1.208673e-01	3.085851e-02	4.864437e-01	9.156086e-02	1.957740e-02	3.488529e-01	4.783132e-01	9.387633e-02	4.336215e-02	1.601801e-02	6.534599e-02	4.082956e-01	3.169176e-01	1.844075e-03	1.916584e-01	1.593829e-02	4.845358e-02	1.072177e-02	4.176172e-02	1.464091e-03	8.868912e-01	1.070761e-02	2.213716e-01	1.597288e-01	3.086835e-02	4.594450e-01	6.197829e-02	6.660803e-02	6.335964e-02	4.926174e-01	1.688274e-01	1.956562e-02	2.303841e-01	2.524583e-02	4.770591e-02	1.173896e-01	7.948765e-02	2.261393e-02	5.006851e-01	2.321178e-01	1.910820e-02	2.507620e-01	8.173182e-02	5.549767e-01	3.185411e-02	6.156722e-02	1.324106e-01	3.478336e-01	1.688231e-01	6.639765e-03	2.910159e-01	5.327697e-02	9.203496e-02	2.863762e-04	2.848218e-02	1.199592e-03	8.226930e-01	5.530387e-02	2.529419e-01	2.055680e-01	4.197238e-02	1.461923e-01	1.499097e-01	2.034156e-01	8.058152e-02	4.848395e-01	1.284570e-01	3.389970e-02	2.264785e-01	4.574376e-02	1.263013e-01	1.466698e-01	2.332999e-01	1.486816e-02	3.224013e-01	1.564594e-01	9.823542e-02	5.202797e-02	1.034387e-01	3.283120e-01	2.386853e-01	1.793006e-01	5.123936e-02	4.485108e-01	1.847445e-01	1.949325e-02	2.671128e-01	2.889927e-02	1.532283e-01	1.686043e-01	2.814540e-01	5.427813e-02	2.565959e-01	8.583928e-02	1.072630e-01	2.407500e-01	1.092573e-01	3.180576e-01	1.087311e-01	1.159410e-01	5.882877e-02	3.201690e-01	3.087742e-01	1.085244e-03	2.347760e-01	7.636680e-02	4.511121e-01	4.730222e-02	1.228508e-01	3.787349e-01	4.140962e-01	5.104791e-02	1.103886e-01	4.244673e-01	2.529700e-01	2.370683e-01	2.674225e-01	2.425392e-01	2.136338e-01	2.791943e-01	3.280852e-01	1.790867e-01	2.101839e-01	2.880034e-01	2.936667e-01	2.081460e-01	3.415778e-01	1.434153e-01	1.933684e-01	3.216385e-01	4.331589e-02	5.514144e-01	2.149034e-01	1.903664e-01	3.863221e-01	1.593811e-01	3.423412e-01	1.119557e-01	3.136324e-01	1.987783e-01	2.026479e-01	2.849414e-01	1.545481e-01	3.063641e-01	2.495439e-01	2.895439e-01	3.030272e-01	1.753833e-01	3.748437e-01	1.467457e-01	2.527220e-01	2.779435e-01	1.638241e-01	3.055104e-01	1.286229e-01	3.138771e-01	1.760381e-01	3.814619e-01	1.745921e-01	3.615843e-01	3.670935e-01	9.673009e-02	2.465391e-01	3.273343e-01	1.412146e-01	2.849120e-01	1.107690e-01	4.474435e-01	2.489578e-01	1.928296e-01	2.075889e-01	2.164622e-01	4.273337e-01	1.486151e-01	3.459018e-01	2.656307e-01	1.868523e-01	2.016152e-01	1.478366e-01	3.547247e-01	2.345967e-01	2.628420e-01	2.847713e-01	2.050850e-01	3.345651e-01	1.755785e-01	2.003433e-01	3.486504e-01	1.939884e-01	2.570179e-01	5.902177e-02	5.805129e-01	2.662547e-01	9.421066e-02	5.061671e-01	4.209363e-01	1.912882e-02	2.725895e-01	1.433280e-01	1.211178e-01	1.642922e+00	8.790705e-02	1.298662e-01	1.654842e+00	6.660603e-02	5.267326e-01	2.404306e+00	3.606600e-01	2.205446e-01	1.330789e+00	1.210067e-01	6.550178e-02	3.323286e+00	2.092486e-01	1.196409e-01	1.905424e+00	1.449673e-01	3.405745e+00	4.870748e+00	8.436163e-02	4.943655e-01	2.069191e-01	3.613999e-01	2.846895e+00	1.625503e+00	9.691088e-02	2.140620e+00	2.620376e-01	7.767258e-02	2.221664e+00	2.646783e-01	1.554153e-03	2.720388e+00	3.052659e-01	1.234683e-01	2.357825e+00	5.570078e-01	2.465020e-01	3.890071e+00
9370000	-4.741261e+04	1.419812e+02	5.638482e+00	8.439815e-02	2.696987e-01	4.247823e-02	4.536409e-02	5.050203e-01	5.304052e-02	6.219855e-02	3.392405e-01	2.829803e-02	4.972487e-02	4.739680e-01	4.656999e-02	6.744315e-02	1.608004e-01	6.975857e-02	7.137252e-02	4.978444e-01	1.327809e-01	7.304277e-02	1.462652e-01	1.353132e-01	4.750124e-02	4.714665e-01	1.264110e-01	4.756287e-02	1.735450e-01	1.629978e-01	1.406336e-02	5.133765e-01	8.845436e-02	5.436696e-02	4.279426e-01	3.503895e-01	6.160082e-02	5.271905e-02	5.298103e-02	7.212673e-02	3.646730e-01	2.697267e-01	2.977654e-03	2.554114e-01	3.508455e-02	1.968995e-01	2.779829e-02	2.526134e-02	1.849992e-02	7.127775e-01	1.876340e-02	2.074892e-02	2.879046e-01	2.216426e-02	5.966667e-01	3.763507e-02	3.488037e-02	4.770234e-02	4.834247e-01	2.240540e-01	3.865977e-02	2.011915e-01	4.967684e-03	4.438221e-02	1.034094e-01	7.281148e-02	1.604047e-02	4.764128e-01	2.869437e-01	4.535899e-02	3.721026e-01	2.219383e-01	1.947612e-01	8.694975e-03	1.571440e-01	1.891770e-01	3.986134e-01	1.564143e-01	2.473928e-02	1.940688e-01	3.698729e-02	9.735435e-02	5.901076e-02	7.519478e-02	3.161282e-03	7.209298e-01	4.434902e-02	3.303167e-01	5.160713e-02	1.367121e-02	4.245395e-01	7.978291e-02	1.000825e-01	9.939209e-02	4.283789e-01	1.944337e-01	2.693410e-02	2.185478e-01	3.231330e-02	7.863843e-02	1.678333e-01	7.493002e-02	3.185331e-02	3.902998e-01	2.564452e-01	2.741861e-02	7.297632e-02	1.188308e-01	3.972789e-01	1.323951e-01	2.511002e-01	6.785406e-02	4.857230e-01	1.362634e-01	8.423341e-03	2.767838e-01	2.495243e-02	2.267635e-01	1.404391e-01	1.034693e-01	5.877567e-02	3.468303e-01	1.237222e-01	1.808269e-01	2.146583e-01	1.134861e-01	3.119786e-01	8.505347e-02	9.399660e-02	1.152800e-02	1.994397e-01	5.066010e-01	1.019558e-04	2.289036e-01	5.342577e-02	4.456270e-01	4.559885e-02	1.251227e-01	3.836514e-01	4.085369e-01	5.355692e-02	1.138054e-01	4.241008e-01	2.517872e-01	2.537780e-01	2.689253e-01	2.255096e-01	1.919458e-01	2.963728e-01	3.223031e-01	1.893782e-01	2.488145e-01	2.648450e-01	3.138093e-01	1.725312e-01	4.446396e-01	1.678663e-01	1.561125e-01	2.313816e-01	4.655774e-02	4.948224e-01	2.940200e-01	1.645998e-01	3.386042e-01	1.272671e-01	3.621964e-01	1.719323e-01	3.188360e-01	1.731388e-01	2.060034e-01	3.020218e-01	1.370559e-01	2.875424e-01	2.845081e-01	2.908935e-01	3.055808e-01	1.901789e-01	3.397179e-01	1.645225e-01	2.290829e-01	3.020479e-01	1.671187e-01	3.017505e-01	1.071605e-01	3.482164e-01	1.517492e-01	3.928739e-01	1.626570e-01	3.080834e-01	3.223041e-01	2.069554e-01	2.639053e-01	3.975981e-01	1.163240e-01	2.221726e-01	1.011607e-01	4.287616e-01	2.876016e-01	1.824762e-01	2.647238e-01	2.337649e-01	3.606415e-01	1.408698e-01	3.259961e-01	2.278400e-01	1.843329e-01	2.618311e-01	1.305870e-01	3.068201e-01	2.475217e-01	3.150712e-01	3.131134e-01	1.682895e-01	3.481535e-01	1.704436e-01	2.435054e-01	2.989057e-01	2.308879e-01	2.267010e-01	6.569076e-02	5.720301e-01	2.831769e-01	7.910232e-02	5.273432e-01	4.078237e-01	9.497752e-02	2.922097e-01	1.010685e-01	9.485440e-02	1.177363e+00	1.290478e-01	1.299275e-01	4.081693e+00	1.374226e-02	1.968678e-01	2.387347e+00	3.881910e-01	7.027210e-01	9.671970e-01	1.126843e-01	2.019585e-02	3.560302e+00	2.190593e-01	1.072368e-01	1.310637e+00	1.971811e-01	3.412260e+00	4.773034e+00	1.003741e-01	5.074286e-01	1.747457e-01	3.815401e-01	2.454916e+00	1.216415e+00	1.961566e-01	2.162339e+00	2.460828e-01	6.809150e-02	2.650960e+00	9.814600e-02	4.062049e-03	2.636267e+00	2.911374e-01	8.194118e-02	2.573060e+00	4.499669e-01	2.287722e-01	4.122226e+00
9380000	-4.740066e+04	1.492341e+02	5.319501e+00	1.070613e-01	2.706641e-01	2.971222e-02	2.489183e-02	5.160723e-01	5.159829e-02	6.832115e-02	3.091049e-01	2.585898e-02	6.000443e-02	5.009071e-01	3.580343e-02	9.789056e-02	1.589976e-01	6.936460e-02	6.605065e-02	4.827773e-01	1.249192e-01	7.161908e-02	1.783959e-01	1.265539e-01	5.262591e-02	4.569361e-01	1.138691e-01	4.259849e-02	1.694646e-01	1.234308e-01	3.605835e-02	4.485701e-01	1.798776e-01	4.340078e-02	3.448138e-01	4.231608e-01	1.080137e-01	3.589751e-02	4.471336e-02	1.073751e-01	5.256607e-01	1.443619e-01	4.767211e-03	1.873016e-01	3.053344e-02	1.446954e-01	2.079077e-02	2.181610e-02	2.773536e-03	7.951260e-01	1.479813e-02	7.178479e-02	2.980841e-01	2.772331e-02	4.007294e-01	9.709520e-02	1.045833e-01	8.983700e-02	4.321575e-01	1.294179e-01	3.527368e-02	3.047738e-01	8.540168e-03	3.609117e-02	1.716196e-01	8.471188e-02	1.957877e-03	4.444859e-01	2.611335e-01	6.101802e-02	1.689631e-01	5.364735e-02	5.531613e-01	1.205031e-01	4.270707e-02	1.210075e-01	3.311982e-01	2.221756e-01	1.418923e-02	2.594452e-01	5.198412e-02	6.534175e-02	3.312436e-03	9.901643e-02	5.070204e-03	7.474777e-01	7.978148e-02	1.024732e-01	1.855680e-01	1.072981e-01	2.590505e-01	2.757562e-01	6.985401e-02	7.449955e-02	4.105275e-01	1.715163e-01	4.989988e-02	2.263405e-01	6.721625e-02	4.834556e-02	1.027698e-01	2.967481e-01	3.543717e-02	4.030913e-01	1.136081e-01	6.439604e-02	8.756558e-02	1.591406e-02	4.804968e-01	3.304677e-01	2.115985e-02	8.662334e-02	4.143641e-01	1.611576e-01	1.890149e-02	3.110288e-01	7.924640e-03	1.270485e-01	1.880763e-01	1.423066e-01	5.198901e-02	3.621809e-01	1.283987e-01	3.499607e-02	2.678702e-01	4.797864e-02	5.211850e-01	4.414923e-02	8.382084e-02	8.225340e-02	3.948694e-01	1.093402e-01	1.014470e-03	2.592801e-01	1.532425e-01	4.557894e-01	4.684848e-02	1.147208e-01	3.826414e-01	4.248511e-01	4.575080e-02	1.205220e-01	4.088760e-01	2.330198e-01	2.429037e-01	2.707706e-01	2.533059e-01	2.127199e-01	2.796222e-01	3.243604e-01	1.832974e-01	2.486110e-01	2.327592e-01	3.547520e-01	1.638778e-01	3.670227e-01	2.153125e-01	1.752320e-01	2.424329e-01	3.823046e-02	4.970564e-01	2.765424e-01	1.881708e-01	3.015599e-01	1.369710e-01	4.214707e-01	1.399983e-01	3.682025e-01	1.835147e-01	2.073260e-01	2.409568e-01	1.482194e-01	3.006550e-01	2.862056e-01	2.649199e-01	3.239629e-01	1.727724e-01	3.701511e-01	1.331137e-01	2.811372e-01	3.087113e-01	1.652300e-01	2.449215e-01	1.301864e-01	3.597776e-01	1.770943e-01	3.329416e-01	1.957304e-01	4.988351e-01	2.399269e-01	6.550757e-02	2.735907e-01	3.434303e-01	1.524099e-01	2.305691e-01	1.109211e-01	4.590178e-01	2.202322e-01	2.098289e-01	2.390544e-01	1.789006e-01	3.899336e-01	1.921114e-01	4.197914e-01	1.444796e-01	2.242760e-01	2.114530e-01	1.419367e-01	3.243037e-01	2.478842e-01	2.858754e-01	3.338314e-01	1.828691e-01	3.271845e-01	1.561150e-01	3.235691e-01	2.808794e-01	1.516436e-01	2.439079e-01	6.656689e-02	5.711702e-01	2.643144e-01	9.794851e-02	4.726124e-01	4.135917e-01	1.520191e-01	2.931925e-01	1.267179e-01	1.198200e-01	1.816641e+00	1.084585e-01	1.268009e-01	2.225145e+00	7.922938e-02	2.164330e-01	2.833659e+00	1.907280e-01	3.992789e-01	1.256764e+00	1.430914e-01	2.977162e+00	2.771082e+00	1.242636e-01	2.897999e-04	1.806197e+00	1.794837e-01	3.270345e+00	5.152457e+00	1.295137e-01	5.696177e-01	1.856467e-01	2.489075e-01	2.229748e+00	1.724379e+00	1.964400e-01	2.101169e+00	2.028598e-01	7.063433e-02	2.354713e+00	3.219278e-01	9.880661e-03	3.258149e+00	2.751181e-01	4.748936e-02	2.480917e+00	4.720744e-01	1.838741e-01	2.851497e+00
9390000	-4.739107e+04	1.403110e+02	5.732836e+00	7.033040e-02	2.754733e-01	3.954415e-02	4.292043e-02	5.236532e-01	4.807847e-02	5.957889e-02	2.856705e-01	3.021147e-02	3.940080e-02	5.474573e-01	3.768106e-02	9.230243e-02	2.080321e-01	6.020660e-02	8.813039e-02	3.874844e-01	1.638441e-01	8.704001e-02	1.409618e-01	9.204097e-02	5.203674e-02	5.084951e-01	1.194254e-01	6.238113e-02	1.169415e-01	7.455518e-02	2.993166e-02	4.615927e-01	2.545979e-01	8.559859e-02	4.938562e-01	2.643575e-01	6.626523e-02	8.322695e-02	6.695582e-03	7.308616e-02	3.870552e-01	2.027847e-01	1.521767e-03	2.810891e-01	5.446301e-02	1.463104e-01	3.342379e-02	7.396118e-02	5.348960e-03	6.939009e-01	4.705471e-02	5.335120e-02	3.545098e-01	2.839698e-02	3.723743e-01	6.651554e-02	1.248521e-01	2.858967e-02	5.158221e-01	1.742547e-01	5.483591e-02	2.237286e-01	2.769031e-03	2.405279e-02	7.065460e-02	1.481069e-02	1.381115e-02	6.756592e-01	2.010115e-01	1.949745e-01	5.043431e-01	2.041327e-03	2.261679e-01	2.736866e-02	4.510451e-02	1.923064e-01	3.779913e-01	1.647129e-01	9.662491e-03	2.148334e-01	4.049357e-02	3.904220e-02	2.592421e-03	1.341689e-01	1.385984e-03	8.164326e-01	6.377875e-03	5.337514e-03	1.859086e-01	1.462365e-01	2.317740e-01	9.581068e-02	3.349327e-01	1.186047e-01	3.862154e-01	1.365383e-01	3.848046e-02	2.673493e-01	5.281178e-02	6.634214e-02	2.473911e-01	1.884656e-01	1.825542e-02	3.131275e-01	1.664182e-01	1.679358e-02	5.026477e-02	8.824258e-02	4.859949e-01	2.675500e-01	9.115421e-02	5.792494e-02	4.105084e-01	1.953104e-01	8.154759e-03	3.092135e-01	1.888796e-02	1.251385e-01	2.619513e-01	1.495789e-01	4.920456e-02	2.602760e-01	1.538508e-01	2.315449e-01	2.752417e-01	8.898205e-02	3.038305e-01	4.717524e-02	5.322557e-02	2.596058e-02	3.695520e-01	2.642363e-01	6.004141e-04	2.377100e-01	1.019407e-01	4.493656e-01	4.346780e-02	1.313378e-01	3.758288e-01	4.577601e-01	3.874091e-02	1.164175e-01	3.870815e-01	2.470536e-01	2.468845e-01	2.584548e-01	2.476072e-01	2.138743e-01	2.761476e-01	3.212774e-01	1.887007e-01	1.865162e-01	2.419630e-01	3.363053e-01	2.352154e-01	3.963332e-01	1.903970e-01	1.483755e-01	2.648943e-01	6.137226e-02	5.037239e-01	2.486837e-01	1.862201e-01	3.020920e-01	1.353830e-01	4.485609e-01	1.139641e-01	4.087976e-01	1.723797e-01	1.309435e-01	2.878793e-01	1.649487e-01	3.024413e-01	2.228132e-01	3.097968e-01	3.523511e-01	1.570938e-01	3.904210e-01	1.001341e-01	2.139432e-01	3.195770e-01	1.687889e-01	2.976908e-01	1.133659e-01	3.357819e-01	1.685150e-01	3.823372e-01	2.619852e-01	3.819904e-01	2.979037e-01	5.812070e-02	3.071256e-01	3.251233e-01	1.416221e-01	2.261290e-01	1.173226e-01	3.947771e-01	2.802996e-01	2.076007e-01	2.179265e-01	2.064489e-01	3.895424e-01	1.860823e-01	4.026200e-01	2.230255e-01	1.557889e-01	2.185656e-01	1.431353e-01	3.292864e-01	2.371699e-01	2.904084e-01	3.075005e-01	2.149112e-01	3.062945e-01	1.712937e-01	2.243659e-01	3.519173e-01	1.499177e-01	2.737990e-01	6.792642e-02	5.832933e-01	2.667202e-01	8.206011e-02	5.095566e-01	3.715155e-01	8.376765e-02	2.713770e-01	7.249828e-02	4.338900e-02	1.669314e+00	1.084697e-01	4.249349e-01	3.447552e+00	6.430057e-02	3.828749e-01	2.839077e+00	8.092254e-02	3.956812e-01	1.309009e+00	7.786966e-02	5.429826e-02	2.549899e+00	1.183827e-01	1.416180e-02	1.271902e+00	1.760732e-01	3.802901e+00	4.579556e+00	9.679902e-02	5.242508e-01	1.951963e-01	4.305287e-01	2.876129e+00	9.117219e-01	1.231105e-01	2.170644e+00	1.690160e-01	6.156020e-02	2.330226e+00	1.696572e-01	5.231365e-03	3.018668e+00	3.578561e-01	5.029928e-02	2.412640e+00	4.200034e-01	2.414359e-01	3.751242e+00
9400000	-4.738794e+04	1.509993e+02	5.338532e+00	6.785669e-02	3.280952e-01	4.613657e-02	7.382416e-02	4.165775e-01	6.750992e-02	3.807273e-02	3.394189e-01	2.565455e-02	5.042251e-02	5.000552e-01	4.637611e-02	1.041000e-01	1.823423e-01	8.294708e-02	7.539296e-02	4.147522e-01	1.404654e-01	8.484933e-02	1.475012e-01	1.158168e-01	4.981616e-02	4.866589e-01	1.153576e-01	6.935496e-02	1.053050e-01	1.462626e-01	5.261886e-02	5.333682e-01	9.309034e-02	8.787946e-02	4.922372e-01	3.433131e-01	6.894625e-02	5.288151e-03	2.335862e-03	9.248014e-02	4.319758e-01	1.760933e-01	3.648278e-03	2.410448e-01	5.475774e-02	4.109761e-01	4.905144e-02	4.324901e-03	3.368916e-03	4.950179e-01	3.726069e-02	8.707846e-02	1.685944e-01	1.502431e-02	5.853704e-01	3.526932e-02	1.086630e-01	4.430025e-02	5.636799e-01	1.750080e-01	2.229671e-02	1.909495e-01	3.765671e-03	2.442563e-02	1.408529e-01	5.973388e-02	2.094490e-02	4.945904e-01	2.594523e-01	6.315827e-02	2.371593e-01	6.914756e-02	2.972645e-01	4.455816e-03	3.288146e-01	1.183857e-01	3.335110e-01	1.955299e-01	3.325505e-02	2.581916e-01	6.112682e-02	3.909449e-02	2.735302e-02	6.673511e-02	6.139160e-04	8.127692e-01	5.343425e-02	5.363593e-01	1.381694e-01	1.398861e-03	4.175212e-02	2.787857e-01	3.534619e-03	1.545511e-01	4.744022e-01	1.029289e-01	3.706160e-02	1.843763e-01	4.667987e-02	1.234690e-01	1.828190e-01	1.798991e-01	1.336716e-02	3.423526e-01	1.580932e-01	3.652019e-02	4.846245e-02	1.383417e-02	5.404336e-01	2.123258e-01	1.484238e-01	7.327159e-02	4.032865e-01	2.040141e-01	4.811488e-03	3.048735e-01	9.742809e-03	1.822427e-01	1.038249e-01	1.979995e-01	1.672645e-02	4.381369e-01	6.106961e-02	1.789284e-01	1.751216e-01	1.316887e-01	3.298705e-01	9.834186e-02	8.604892e-02	4.124191e-02	3.231865e-01	2.008031e-01	1.090906e-03	2.973822e-01	1.362954e-01	4.280526e-01	5.537308e-02	1.202153e-01	3.963590e-01	4.290585e-01	4.134558e-02	1.097707e-01	4.198252e-01	2.159211e-01	2.518634e-01	2.810604e-01	2.511550e-01	2.044820e-01	2.779133e-01	3.135806e-01	2.040240e-01	2.217610e-01	2.693688e-01	3.301079e-01	1.787622e-01	4.144606e-01	1.749353e-01	1.805010e-01	2.301032e-01	4.386559e-02	5.438393e-01	2.357126e-01	1.765825e-01	3.408410e-01	1.691509e-01	3.461560e-01	1.438521e-01	3.872183e-01	1.971285e-01	1.356518e-01	2.800014e-01	1.325946e-01	3.362151e-01	2.373942e-01	2.937961e-01	2.694309e-01	1.474714e-01	4.172297e-01	1.658680e-01	2.688566e-01	3.042269e-01	1.746077e-01	2.523089e-01	1.228758e-01	3.485942e-01	1.979030e-01	3.306271e-01	2.361702e-01	3.627565e-01	3.070560e-01	9.401725e-02	3.183398e-01	2.939623e-01	1.452798e-01	2.424180e-01	1.064531e-01	4.223054e-01	2.242350e-01	2.470065e-01	2.164619e-01	2.165945e-01	3.695978e-01	1.973458e-01	2.847917e-01	2.236894e-01	2.370932e-01	2.544257e-01	1.173040e-01	3.052662e-01	3.114881e-01	2.659417e-01	2.701257e-01	1.587649e-01	4.186088e-01	1.525006e-01	2.580770e-01	2.685167e-01	1.961759e-01	2.772304e-01	8.715529e-02	5.673084e-01	2.608103e-01	8.472601e-02	4.535140e-01	3.718165e-01	9.980588e-02	2.864464e-01	2.357269e-02	8.382669e-02	1.790068e+00	1.259989e-01	1.723815e-01	2.560946e+00	4.343625e-02	5.857971e-01	3.356021e+00	1.114803e-01	5.554873e-01	1.555974e+00	1.068345e-01	2.939629e-01	1.856233e+00	1.972786e-01	4.316925e-03	1.708073e+00	1.593762e-01	3.696163e+00	4.793316e+00	1.043247e-01	5.385522e-01	1.687548e-01	3.999324e-01	2.687575e+00	1.038722e+00	1.170807e-01	2.251367e+00	2.769291e-01	5.996935e-02	2.364096e+00	1.565579e-01	6.637169e-03	3.057593e+00	3.737061e-01	1.999359e-01	2.382471e+00	3.922660e-01	1.577755e-01	3.261791e+00
9410000	-4.740443e+04	1.439372e+02	5.608955e+00	9.776476e-02	3.063478e-01	3.117596e-02	8.471012e-02	4.306831e-01	4.931825e-02	7.293775e-02	2.849632e-01	2.235444e-02	6.812637e-02	5.139266e-01	3.769161e-02	9.255948e-02	2.357678e-01	5.224930e-02	9.027635e-02	3.983682e-01	1.307789e-01	6.211802e-02	1.426143e-01	1.481762e-01	5.100642e-02	4.678666e-01	1.282184e-01	4.020326e-02	2.423538e-01	4.235387e-02	4.552923e-02	5.233783e-01	1.061815e-01	2.145605e-02	5.843683e-01	2.050447e-01	5.254808e-02	6.428443e-02	7.229843e-02	7.694632e-02	4.058143e-01	2.297505e-01	5.165803e-03	2.324569e-01	4.986608e-02	1.403632e-01	5.730886e-02	2.090942e-03	6.463883e-03	7.638401e-01	2.993292e-02	8.685531e-02	3.104299e-01	1.073605e-02	4.469489e-01	7.949566e-02	6.553422e-02	5.989275e-02	4.815736e-01	2.128694e-01	3.210979e-02	1.993468e-01	1.420773e-02	2.900284e-03	4.545479e-02	3.990399e-02	3.838593e-03	5.386074e-01	3.692949e-01	1.746781e-02	4.878794e-01	4.794964e-03	4.349752e-01	2.993646e-02	2.494618e-02	1.242286e-01	4.380363e-01	1.670198e-01	2.135666e-02	2.076201e-01	4.173853e-02	4.805758e-02	4.946524e-03	3.109515e-02	3.260170e-03	8.854460e-01	2.719454e-02	9.687466e-02	2.282255e-01	1.210099e-01	4.462386e-01	2.961709e-02	7.803423e-02	1.188756e-01	4.781020e-01	1.522789e-01	2.879483e-02	1.777502e-01	4.419835e-02	7.375000e-02	1.880006e-01	1.475513e-01	3.049619e-03	3.505283e-01	2.371201e-01	2.453607e-02	1.668997e-01	2.185545e-02	4.205809e-01	1.973091e-01	1.688188e-01	8.265723e-02	4.233193e-01	1.739227e-01	1.390226e-02	2.893043e-01	1.689414e-02	6.957709e-02	8.659609e-02	2.210660e-01	4.272335e-02	3.651559e-01	2.148815e-01	8.304024e-02	1.846499e-01	8.544753e-02	3.994609e-01	7.421428e-02	1.731872e-01	7.354952e-02	3.004489e-01	6.556821e-02	3.871336e-03	3.885355e-01	1.680266e-01	4.134187e-01	4.696350e-02	1.047137e-01	4.349041e-01	4.525840e-01	4.293858e-02	1.179595e-01	3.865180e-01	2.375630e-01	2.431261e-01	2.561591e-01	2.631517e-01	2.070094e-01	2.841839e-01	3.268593e-01	1.819474e-01	2.183325e-01	2.378682e-01	3.165721e-01	2.272272e-01	4.031172e-01	1.667260e-01	1.425690e-01	2.875879e-01	4.386618e-02	5.486602e-01	2.487048e-01	1.587688e-01	3.347207e-01	1.873526e-01	3.106712e-01	1.672555e-01	3.808305e-01	1.505830e-01	1.673063e-01	3.012803e-01	1.219986e-01	3.155592e-01	2.679951e-01	2.944471e-01	3.786908e-01	1.514019e-01	3.553594e-01	1.145479e-01	2.565445e-01	3.146665e-01	1.140528e-01	3.147361e-01	1.241388e-01	3.570525e-01	1.270379e-01	3.917708e-01	2.400069e-01	3.211460e-01	2.916734e-01	1.471736e-01	2.263474e-01	2.619832e-01	2.205748e-01	2.910946e-01	9.856865e-02	4.602239e-01	2.118664e-01	2.293411e-01	2.904403e-01	1.588526e-01	3.497953e-01	2.009117e-01	4.052252e-01	2.162354e-01	1.550525e-01	2.234869e-01	1.284311e-01	2.810896e-01	2.741162e-01	3.163631e-01	3.592209e-01	1.827559e-01	3.250431e-01	1.329801e-01	3.181859e-01	2.446827e-01	1.644834e-01	2.726480e-01	8.445193e-02	5.727054e-01	2.565700e-01	8.627271e-02	4.851940e-01	3.553841e-01	7.283411e-02	2.812219e-01	7.782242e-02	8.808127e-02	1.850723e+00	1.385572e-01	2.464783e-01	2.344013e+00	6.658002e-02	1.038984e-01	2.768338e+00	3.340268e-01	2.872137e-01	1.863853e+00	5.703994e-02	4.303664e-01	2.378265e+00	1.821609e-01	1.260729e-01	1.329308e+00	1.422957e-01	3.556952e+00	4.841592e+00	9.965633e-02	5.332372e-01	1.440129e-01	3.536900e-01	2.424867e+00	7.704103e-01	2.256342e-01	2.046372e+00	3.090141e-01	5.868692e-02	2.451010e+00	3.460594e-01	1.143938e-02	3.883986e+00	4.397055e-01	3.785387e-02	2.460507e+00	4.988340e-01	2.040687e-01	3.276496e+00
9420000	-4.740323e+04	1.505316e+02	5.412761e+00	8.727370e-02	3.424629e-01	3.870191e-02	2.125918e-02	4.618745e-01	4.842782e-02	4.474689e-02	3.088947e-01	3.331525e-02	9.228121e-02	4.796528e-01	4.110921e-02	9.450599e-02	2.258961e-01	7.796744e-02	6.716797e-02	4.260356e-01	1.084269e-01	7.195359e-02	1.409555e-01	8.502771e-02	6.746638e-02	5.485521e-01	8.604468e-02	2.769385e-02	1.416196e-01	1.216833e-01	4.292263e-02	5.156264e-01	1.504542e-01	5.118073e-02	4.319222e-01	3.496333e-01	1.114162e-01	3.477884e-02	2.106886e-02	6.434954e-02	3.462656e-01	2.009641e-01	4.461050e-04	3.019053e-01	8.606929e-02	1.873513e-01	2.635748e-02	7.807154e-03	6.920571e-04	7.534785e-01	2.431355e-02	1.093742e-01	2.353118e-01	1.077127e-01	3.323653e-01	1.722650e-01	4.297097e-02	5.638029e-02	5.052632e-01	1.932025e-01	3.426159e-02	2.100972e-01	7.951239e-04	3.185328e-02	2.222370e-01	1.201537e-01	1.100073e-02	3.767897e-01	2.379655e-01	6.955151e-02	1.595220e-01	4.139420e-02	7.191807e-01	1.678908e-03	8.672695e-03	1.523712e-01	3.727712e-01	1.928170e-01	2.069511e-02	2.240677e-01	3.727781e-02	5.077239e-02	2.146918e-02	1.622390e-02	2.894418e-03	8.917930e-01	1.684708e-02	1.047216e-02	4.940940e-02	1.442267e-03	3.196404e-01	5.037252e-01	1.153106e-01	1.396741e-01	4.118416e-01	1.110953e-01	2.767627e-02	2.595874e-01	5.012535e-02	1.063052e-01	1.886686e-01	3.273204e-01	6.781193e-03	2.628368e-01	1.080877e-01	4.728618e-02	1.821490e-01	1.233895e-01	3.418111e-01	2.806821e-01	2.468211e-02	4.026166e-02	4.624007e-01	2.236305e-01	1.042174e-02	2.583430e-01	4.942420e-03	1.612718e-01	1.060661e-01	1.854988e-01	4.732897e-02	3.978834e-01	1.019509e-01	5.762006e-02	2.493181e-01	6.577635e-02	4.894279e-01	8.757273e-02	5.028485e-02	7.256189e-02	3.577695e-01	1.502522e-01	1.148901e-03	2.606837e-01	1.575838e-01	4.219124e-01	4.721217e-02	1.081906e-01	4.226848e-01	4.499310e-01	4.576720e-02	1.166845e-01	3.876173e-01	2.387248e-01	2.372857e-01	2.716010e-01	2.523884e-01	2.139706e-01	2.725391e-01	3.253577e-01	1.881325e-01	2.004670e-01	2.993161e-01	3.217313e-01	1.784855e-01	4.081752e-01	1.670378e-01	2.009707e-01	2.238163e-01	3.944127e-02	5.707817e-01	2.184346e-01	1.713424e-01	3.290603e-01	1.404666e-01	3.654757e-01	1.649975e-01	3.839330e-01	1.453540e-01	2.427242e-01	2.279889e-01	1.418295e-01	3.406350e-01	2.442749e-01	2.732606e-01	2.973600e-01	1.672689e-01	3.832371e-01	1.521340e-01	2.628083e-01	3.359553e-01	1.547678e-01	2.464685e-01	1.190136e-01	3.302910e-01	1.544744e-01	3.962210e-01	2.137488e-01	3.779630e-01	3.287287e-01	7.955951e-02	1.348887e-01	3.270777e-01	2.308271e-01	3.072066e-01	1.114248e-01	3.950262e-01	3.059169e-01	1.876321e-01	2.623396e-01	1.795076e-01	3.402477e-01	2.179051e-01	3.223719e-01	2.059860e-01	1.984300e-01	2.732120e-01	1.121106e-01	3.426875e-01	2.598507e-01	2.853512e-01	2.923134e-01	1.591936e-01	3.880822e-01	1.604109e-01	3.065178e-01	2.571325e-01	1.834050e-01	2.529446e-01	7.724176e-02	5.277188e-01	2.763323e-01	1.187071e-01	5.124265e-01	3.966242e-01	1.301705e-02	3.106949e-01	7.957343e-02	8.762788e-02	1.448593e+00	1.140000e-01	1.839882e-01	2.364924e+00	2.871445e-02	7.438840e-02	2.411677e+00	3.438820e-01	2.606616e-01	1.247688e+00	3.806176e-02	3.461623e-01	2.648945e+00	2.337907e-01	5.796787e-02	1.501227e+00	1.716159e-01	3.114853e+00	4.872594e+00	9.757428e-02	5.151891e-01	2.051712e-01	3.513289e-01	2.512749e+00	1.029272e+00	2.050667e-01	2.367332e+00	2.004860e-01	7.949871e-02	2.292562e+00	3.116171e-01	7.803866e-03	3.839103e+00	3.207033e-01	5.507868e-02	2.561376e+00	5.398926e-01	1.709694e-01	3.865499e+00
9430000	-4.740033e+04	1.458178e+02	5.533632e+00	8.585582e-02	3.074229e-01	3.435714e-02	5.672133e-02	4.643789e-01	5.126387e-02	5.669814e-02	3.151385e-01	2.658947e-02	3.592027e-02	5.142409e-01	5.141279e-02	9.403533e-02	1.825716e-01	9.365177e-02	1.016896e-01	4.108770e-01	1.171747e-01	7.203331e-02	1.547617e-01	1.241257e-01	5.027726e-02	4.918703e-01	1.069317e-01	8.145871e-02	2.725484e-01	4.244569e-02	3.430535e-02	3.984377e-01	1.708041e-01	3.050864e-02	2.522373e-01	5.203296e-01	9.118896e-02	4.715609e-02	5.857941e-02	5.575746e-02	3.578622e-01	2.262519e-01	3.166845e-04	3.066703e-01	5.314142e-02	1.455549e-01	3.186285e-02	1.401665e-02	1.462100e-03	7.845789e-01	2.252459e-02	7.588738e-02	2.876215e-01	3.918810e-02	4.961907e-01	4.938884e-02	5.172357e-02	4.964341e-02	5.084572e-01	1.755031e-01	3.664680e-02	2.234512e-01	6.298281e-03	2.086708e-02	8.206258e-02	3.670149e-02	8.659089e-03	6.276701e-01	2.240396e-01	7.224500e-03	2.974933e-01	2.287251e-02	5.727206e-01	1.188448e-02	8.780466e-02	1.598229e-01	3.282343e-01	1.556094e-01	2.964907e-02	2.835054e-01	4.317898e-02	4.104681e-02	1.157312e-02	3.809184e-03	1.619470e-03	9.351919e-01	6.759487e-03	1.069254e-01	1.506180e-01	4.179910e-02	3.021461e-01	2.839370e-01	1.145745e-01	1.594493e-01	4.942553e-01	1.017207e-01	2.269251e-02	1.946203e-01	2.726191e-02	1.656644e-01	1.779963e-01	1.530993e-01	5.707648e-03	4.179995e-01	7.953283e-02	4.934479e-02	4.185555e-02	1.298628e-01	4.808084e-01	2.087509e-01	8.937762e-02	5.525480e-02	4.000689e-01	2.153602e-01	4.342811e-03	3.061821e-01	1.879116e-02	1.506861e-01	9.072036e-02	2.254164e-01	3.862016e-02	3.757843e-01	1.187726e-01	1.650930e-01	9.882614e-02	1.247127e-01	3.164036e-01	1.755468e-01	1.194177e-01	4.232148e-02	3.273670e-01	1.095820e-01	1.102158e-03	3.698758e-01	1.497515e-01	4.342864e-01	4.431608e-02	1.105194e-01	4.108781e-01	4.370124e-01	4.875036e-02	1.195475e-01	3.946897e-01	2.461443e-01	2.470052e-01	2.475042e-01	2.593463e-01	2.129365e-01	2.870739e-01	3.146925e-01	1.852971e-01	2.607881e-01	2.557716e-01	2.822862e-01	2.011540e-01	4.010548e-01	1.956338e-01	1.866018e-01	2.167096e-01	4.735654e-02	4.938805e-01	3.198445e-01	1.389184e-01	2.925531e-01	1.285725e-01	3.972344e-01	1.816400e-01	4.823896e-01	1.292923e-01	1.682813e-01	2.200368e-01	1.543498e-01	3.092613e-01	2.295229e-01	3.068660e-01	3.302788e-01	1.449387e-01	4.254683e-01	9.931419e-02	2.749574e-01	2.994156e-01	1.432396e-01	2.823874e-01	1.284973e-01	3.182051e-01	1.923212e-01	3.609765e-01	2.191604e-01	4.186236e-01	2.619683e-01	1.002477e-01	3.070374e-01	2.167006e-01	1.584724e-01	3.177897e-01	1.033370e-01	3.794866e-01	3.053633e-01	2.118131e-01	2.117910e-01	2.356653e-01	3.678327e-01	1.847110e-01	4.031606e-01	2.037333e-01	1.632237e-01	2.298825e-01	1.651942e-01	3.244074e-01	2.512500e-01	2.591484e-01	2.614517e-01	1.814319e-01	3.969051e-01	1.602112e-01	3.063195e-01	3.730292e-01	1.768963e-01	1.437549e-01	9.482050e-02	5.496539e-01	2.616223e-01	9.390338e-02	4.873328e-01	3.942202e-01	1.340506e-01	2.898429e-01	2.133725e-01	1.380418e-02	1.300638e+00	1.655579e-01	2.791535e-02	3.064020e+00	2.253750e-02	1.444896e-01	2.326084e+00	1.836886e-01	7.437971e-01	1.049539e+00	1.760368e-01	7.941792e-01	3.294941e+00	2.043489e-01	2.808451e-03	1.016240e+00	1.669054e-01	3.471017e+00	4.850700e+00	1.033699e-01	5.172298e-01	1.858658e-01	4.271880e-01	2.554696e+00	9.289148e-01	1.011488e-01	2.237302e+00	1.481343e-01	9.882486e-02	2.204729e+00	2.116210e-01	1.261471e-03	3.222350e+00	4.861462e-01	5.247317e-02	2.699688e+00	6.166379e-01	1.917718e-01	3.496418e+00
9440000	-4.741960e+04	1.560598e+02	5.105533e+00	5.137907e-02	3.575260e-01	4.049713e-02	6.089133e-02	4.312329e-01	5.847363e-02	4.767107e-02	3.117378e-01	2.580469e-02	6.833807e-02	4.911609e-01	5.528738e-02	1.021288e-01	2.175786e-01	8.609340e-02	6.681062e-02	4.295204e-01	9.786815e-02	7.854054e-02	1.344082e-01	1.237461e-01	4.645015e-02	5.069170e-01	1.099380e-01	8.431554e-02	1.103277e-01	1.902552e-01	2.910931e-02	5.153582e-01	7.063401e-02	1.112106e-01	5.050126e-01	1.796924e-01	1.174620e-01	5.571726e-02	3.090511e-02	5.891936e-02	4.055899e-01	2.399477e-01	1.017850e-02	2.656713e-01	1.969315e-02	1.715801e-01	4.808371e-02	1.840497e-01	3.530522e-03	5.516839e-01	4.107199e-02	3.944587e-02	1.998894e-01	5.881788e-02	4.138502e-01	2.027019e-01	8.529481e-02	2.107362e-02	4.383385e-01	1.806352e-01	5.625984e-02	2.718290e-01	3.186380e-02	3.266994e-02	7.859852e-02	1.416065e-01	1.379367e-03	5.987475e-01	1.469982e-01	3.090283e-02	2.811743e-01	5.515862e-02	5.395925e-01	1.736479e-02	7.580700e-02	2.014504e-01	3.461947e-01	2.067895e-01	1.787990e-02	1.866469e-01	4.103864e-02	7.140583e-02	3.782739e-03	2.192862e-02	1.011206e-02	8.593404e-01	3.343032e-02	4.321863e-04	5.747387e-02	6.951930e-02	7.023817e-01	1.458858e-02	1.556043e-01	1.142451e-01	3.889998e-01	1.717267e-01	3.962146e-02	2.404654e-01	4.494156e-02	3.912325e-02	1.541437e-01	2.087179e-01	4.454028e-02	3.866314e-01	1.668434e-01	1.973951e-02	9.036864e-02	6.548206e-02	5.644185e-01	1.404676e-01	1.195238e-01	7.759212e-02	3.877993e-01	1.842916e-01	3.290358e-03	3.243800e-01	2.264657e-02	1.137381e-01	1.274159e-01	2.162233e-01	4.009522e-02	4.087317e-01	9.379574e-02	8.371835e-02	1.776711e-01	7.178446e-02	3.958664e-01	2.173441e-01	5.361562e-02	4.569620e-02	2.554306e-01	1.363810e-01	4.161960e-03	3.950195e-01	1.633107e-01	4.525114e-01	5.398076e-02	9.936892e-02	3.941390e-01	4.583318e-01	4.580028e-02	1.080343e-01	3.878337e-01	2.397155e-01	2.313212e-01	2.916996e-01	2.372636e-01	2.018623e-01	2.737825e-01	3.422743e-01	1.820809e-01	2.303129e-01	2.453334e-01	3.695656e-01	1.547880e-01	3.132865e-01	2.301205e-01	1.924583e-01	2.641348e-01	4.930081e-02	4.857977e-01	2.738308e-01	1.910707e-01	3.259415e-01	1.900184e-01	3.255888e-01	1.584513e-01	3.836512e-01	1.423017e-01	2.084856e-01	2.655614e-01	1.804396e-01	2.657143e-01	2.696506e-01	2.841955e-01	2.520796e-01	1.985771e-01	4.230960e-01	1.262473e-01	2.752732e-01	2.803860e-01	1.574901e-01	2.868508e-01	1.057915e-01	3.400531e-01	1.603743e-01	3.937811e-01	2.295658e-01	3.151280e-01	3.091990e-01	1.461072e-01	3.106847e-01	2.349705e-01	1.782391e-01	2.761057e-01	9.939755e-02	4.153264e-01	2.883683e-01	1.969077e-01	2.369850e-01	2.071579e-01	3.711588e-01	1.846984e-01	3.504415e-01	2.204465e-01	2.086462e-01	2.204658e-01	1.196084e-01	3.492944e-01	2.497995e-01	2.812977e-01	2.993897e-01	1.790908e-01	3.606918e-01	1.608278e-01	2.828117e-01	3.382021e-01	1.719661e-01	2.070200e-01	8.978061e-02	5.171947e-01	3.064056e-01	8.661910e-02	5.060826e-01	3.952359e-01	4.528267e-02	2.963035e-01	6.728495e-02	6.326255e-02	1.878091e+00	1.787412e-01	8.051899e-02	2.448965e+00	1.571151e-01	3.293864e-01	2.415210e+00	3.628479e-01	2.583760e+00	1.445619e+00	3.304311e-02	7.930738e-01	2.224089e+00	1.035628e-01	1.210982e-01	1.560595e+00	1.661666e-01	3.929534e+00	4.752998e+00	9.271615e-02	5.179050e-01	1.540951e-01	2.153141e-01	2.494039e+00	1.122890e+00	8.048728e-02	2.201705e+00	2.004555e-01	1.087752e-01	2.490200e+00	1.359364e-01	4.740327e-03	3.458655e+00	3.088618e-01	5.999710e-02	2.682735e+00	5.809480e-01	1.548123e-01	3.161434e+00
9450000	-4.739812e+04	1.538874e+02	5.148839e+00	6.787098e-02	4.043119e-01	4.742199e-02	3.013002e-02	3.855706e-01	6.469453e-02	5.709348e-02	3.414255e-01	2.681243e-02	5.104679e-02	4.752806e-01	4.834118e-02	9.456356e-02	2.192384e-01	7.523707e-02	8.995408e-02	3.804986e-01	1.405083e-01	9.359244e-02	1.453541e-01	1.167853e-01	4.809421e-02	4.725850e-01	1.235890e-01	4.073349e-02	1.608176e-01	1.297276e-01	2.568026e-02	4.662640e-01	1.767771e-01	4.264482e-02	5.155002e-01	2.720300e-01	1.028913e-01	4.026073e-02	2.667292e-02	7.057596e-02	3.863623e-01	2.441178e-01	1.987918e-03	2.515275e-01	4.542852e-02	2.071733e-01	3.781361e-02	2.415446e-02	6.745963e-03	7.013750e-01	2.273764e-02	1.469223e-01	1.214956e-01	6.903915e-03	4.441801e-01	2.152699e-03	2.783454e-01	3.518359e-02	5.063523e-01	1.980897e-01	3.170861e-02	2.268894e-01	1.776351e-03	1.030322e-01	1.848142e-01	1.022883e-01	1.875812e-02	3.549089e-01	2.361982e-01	2.599834e-02	4.127767e-01	2.815891e-02	4.320353e-01	9.180538e-03	9.185021e-02	1.283481e-01	4.368620e-01	1.734111e-01	3.132766e-02	1.941937e-01	3.585746e-02	2.156699e-02	1.603676e-02	2.387559e-02	2.464533e-03	8.965553e-01	3.950085e-02	4.454051e-01	2.503595e-02	2.446367e-02	1.112554e-01	1.257824e-02	3.812616e-01	1.101817e-01	4.895032e-01	1.383616e-01	3.120260e-02	1.880396e-01	4.271128e-02	9.794051e-02	1.113166e-01	2.054094e-01	2.658633e-03	4.314838e-01	1.511911e-01	6.764482e-02	1.214698e-01	5.492193e-02	4.849885e-01	2.404421e-01	3.053277e-02	6.561433e-02	4.673556e-01	1.525565e-01	1.285305e-02	2.753740e-01	2.624658e-02	1.399098e-01	1.588337e-01	2.858525e-01	5.744611e-02	3.261457e-01	3.181227e-02	5.287745e-02	2.377893e-01	9.390739e-02	4.294043e-01	1.207879e-01	6.523369e-02	8.042125e-02	3.343046e-01	8.408703e-02	1.991815e-03	3.220671e-01	1.771282e-01	4.049296e-01	6.115170e-02	1.120076e-01	4.219111e-01	4.271525e-01	4.852381e-02	1.085707e-01	4.157530e-01	2.410868e-01	2.351485e-01	2.586678e-01	2.650969e-01	2.117383e-01	2.738611e-01	3.336508e-01	1.807499e-01	2.124538e-01	2.645876e-01	2.990385e-01	2.239201e-01	3.694424e-01	2.212725e-01	1.756145e-01	2.336705e-01	6.101801e-02	4.891168e-01	2.562277e-01	1.936374e-01	3.262516e-01	2.100714e-01	3.206669e-01	1.430101e-01	3.814427e-01	1.532802e-01	1.792902e-01	2.859869e-01	1.271061e-01	2.830114e-01	2.788824e-01	3.110000e-01	2.617561e-01	1.535565e-01	4.570029e-01	1.276845e-01	2.855746e-01	3.096984e-01	1.122785e-01	2.924486e-01	9.975638e-02	3.611445e-01	1.681352e-01	3.709640e-01	1.662321e-01	4.353953e-01	3.220960e-01	7.627664e-02	2.758019e-01	3.051616e-01	1.819648e-01	2.370718e-01	1.125544e-01	4.203144e-01	2.415986e-01	2.255325e-01	2.319158e-01	1.938317e-01	4.148366e-01	1.594160e-01	3.800423e-01	2.331167e-01	1.623271e-01	2.245138e-01	1.317317e-01	3.306810e-01	2.574482e-01	2.801390e-01	3.053940e-01	1.494538e-01	3.419749e-01	2.031773e-01	2.885949e-01	2.951755e-01	1.774538e-01	2.387757e-01	7.353770e-02	5.750585e-01	2.631242e-01	8.827958e-02	5.085636e-01	4.293483e-01	1.319146e-01	2.805748e-01	1.905904e-02	4.386426e-02	2.345544e+00	1.416913e-01	1.952433e-01	3.085908e+00	2.881971e-02	4.443233e-02	2.482547e+00	1.651631e-01	2.693339e+00	1.448415e+00	8.089851e-02	4.145460e-01	2.209883e+00	2.119087e-01	3.987158e-03	2.007792e+00	1.754239e-01	3.784077e+00	4.807785e+00	1.065834e-01	5.555092e-01	1.764710e-01	2.026054e-01	2.683512e+00	1.043388e+00	1.147869e-01	2.109605e+00	2.345823e-01	4.184076e-02	2.523807e+00	1.627989e-01	3.714725e-03	2.735097e+00	2.848434e-01	1.050658e-01	2.450595e+00	4.718556e-01	2.069290e-01	3.249609e+00
9460000	-4.742545e+04	1.543239e+02	5.271033e+00	6.419020e-02	3.510269e-01	4.641382e-02	3.033631e-02	4.583379e-01	4.969481e-02	5.439683e-02	3.728758e-01	2.704293e-02	5.271498e-02	4.430450e-01	4.992445e-02	9.903442e-02	1.490922e-01	8.277125e-02	8.198401e-02	4.324237e-01	1.546945e-01	8.210198e-02	1.607675e-01	1.028598e-01	6.069437e-02	4.896756e-01	1.039007e-01	1.328474e-01	1.559059e-01	9.072180e-02	3.780220e-02	4.996102e-01	8.311250e-02	4.997246e-02	4.029968e-01	2.667408e-01	1.462792e-01	1.385333e-02	1.201574e-01	5.861915e-02	3.986548e-01	2.700640e-01	7.111401e-04	2.321116e-01	3.983923e-02	1.023120e-01	4.265663e-02	7.975837e-02	1.681853e-02	7.343948e-01	2.405975e-02	2.374070e-01	2.930784e-01	2.248325e-02	3.136951e-01	1.111936e-01	2.214256e-02	5.127288e-02	4.244707e-01	1.986427e-01	4.297785e-02	2.665096e-01	1.612630e-02	2.248260e-02	6.295039e-02	4.558129e-02	8.593101e-03	5.089534e-01	3.514392e-01	1.048807e-02	5.420614e-01	1.916542e-01	1.747284e-01	1.427214e-02	6.679581e-02	1.324424e-01	3.746739e-01	1.647330e-01	3.329495e-02	2.507054e-01	4.415038e-02	5.387639e-02	2.975472e-02	7.850042e-02	1.232677e-02	7.139178e-01	1.116239e-01	4.185057e-01	4.217963e-03	9.784571e-02	1.499033e-01	2.721685e-01	5.735883e-02	1.278553e-01	4.770503e-01	1.417485e-01	3.363177e-02	1.694961e-01	5.021807e-02	9.939816e-02	1.425848e-01	1.768882e-01	2.030611e-02	4.007814e-01	1.600413e-01	1.106377e-01	1.502215e-02	5.329435e-02	5.598915e-01	1.863817e-01	7.477257e-02	1.083691e-01	3.950732e-01	1.657167e-01	9.613934e-03	3.192579e-01	1.969170e-03	1.536456e-01	2.249621e-01	1.926822e-01	4.169379e-02	3.335279e-01	5.348830e-02	7.036717e-02	1.954228e-01	6.640243e-02	4.496329e-01	1.333133e-01	8.486142e-02	6.141649e-02	2.321963e-01	2.283687e-01	7.470233e-03	3.765557e-01	9.399258e-02	4.353296e-01	4.711821e-02	1.126028e-01	4.049493e-01	3.953728e-01	4.950605e-02	1.185573e-01	4.365639e-01	2.578088e-01	2.438690e-01	2.571015e-01	2.412207e-01	2.193756e-01	2.775330e-01	3.092202e-01	1.938713e-01	2.171377e-01	2.565364e-01	3.287882e-01	1.975376e-01	4.395389e-01	2.023567e-01	1.411477e-01	2.169567e-01	4.868443e-02	5.042677e-01	2.877109e-01	1.593370e-01	3.411969e-01	1.442502e-01	3.849336e-01	1.296193e-01	4.300301e-01	1.934197e-01	1.499924e-01	2.265579e-01	1.607045e-01	2.819207e-01	2.941182e-01	2.632566e-01	2.879745e-01	1.860373e-01	3.946159e-01	1.313723e-01	2.589264e-01	3.645622e-01	1.616701e-01	2.148413e-01	1.317035e-01	3.583560e-01	1.499011e-01	3.600393e-01	2.912974e-01	2.556650e-01	2.797235e-01	1.733141e-01	2.876064e-01	2.930185e-01	1.574901e-01	2.618851e-01	9.920117e-02	4.538493e-01	2.323468e-01	2.146027e-01	2.658705e-01	1.704533e-01	3.786560e-01	1.850202e-01	3.848243e-01	1.546822e-01	2.170709e-01	2.434227e-01	1.412496e-01	2.917192e-01	3.046257e-01	2.624055e-01	3.492087e-01	1.944584e-01	3.047492e-01	1.515837e-01	2.578458e-01	2.719377e-01	1.838030e-01	2.864135e-01	8.468224e-02	5.424262e-01	2.850882e-01	8.780344e-02	4.628754e-01	4.229981e-01	1.238207e-01	2.690793e-01	6.186075e-02	2.642749e-03	9.916729e-01	1.187357e-01	3.150702e-01	3.151744e+00	1.504157e-01	1.509439e-01	2.748997e+00	3.661939e-01	3.935876e-02	1.722719e+00	1.117195e-01	2.594860e-01	2.046285e+00	1.193521e-01	2.376854e-02	1.299801e+00	1.513748e-01	3.827212e+00	4.651542e+00	1.143968e-01	5.047469e-01	1.425117e-01	2.172185e-01	2.864764e+00	1.122961e+00	7.521337e-02	2.220452e+00	2.510693e-01	5.098883e-02	2.354122e+00	9.620999e-02	5.329961e-03	3.249568e+00	3.313123e-01	8.023756e-02	2.323155e+00	3.793944e-01	2.037612e-01	3.780444e+00
9470000	-4.739632e+04	1.592874e+02	5.063018e+00	5.642818e-02	3.914037e-01	4.458121e-02	1.213379e-02	4.376850e-01	5.776814e-02	4.478385e-02	3.516297e-01	2.145161e-02	9.105718e-02	4.341061e-01	5.697151e-02	8.035806e-02	1.844856e-01	6.837350e-02	6.115258e-02	4.409482e-01	1.646821e-01	7.894959e-02	1.423839e-01	1.234065e-01	5.100903e-02	4.882252e-01	1.160258e-01	2.861170e-02	1.824054e-01	1.533442e-01	2.744220e-02	5.688952e-01	3.930123e-02	2.389655e-02	3.451283e-01	3.912901e-01	1.134391e-01	3.794641e-02	8.829947e-02	1.188928e-01	4.610403e-01	1.990765e-01	1.488712e-03	1.933300e-01	2.617172e-02	2.754837e-01	4.609291e-02	1.355853e-01	1.467978e-02	4.420983e-01	8.605994e-02	2.485610e-01	2.930785e-01	3.305797e-02	2.749177e-01	9.370524e-02	5.667960e-02	6.782183e-02	4.494187e-01	1.738863e-01	2.501863e-02	2.685617e-01	1.529297e-02	3.995245e-02	7.580487e-02	1.174248e-01	2.455573e-02	5.585842e-01	1.836779e-01	4.928940e-02	2.356031e-01	4.821225e-02	5.589892e-01	9.141892e-02	1.648719e-02	1.491064e-01	3.785144e-01	1.649400e-01	1.851736e-02	2.473586e-01	4.156314e-02	5.780925e-02	3.382540e-03	1.442852e-01	1.098026e-02	7.624611e-01	2.108173e-02	1.701637e-01	2.497463e-01	4.905305e-02	3.884019e-02	1.382044e-01	3.539924e-01	7.223307e-02	3.850768e-01	1.284107e-01	6.950028e-02	2.886302e-01	5.614894e-02	1.187070e-01	1.531550e-01	2.022885e-01	3.846319e-02	3.754327e-01	1.119535e-01	2.714676e-02	1.195507e-01	4.401042e-02	4.632039e-01	2.956346e-01	5.045366e-02	6.464545e-02	4.242478e-01	1.437892e-01	2.065667e-02	3.173249e-01	2.933601e-02	2.431500e-01	2.039886e-01	7.265924e-02	2.355968e-02	3.687102e-01	8.793237e-02	1.392879e-01	2.821442e-01	6.071265e-02	3.293749e-01	9.485633e-02	9.362405e-02	5.003695e-02	3.300828e-01	2.251221e-01	5.240080e-04	2.916159e-01	1.026182e-01	4.216443e-01	5.354609e-02	1.228289e-01	4.019807e-01	4.182978e-01	4.355576e-02	1.066104e-01	4.315360e-01	2.596671e-01	2.393914e-01	2.515119e-01	2.494297e-01	2.186911e-01	2.760843e-01	3.221586e-01	1.830661e-01	2.189679e-01	3.256672e-01	3.020569e-01	1.533080e-01	3.647249e-01	2.895061e-01	1.402245e-01	2.055445e-01	3.455584e-02	4.980157e-01	3.047607e-01	1.626677e-01	3.194837e-01	1.612342e-01	4.082280e-01	1.110541e-01	3.188782e-01	1.827421e-01	2.083371e-01	2.900426e-01	1.448924e-01	2.817451e-01	2.937624e-01	2.796001e-01	2.966565e-01	1.282866e-01	4.199466e-01	1.551104e-01	2.716855e-01	2.510074e-01	1.548447e-01	3.224625e-01	1.271095e-01	3.348517e-01	1.723600e-01	3.656788e-01	2.137231e-01	3.929580e-01	2.673484e-01	1.259705e-01	2.975255e-01	2.537385e-01	1.976037e-01	2.511324e-01	1.535489e-01	4.183043e-01	2.407749e-01	1.873718e-01	2.484446e-01	1.906038e-01	3.436488e-01	2.173028e-01	3.818660e-01	2.255961e-01	1.789451e-01	2.135928e-01	1.613956e-01	3.023668e-01	2.671892e-01	2.690484e-01	3.011519e-01	1.590676e-01	3.254946e-01	2.142859e-01	2.401786e-01	3.133384e-01	1.947573e-01	2.517257e-01	8.745434e-02	5.135681e-01	3.112571e-01	8.772050e-02	4.843358e-01	3.870127e-01	1.012591e-01	2.885209e-01	1.202398e-01	6.070633e-02	1.674022e+00	1.563535e-01	8.907792e-02	2.559328e+00	1.247351e-01	3.645286e-01	2.575593e+00	2.097408e-01	5.669261e-01	1.465288e+00	1.307739e-01	7.101139e-02	3.002257e+00	1.457886e-01	5.380721e-02	1.505660e+00	1.880664e-01	3.516405e+00	4.567156e+00	1.072443e-01	5.172093e-01	2.245947e-01	3.273454e-01	2.852336e+00	1.106453e+00	1.136926e-01	2.223941e+00	1.998577e-01	6.349254e-02	2.617923e+00	2.065335e-01	7.696138e-04	3.234972e+00	3.184960e-01	8.673391e-02	2.597205e+00	2.892284e-01	2.550572e-01	3.662299e+00
9480000	-4.738899e+04	1.477904e+02	5.549144e+00	5.080414e-02	3.948480e-01	4.219126e-02	6.512933e-02	3.749430e-01	7.208426e-02	4.793136e-02	3.154461e-01	2.299184e-02	6.333527e-02	5.074300e-01	4.286546e-02	1.235567e-01	1.699415e-01	7.910787e-02	5.614771e-02	4.392836e-01	1.319627e-01	8.117919e-02	1.515883e-01	1.180950e-01	4.223252e-02	5.030185e-01	1.038865e-01	2.554187e-02	1.237844e-01	9.704745e-02	4.691407e-02	5.552536e-01	1.514586e-01	4.181729e-02	5.176808e-01	2.908823e-01	5.459083e-02	5.713276e-02	3.789609e-02	3.756346e-02	4.103933e-01	3.058074e-01	4.714022e-04	2.106768e-01	3.508767e-02	1.841160e-01	8.749334e-02	2.022283e-02	9.862040e-03	6.480091e-01	5.029675e-02	1.311887e-01	3.200951e-01	4.271874e-02	4.131135e-01	4.767375e-02	4.521021e-02	3.872961e-02	3.917893e-01	1.996481e-01	2.532854e-02	3.315271e-01	1.297732e-02	1.160904e-02	1.237759e-01	4.161595e-02	7.720282e-03	5.282463e-01	2.870325e-01	1.115625e-02	5.021103e-01	6.697717e-02	3.510453e-01	5.083987e-03	6.362701e-02	1.347932e-01	4.404529e-01	1.453999e-01	2.606633e-02	2.147455e-01	3.854213e-02	3.435992e-02	5.903462e-03	2.664405e-02	1.646226e-04	9.188501e-01	1.407786e-02	1.984436e-01	6.149253e-02	1.897569e-02	3.021806e-01	3.497525e-01	6.915507e-02	7.155799e-02	4.584347e-01	1.525417e-01	3.905336e-02	2.339443e-01	4.446798e-02	6.207810e-02	1.969320e-01	1.859165e-01	4.853799e-02	3.670088e-01	1.395267e-01	9.418998e-02	2.564730e-02	4.655682e-02	5.242325e-01	2.715756e-01	3.779773e-02	8.704141e-02	3.547175e-01	2.396754e-01	1.162093e-02	2.876817e-01	1.926303e-02	2.079186e-01	1.167328e-01	6.223338e-02	8.762145e-02	4.564045e-01	6.908924e-02	6.349544e-02	3.458772e-01	1.142435e-01	3.113802e-01	8.292600e-02	8.207755e-02	5.131591e-02	3.491345e-01	1.404714e-01	1.057350e-03	3.389795e-01	1.190413e-01	3.761974e-01	6.612712e-02	1.193153e-01	4.383601e-01	4.412626e-01	4.126378e-02	1.071359e-01	4.103377e-01	2.482482e-01	2.224693e-01	2.763151e-01	2.529674e-01	1.860770e-01	2.789840e-01	3.475172e-01	1.874218e-01	2.172128e-01	2.964014e-01	3.060397e-01	1.803461e-01	3.442876e-01	1.959666e-01	1.996421e-01	2.601038e-01	4.598740e-02	5.519344e-01	2.326950e-01	1.693832e-01	2.835387e-01	1.799436e-01	3.468817e-01	1.896360e-01	3.736299e-01	1.701540e-01	1.851099e-01	2.711062e-01	1.620188e-01	2.970882e-01	3.176930e-01	2.232000e-01	3.740602e-01	1.474718e-01	3.788372e-01	9.963086e-02	2.589366e-01	3.320827e-01	1.952750e-01	2.137057e-01	1.103420e-01	3.486332e-01	1.509530e-01	3.900718e-01	1.451937e-01	4.592942e-01	3.055479e-01	8.996425e-02	2.353041e-01	2.769708e-01	1.698186e-01	3.179064e-01	1.164649e-01	4.179863e-01	2.515874e-01	2.139613e-01	2.793999e-01	1.650554e-01	3.262612e-01	2.292836e-01	3.761729e-01	1.592013e-01	2.352663e-01	2.293595e-01	1.332413e-01	2.928836e-01	3.044366e-01	2.694385e-01	3.436502e-01	1.808129e-01	2.931074e-01	1.824294e-01	2.337816e-01	2.995934e-01	1.761242e-01	2.905008e-01	9.453810e-02	5.457334e-01	2.737701e-01	8.595847e-02	5.258574e-01	3.664796e-01	1.169462e-01	2.612181e-01	8.513319e-02	1.538253e-02	1.101435e+00	1.531331e-01	9.381857e-02	2.101895e+00	2.244335e-02	1.184753e-01	2.225325e+00	8.044364e-02	6.465855e-01	1.214717e+00	6.179499e-02	5.294505e-01	2.493262e+00	2.264758e-01	2.469240e-02	1.184863e+00	1.646935e-01	3.568216e+00	4.483828e+00	1.179841e-01	4.724083e-01	1.998346e-01	3.166470e-01	2.840094e+00	9.443095e-01	1.742988e-01	2.304216e+00	1.839696e-01	9.825044e-02	2.338358e+00	1.616236e-01	3.665689e-03	3.232281e+00	2.620331e-01	8.053301e-02	2.494085e+00	4.784599e-01	2.991781e-01	4.372032e+00
9490000	-4.740722e+04	1.501890e+02	5.391009e+00	6.702387e-02	2.823502e-01	3.419963e-02	5.090273e-02	5.129191e-01	5.260439e-02	6.435147e-02	3.427719e-01	2.066308e-02	3.692373e-02	4.881174e-01	4.717235e-02	1.007335e-01	1.834300e-01	5.829071e-02	8.546244e-02	4.640439e-01	1.080395e-01	6.574678e-02	1.431571e-01	1.339388e-01	4.953866e-02	4.646406e-01	1.429781e-01	6.684293e-02	2.128987e-01	2.005555e-01	1.761655e-02	4.149448e-01	8.714148e-02	7.815642e-02	4.632737e-01	2.841517e-01	1.196731e-01	3.897444e-02	1.577064e-02	5.481283e-02	4.284634e-01	1.274586e-01	4.711372e-03	3.005740e-01	8.397979e-02	2.203242e-01	6.242917e-02	6.695555e-02	4.358341e-04	5.962691e-01	5.358609e-02	5.834755e-02	2.064383e-01	1.895717e-02	3.860482e-01	1.698332e-01	1.603757e-01	4.287297e-02	4.467426e-01	1.662023e-01	4.258327e-02	2.835344e-01	1.806444e-02	1.486858e-02	1.491218e-01	6.886678e-02	1.649301e-02	5.533462e-01	1.973037e-01	1.041790e-02	2.405087e-01	7.534024e-02	4.326627e-01	1.094993e-01	1.315712e-01	1.512374e-01	2.882686e-01	1.751452e-01	3.487798e-02	2.950660e-01	5.540487e-02	2.517013e-02	1.873062e-03	1.582730e-01	1.322368e-03	6.674142e-01	1.459472e-01	4.673727e-01	1.618124e-01	4.236134e-02	1.609426e-01	1.392055e-01	2.830532e-02	8.226216e-02	4.245056e-01	1.425359e-01	3.384465e-02	2.509534e-01	6.589828e-02	5.684561e-02	1.988821e-01	1.843531e-01	1.189046e-02	3.907404e-01	1.572883e-01	9.331499e-02	4.237441e-02	2.664992e-02	5.521528e-01	2.150113e-01	7.049663e-02	9.875578e-02	3.474654e-01	1.539227e-01	1.583841e-02	3.693897e-01	1.462797e-02	1.241484e-01	1.417567e-01	3.657955e-01	1.420464e-02	1.742205e-01	1.798743e-01	1.043412e-01	1.827181e-01	7.975353e-02	3.491491e-01	1.143344e-01	1.697037e-01	3.287959e-02	3.079063e-01	1.732121e-01	8.326152e-04	3.213826e-01	1.637868e-01	3.996032e-01	4.295650e-02	1.166019e-01	4.408384e-01	4.230990e-01	4.553468e-02	1.194355e-01	4.119308e-01	2.432680e-01	2.386595e-01	2.640187e-01	2.540539e-01	2.293183e-01	2.878344e-01	2.985448e-01	1.843025e-01	2.344111e-01	2.541643e-01	2.808706e-01	2.305540e-01	4.154573e-01	1.921154e-01	1.402429e-01	2.521844e-01	5.139025e-02	5.787808e-01	2.017160e-01	1.681129e-01	2.842950e-01	1.769788e-01	3.640874e-01	1.746389e-01	4.689062e-01	1.331142e-01	1.717978e-01	2.261818e-01	1.787826e-01	2.456975e-01	2.237066e-01	3.518133e-01	3.050822e-01	1.859288e-01	4.021168e-01	1.068722e-01	2.940955e-01	2.639279e-01	2.225692e-01	2.194074e-01	1.202613e-01	3.106037e-01	1.941916e-01	3.749434e-01	3.001712e-01	3.931798e-01	2.227857e-01	8.386333e-02	2.978483e-01	3.173404e-01	1.179838e-01	2.668275e-01	1.169152e-01	4.159076e-01	2.878892e-01	1.792880e-01	2.885920e-01	1.659557e-01	3.647651e-01	1.806872e-01	3.562792e-01	1.641576e-01	1.958983e-01	2.836649e-01	1.452745e-01	2.781562e-01	3.187237e-01	2.578456e-01	2.919357e-01	2.475441e-01	3.511892e-01	1.093310e-01	2.981857e-01	2.878674e-01	1.818908e-01	2.320561e-01	9.631848e-02	5.489849e-01	2.756476e-01	7.904907e-02	4.694294e-01	3.916207e-01	1.037175e-01	2.999618e-01	7.755604e-02	6.565633e-02	1.218755e+00	1.359613e-01	1.743604e-01	3.163351e+00	9.856236e-02	3.186428e-01	2.892778e+00	1.194924e-01	2.293479e-01	1.580236e+00	1.726859e-02	1.261002e-01	2.358423e+00	1.943547e-01	1.458864e-01	1.480036e+00	1.641211e-01	3.919404e+00	4.808352e+00	1.048472e-01	5.215409e-01	2.421001e-01	2.204037e-01	2.527781e+00	9.947866e-01	1.963754e-01	2.413517e+00	1.975340e-01	5.019727e-02	2.242391e+00	1.652468e-01	4.703094e-03	3.381201e+00	3.122469e-01	5.278163e-02	2.213716e+00	4.044342e-01	1.261468e-01	3.644677e+00
9500000	-4.740715e+04	1.431442e+02	5.698274e+00	8.885715e-02	2.360936e-01	3.395675e-02	5.056991e-02	5.465566e-01	4.396596e-02	5.331820e-02	3.683352e-01	2.384437e-02	6.212522e-02	4.420929e-01	5.028416e-02	9.160607e-02	2.427074e-01	7.107866e-02	6.289009e-02	4.135942e-01	1.181236e-01	7.430142e-02	1.412018e-01	1.269795e-01	5.807630e-02	5.038657e-01	9.557525e-02	3.340806e-02	1.256120e-01	1.546083e-01	4.338145e-02	5.728331e-01	7.015716e-02	2.463043e-02	4.644271e-01	3.262459e-01	1.526077e-01	1.887763e-02	1.321126e-02	4.200125e-02	4.984794e-01	2.006954e-01	1.784814e-03	2.082199e-01	4.881927e-02	2.780709e-01	2.119409e-02	4.829181e-02	1.419092e-02	6.072776e-01	3.097464e-02	8.304507e-02	2.903883e-01	7.160500e-02	3.709615e-01	1.757753e-01	8.224818e-03	4.858005e-02	5.395263e-01	1.562752e-01	1.816874e-02	2.270815e-01	1.036820e-02	1.848547e-02	1.519930e-01	4.263633e-02	5.090137e-03	4.392823e-01	3.425128e-01	8.668818e-02	2.239552e-01	2.625594e-02	6.059987e-01	8.649171e-03	4.845289e-02	1.553695e-01	4.171487e-01	1.770903e-01	2.589310e-02	1.963029e-01	2.819552e-02	1.643600e-02	5.801160e-04	1.871431e-01	9.027386e-03	7.753684e-01	1.144501e-02	7.523812e-02	5.068130e-02	1.487849e-01	5.061281e-01	6.338165e-03	2.128294e-01	9.080049e-02	3.519026e-01	2.135247e-01	4.102863e-02	2.694827e-01	3.326090e-02	8.965412e-02	1.447668e-01	3.141779e-01	2.100302e-02	2.657026e-01	1.646955e-01	4.664807e-02	2.123422e-01	6.816887e-02	3.880354e-01	2.246739e-01	6.013152e-02	9.267802e-02	2.962267e-01	1.806072e-01	2.081707e-02	3.897156e-01	1.995544e-02	2.153462e-01	1.300196e-01	1.265413e-01	7.611699e-02	3.704910e-01	8.148487e-02	7.524615e-02	2.811542e-01	8.025005e-02	4.032718e-01	6.646583e-02	9.361195e-02	7.212818e-02	2.862874e-01	6.302713e-02	5.848122e-04	4.079466e-01	1.700259e-01	4.595206e-01	4.598013e-02	1.231896e-01	3.713097e-01	4.175935e-01	4.696901e-02	1.104420e-01	4.249955e-01	2.273543e-01	2.333403e-01	2.807750e-01	2.585304e-01	2.215650e-01	2.705847e-01	3.349707e-01	1.728796e-01	2.593598e-01	2.807384e-01	2.884017e-01	1.715002e-01	3.754315e-01	2.387082e-01	1.180290e-01	2.678313e-01	4.684388e-02	5.376727e-01	2.608248e-01	1.546586e-01	3.271865e-01	1.416936e-01	4.243080e-01	1.068119e-01	4.038762e-01	1.510646e-01	1.860874e-01	2.589718e-01	1.485142e-01	2.839557e-01	2.681531e-01	2.993770e-01	3.302006e-01	1.545212e-01	3.453521e-01	1.699261e-01	2.797509e-01	2.501427e-01	1.989443e-01	2.711621e-01	1.053145e-01	2.933742e-01	1.691254e-01	4.321858e-01	2.986591e-01	4.021087e-01	2.345917e-01	6.464053e-02	3.160375e-01	2.833355e-01	1.421389e-01	2.584880e-01	1.207033e-01	3.748607e-01	3.035444e-01	2.008917e-01	2.187158e-01	2.070097e-01	3.653274e-01	2.089470e-01	3.492222e-01	2.148340e-01	1.745869e-01	2.613569e-01	1.373105e-01	2.762386e-01	2.773697e-01	3.090811e-01	3.199765e-01	1.424838e-01	3.726345e-01	1.649052e-01	2.590224e-01	3.003262e-01	2.232613e-01	2.173900e-01	8.354709e-02	5.952634e-01	2.404922e-01	8.069734e-02	4.893008e-01	3.771267e-01	7.682359e-02	2.675625e-01	5.455808e-02	3.431722e-02	1.619240e+00	1.362321e-01	3.715781e-02	1.578577e+00	1.012719e-01	5.416889e-02	2.173968e+00	2.161552e-01	1.697633e+00	1.176322e+00	2.080579e-02	1.914604e-04	2.715638e+00	1.619425e-01	9.328976e-02	1.167830e+00	1.482045e-01	3.872399e+00	4.730409e+00	9.181208e-02	4.947259e-01	2.284444e-01	3.262634e-01	2.551529e+00	7.647853e-01	1.037069e-01	2.341571e+00	2.766698e-01	4.665135e-02	2.443716e+00	1.832683e-01	9.249188e-04	3.645796e+00	2.620859e-01	7.532901e-02	2.218243e+00	5.886705e-01	3.533028e-01	3.567015e+00
9510000	-4.737225e+04	1.440883e+02	5.601006e+00	9.100717e-02	2.708324e-01	4.387757e-02	3.057933e-02	5.272426e-01	3.646089e-02	3.555272e-02	3.916274e-01	3.715373e-02	5.540771e-02	4.349698e-01	4.528860e-02	1.158995e-01	1.684516e-01	7.609588e-02	6.283186e-02	4.473136e-01	1.294075e-01	8.798088e-02	1.410232e-01	1.184643e-01	5.926342e-02	4.790650e-01	1.142031e-01	2.758281e-02	1.861435e-01	1.265103e-01	7.876711e-03	5.266541e-01	1.252326e-01	3.216732e-02	5.214070e-01	3.382898e-01	4.962320e-02	4.558848e-02	1.292420e-02	8.223657e-02	4.288179e-01	2.029582e-01	2.459399e-03	2.266369e-01	5.689111e-02	1.180533e-01	5.475645e-02	7.003988e-02	2.446619e-03	6.876322e-01	6.707157e-02	2.495397e-02	2.127931e-01	9.515305e-02	5.916442e-01	6.727520e-02	8.180430e-03	3.903220e-02	5.052258e-01	1.646563e-01	3.168668e-02	2.324745e-01	2.692455e-02	1.036136e-02	8.978957e-02	6.915657e-02	2.691631e-02	6.240127e-01	1.797635e-01	6.611559e-02	3.590699e-01	1.706617e-02	3.098039e-01	5.215480e-02	1.957896e-01	1.783369e-01	3.908634e-01	1.926099e-01	1.995624e-02	1.923415e-01	2.589204e-02	7.386486e-02	1.407693e-02	5.604355e-02	3.400412e-03	6.722917e-01	1.803226e-01	1.918310e-01	2.885338e-02	7.146088e-02	2.387571e-01	2.072542e-01	2.618434e-01	1.207420e-01	3.776881e-01	1.087150e-01	3.612971e-02	2.898883e-01	6.683694e-02	7.872430e-02	1.082293e-01	1.404230e-01	1.123641e-02	4.776306e-01	1.837564e-01	7.091735e-02	1.053805e-01	5.043856e-02	2.962462e-01	3.817304e-01	9.528704e-02	8.124236e-02	3.744579e-01	1.563247e-01	1.598943e-02	3.426452e-01	2.934031e-02	1.256024e-01	1.164886e-01	2.400761e-01	2.058804e-02	4.326660e-01	6.457884e-02	1.361156e-01	2.112859e-01	6.088781e-02	4.386753e-01	5.753274e-02	9.550270e-02	5.345033e-02	2.639372e-01	1.771886e-01	8.985125e-04	3.322471e-01	1.722782e-01	4.261322e-01	4.733827e-02	1.315004e-01	3.950292e-01	4.230245e-01	5.682123e-02	1.171519e-01	4.030024e-01	2.457158e-01	2.353634e-01	2.902224e-01	2.286984e-01	2.203603e-01	2.715825e-01	3.239541e-01	1.841031e-01	2.521471e-01	2.834290e-01	3.018429e-01	1.625811e-01	3.067247e-01	2.314763e-01	2.066303e-01	2.551686e-01	4.221109e-02	5.728008e-01	2.050642e-01	1.799240e-01	3.101201e-01	1.496785e-01	3.744018e-01	1.657996e-01	4.457114e-01	1.186892e-01	2.095741e-01	2.260252e-01	1.699038e-01	3.312490e-01	2.373503e-01	2.614969e-01	2.716565e-01	1.689660e-01	4.453128e-01	1.140647e-01	2.753981e-01	2.589262e-01	1.805948e-01	2.850809e-01	1.014350e-01	3.306848e-01	1.625450e-01	4.053352e-01	2.712137e-01	2.724851e-01	3.093259e-01	1.469752e-01	2.735678e-01	3.072926e-01	1.815799e-01	2.375596e-01	1.245668e-01	3.992675e-01	2.784159e-01	1.977498e-01	2.861327e-01	1.507420e-01	3.851352e-01	1.779901e-01	3.900506e-01	1.781712e-01	1.959955e-01	2.357827e-01	1.688470e-01	2.906699e-01	2.757047e-01	2.647783e-01	3.076876e-01	1.826169e-01	3.637495e-01	1.459460e-01	2.658584e-01	2.507615e-01	1.835487e-01	2.998314e-01	9.703157e-02	5.103629e-01	3.044720e-01	8.813360e-02	4.754922e-01	3.649180e-01	1.134368e-01	2.889710e-01	1.542676e-01	2.961246e-02	1.421181e+00	1.146113e-01	7.702262e-02	2.415410e+00	1.269259e-02	3.858765e-01	2.715632e+00	1.960697e-01	8.590614e-01	2.027310e+00	1.276337e-01	6.990680e-02	2.771618e+00	2.197079e-01	3.829103e-02	1.054012e+00	1.496098e-01	3.852702e+00	4.780867e+00	1.005555e-01	5.109864e-01	1.671597e-01	2.395377e-01	2.432828e+00	9.613755e-01	1.633556e-01	1.931467e+00	2.063149e-01	6.577767e-02	2.423636e+00	1.116354e-01	1.937209e-03	3.128476e+00	2.494231e-01	5.316357e-02	2.568312e+00	5.286941e-01	1.882420e-01	3.932209e+00
9520000	-4.738803e+04	1.486970e+02	5.435169e+00	3.609683e-02	4.060367e-01	4.505020e-02	4.625522e-02	3.693107e-01	9.725030e-02	4.425059e-02	3.001859e-01	2.597339e-02	5.794972e-02	5.228808e-01	4.875960e-02	1.398039e-01	1.649227e-01	4.595716e-02	1.051124e-01	4.237004e-01	1.205035e-01	8.390716e-02	1.316305e-01	1.303990e-01	5.276224e-02	4.843956e-01	1.169055e-01	1.532488e-02	2.156377e-01	5.485546e-02	1.949880e-02	5.912959e-01	1.033873e-01	5.979382e-02	3.972189e-01	2.883625e-01	1.811742e-01	6.046950e-02	1.298109e-02	1.156958e-01	4.330452e-01	2.011900e-01	7.150456e-03	2.087257e-01	3.419285e-02	2.535737e-01	5.121934e-02	4.791628e-02	4.085471e-03	6.013798e-01	4.182545e-02	6.848355e-02	2.261881e-01	5.546812e-02	4.231271e-01	1.446880e-01	8.204510e-02	5.411716e-02	4.889900e-01	2.138121e-01	3.162817e-02	2.093336e-01	2.119107e-03	7.925427e-03	7.543495e-02	3.447957e-02	1.177347e-02	6.463529e-01	2.240336e-01	7.542908e-02	3.050851e-01	5.233945e-02	4.672362e-01	5.229619e-02	4.761400e-02	1.280074e-01	3.841293e-01	1.364934e-01	2.342644e-02	2.548612e-01	7.308226e-02	6.128206e-02	3.377629e-03	2.256085e-01	5.418335e-03	6.573497e-01	4.696379e-02	4.763009e-02	8.031556e-02	1.821090e-01	3.811527e-01	2.951919e-01	1.360078e-02	1.057842e-01	4.904111e-01	1.421245e-01	4.065422e-02	1.755717e-01	4.545428e-02	7.662509e-02	1.997164e-01	1.327925e-01	1.486028e-02	3.457054e-01	2.303003e-01	5.305650e-02	2.186358e-01	6.504250e-02	3.668305e-01	1.985219e-01	9.791277e-02	5.362469e-02	5.100756e-01	1.649772e-01	7.713307e-03	2.415135e-01	2.209565e-02	1.106738e-01	1.028456e-01	1.631554e-01	5.562531e-02	4.604607e-01	1.072391e-01	1.883256e-01	2.626067e-01	6.879482e-02	2.818540e-01	1.011290e-01	9.728982e-02	4.926330e-02	2.692470e-01	1.833677e-01	5.767175e-04	3.062672e-01	1.912780e-01	4.435093e-01	6.128476e-02	1.092424e-01	3.859636e-01	4.451989e-01	4.875013e-02	1.152325e-01	3.908184e-01	2.488191e-01	2.358344e-01	2.604373e-01	2.549092e-01	2.083823e-01	2.708967e-01	3.223323e-01	1.983886e-01	2.357578e-01	2.585976e-01	3.634304e-01	1.422142e-01	3.716423e-01	2.203655e-01	1.783180e-01	2.296742e-01	3.992811e-02	5.272417e-01	2.536663e-01	1.791639e-01	3.309451e-01	1.624685e-01	3.027248e-01	2.038616e-01	3.000646e-01	1.799716e-01	1.959844e-01	3.239793e-01	1.678731e-01	3.020645e-01	2.296592e-01	3.004032e-01	3.012241e-01	1.495675e-01	4.135346e-01	1.356738e-01	2.187589e-01	3.457584e-01	1.933070e-01	2.421757e-01	1.314229e-01	3.345269e-01	1.356970e-01	3.983533e-01	2.522713e-01	3.010743e-01	3.158828e-01	1.307717e-01	2.726683e-01	2.647343e-01	1.500915e-01	3.125060e-01	1.120882e-01	4.386905e-01	2.205033e-01	2.287180e-01	2.588306e-01	2.351435e-01	3.288621e-01	1.771638e-01	3.884252e-01	1.954024e-01	1.744998e-01	2.416726e-01	1.164545e-01	3.551026e-01	2.332935e-01	2.951493e-01	3.163751e-01	1.882763e-01	3.733534e-01	1.219951e-01	2.331917e-01	2.657708e-01	2.087645e-01	2.922730e-01	7.550314e-02	5.187364e-01	3.185600e-01	8.720052e-02	4.962558e-01	3.904065e-01	1.574300e-01	2.910824e-01	3.573713e-02	4.025199e-03	2.539410e+00	1.340311e-01	1.075432e-01	2.127944e+00	9.207072e-02	1.244087e-01	2.132745e+00	3.484513e-01	3.634549e-01	1.334098e+00	6.950067e-02	3.772306e-02	1.854566e+00	1.715893e-01	7.552203e-03	3.089081e+00	1.827337e-01	4.085286e+00	4.816502e+00	1.073006e-01	5.266432e-01	1.020629e-01	2.270734e-01	2.522668e+00	8.746257e-01	1.349876e-01	2.294201e+00	2.655745e-01	9.174901e-02	2.302233e+00	1.205319e-01	2.106223e-02	3.012973e+00	2.960003e-01	1.294033e-01	2.707539e+00	5.400050e-01	2.477856e-01	2.892662e+00
9530000	-4.739174e+04	1.503879e+02	5.336416e+00	5.485784e-02	3.294400e-01	2.887031e-02	6.782927e-02	4.582259e-01	6.077670e-02	4.115485e-02	2.923134e-01	2.323192e-02	4.395354e-02	5.434653e-01	5.588103e-02	9.229654e-02	1.439377e-01	6.157787e-02	5.633690e-02	4.933025e-01	1.525485e-01	8.308113e-02	1.396686e-01	1.290307e-01	4.032183e-02	4.980333e-01	1.098645e-01	9.186503e-02	1.750302e-01	5.570296e-02	7.104945e-02	4.861830e-01	1.201694e-01	5.917800e-02	4.941908e-01	2.549187e-01	1.380983e-01	3.129481e-02	2.231935e-02	5.944541e-02	4.784376e-01	2.088761e-01	2.909229e-03	2.232939e-01	2.703772e-02	1.677263e-01	1.122624e-01	9.652735e-02	7.876610e-03	5.462625e-01	6.934476e-02	2.527993e-01	2.556363e-01	3.861397e-02	3.589688e-01	5.293613e-02	4.104545e-02	2.550312e-02	4.745740e-01	2.053603e-01	4.559764e-02	2.453300e-01	3.635012e-03	3.830880e-02	1.158695e-01	1.233816e-01	1.227876e-02	5.514001e-01	1.587611e-01	2.072055e-02	3.831503e-01	8.361375e-02	4.245541e-01	4.954050e-02	3.842084e-02	1.351343e-01	3.515726e-01	1.700226e-01	2.723081e-02	2.459199e-01	7.011968e-02	4.124108e-02	1.562784e-02	1.100702e-01	7.787774e-03	7.665832e-01	5.868984e-02	3.777658e-01	6.481379e-02	1.464290e-01	2.702027e-01	4.697593e-02	9.381273e-02	6.998902e-02	4.812337e-01	1.830728e-01	3.468806e-02	2.097455e-01	2.127087e-02	8.054969e-02	1.603717e-01	2.299671e-01	5.403844e-02	2.967830e-01	1.782902e-01	6.926239e-02	6.472996e-02	9.518431e-02	3.878064e-01	1.899919e-01	1.930250e-01	7.569300e-02	4.312406e-01	1.630027e-01	1.481937e-02	2.891171e-01	2.612724e-02	1.238253e-01	1.135004e-01	1.936330e-01	2.566392e-02	3.622883e-01	1.810890e-01	8.036156e-02	2.705480e-01	6.281491e-02	4.141031e-01	9.865007e-02	7.352239e-02	6.304753e-02	2.631190e-01	1.251561e-01	8.096609e-05	3.596258e-01	1.889706e-01	4.270293e-01	4.928379e-02	1.066866e-01	4.170003e-01	4.713097e-01	4.056989e-02	1.172169e-01	3.709035e-01	2.471151e-01	2.445339e-01	2.662578e-01	2.420932e-01	2.036733e-01	2.844861e-01	3.381346e-01	1.737059e-01	2.594994e-01	2.821078e-01	2.673338e-01	1.910591e-01	4.239809e-01	1.537244e-01	1.499921e-01	2.723026e-01	4.262852e-02	5.096840e-01	2.856161e-01	1.620714e-01	2.517626e-01	1.997301e-01	3.506411e-01	1.978662e-01	3.247104e-01	2.277322e-01	1.386538e-01	3.089036e-01	1.735938e-01	3.130793e-01	2.173884e-01	2.959386e-01	2.962435e-01	1.464739e-01	4.410470e-01	1.162355e-01	2.451845e-01	2.764125e-01	1.702705e-01	3.081325e-01	1.153785e-01	3.279164e-01	1.577878e-01	3.989173e-01	2.368189e-01	3.030816e-01	3.133015e-01	1.467981e-01	2.752649e-01	3.302083e-01	1.656285e-01	2.288983e-01	1.274318e-01	3.988413e-01	2.727394e-01	2.009875e-01	2.303841e-01	2.284014e-01	3.699870e-01	1.712275e-01	3.513586e-01	2.189366e-01	2.287826e-01	2.009221e-01	1.210364e-01	3.110025e-01	2.625535e-01	3.054077e-01	3.111976e-01	2.423879e-01	3.194379e-01	1.269766e-01	2.789707e-01	2.686472e-01	1.944742e-01	2.579079e-01	7.469401e-02	5.997238e-01	2.419702e-01	8.361198e-02	4.742151e-01	4.012190e-01	1.174899e-01	2.640327e-01	3.190306e-02	1.153454e-02	1.633814e+00	1.487222e-01	8.628451e-03	2.892184e+00	1.304922e-01	1.340271e+00	3.171448e+00	5.570523e-01	5.928895e-01	1.167710e+00	1.045707e-02	3.053124e-01	2.019153e+00	2.129618e-01	4.362235e-02	1.480036e+00	1.724061e-01	4.431879e+00	4.638247e+00	1.063876e-01	5.293408e-01	2.136644e-01	3.359337e-01	2.636957e+00	8.428674e-01	1.150694e-01	1.878861e+00	2.687805e-01	4.375433e-02	2.095989e+00	1.805679e-01	9.578823e-04	3.370936e+00	2.894848e-01	6.588210e-02	2.569336e+00	5.178271e-01	2.833358e-01	2.834280e+00
9540000	-4.739936e+04	1.354461e+02	5.907179e+00	6.496641e-02	2.788158e-01	2.493739e-02	9.345394e-02	4.848819e-01	5.294452e-02	7.001969e-02	3.630555e-01	2.493059e-02	4.040596e-02	4.584901e-01	4.309817e-02	9.662533e-02	2.062091e-01	1.204529e-01	5.770341e-02	3.900925e-01	1.289169e-01	8.144030e-02	1.664967e-01	1.214285e-01	5.147126e-02	4.709695e-01	1.081937e-01	8.134694e-02	1.767666e-01	3.521572e-02	3.499799e-02	5.496305e-01	1.220422e-01	4.677156e-02	4.678833e-01	2.433041e-01	1.234042e-01	3.498184e-02	8.365506e-02	6.461419e-02	4.644655e-01	2.921539e-01	1.700253e-03	1.578378e-01	1.922841e-02	3.082425e-01	8.403510e-02	1.270540e-01	8.816465e-03	4.493509e-01	2.250109e-02	2.419836e-03	3.053084e-01	4.042298e-02	4.120040e-01	4.538787e-02	1.944569e-01	7.971017e-02	5.000133e-01	1.836611e-01	3.988664e-02	1.862814e-01	1.044736e-02	3.463138e-02	1.168472e-01	7.267708e-02	4.586977e-03	6.708578e-01	1.003996e-01	2.674604e-02	2.995441e-01	7.141990e-02	3.845289e-01	4.432771e-02	1.734333e-01	1.886238e-01	3.075192e-01	1.003315e-01	2.053421e-02	3.291785e-01	5.381284e-02	5.386117e-02	9.485172e-03	4.523884e-02	1.042546e-02	8.575630e-01	2.342640e-02	6.800310e-02	5.169403e-01	2.157825e-02	2.543927e-01	5.104404e-02	8.804157e-02	9.531374e-02	5.183822e-01	1.201798e-01	2.802629e-02	1.888365e-01	4.926138e-02	7.966897e-02	1.394788e-01	2.323482e-01	9.470512e-03	4.351435e-01	1.038900e-01	8.841100e-02	7.146475e-02	1.022451e-01	3.258419e-01	3.633309e-01	4.870644e-02	1.002326e-01	3.531327e-01	2.143360e-01	6.126187e-03	3.133203e-01	1.285222e-02	9.928815e-02	1.514762e-01	1.469058e-01	3.444783e-02	3.792824e-01	1.885997e-01	1.325279e-01	2.188511e-01	1.552885e-01	2.991494e-01	6.769912e-02	1.264840e-01	4.880308e-02	2.700620e-01	1.256417e-01	1.222645e-04	3.931725e-01	1.621984e-01	4.190699e-01	4.700103e-02	1.177448e-01	4.161843e-01	4.195777e-01	4.553674e-02	1.087618e-01	4.261238e-01	2.356728e-01	2.528069e-01	2.619354e-01	2.495849e-01	2.195226e-01	2.670619e-01	3.168105e-01	1.966050e-01	2.385079e-01	2.749294e-01	2.804703e-01	2.060923e-01	4.039246e-01	2.361248e-01	1.590659e-01	2.008847e-01	2.914045e-02	5.456812e-01	2.411143e-01	1.840640e-01	3.324139e-01	1.497871e-01	3.334603e-01	1.843387e-01	3.653057e-01	1.654586e-01	1.781055e-01	2.911303e-01	1.282974e-01	3.141402e-01	2.526804e-01	3.048821e-01	3.211835e-01	1.326980e-01	4.308747e-01	1.152437e-01	3.219598e-01	2.489851e-01	1.622357e-01	2.668194e-01	1.288371e-01	2.890598e-01	1.925229e-01	3.895802e-01	2.491530e-01	3.458099e-01	2.717519e-01	1.332852e-01	2.945496e-01	3.442299e-01	1.345981e-01	2.266224e-01	1.022365e-01	4.361862e-01	2.316750e-01	2.299023e-01	2.435438e-01	2.160422e-01	3.512266e-01	1.891875e-01	3.781107e-01	2.079444e-01	1.863143e-01	2.276306e-01	1.312260e-01	3.012769e-01	2.625861e-01	3.049109e-01	3.630147e-01	2.012575e-01	3.005830e-01	1.351448e-01	2.397693e-01	3.442142e-01	1.942274e-01	2.217892e-01	1.109045e-01	5.434480e-01	2.649532e-01	8.069432e-02	4.591546e-01	3.892445e-01	6.017484e-02	2.652337e-01	1.597875e-02	1.308656e-02	1.870947e+00	1.977316e-01	1.645073e-01	2.760378e+00	1.341807e-01	3.367854e-01	2.669677e+00	3.246589e-01	1.114841e+00	1.632370e+00	1.778941e-01	3.255350e-02	2.569399e+00	2.164584e-01	4.683916e-02	1.002509e+00	1.778349e-01	4.626414e+00	4.945060e+00	9.315397e-02	4.401409e-01	1.447725e-01	2.251267e-01	2.024099e+00	8.133560e-01	9.928326e-02	1.880069e+00	1.839570e-01	5.702220e-02	2.033475e+00	2.213595e-01	6.622491e-03	3.078947e+00	3.775089e-01	6.911914e-02	2.389472e+00	3.631106e-01	2.136432e-01	4.414424e+00
9550000	-4.739047e+04	1.536936e+02	5.297522e+00	6.382753e-02	3.465866e-01	3.264048e-02	3.762121e-02	4.606987e-01	5.862553e-02	5.748788e-02	3.349434e-01	2.462801e-02	6.247071e-02	4.741434e-01	4.632658e-02	9.140700e-02	1.652298e-01	8.249802e-02	6.691753e-02	4.727138e-01	1.212339e-01	8.512922e-02	1.467516e-01	1.335900e-01	3.603868e-02	4.836085e-01	1.148821e-01	3.461278e-02	1.020077e-01	1.046241e-01	4.244239e-02	6.350203e-01	8.129282e-02	1.039686e-02	4.798486e-01	1.612458e-01	1.619834e-01	1.035869e-02	1.761667e-01	6.326230e-02	4.934883e-01	2.233405e-01	1.847123e-03	1.896060e-01	2.845580e-02	1.602751e-01	5.917826e-02	1.057061e-01	1.958121e-02	6.299887e-01	2.527050e-02	1.052507e-01	4.765474e-01	3.591844e-02	2.638723e-01	6.803829e-02	5.037288e-02	5.987947e-02	4.343203e-01	1.920376e-01	2.251090e-02	2.795676e-01	1.168412e-02	3.776075e-02	1.590473e-01	1.074770e-01	1.318497e-02	4.047693e-01	2.777607e-01	4.603896e-02	1.738289e-01	1.915257e-02	5.521020e-01	9.322964e-02	1.156479e-01	1.067601e-01	4.378092e-01	2.224164e-01	8.875378e-03	1.895356e-01	3.460341e-02	1.107320e-02	2.443730e-02	9.467601e-02	1.386549e-03	8.502618e-01	1.816512e-02	3.711861e-02	5.739738e-02	7.474044e-02	5.946971e-01	6.580592e-02	1.702405e-01	9.750779e-02	4.034787e-01	1.402563e-01	4.961870e-02	2.421502e-01	6.698821e-02	7.713850e-02	1.080341e-01	2.401747e-01	3.999563e-02	4.478951e-01	8.676200e-02	2.554507e-02	4.650152e-02	6.555373e-02	6.222738e-01	2.103907e-01	2.973515e-02	6.389253e-02	4.350205e-01	1.690783e-01	1.529625e-02	3.001335e-01	1.657884e-02	1.632712e-01	1.430227e-01	2.639997e-01	9.992061e-02	2.381267e-01	9.165901e-02	1.500324e-01	2.012063e-01	5.995026e-02	3.630571e-01	1.617653e-01	6.398871e-02	3.460913e-02	2.133910e-01	3.073971e-01	1.152524e-03	3.114574e-01	1.319928e-01	4.264443e-01	4.969680e-02	1.175132e-01	4.063456e-01	4.267888e-01	3.863852e-02	1.198205e-01	4.147522e-01	2.493898e-01	2.455840e-01	2.778941e-01	2.271321e-01	2.051916e-01	2.729087e-01	3.292405e-01	1.926592e-01	2.724341e-01	2.714586e-01	2.791231e-01	1.769843e-01	3.369199e-01	2.047110e-01	1.535323e-01	3.048367e-01	4.583950e-02	5.017142e-01	2.692755e-01	1.831708e-01	3.674008e-01	1.354065e-01	3.575362e-01	1.396565e-01	3.821755e-01	1.378931e-01	2.389149e-01	2.410166e-01	1.625270e-01	3.085625e-01	2.855276e-01	2.433829e-01	2.809327e-01	1.287937e-01	4.105777e-01	1.796959e-01	1.968925e-01	3.166985e-01	1.797942e-01	3.066149e-01	9.055165e-02	3.583922e-01	1.788249e-01	3.722313e-01	2.038061e-01	3.985673e-01	3.548361e-01	4.279044e-02	3.340287e-01	2.422630e-01	1.854424e-01	2.382659e-01	1.208324e-01	4.073892e-01	2.489629e-01	2.228154e-01	2.637486e-01	1.569388e-01	3.255436e-01	2.537690e-01	3.534715e-01	2.103363e-01	2.083091e-01	2.278831e-01	1.293460e-01	3.185820e-01	2.368975e-01	3.151745e-01	3.640385e-01	1.834858e-01	3.146757e-01	1.378001e-01	2.999515e-01	2.790625e-01	1.912579e-01	2.297281e-01	7.108433e-02	5.937110e-01	2.573557e-01	7.784894e-02	4.607370e-01	3.888086e-01	9.356459e-02	3.131696e-01	9.184301e-02	6.362687e-02	9.438647e-01	1.504580e-01	1.485142e-01	2.134928e+00	9.575223e-02	1.976219e-02	2.230349e+00	7.485339e-03	5.301415e-01	2.017817e+00	1.720032e-01	2.137824e-01	2.974598e+00	1.864776e-01	4.575035e-02	1.541779e+00	1.791924e-01	4.022479e+00	4.365219e+00	1.040901e-01	5.432200e-01	2.444279e-01	3.031393e-01	3.006201e+00	7.213975e-01	1.661651e-01	2.092243e+00	3.164926e-01	5.917135e-02	2.385478e+00	1.363999e-01	5.245221e-03	2.927049e+00	4.577439e-01	5.435146e-02	2.388751e+00	3.600523e-01	2.344395e-01	3.523783e+00
9560000	-4.742570e+04	1.552383e+02	5.180803e+00	8.168236e-02	3.618389e-01	4.254059e-02	3.905516e-02	4.242381e-01	5.064492e-02	6.225635e-02	3.168506e-01	2.494357e-02	7.131666e-02	4.762004e-01	4.843244e-02	1.067254e-01	1.505595e-01	4.821118e-02	6.160807e-02	5.186129e-01	1.142830e-01	8.654133e-02	1.491770e-01	1.103211e-01	5.050605e-02	5.043412e-01	9.911334e-02	8.955875e-02	1.512802e-01	2.167856e-01	1.680275e-02	4.599885e-01	6.558415e-02	4.061076e-02	4.819226e-01	3.302306e-01	1.032031e-01	3.055106e-02	1.348184e-02	7.065083e-02	4.799806e-01	3.010399e-01	9.495014e-05	1.387752e-01	9.458518e-03	9.803997e-02	1.076028e-01	1.052801e-01	7.595185e-03	5.238548e-01	1.576272e-01	5.828964e-02	2.016855e-01	2.757741e-02	5.857278e-01	6.573525e-02	6.098444e-02	2.308155e-02	5.020811e-01	2.097634e-01	2.840290e-02	2.259830e-01	1.068804e-02	2.464437e-03	2.267400e-01	4.696929e-02	4.797881e-03	3.828678e-01	3.361606e-01	9.135442e-02	1.924352e-01	8.310559e-02	5.115622e-01	6.188866e-02	5.965397e-02	1.396936e-01	3.924456e-01	1.810834e-01	1.116981e-02	2.216688e-01	5.393881e-02	8.567082e-02	5.440315e-03	8.783331e-02	2.250284e-03	8.073820e-01	1.142326e-02	1.053752e-01	3.144623e-01	7.201303e-02	2.954869e-01	2.089765e-01	3.686069e-03	1.622191e-01	4.326908e-01	1.060267e-01	3.797492e-02	2.154617e-01	4.562678e-02	9.669367e-02	1.587835e-01	1.487073e-01	3.782983e-02	3.500427e-01	2.079430e-01	2.801731e-02	1.067650e-01	6.187642e-02	3.629896e-01	4.095040e-01	3.084769e-02	5.933423e-02	4.556645e-01	1.447563e-01	7.279761e-03	2.988966e-01	3.406852e-02	1.089104e-01	1.928633e-01	1.127814e-01	5.808194e-02	4.285223e-01	9.884078e-02	8.159743e-02	3.545395e-01	5.535527e-02	3.853690e-01	4.582998e-02	7.730886e-02	4.320182e-02	3.178669e-01	2.885912e-01	2.860474e-04	2.419468e-01	1.081073e-01	4.343464e-01	5.213332e-02	1.122523e-01	4.012680e-01	4.515919e-01	4.939341e-02	1.139219e-01	3.850928e-01	2.551813e-01	2.218868e-01	2.929309e-01	2.300010e-01	2.287942e-01	2.717216e-01	3.154909e-01	1.839933e-01	2.764240e-01	2.476521e-01	2.756121e-01	2.003118e-01	3.822213e-01	2.170078e-01	1.387234e-01	2.620475e-01	2.989929e-02	5.559178e-01	2.314299e-01	1.827530e-01	2.346478e-01	1.862864e-01	4.449530e-01	1.341128e-01	3.864457e-01	1.783792e-01	2.120342e-01	2.231409e-01	1.394728e-01	2.994971e-01	2.972606e-01	2.637696e-01	3.207977e-01	1.559066e-01	3.823249e-01	1.409708e-01	3.256945e-01	3.091776e-01	9.691557e-02	2.682123e-01	1.122627e-01	3.371283e-01	1.809292e-01	3.696798e-01	2.937207e-01	3.408487e-01	2.530290e-01	1.124015e-01	2.853206e-01	2.967869e-01	1.057977e-01	3.120949e-01	1.049349e-01	3.998838e-01	2.592129e-01	2.359683e-01	2.065715e-01	2.303617e-01	3.713092e-01	1.917576e-01	3.940137e-01	2.202409e-01	1.851199e-01	2.006255e-01	1.222147e-01	3.380267e-01	2.675767e-01	2.721819e-01	3.070110e-01	1.372909e-01	3.724843e-01	1.832138e-01	3.219715e-01	3.000460e-01	1.451959e-01	2.327865e-01	7.922927e-02	5.751451e-01	2.499780e-01	9.564762e-02	4.649840e-01	3.851240e-01	8.473829e-02	2.793898e-01	1.213581e-01	3.800571e-02	1.388154e+00	1.812975e-01	9.956448e-02	2.993266e+00	6.791495e-02	2.249719e-01	3.657730e+00	1.704591e-01	3.108599e-01	1.191983e+00	6.958355e-02	1.348481e-02	2.982833e+00	1.917220e-01	1.165137e-01	1.644686e+00	1.662157e-01	4.092722e+00	4.190466e+00	9.848120e-02	5.616781e-01	1.386264e-01	3.510342e-01	2.712257e+00	7.862861e-01	1.754180e-01	2.514213e+00	2.934885e-01	5.566062e-02	2.410359e+00	1.556955e-01	2.347929e-02	3.532220e+00	4.030086e-01	6.606514e-02	2.340385e+00	4.716898e-01	1.887879e-01	3.393895e+00
9570000	-4.740613e+04	1.475542e+02	5.465709e+00	7.476569e-02	2.929319e-01	2.645520e-02	5.649548e-02	5.133447e-01	3.600703e-02	7.029926e-02	3.482147e-01	2.586174e-02	7.178831e-02	4.340947e-01	4.974132e-02	1.162903e-01	1.657643e-01	7.198155e-02	7.694323e-02	4.512157e-01	1.178049e-01	7.298779e-02	1.475358e-01	1.117263e-01	5.494558e-02	5.136653e-01	9.913920e-02	4.250100e-02	1.284988e-01	1.031065e-01	2.157941e-02	6.080804e-01	9.623395e-02	3.805529e-02	3.218236e-01	3.769587e-01	1.073225e-01	1.276049e-01	2.823505e-02	7.802640e-02	3.551323e-01	1.819890e-01	1.522717e-03	3.182027e-01	6.512691e-02	2.047722e-01	3.034034e-02	3.269669e-02	7.046912e-04	6.552217e-01	7.626432e-02	5.056218e-02	3.125024e-01	5.948745e-02	3.329361e-01	5.420541e-02	1.903064e-01	2.946797e-02	4.982671e-01	1.598640e-01	4.200065e-02	2.444688e-01	2.593152e-02	4.712630e-02	1.917774e-01	2.366601e-02	1.492032e-02	5.253361e-01	1.971738e-01	4.742923e-02	2.677597e-01	8.450550e-02	3.918799e-01	3.627157e-02	1.721541e-01	1.401910e-01	4.195810e-01	1.441127e-01	3.186411e-02	2.173044e-01	4.694677e-02	1.358852e-02	1.354165e-03	3.570915e-02	2.676748e-03	9.104583e-01	3.621314e-02	5.296704e-03	2.840179e-01	2.397264e-02	2.843215e-01	3.634540e-01	3.893728e-02	7.639528e-02	4.909350e-01	1.552523e-01	3.562781e-02	1.880814e-01	5.370812e-02	1.197386e-01	1.320824e-01	3.926898e-01	7.935906e-03	1.967258e-01	1.508276e-01	7.105375e-02	7.665352e-02	9.460369e-02	2.753993e-01	2.862985e-01	1.959911e-01	6.166589e-02	3.966230e-01	1.804891e-01	1.174145e-02	3.101951e-01	3.928540e-02	1.485478e-01	8.433994e-02	8.126441e-02	3.441147e-02	5.714877e-01	7.994869e-02	7.853148e-02	1.950224e-01	7.625700e-02	4.755859e-01	1.133818e-01	6.122144e-02	6.788681e-02	4.409641e-01	2.713499e-02	2.648036e-03	2.960062e-01	1.653598e-01	4.227608e-01	4.587886e-02	1.192700e-01	4.120904e-01	4.241357e-01	4.320649e-02	1.133372e-01	4.193207e-01	2.446031e-01	2.339385e-01	2.729606e-01	2.484979e-01	2.034244e-01	2.728634e-01	3.249112e-01	1.988009e-01	2.511211e-01	2.902080e-01	3.068741e-01	1.517968e-01	3.999355e-01	2.004415e-01	1.500564e-01	2.495666e-01	4.713643e-02	5.534910e-01	2.395650e-01	1.598076e-01	3.513877e-01	1.658173e-01	3.899140e-01	9.288097e-02	3.121373e-01	2.356476e-01	1.996854e-01	2.525297e-01	1.875865e-01	2.870546e-01	2.276043e-01	2.977545e-01	2.397771e-01	1.593922e-01	4.173302e-01	1.835004e-01	2.989933e-01	2.558391e-01	1.605118e-01	2.846558e-01	1.114936e-01	3.156889e-01	1.417087e-01	4.311088e-01	3.403593e-01	3.180216e-01	2.806840e-01	6.093516e-02	3.707545e-01	2.456780e-01	1.377875e-01	2.457800e-01	9.065337e-02	4.386845e-01	2.488496e-01	2.218125e-01	1.973710e-01	2.168568e-01	4.220526e-01	1.637196e-01	3.637459e-01	2.478701e-01	1.568317e-01	2.315524e-01	1.417301e-01	3.002313e-01	2.733240e-01	2.847146e-01	2.750733e-01	1.967714e-01	3.915565e-01	1.365988e-01	2.857987e-01	3.419712e-01	1.437783e-01	2.284518e-01	7.963039e-02	5.517699e-01	2.679321e-01	1.006677e-01	4.609985e-01	4.165242e-01	8.293671e-02	2.852848e-01	3.127287e-02	1.004701e-01	1.444764e+00	1.154063e-01	5.071599e-02	2.640155e+00	9.366149e-02	2.782807e-01	2.222185e+00	3.800211e-01	6.009275e-01	1.548460e+00	1.666136e-02	4.939705e-02	3.261757e+00	1.646100e-01	3.237291e-01	1.628871e+00	1.882526e-01	4.503689e+00	4.090230e+00	1.047566e-01	5.042819e-01	1.837945e-01	4.000314e-01	2.263858e+00	1.792245e+00	1.554849e-01	2.282146e+00	3.165196e-01	3.572355e-02	2.337415e+00	2.830109e-01	1.013570e-02	2.926117e+00	3.393390e-01	5.448554e-02	2.193926e+00	4.481864e-01	2.405302e-01	3.930277e+00
9580000	-4.738370e+04	1.346784e+02	5.852672e+00	8.498683e-02	2.759813e-01	2.530235e-02	8.433426e-02	4.942272e-01	3.516802e-02	7.822761e-02	2.991063e-01	2.440192e-02	6.013953e-02	4.995998e-01	3.852485e-02	9.946536e-02	1.448656e-01	6.404280e-02	7.385319e-02	4.959614e-01	1.218117e-01	8.023096e-02	1.358223e-01	1.194074e-01	5.699804e-02	4.913775e-01	1.161638e-01	1.116080e-01	1.886947e-01	1.444064e-01	4.002478e-02	3.673715e-01	1.478946e-01	6.035463e-02	5.283430e-01	2.982734e-01	5.716157e-02	4.286093e-02	1.300639e-02	8.012820e-02	4.200183e-01	1.916003e-01	3.300258e-03	2.411287e-01	6.382426e-02	1.363866e-01	2.320934e-02	2.934312e-02	1.285988e-02	7.732974e-01	2.490364e-02	1.216828e-01	2.453693e-01	4.416289e-02	3.946609e-01	1.048680e-01	8.925613e-02	2.153536e-02	4.235044e-01	1.969531e-01	1.766634e-02	3.089377e-01	3.140317e-02	1.257852e-03	1.151415e-01	1.261584e-01	4.379213e-02	4.636663e-01	2.499838e-01	7.186295e-03	3.198967e-01	2.500595e-01	3.506664e-01	1.148607e-02	6.070506e-02	1.248819e-01	4.471247e-01	2.031610e-01	1.703572e-02	1.672353e-01	4.056134e-02	1.975247e-02	2.954722e-03	2.692937e-02	1.723253e-04	8.802013e-01	6.998978e-02	8.474127e-03	5.452256e-02	2.906328e-01	1.663998e-01	2.708598e-01	2.091109e-01	1.072337e-01	5.123861e-01	1.612721e-01	3.118307e-02	1.592511e-01	2.867386e-02	5.866442e-02	1.315916e-01	2.297653e-01	2.702229e-02	3.855751e-01	1.673812e-01	1.590584e-02	3.617227e-02	9.515427e-02	4.685557e-01	3.262808e-01	5.793109e-02	5.116665e-02	3.980097e-01	1.651784e-01	1.296575e-02	3.435832e-01	2.909639e-02	2.453506e-01	1.571671e-01	1.427443e-01	6.666369e-02	2.674569e-01	1.206174e-01	6.023213e-02	2.341410e-01	1.787698e-01	2.652600e-01	1.178522e-01	1.437449e-01	4.587767e-02	2.855543e-01	1.536592e-01	7.172471e-04	3.522297e-01	1.619619e-01	4.309373e-01	4.032842e-02	1.253831e-01	4.033511e-01	4.296793e-01	4.405953e-02	1.209215e-01	4.053396e-01	2.434781e-01	2.359945e-01	2.940094e-01	2.265180e-01	2.067155e-01	2.647773e-01	3.330282e-01	1.954791e-01	1.706381e-01	2.841703e-01	3.612467e-01	1.839450e-01	3.979696e-01	2.180777e-01	1.530225e-01	2.309302e-01	4.309035e-02	5.009310e-01	2.503776e-01	2.056010e-01	3.173852e-01	1.584301e-01	4.110355e-01	1.131492e-01	3.715623e-01	2.058957e-01	2.056030e-01	2.169391e-01	2.040699e-01	2.738397e-01	2.798426e-01	2.422477e-01	2.852203e-01	1.668644e-01	4.113685e-01	1.365469e-01	2.537992e-01	3.115429e-01	1.816166e-01	2.530414e-01	9.935843e-02	3.533017e-01	1.410761e-01	4.062637e-01	2.444068e-01	4.407680e-01	2.679751e-01	4.685016e-02	3.092700e-01	2.618123e-01	1.339331e-01	2.949846e-01	1.070915e-01	4.209494e-01	2.287235e-01	2.432355e-01	2.640624e-01	2.170704e-01	3.513932e-01	1.674741e-01	3.499275e-01	1.896419e-01	2.026655e-01	2.577651e-01	1.500319e-01	3.323539e-01	2.545059e-01	2.631083e-01	2.551059e-01	2.050053e-01	3.216432e-01	2.182456e-01	2.321558e-01	3.273959e-01	1.548051e-01	2.856433e-01	9.128276e-02	5.345464e-01	2.883693e-01	8.580155e-02	4.527071e-01	3.981041e-01	1.183637e-01	3.029307e-01	1.725649e-02	3.392883e-02	1.435004e+00	9.703614e-02	1.698368e-01	3.822182e+00	3.058616e-02	2.214691e+00	2.736237e+00	1.885188e-01	2.100932e-02	1.253301e+00	1.013744e-01	5.803305e-01	3.043810e+00	1.473164e-01	3.181570e-03	1.469047e+00	1.783048e-01	4.497016e+00	4.188680e+00	1.052921e-01	5.017589e-01	1.319891e-01	2.762603e-01	2.371208e+00	1.680425e+00	9.736364e-02	2.402157e+00	2.198927e-01	6.023944e-02	2.217742e+00	2.824665e-01	1.978596e-03	3.101002e+00	3.105364e-01	6.260966e-02	2.330755e+00	4.054695e-01	1.761732e-01	3.970120e+00
9590000	-4.738025e+04	1.403553e+02	5.738202e+00	5.932775e-02	2.668460e-01	3.397710e-02	3.106106e-02	5.713443e-01	3.744385e-02	4.893457e-02	3.608004e-01	2.806769e-02	5.934864e-02	4.457865e-01	5.706218e-02	1.175266e-01	1.889149e-01	5.571103e-02	8.520683e-02	4.147539e-01	1.378868e-01	6.873989e-02	1.383661e-01	1.307010e-01	5.015350e-02	4.992473e-01	1.127921e-01	6.463199e-02	2.209405e-01	5.157158e-02	5.140952e-02	5.219974e-01	8.944896e-02	3.141386e-02	3.324602e-01	4.836156e-01	6.396095e-02	7.499269e-02	1.355673e-02	9.112711e-02	4.096864e-01	2.636799e-01	3.592516e-03	2.051433e-01	2.677080e-02	1.853737e-01	7.315667e-02	3.854040e-02	7.037781e-03	6.616211e-01	3.427029e-02	1.527516e-01	3.970343e-01	4.969773e-03	3.798250e-01	2.216108e-02	4.325819e-02	4.237901e-02	4.405789e-01	2.295491e-01	4.607094e-02	2.412680e-01	1.540031e-04	3.749834e-02	1.091080e-01	5.385100e-02	3.192723e-03	5.519283e-01	2.444217e-01	1.676223e-02	4.314532e-01	1.563698e-02	3.175496e-01	6.947514e-02	1.491228e-01	1.068690e-01	4.136887e-01	1.740185e-01	1.932235e-02	2.280790e-01	5.802254e-02	1.792510e-02	8.950613e-03	7.361843e-02	9.096684e-04	8.594001e-01	3.919610e-02	8.429570e-02	8.744780e-02	4.834514e-02	5.445873e-01	5.434851e-02	1.809755e-01	1.019903e-01	4.966568e-01	1.406413e-01	3.313458e-02	1.746253e-01	5.295179e-02	1.111094e-01	1.685466e-01	2.081867e-01	1.383692e-02	4.277178e-01	7.060259e-02	9.978778e-03	1.993468e-01	1.187198e-01	2.967422e-01	2.819428e-01	9.326965e-02	8.498838e-02	4.027087e-01	1.664398e-01	1.260386e-02	3.089703e-01	2.428905e-02	4.284799e-02	1.159838e-01	4.574298e-01	2.637302e-02	2.827139e-01	7.465147e-02	1.330842e-01	3.201275e-01	1.307776e-01	3.090330e-01	6.972880e-02	3.724891e-02	2.354878e-02	2.426504e-01	4.028205e-01	7.606568e-04	2.614814e-01	6.873818e-02	4.316327e-01	4.849492e-02	1.192905e-01	4.005819e-01	4.325972e-01	4.310050e-02	1.111440e-01	4.131583e-01	2.346554e-01	2.335111e-01	2.630979e-01	2.687356e-01	2.042555e-01	2.712875e-01	3.380387e-01	1.864184e-01	2.510383e-01	2.182565e-01	3.060426e-01	2.246626e-01	3.961577e-01	2.084202e-01	1.567863e-01	2.386359e-01	5.090211e-02	5.092645e-01	2.746069e-01	1.652265e-01	2.963001e-01	1.746795e-01	3.763317e-01	1.526886e-01	3.513135e-01	2.139153e-01	1.525678e-01	2.822034e-01	1.664909e-01	3.004037e-01	2.333209e-01	2.997845e-01	3.043779e-01	1.469924e-01	4.185292e-01	1.301005e-01	1.844651e-01	2.970149e-01	2.404449e-01	2.780751e-01	1.146819e-01	3.809173e-01	1.588955e-01	3.455053e-01	1.722626e-01	4.606691e-01	3.037475e-01	6.332084e-02	3.098542e-01	2.922907e-01	1.364470e-01	2.614081e-01	1.119881e-01	4.388255e-01	2.155324e-01	2.336540e-01	2.528566e-01	1.746822e-01	4.052137e-01	1.672475e-01	4.273331e-01	2.174540e-01	1.434157e-01	2.117972e-01	1.387887e-01	3.427509e-01	2.520372e-01	2.664231e-01	3.020563e-01	2.042332e-01	3.529192e-01	1.407914e-01	3.042500e-01	2.767256e-01	1.431835e-01	2.758409e-01	8.232072e-02	4.931463e-01	3.248756e-01	9.965739e-02	4.730596e-01	3.881677e-01	9.179703e-02	2.667121e-01	5.931458e-02	9.668158e-02	1.853629e+00	1.179626e-01	1.774818e-01	3.215674e+00	1.036478e-01	3.045293e-01	2.537368e+00	7.861169e-02	2.378782e-01	1.563360e+00	1.678050e-01	1.049293e-01	2.417360e+00	1.492904e-01	1.253977e-01	1.443029e+00	1.682877e-01	3.975927e+00	4.778691e+00	9.199537e-02	4.792960e-01	1.691633e-01	5.624677e-01	2.760435e+00	9.519339e-01	1.994783e-01	2.096453e+00	2.086274e-01	5.264670e-02	2.321007e+00	1.757115e-01	1.670629e-02	3.112915e+00	3.703076e-01	8.697629e-02	2.307172e+00	4.502715e-01	2.113479e-01	3.563501e+00
9600000	-4.738603e+04	1.406192e+02	5.592535e+00	7.935146e-02	3.311527e-01	3.861704e-02	1.328770e-02	4.898417e-01	4.774944e-02	6.002390e-02	3.695720e-01	2.166134e-02	5.556407e-02	4.490695e-01	4.410924e-02	1.116138e-01	2.211040e-01	6.851367e-02	6.070513e-02	3.889452e-01	1.491182e-01	7.526198e-02	1.494251e-01	1.139290e-01	4.572499e-02	4.917866e-01	1.238723e-01	2.745880e-02	1.690672e-01	9.519123e-02	6.118816e-02	5.367878e-01	1.103068e-01	2.267814e-02	4.627178e-01	3.312990e-01	1.570952e-01	9.380340e-03	1.682949e-02	1.026655e-01	4.148262e-01	1.682442e-01	2.482338e-03	2.479883e-01	6.379351e-02	9.949812e-02	5.553051e-02	1.232851e-01	6.641760e-03	6.778171e-01	3.722740e-02	8.721690e-02	1.159487e-01	3.146226e-02	6.777072e-01	5.228068e-02	3.538433e-02	1.900543e-02	4.191079e-01	2.017960e-01	6.281880e-02	2.927250e-01	4.546812e-03	2.172203e-02	9.371793e-02	4.044205e-02	1.402381e-02	6.345865e-01	1.955077e-01	1.102598e-01	2.541792e-01	3.472509e-02	4.084200e-01	9.476603e-03	1.829393e-01	1.593835e-01	3.806227e-01	1.570023e-01	1.270245e-02	2.326922e-01	5.759680e-02	2.495799e-02	3.831250e-05	6.514868e-02	2.676639e-03	8.894291e-01	1.774926e-02	1.366529e-01	5.229135e-02	4.900246e-04	2.432069e-01	1.371598e-01	4.301990e-01	1.029184e-01	3.771672e-01	1.763970e-01	3.308486e-02	2.765052e-01	3.392730e-02	1.077648e-01	1.278645e-01	1.633484e-01	4.541324e-02	4.382142e-01	1.173950e-01	1.513557e-02	7.600263e-02	3.204637e-02	3.483483e-01	4.688527e-01	5.961442e-02	9.082886e-02	3.373437e-01	1.535034e-01	1.320731e-02	3.742228e-01	3.089393e-02	1.690948e-01	1.876472e-01	1.727098e-01	3.824292e-02	3.475447e-01	8.476056e-02	8.429472e-02	2.086777e-01	1.340681e-01	4.167595e-01	6.468585e-02	9.151404e-02	5.873176e-02	2.505608e-01	3.404713e-01	2.551518e-05	2.840359e-01	6.617478e-02	4.343067e-01	4.998366e-02	1.125133e-01	4.031963e-01	4.293453e-01	4.098829e-02	1.041709e-01	4.254955e-01	2.493790e-01	2.567142e-01	2.551337e-01	2.387731e-01	2.177014e-01	2.795136e-01	3.202122e-01	1.825729e-01	2.193662e-01	2.517695e-01	3.247475e-01	2.041169e-01	3.385778e-01	2.262699e-01	1.166235e-01	3.185288e-01	4.460687e-02	5.121107e-01	2.479204e-01	1.953620e-01	3.216504e-01	1.553116e-01	3.707353e-01	1.523027e-01	3.885978e-01	1.604641e-01	1.931334e-01	2.578047e-01	1.856635e-01	3.060404e-01	2.380321e-01	2.702640e-01	2.903613e-01	1.434123e-01	4.483465e-01	1.178799e-01	2.513543e-01	2.434231e-01	1.867428e-01	3.184797e-01	1.081608e-01	3.507006e-01	1.735387e-01	3.675999e-01	1.565557e-01	3.614203e-01	4.346236e-01	4.740036e-02	2.682515e-01	3.087078e-01	1.487380e-01	2.743027e-01	1.280834e-01	3.915462e-01	2.889002e-01	1.914702e-01	2.922102e-01	1.931138e-01	3.537205e-01	1.609555e-01	3.081095e-01	2.275750e-01	2.488436e-01	2.154719e-01	1.647305e-01	2.776039e-01	2.761166e-01	2.815490e-01	2.806805e-01	2.231054e-01	3.339346e-01	1.622795e-01	2.191470e-01	3.092535e-01	1.665493e-01	3.050503e-01	7.531946e-02	5.824517e-01	2.677057e-01	7.452310e-02	4.767517e-01	3.718011e-01	9.130694e-02	2.891976e-01	7.442000e-02	1.118124e-01	9.267478e-01	1.130718e-01	1.132289e-01	2.547688e+00	1.731497e-01	1.189385e+00	3.220369e+00	3.068721e-01	3.585609e+00	1.214162e+00	2.901704e-02	1.125240e-01	3.355924e+00	2.434232e-01	3.185051e-02	1.054471e+00	1.546721e-01	4.207384e+00	4.395011e+00	9.839312e-02	5.207980e-01	2.074619e-01	4.006855e-01	2.474354e+00	5.230469e-01	1.644130e-01	2.025959e+00	2.019553e-01	5.569046e-02	2.500595e+00	1.752414e-01	5.072540e-03	3.349317e+00	2.221421e-01	7.098783e-02	2.289169e+00	5.976145e-01	2.447556e-01	3.951460e+00
9610000	-4.737973e+04	1.430086e+02	5.720245e+00	7.267245e-02	2.904026e-01	2.839541e-02	1.030586e-01	4.671633e-01	3.830767e-02	4.693024e-02	3.032441e-01	2.394884e-02	5.076125e-02	5.230569e-01	5.205860e-02	9.582071e-02	1.856902e-01	7.961246e-02	8.945480e-02	4.125664e-01	1.368554e-01	9.697217e-02	1.671743e-01	1.175869e-01	4.693410e-02	4.764255e-01	9.490713e-02	3.125250e-02	1.952022e-01	1.125162e-01	2.396888e-02	5.664844e-01	7.057589e-02	6.957554e-02	2.730585e-01	4.477924e-01	1.103871e-01	5.927582e-02	3.991059e-02	4.226949e-02	5.114980e-01	2.518300e-01	7.853150e-05	1.681820e-01	2.614209e-02	1.717676e-01	2.860979e-02	4.692374e-02	2.672765e-02	6.942701e-01	3.170114e-02	7.298541e-02	2.011987e-01	1.854746e-02	5.956666e-01	7.872133e-02	3.288050e-02	4.682773e-02	4.454160e-01	1.645332e-01	6.578071e-02	2.712188e-01	6.223564e-03	2.990713e-03	8.472291e-02	8.819613e-02	1.193595e-02	6.445490e-01	1.676053e-01	1.130063e-02	2.742058e-01	1.519086e-02	5.257115e-01	5.284556e-02	1.207457e-01	1.479239e-01	3.373469e-01	2.011725e-01	2.438479e-02	2.618019e-01	2.736987e-02	1.350900e-02	6.321130e-03	1.319331e-01	2.563734e-03	7.468144e-01	9.885865e-02	1.005759e-02	3.615233e-01	1.282254e-01	2.905794e-01	2.071122e-01	2.502051e-03	1.133720e-01	3.837271e-01	1.223364e-01	4.882401e-02	2.909799e-01	4.076064e-02	4.321875e-02	1.541080e-01	1.278850e-01	2.644177e-02	5.105222e-01	1.378243e-01	1.758930e-02	5.586432e-02	6.466886e-02	5.110500e-01	3.004796e-01	5.034793e-02	6.863025e-02	3.468994e-01	1.570214e-01	1.197897e-02	3.969393e-01	1.853072e-02	2.809755e-01	2.054485e-01	1.196705e-01	4.666153e-02	2.877389e-01	5.950513e-02	2.319022e-01	2.319229e-01	4.661750e-02	3.134451e-01	8.280442e-02	9.330782e-02	3.531139e-02	3.164164e-01	2.911320e-01	8.465499e-04	2.548807e-01	1.014130e-01	4.555966e-01	3.859657e-02	1.268475e-01	3.789593e-01	4.483119e-01	4.489192e-02	1.221116e-01	3.846846e-01	2.515575e-01	2.528619e-01	2.603651e-01	2.352156e-01	1.946284e-01	2.852388e-01	3.234732e-01	1.966595e-01	2.040658e-01	2.659574e-01	3.722778e-01	1.576991e-01	4.429531e-01	1.826288e-01	1.846349e-01	1.897833e-01	4.336409e-02	5.210335e-01	2.646328e-01	1.709696e-01	3.477349e-01	1.540987e-01	3.498174e-01	1.483489e-01	3.664605e-01	1.563152e-01	1.711455e-01	3.060788e-01	1.735028e-01	2.727368e-01	2.456993e-01	3.080611e-01	3.124183e-01	1.345038e-01	3.930719e-01	1.600061e-01	2.632860e-01	3.206594e-01	1.391157e-01	2.769389e-01	1.258866e-01	3.018266e-01	1.834878e-01	3.887990e-01	1.722948e-01	3.544625e-01	3.981211e-01	7.512159e-02	3.305917e-01	2.891723e-01	1.746164e-01	2.056196e-01	1.257613e-01	3.696277e-01	2.900570e-01	2.145541e-01	2.892515e-01	1.418640e-01	3.774408e-01	1.914437e-01	3.176623e-01	2.472371e-01	2.093018e-01	2.257988e-01	1.663268e-01	2.809892e-01	2.971412e-01	2.555429e-01	2.991444e-01	1.455624e-01	3.828394e-01	1.724539e-01	2.785437e-01	2.642397e-01	2.018375e-01	2.553790e-01	6.971330e-02	5.649079e-01	2.710900e-01	9.428884e-02	4.512205e-01	3.819091e-01	1.242161e-01	3.004522e-01	1.579682e-01	5.077560e-02	9.960586e-01	1.233230e-01	1.741806e-01	2.667601e+00	3.699043e-02	2.601865e-01	2.335164e+00	2.621608e-01	2.713278e-01	1.085881e+00	7.242055e-02	7.727271e-02	1.985834e+00	2.599322e-01	3.432658e-02	1.689391e+00	1.702834e-01	4.623713e+00	4.743223e+00	9.970272e-02	4.398499e-01	2.357649e-01	4.097576e-01	2.668996e+00	1.209804e+00	1.090888e-01	1.907371e+00	2.177568e-01	5.288682e-02	2.098740e+00	2.003809e-01	1.542474e-02	3.084448e+00	2.436342e-01	6.413711e-02	2.201942e+00	4.431517e-01	2.079045e-01	3.653984e+00
9620000	-4.737988e+04	1.418358e+02	5.701630e+00	7.441260e-02	2.853079e-01	4.680267e-02	3.073184e-02	4.988468e-01	6.389817e-02	6.922318e-02	3.557831e-01	2.571984e-02	3.194917e-02	4.674177e-01	4.990701e-02	8.200737e-02	1.800674e-01	8.680699e-02	6.618614e-02	4.311302e-01	1.538019e-01	7.530013e-02	1.472368e-01	1.069644e-01	4.607203e-02	5.123770e-01	1.120498e-01	8.842641e-02	2.093609e-01	1.340308e-01	3.588387e-02	4.240733e-01	1.082248e-01	1.262105e-02	5.992731e-01	2.179388e-01	1.016077e-01	1.847480e-02	5.008452e-02	9.426871e-02	3.979112e-01	2.961243e-01	5.005119e-04	1.841963e-01	2.699906e-02	3.072796e-01	4.836724e-02	1.073864e-02	1.529189e-03	5.576807e-01	7.440467e-02	2.762690e-02	2.713952e-01	7.444052e-02	4.092449e-01	9.451367e-02	1.227789e-01	4.370835e-02	5.690529e-01	1.672257e-01	2.845230e-02	1.888451e-01	2.715683e-03	1.525347e-02	8.222939e-02	2.278533e-02	2.507144e-02	6.421913e-01	2.124690e-01	4.106696e-02	2.452489e-01	5.521220e-02	3.392775e-01	3.940478e-02	2.797896e-01	1.273207e-01	4.194856e-01	2.029461e-01	2.752333e-03	2.144609e-01	3.303440e-02	3.346310e-02	4.445235e-04	7.552933e-03	6.721017e-04	9.468500e-01	1.101730e-02	3.337563e-01	1.285743e-01	4.047838e-01	3.695332e-02	5.174476e-03	9.075782e-02	8.554130e-02	4.576248e-01	1.543887e-01	3.982328e-02	2.158520e-01	4.676991e-02	5.802541e-02	1.445409e-01	1.728917e-01	1.728768e-02	4.717304e-01	1.355238e-01	2.347216e-02	6.460679e-02	1.696042e-01	3.637339e-01	3.085287e-01	7.005423e-02	1.140329e-01	3.874684e-01	1.013635e-01	1.317681e-02	3.672797e-01	1.667869e-02	1.319995e-01	1.403266e-01	2.924394e-01	3.659837e-02	3.285026e-01	7.013346e-02	7.705840e-02	1.686001e-01	1.139093e-01	3.038709e-01	1.086906e-01	2.278707e-01	2.126880e-02	2.486359e-01	2.993147e-01	1.714874e-03	2.961046e-01	1.329611e-01	4.402936e-01	4.472690e-02	1.239663e-01	3.910132e-01	4.275502e-01	4.126495e-02	1.157608e-01	4.154240e-01	2.513980e-01	2.437636e-01	2.731957e-01	2.316428e-01	2.160433e-01	2.661290e-01	3.269604e-01	1.908674e-01	2.437990e-01	2.778876e-01	3.343787e-01	1.439347e-01	4.126388e-01	2.210204e-01	1.424486e-01	2.238922e-01	4.065825e-02	5.175743e-01	2.703997e-01	1.713677e-01	3.165946e-01	1.640449e-01	3.706663e-01	1.486943e-01	4.521584e-01	1.728894e-01	1.717814e-01	2.031708e-01	1.547626e-01	3.322589e-01	2.116634e-01	3.013150e-01	2.961367e-01	1.237772e-01	4.045637e-01	1.755224e-01	2.318826e-01	3.008892e-01	2.111132e-01	2.561150e-01	1.165191e-01	3.524141e-01	1.627584e-01	3.683084e-01	2.554459e-01	3.686332e-01	3.302867e-01	4.563428e-02	2.748437e-01	3.510224e-01	1.537551e-01	2.203788e-01	1.120901e-01	4.341984e-01	2.617279e-01	1.919837e-01	2.356414e-01	2.112512e-01	3.546886e-01	1.984188e-01	3.442961e-01	2.555251e-01	2.180522e-01	1.821266e-01	1.555927e-01	3.045629e-01	2.398456e-01	2.999987e-01	2.782008e-01	2.342235e-01	3.479959e-01	1.395798e-01	3.222220e-01	3.269105e-01	1.547182e-01	1.961493e-01	9.665853e-02	5.389416e-01	2.756711e-01	8.872884e-02	5.109511e-01	3.526394e-01	8.896517e-02	3.039812e-01	9.493204e-02	9.858002e-02	2.034362e+00	1.296347e-01	5.495615e-02	2.437424e+00	7.922394e-02	1.298344e-01	2.212977e+00	9.882328e-02	2.316558e-01	1.747305e+00	1.418631e-02	9.388695e-01	2.456083e+00	1.597291e-01	7.145077e-02	1.222058e+00	1.660240e-01	3.593452e+00	4.490236e+00	1.116634e-01	5.013380e-01	1.372010e-01	2.950028e-01	2.463031e+00	9.890483e-01	8.906385e-02	2.129183e+00	2.340599e-01	4.895201e-02	2.899165e+00	1.366688e-01	9.262467e-04	3.084260e+00	2.483104e-01	4.973013e-02	2.728081e+00	4.389808e-01	2.060213e-01	4.212399e+00
9630000	-4.739193e+04	1.440450e+02	5.463305e+00	7.074212e-02	2.946902e-01	3.451050e-02	6.205775e-02	4.901810e-01	4.781842e-02	5.069892e-02	3.180184e-01	2.448826e-02	5.022742e-02	5.007930e-01	5.577398e-02	6.556131e-02	2.133985e-01	1.134332e-01	7.029506e-02	4.165683e-01	1.207436e-01	8.199360e-02	1.463697e-01	1.120126e-01	4.189760e-02	5.042160e-01	1.135104e-01	9.083055e-02	1.683032e-01	5.290311e-02	9.761714e-02	5.490151e-01	4.133084e-02	6.956151e-02	5.282811e-01	2.616574e-01	7.437905e-02	1.605670e-02	5.006420e-02	1.194724e-01	3.237229e-01	2.537196e-01	5.342326e-03	2.577030e-01	4.003967e-02	2.017549e-01	3.932886e-02	8.962301e-02	7.520553e-03	6.357004e-01	2.607225e-02	1.000048e-01	2.961708e-01	3.397070e-02	5.186661e-01	4.140380e-03	4.704723e-02	2.791610e-02	4.387852e-01	1.753624e-01	4.661089e-02	2.896328e-01	2.169255e-02	3.301981e-02	1.129966e-01	3.511967e-02	8.792788e-03	6.520418e-01	1.580293e-01	1.597264e-02	3.315510e-01	2.140003e-01	3.730203e-01	4.831292e-02	1.714281e-02	1.236034e-01	3.314862e-01	2.131470e-01	2.508028e-02	2.527247e-01	5.395842e-02	1.530088e-02	1.017598e-03	1.282498e-02	8.025455e-03	9.397412e-01	2.308993e-02	2.564110e-01	3.472862e-01	4.854608e-02	1.805705e-01	8.957115e-02	7.761501e-02	1.067359e-01	4.039014e-01	1.351009e-01	3.188930e-02	2.505379e-01	7.183459e-02	1.037140e-01	1.244137e-01	2.242082e-01	2.202227e-02	3.910748e-01	1.345671e-01	1.500189e-02	8.678579e-02	3.380905e-02	6.419638e-01	1.930355e-01	2.940401e-02	7.893773e-02	4.042151e-01	1.310435e-01	1.873760e-02	3.400258e-01	2.704033e-02	1.011155e-01	9.852797e-02	1.595928e-01	5.617388e-02	5.086880e-01	7.590183e-02	6.583720e-02	2.995717e-01	1.573112e-01	3.390579e-01	9.992467e-02	3.829733e-02	5.501990e-02	4.010516e-01	2.683910e-01	1.513190e-03	2.156417e-01	5.838257e-02	4.411374e-01	4.008441e-02	1.100678e-01	4.087104e-01	4.429653e-01	4.430204e-02	1.249508e-01	3.877819e-01	2.409038e-01	2.513172e-01	2.749720e-01	2.328070e-01	2.069471e-01	2.833560e-01	3.277187e-01	1.819782e-01	2.148639e-01	2.607653e-01	2.968073e-01	2.275635e-01	3.512286e-01	1.861170e-01	1.827077e-01	2.799467e-01	5.503524e-02	4.482428e-01	3.162468e-01	1.804751e-01	2.826080e-01	1.781132e-01	3.662306e-01	1.730482e-01	3.546453e-01	1.087080e-01	2.331636e-01	3.034831e-01	2.020319e-01	2.935631e-01	2.409161e-01	2.634889e-01	2.820913e-01	1.496748e-01	4.500830e-01	1.181509e-01	1.763677e-01	3.369684e-01	1.970265e-01	2.896374e-01	1.236831e-01	3.134499e-01	1.799214e-01	3.829456e-01	2.915649e-01	4.191769e-01	2.403507e-01	4.890747e-02	3.577700e-01	2.288137e-01	1.831602e-01	2.302561e-01	1.221806e-01	4.100392e-01	2.658970e-01	2.018833e-01	2.192426e-01	2.000995e-01	3.551720e-01	2.254860e-01	3.490701e-01	2.468620e-01	1.688942e-01	2.351736e-01	1.662344e-01	3.033454e-01	2.452814e-01	2.851387e-01	3.277504e-01	2.180607e-01	3.425424e-01	1.116465e-01	2.455432e-01	3.049894e-01	1.591874e-01	2.902801e-01	6.450678e-02	5.584274e-01	2.717326e-01	1.053332e-01	5.012689e-01	4.002358e-01	2.659511e-02	2.857197e-01	4.890623e-02	5.277110e-02	1.545873e+00	1.599548e-01	1.039136e+00	2.769977e+00	2.790593e-03	3.894028e-01	2.411974e+00	2.638112e-02	2.757381e+00	1.354131e+00	1.047602e-01	5.786211e-01	4.085385e+00	1.500634e-01	5.668806e-03	1.076389e+00	1.769283e-01	3.528971e+00	4.637074e+00	8.742478e-02	5.106869e-01	1.794730e-01	3.455101e-01	2.313678e+00	8.783406e-01	9.214561e-02	2.450801e+00	1.666708e-01	4.414375e-02	2.659176e+00	1.562373e-01	3.021105e-03	3.644415e+00	3.030742e-01	6.267488e-02	2.633927e+00	5.486294e-01	2.282264e-01	3.964669e+00
9640000	-4.738650e+04	1.568650e+02	5.169975e+00	5.599816e-02	3.031690e-01	4.383587e-02	3.701811e-02	5.084512e-01	5.152770e-02	4.151245e-02	3.007090e-01	2.089142e-02	8.214154e-02	5.018540e-01	5.289156e-02	9.905975e-02	2.135788e-01	9.490706e-02	7.653825e-02	3.961460e-01	1.197701e-01	6.955292e-02	1.510454e-01	1.128366e-01	5.092373e-02	4.945818e-01	1.210595e-01	6.419849e-02	1.416617e-01	8.440110e-02	6.654130e-02	5.276690e-01	1.155283e-01	2.983039e-02	6.717495e-01	1.655789e-01	7.101087e-02	5.482194e-02	7.008384e-03	1.146641e-01	4.871961e-01	1.601290e-01	7.699182e-04	2.044361e-01	3.280481e-02	2.087556e-01	5.554554e-02	6.220012e-02	5.649751e-03	5.453819e-01	1.224671e-01	6.446754e-02	4.777161e-01	3.696536e-02	3.455590e-01	7.000035e-02	5.291638e-03	7.102217e-02	4.904209e-01	2.214990e-01	1.899825e-02	1.874061e-01	1.065360e-02	1.432407e-02	1.928563e-01	1.931337e-02	9.014130e-03	5.032527e-01	2.612394e-01	2.760730e-02	3.690991e-01	2.366933e-02	4.869039e-01	9.817031e-04	9.173870e-02	9.008917e-02	4.305377e-01	2.010637e-01	3.120705e-02	2.086284e-01	3.847388e-02	2.934480e-02	7.541417e-03	8.694731e-02	1.807723e-03	8.134200e-01	6.093877e-02	8.006092e-02	4.010112e-02	8.725818e-02	5.289757e-01	1.429744e-01	1.206297e-01	8.888348e-02	3.881244e-01	2.041050e-01	4.461821e-02	2.312196e-01	4.304928e-02	7.525309e-02	1.990778e-01	1.051838e-01	6.848151e-02	4.016076e-01	1.503962e-01	4.022805e-02	1.317131e-01	4.822685e-02	5.801436e-01	1.393193e-01	6.036914e-02	7.003021e-02	4.921645e-01	1.421470e-01	1.425998e-02	2.592583e-01	2.214003e-02	1.669941e-01	8.625986e-02	1.570222e-01	5.256319e-02	4.722066e-01	6.495402e-02	6.169719e-02	2.685083e-01	4.242436e-02	4.765434e-01	9.419913e-02	5.662763e-02	5.355724e-02	2.953135e-01	2.590188e-01	1.539316e-03	3.016319e-01	8.893915e-02	4.545189e-01	4.579222e-02	1.205375e-01	3.791514e-01	4.532435e-01	4.459476e-02	1.121735e-01	3.899883e-01	2.352419e-01	2.499701e-01	2.578474e-01	2.569405e-01	2.197206e-01	2.619559e-01	3.232110e-01	1.951125e-01	2.137735e-01	2.194002e-01	3.421655e-01	2.246608e-01	3.771405e-01	2.689355e-01	1.254803e-01	2.284437e-01	3.905751e-02	5.135124e-01	2.782367e-01	1.691935e-01	3.113299e-01	1.551675e-01	3.645303e-01	1.689723e-01	3.683938e-01	1.601195e-01	1.871769e-01	2.843098e-01	1.279420e-01	3.189640e-01	2.737078e-01	2.793862e-01	3.032611e-01	1.457525e-01	3.974132e-01	1.535732e-01	3.147470e-01	3.186882e-01	1.364874e-01	2.300774e-01	1.112672e-01	3.654166e-01	1.418824e-01	3.814338e-01	2.996400e-01	3.416345e-01	2.850156e-01	7.370990e-02	2.361660e-01	3.474945e-01	1.853253e-01	2.310142e-01	1.070709e-01	4.318274e-01	2.425248e-01	2.185769e-01	2.139672e-01	2.488073e-01	3.202885e-01	2.169371e-01	3.283707e-01	2.659927e-01	1.559635e-01	2.496731e-01	1.181917e-01	3.336202e-01	2.563364e-01	2.918517e-01	3.246735e-01	1.674416e-01	3.593883e-01	1.484966e-01	2.688693e-01	2.597451e-01	2.135040e-01	2.578816e-01	7.326957e-02	5.735211e-01	2.603113e-01	9.289810e-02	4.435493e-01	3.757565e-01	7.264378e-02	3.018156e-01	1.637188e-01	1.905089e-02	1.768349e+00	1.232067e-01	4.121929e-02	2.908274e+00	3.179549e-02	2.131949e-01	2.583628e+00	7.875986e-02	5.835350e-01	1.501783e+00	1.906537e-01	4.806768e-01	2.215085e+00	2.583064e-01	5.312973e-04	1.015500e+00	1.740670e-01	3.692323e+00	4.563498e+00	8.963895e-02	5.036286e-01	2.569885e-01	2.356117e-01	2.289830e+00	7.432016e-01	1.327109e-01	2.111313e+00	2.384087e-01	7.282330e-02	2.645303e+00	1.143143e-01	9.662409e-04	3.330449e+00	3.105230e-01	6.817142e-02	2.550439e+00	6.214732e-01	2.239696e-01	4.333277e+00
9650000	-4.741781e+04	1.521018e+02	5.253529e+00	9.218091e-02	3.175642e-01	3.322149e-02	7.481903e-03	4.853590e-01	6.419249e-02	5.442547e-02	3.133850e-01	1.863622e-02	5.704720e-02	5.116483e-01	4.485780e-02	1.047004e-01	2.058051e-01	6.825789e-02	9.522810e-02	3.991921e-01	1.268164e-01	7.317732e-02	1.338817e-01	1.068672e-01	5.593473e-02	5.127882e-01	1.173509e-01	3.286149e-02	1.017529e-01	6.063353e-02	6.523591e-02	6.891316e-01	5.038463e-02	6.928598e-02	3.302735e-01	2.745136e-01	1.962988e-01	1.053808e-01	2.424734e-02	4.810869e-02	3.830572e-01	3.031439e-01	1.269837e-03	2.258860e-01	3.853435e-02	2.385541e-01	6.074362e-02	3.032504e-02	4.884628e-03	6.366953e-01	2.879730e-02	4.828342e-02	4.147717e-01	1.103923e-01	2.560586e-01	6.861352e-02	1.018804e-01	4.501098e-02	4.857141e-01	1.758173e-01	4.294316e-02	2.304231e-01	2.009150e-02	1.866318e-02	2.370838e-01	1.202458e-01	2.314834e-02	3.636636e-01	2.371953e-01	4.801547e-02	3.889079e-01	2.135028e-02	3.800223e-01	1.049122e-02	1.512128e-01	1.646509e-01	3.763111e-01	1.473145e-01	3.518134e-02	2.394768e-01	3.706544e-02	7.080181e-02	3.718256e-03	1.198523e-01	1.342911e-03	7.320137e-01	7.227107e-02	1.872170e-01	8.794389e-02	1.770386e-01	3.463360e-01	7.596909e-02	1.254955e-01	9.757569e-02	3.717167e-01	1.734129e-01	4.865140e-02	2.646345e-01	4.400878e-02	1.077343e-01	1.912578e-01	9.616077e-02	1.604070e-02	4.917767e-01	9.702975e-02	1.088750e-01	1.286673e-01	6.681572e-02	4.213822e-01	2.166448e-01	5.761499e-02	1.061014e-01	4.118223e-01	1.592155e-01	3.242622e-03	3.057781e-01	1.384015e-02	9.991086e-02	9.092454e-02	1.770907e-01	7.804131e-03	4.392022e-01	1.850676e-01	6.796489e-02	3.239594e-01	9.542429e-02	2.860141e-01	1.297725e-01	9.686479e-02	3.279211e-02	3.870130e-01	2.349401e-01	1.794842e-03	2.448180e-01	9.864193e-02	4.294011e-01	5.010627e-02	1.189889e-01	4.015037e-01	4.344907e-01	4.491751e-02	1.078446e-01	4.127472e-01	2.337137e-01	2.521043e-01	2.637693e-01	2.504126e-01	2.198166e-01	2.760160e-01	3.239543e-01	1.802131e-01	2.451886e-01	2.573167e-01	3.035655e-01	1.939292e-01	3.420114e-01	2.372055e-01	1.531903e-01	2.675928e-01	8.023844e-02	4.815259e-01	2.686821e-01	1.695535e-01	3.025045e-01	1.690923e-01	3.687058e-01	1.596975e-01	4.386791e-01	1.730114e-01	1.480966e-01	2.402129e-01	1.527719e-01	3.585874e-01	1.840426e-01	3.045981e-01	2.999312e-01	1.709540e-01	4.009264e-01	1.281885e-01	2.743101e-01	3.621248e-01	1.506779e-01	2.128873e-01	1.195314e-01	3.346308e-01	1.507019e-01	3.951359e-01	1.917995e-01	4.185038e-01	3.007074e-01	8.898923e-02	2.297374e-01	2.975362e-01	2.034112e-01	2.693152e-01	1.294754e-01	3.940022e-01	2.679598e-01	2.085626e-01	2.706568e-01	1.588753e-01	3.574527e-01	2.130152e-01	3.271758e-01	2.342654e-01	2.383434e-01	2.002154e-01	1.251097e-01	3.117024e-01	2.684177e-01	2.947702e-01	2.971024e-01	2.305245e-01	3.574656e-01	1.149075e-01	2.377512e-01	3.375281e-01	1.996733e-01	2.250474e-01	6.037176e-02	6.014892e-01	2.414705e-01	9.666848e-02	4.854412e-01	3.730304e-01	6.730616e-02	2.822622e-01	6.867868e-02	3.755708e-04	1.420341e+00	1.740807e-01	2.147701e-01	2.419682e+00	5.872523e-02	2.562229e-01	3.316488e+00	3.486423e-01	2.287694e+00	1.489184e+00	1.435874e-01	4.486723e-01	2.589266e+00	1.408518e-01	8.181605e-02	1.021901e+00	1.664219e-01	4.208418e+00	3.964419e+00	8.829637e-02	4.909212e-01	1.306686e-01	3.376424e-01	2.382170e+00	7.943969e-01	2.222720e-01	2.422647e+00	2.469059e-01	6.613627e-02	2.452365e+00	2.029170e-01	1.039921e-03	3.172215e+00	3.552899e-01	1.210561e-01	2.673278e+00	5.341675e-01	2.894646e-01	4.554632e+00
9660000	-4.738841e+04	1.488494e+02	5.508898e+00	4.920792e-02	2.870244e-01	3.785148e-02	6.118924e-02	5.215442e-01	4.318275e-02	6.128955e-02	4.435321e-01	3.403154e-02	3.609966e-02	3.720189e-01	5.302819e-02	1.027464e-01	1.459486e-01	9.357452e-02	8.206692e-02	4.801634e-01	9.550021e-02	7.728249e-02	1.532027e-01	1.193124e-01	4.411848e-02	4.939559e-01	1.121281e-01	3.248506e-02	1.876020e-01	1.524396e-01	5.560136e-03	5.103376e-01	1.115756e-01	1.010518e-02	5.750796e-01	2.359285e-01	1.191451e-01	2.338782e-02	3.635382e-02	6.836737e-02	3.794035e-01	1.921855e-01	8.079096e-04	3.049375e-01	5.429820e-02	1.776586e-01	2.327412e-01	1.896773e-01	1.226707e-03	2.998655e-01	9.883064e-02	1.033408e-01	2.640948e-01	3.830618e-02	5.064359e-01	3.581523e-02	5.200705e-02	4.720886e-02	3.887654e-01	2.635615e-01	2.873665e-02	2.679532e-01	3.774329e-03	1.720501e-02	1.338361e-01	6.850946e-02	1.961783e-02	4.570302e-01	3.038014e-01	8.445617e-02	4.196511e-01	4.453023e-02	3.301171e-01	1.391506e-02	1.073304e-01	1.534672e-01	3.846270e-01	1.626101e-01	4.007424e-02	2.117942e-01	4.742723e-02	4.553347e-02	6.450882e-04	1.485757e-01	3.576290e-03	7.657262e-01	3.594323e-02	3.782945e-02	5.865280e-02	9.963725e-02	2.807344e-01	3.746339e-01	1.485121e-01	1.077657e-01	5.356569e-01	1.175742e-01	2.668003e-02	1.681453e-01	4.417789e-02	1.204450e-01	1.665284e-01	1.795014e-01	3.633541e-02	3.834624e-01	1.137274e-01	3.154491e-02	1.164361e-01	7.486350e-02	4.869518e-01	2.329883e-01	5.721538e-02	8.094645e-02	3.631101e-01	2.127831e-01	8.880634e-03	3.245138e-01	9.765902e-03	1.324707e-01	1.211855e-01	2.907210e-01	3.330342e-02	3.193197e-01	1.029998e-01	1.020043e-01	2.356535e-01	1.350070e-01	3.385925e-01	1.464219e-01	4.232084e-02	4.354572e-02	4.142710e-01	2.570374e-01	1.477991e-03	2.160987e-01	6.756916e-02	4.526824e-01	5.260896e-02	1.330964e-01	3.616122e-01	4.079913e-01	5.296097e-02	1.028537e-01	4.361940e-01	2.397807e-01	2.338480e-01	2.848028e-01	2.415685e-01	2.198226e-01	2.765145e-01	3.205548e-01	1.831082e-01	1.976008e-01	2.872290e-01	3.531050e-01	1.620652e-01	3.679320e-01	1.946204e-01	1.792243e-01	2.582233e-01	4.836944e-02	5.114461e-01	2.716521e-01	1.685324e-01	2.776003e-01	2.073631e-01	3.700665e-01	1.449701e-01	2.887017e-01	1.273590e-01	2.062968e-01	3.776424e-01	1.506597e-01	3.265560e-01	2.806006e-01	2.421837e-01	2.713206e-01	1.618163e-01	3.893044e-01	1.775587e-01	2.422579e-01	2.786330e-01	1.921480e-01	2.869611e-01	1.165373e-01	3.179363e-01	1.519341e-01	4.135924e-01	2.563901e-01	3.409760e-01	3.225371e-01	8.009682e-02	2.424767e-01	2.918483e-01	2.502670e-01	2.154080e-01	9.690906e-02	4.124897e-01	2.455506e-01	2.450507e-01	2.693278e-01	1.894269e-01	3.504707e-01	1.907746e-01	4.277543e-01	2.214671e-01	1.746681e-01	1.761104e-01	1.346283e-01	2.989598e-01	2.855127e-01	2.808992e-01	3.194251e-01	1.898499e-01	3.201483e-01	1.705767e-01	3.028310e-01	2.904359e-01	1.686788e-01	2.380542e-01	7.049822e-02	5.459843e-01	2.893255e-01	9.419194e-02	4.704080e-01	3.804590e-01	9.439616e-02	2.904618e-01	1.009227e-01	5.336068e-02	1.061034e+00	1.269393e-01	2.318154e-01	2.314146e+00	1.822862e-01	1.926995e-01	2.373159e+00	2.891084e-01	7.214980e-01	1.034008e+00	1.525496e-01	6.205550e-02	2.102269e+00	1.779664e-01	6.082949e-05	1.289698e+00	1.631595e-01	4.375240e+00	4.119581e+00	8.684904e-02	4.780812e-01	1.716367e-01	4.156008e-01	2.672279e+00	2.795465e-01	3.541250e-01	2.248499e+00	2.295695e-01	4.341084e-02	2.197130e+00	1.162248e-01	1.413536e-02	2.777264e+00	2.960332e-01	5.265486e-02	2.649776e+00	4.685403e-01	2.269619e-01	4.833894e+00
9670000	-4.740024e+04	1.419338e+02	5.738795e+00	1.042800e-01	1.913944e-01	1.647287e-02	4.198075e-02	6.014404e-01	4.443154e-02	2.943629e-02	3.706616e-01	2.300458e-02	9.369789e-02	4.439341e-01	3.926562e-02	1.075496e-01	1.805428e-01	6.402689e-02	1.005442e-01	4.052462e-01	1.420903e-01	7.339173e-02	1.514834e-01	1.187009e-01	6.156352e-02	4.919571e-01	1.029034e-01	6.333923e-02	1.686440e-01	8.294905e-02	6.828651e-02	5.625549e-01	5.422634e-02	5.994823e-02	4.093015e-01	3.960641e-01	4.458507e-02	3.700780e-02	5.309333e-02	1.199057e-01	4.984092e-01	1.778446e-01	3.511516e-04	1.643472e-01	3.914220e-02	3.864506e-01	2.911219e-02	2.805533e-02	1.149740e-02	5.403037e-01	4.580711e-03	9.146349e-02	3.669726e-01	3.746941e-02	4.504633e-01	1.303863e-02	4.059253e-02	5.078616e-02	4.830387e-01	1.589754e-01	3.328232e-02	2.588429e-01	1.507449e-02	1.476697e-02	1.119612e-01	1.337353e-01	5.250501e-03	5.567650e-01	1.775211e-01	1.646079e-01	2.786526e-01	1.180503e-01	3.091956e-01	1.224908e-03	1.282687e-01	1.380293e-01	4.040038e-01	2.461566e-01	8.637322e-03	1.720084e-01	3.116450e-02	2.962370e-02	1.982108e-02	2.950401e-02	3.775795e-03	8.746372e-01	4.263820e-02	7.782886e-02	6.574839e-02	2.959259e-01	1.876317e-01	1.769178e-01	1.959473e-01	9.410608e-02	3.107091e-01	1.497257e-01	3.196693e-02	3.526486e-01	6.084358e-02	3.912624e-02	1.618660e-01	2.635141e-01	2.584895e-02	3.052175e-01	2.044272e-01	4.850048e-02	1.465618e-01	3.983569e-02	2.832782e-01	3.320152e-01	1.498086e-01	8.177938e-02	4.482148e-01	1.659889e-01	5.304694e-03	2.791662e-01	1.954602e-02	9.207078e-02	1.231457e-01	1.638608e-01	2.008847e-02	4.722188e-01	1.286155e-01	9.311867e-02	4.177377e-01	5.804832e-02	2.279658e-01	6.305134e-02	1.400782e-01	3.437721e-02	3.472054e-01	3.780596e-01	8.664892e-04	1.820822e-01	5.740915e-02	4.657223e-01	4.115341e-02	1.157983e-01	3.773260e-01	4.108127e-01	4.349933e-02	1.097375e-01	4.359505e-01	2.281544e-01	2.343531e-01	2.848494e-01	2.526430e-01	2.083956e-01	2.735941e-01	3.254623e-01	1.925480e-01	2.362932e-01	2.703701e-01	3.106667e-01	1.826700e-01	3.423616e-01	1.819048e-01	1.882338e-01	2.874997e-01	4.004406e-02	4.725568e-01	2.820769e-01	2.053222e-01	3.724939e-01	9.773350e-02	3.865674e-01	1.432052e-01	3.717233e-01	1.815554e-01	2.092384e-01	2.374829e-01	1.587716e-01	3.071079e-01	2.896757e-01	2.444448e-01	3.430719e-01	1.410116e-01	4.032688e-01	1.126477e-01	2.445939e-01	3.235071e-01	1.528798e-01	2.790193e-01	9.091289e-02	3.405255e-01	1.869665e-01	3.815951e-01	2.381922e-01	3.254119e-01	3.455597e-01	9.083617e-02	2.660625e-01	2.875998e-01	2.234779e-01	2.228598e-01	1.062126e-01	4.127466e-01	3.110043e-01	1.700364e-01	2.312990e-01	1.902342e-01	3.794711e-01	1.989956e-01	3.054940e-01	2.346239e-01	2.331717e-01	2.267105e-01	1.281444e-01	3.190548e-01	2.739059e-01	2.788949e-01	3.620619e-01	1.982384e-01	3.254512e-01	1.142484e-01	3.007518e-01	2.828950e-01	1.544694e-01	2.618839e-01	7.252461e-02	5.512939e-01	2.779221e-01	9.825938e-02	4.661535e-01	3.823663e-01	7.850853e-02	2.893214e-01	2.022339e-01	6.992118e-02	1.381436e+00	1.280854e-01	1.927258e-01	2.417483e+00	5.488327e-02	1.847890e-01	1.733111e+00	1.758066e-01	1.773081e-01	1.447130e+00	1.352548e-01	4.117932e-01	2.786622e+00	1.684503e-01	1.999696e-02	1.476050e+00	1.702219e-01	4.496217e+00	4.990847e+00	9.628151e-02	4.929166e-01	1.601923e-01	2.370646e-01	1.941907e+00	8.636706e-01	1.581964e-01	2.272524e+00	1.967590e-01	4.228066e-02	2.427593e+00	1.456534e-01	5.981335e-03	2.622517e+00	3.587999e-01	6.138535e-02	2.394628e+00	5.911389e-01	1.145276e-01	3.503230e+00
9680000	-4.740370e+04	1.462086e+02	5.530264e+00	7.075357e-02	3.650519e-01	2.910413e-02	5.530921e-02	4.156022e-01	6.417903e-02	5.582157e-02	3.974378e-01	2.299502e-02	8.179996e-02	3.790653e-01	6.288038e-02	8.858172e-02	1.844927e-01	8.723396e-02	1.222779e-01	4.089650e-01	1.084488e-01	7.450731e-02	1.423319e-01	1.198681e-01	6.058285e-02	4.940161e-01	1.086937e-01	6.313497e-02	1.760792e-01	6.965667e-02	3.006351e-02	6.241270e-01	3.693866e-02	2.469728e-02	5.803257e-01	2.766623e-01	7.443919e-02	4.115113e-02	2.724369e-03	7.295895e-02	3.126721e-01	2.245681e-01	4.341693e-03	3.303483e-01	5.511087e-02	2.028908e-01	7.993537e-02	8.471147e-02	4.538266e-02	5.207195e-01	6.636021e-02	1.299651e-01	3.252143e-01	3.728794e-02	2.650921e-01	4.665638e-02	1.957841e-01	4.911048e-02	4.887481e-01	2.333713e-01	2.643080e-02	1.867334e-01	1.560599e-02	3.647795e-02	1.258249e-01	8.686193e-02	1.243777e-02	4.499875e-01	2.884100e-01	1.360730e-02	5.242836e-01	2.952147e-02	2.932143e-01	9.027330e-03	1.303460e-01	2.033940e-01	3.300977e-01	1.701008e-01	1.622124e-02	2.366064e-01	4.357986e-02	3.299322e-02	1.206920e-02	2.150360e-02	2.999430e-04	8.564275e-01	7.670650e-02	5.800766e-02	6.002533e-02	4.616540e-01	9.539753e-02	9.606997e-03	3.153085e-01	9.245415e-02	4.161336e-01	2.146928e-01	2.324255e-02	2.151384e-01	3.833850e-02	1.002722e-01	1.554928e-01	1.974750e-01	3.026089e-02	3.789688e-01	1.375304e-01	8.254011e-02	1.142855e-01	2.525987e-02	5.201592e-01	2.335582e-01	2.419713e-02	5.030416e-02	4.076761e-01	1.760321e-01	1.614872e-02	3.175476e-01	3.229138e-02	1.276109e-01	1.034895e-01	1.274500e-01	2.697063e-02	5.096135e-01	1.048656e-01	1.151811e-01	2.029304e-01	5.533794e-02	3.498915e-01	1.846582e-01	9.200078e-02	6.266659e-02	3.697603e-01	8.863817e-02	2.523687e-04	3.317694e-01	1.469131e-01	4.464484e-01	5.334064e-02	1.049174e-01	3.952936e-01	4.281484e-01	5.038900e-02	9.904771e-02	4.224149e-01	2.535275e-01	2.442844e-01	2.468408e-01	2.553473e-01	2.109697e-01	2.739159e-01	3.324223e-01	1.826921e-01	2.103016e-01	2.660335e-01	3.553927e-01	1.682722e-01	3.787706e-01	2.133407e-01	1.937348e-01	2.141538e-01	5.241093e-02	4.929668e-01	2.850321e-01	1.695902e-01	2.721583e-01	1.350536e-01	4.132435e-01	1.795446e-01	3.221789e-01	2.154672e-01	1.636497e-01	2.987043e-01	1.164001e-01	3.220161e-01	2.800192e-01	2.815646e-01	3.136916e-01	1.745457e-01	3.547156e-01	1.570471e-01	2.304777e-01	2.894181e-01	1.929152e-01	2.871890e-01	1.155279e-01	3.310103e-01	2.154635e-01	3.379983e-01	2.582916e-01	3.349218e-01	3.436357e-01	6.315088e-02	2.471051e-01	2.959617e-01	1.276052e-01	3.293280e-01	1.002906e-01	3.986018e-01	3.049504e-01	1.961572e-01	2.660827e-01	2.207486e-01	3.245713e-01	1.885974e-01	3.597674e-01	2.154531e-01	1.896137e-01	2.351658e-01	1.571771e-01	3.394559e-01	2.330988e-01	2.702681e-01	3.007761e-01	2.098113e-01	3.560850e-01	1.333276e-01	2.648191e-01	2.630286e-01	2.562593e-01	2.158931e-01	7.248870e-02	5.605256e-01	2.712296e-01	9.575606e-02	4.370402e-01	3.861115e-01	1.070001e-01	2.721119e-01	1.171654e-01	3.721133e-02	1.429601e+00	1.398232e-01	9.279854e-02	2.555388e+00	1.052078e-01	9.637799e-02	2.614191e+00	3.046554e-02	6.495945e-01	1.357868e+00	4.384550e-02	1.481317e-01	3.883036e+00	2.376463e-01	2.676093e-02	9.841767e-01	1.468619e-01	4.765293e+00	3.823037e+00	9.815693e-02	4.453341e-01	1.473481e-01	3.166906e-01	2.716757e+00	5.457230e-01	1.381197e-01	2.146011e+00	2.257990e-01	9.007872e-02	2.801234e+00	1.931915e-01	3.356545e-03	4.055834e+00	2.511455e-01	1.083551e-01	2.606869e+00	5.426523e-01	2.319510e-01	3.816828e+00
9690000	-4.737258e+04	1.400389e+02	5.770734e+00	8.683676e-02	1.819104e-01	2.037366e-02	8.565752e-02	5.984170e-01	2.680460e-02	6.412421e-02	3.267469e-01	2.552762e-02	7.808030e-02	4.636319e-01	4.188911e-02	1.173042e-01	1.981230e-01	4.359411e-02	8.839370e-02	4.525974e-01	9.998755e-02	8.854012e-02	1.650212e-01	1.336583e-01	5.047140e-02	4.550030e-01	1.073060e-01	6.144579e-02	1.888539e-01	8.294345e-02	2.511913e-02	4.861096e-01	1.555281e-01	1.760597e-02	3.679816e-01	3.477857e-01	1.125934e-01	8.362252e-02	7.041070e-02	5.322544e-02	4.694422e-01	2.954332e-01	6.302009e-03	1.563021e-01	1.929502e-02	2.213059e-01	8.986919e-02	2.025256e-02	2.369687e-02	5.943410e-01	5.053453e-02	1.334166e-01	2.171103e-01	1.734755e-02	4.520170e-01	4.481637e-02	1.352923e-01	5.551211e-02	5.368891e-01	1.868125e-01	4.025248e-02	1.723100e-01	8.223772e-03	5.160169e-02	9.641850e-02	3.868604e-02	4.003471e-03	5.569171e-01	2.523732e-01	1.789039e-02	3.123314e-01	1.290667e-01	4.737872e-01	2.357771e-02	4.334664e-02	1.356142e-01	4.458063e-01	1.731012e-01	1.347841e-02	1.932889e-01	3.871099e-02	4.484446e-02	1.783873e-02	1.239604e-01	2.374898e-04	7.634471e-01	4.967180e-02	4.235475e-01	8.548578e-02	1.014875e-01	1.704112e-01	2.238112e-02	1.966870e-01	1.033075e-01	3.693806e-01	1.324447e-01	3.295515e-02	3.059498e-01	5.596221e-02	4.837606e-02	1.002160e-01	1.919267e-01	5.300549e-02	4.684107e-01	1.380651e-01	3.676091e-02	1.586253e-01	2.667111e-02	4.613557e-01	1.333855e-01	1.832016e-01	6.451965e-02	4.277176e-01	1.574141e-01	6.173059e-03	3.197446e-01	2.443095e-02	1.579546e-01	1.819822e-01	1.257921e-01	2.691446e-02	3.850987e-01	1.222580e-01	1.232063e-01	1.577081e-01	2.030666e-01	3.189511e-01	8.244902e-02	1.146189e-01	4.091207e-02	3.088504e-01	2.316750e-01	3.579284e-03	3.194491e-01	9.553411e-02	4.584354e-01	3.955777e-02	1.287085e-01	3.732983e-01	4.449114e-01	4.279653e-02	1.090161e-01	4.032759e-01	2.471274e-01	2.544914e-01	2.550369e-01	2.433443e-01	2.118438e-01	2.794170e-01	3.131466e-01	1.955926e-01	2.421748e-01	2.496681e-01	3.383781e-01	1.697790e-01	4.017541e-01	2.039789e-01	1.662792e-01	2.279878e-01	3.738125e-02	5.303807e-01	2.434200e-01	1.888180e-01	3.418238e-01	1.820625e-01	3.448857e-01	1.312280e-01	3.379542e-01	1.354925e-01	2.745308e-01	2.520225e-01	1.491027e-01	3.065988e-01	2.238530e-01	3.204455e-01	3.130123e-01	1.518833e-01	4.187607e-01	1.163438e-01	2.434198e-01	2.697749e-01	1.753363e-01	3.114690e-01	9.714472e-02	3.690306e-01	1.415287e-01	3.922961e-01	1.534954e-01	4.756547e-01	3.020737e-01	6.877614e-02	2.769962e-01	3.017499e-01	1.904830e-01	2.307709e-01	1.085657e-01	4.167336e-01	2.887962e-01	1.859045e-01	2.780596e-01	1.942511e-01	3.714485e-01	1.562408e-01	3.731057e-01	1.724874e-01	2.411401e-01	2.132669e-01	1.245871e-01	3.137934e-01	2.606020e-01	3.010175e-01	2.778399e-01	2.088621e-01	3.380114e-01	1.752866e-01	2.520874e-01	2.780760e-01	1.879550e-01	2.818815e-01	7.185444e-02	5.591845e-01	2.791770e-01	8.978411e-02	4.065411e-01	3.767192e-01	9.730831e-02	2.675425e-01	1.122246e-01	3.350302e-02	1.246925e+00	9.990944e-02	1.005391e-01	2.338318e+00	1.417674e-01	3.785499e-01	2.873496e+00	6.580253e-02	9.836737e-01	1.308178e+00	1.098523e-01	1.401202e-01	2.566595e+00	1.035433e-01	3.140219e-02	1.644970e+00	1.433807e-01	5.067605e+00	4.403426e+00	9.310598e-02	4.663001e-01	2.026647e-01	2.419950e-01	2.169160e+00	1.018171e+00	1.424300e-01	2.143023e+00	2.412897e-01	5.092837e-02	2.126417e+00	1.155080e-01	1.910375e-03	3.233892e+00	2.710136e-01	9.477657e-02	2.390973e+00	4.153811e-01	2.269902e-01	3.846061e+00
9700000	-4.742347e+04	1.461529e+02	5.502795e+00	5.527847e-02	3.640853e-01	3.224648e-02	4.822869e-02	4.421845e-01	5.797664e-02	4.547388e-02	4.570909e-01	2.322086e-02	1.098738e-01	3.023604e-01	6.198015e-02	1.012121e-01	1.806423e-01	5.384119e-02	8.408595e-02	4.331357e-01	1.470828e-01	7.956515e-02	1.309401e-01	9.965924e-02	3.924623e-02	5.320203e-01	1.185690e-01	1.026972e-01	2.789577e-01	1.091543e-01	3.944957e-02	3.429182e-01	1.268229e-01	3.881621e-02	4.522170e-01	2.982034e-01	1.045989e-01	1.002760e-01	5.888580e-03	5.464413e-02	4.085236e-01	3.374570e-01	6.518549e-04	1.742802e-01	2.444332e-02	1.948311e-01	1.207767e-01	4.616755e-02	7.955130e-03	5.822282e-01	4.804126e-02	6.314114e-02	2.732734e-01	1.199349e-01	4.269533e-01	8.170280e-02	3.499442e-02	5.567716e-02	4.895531e-01	1.957676e-01	2.766950e-02	2.183991e-01	1.293357e-02	9.823077e-03	1.218864e-01	7.459118e-02	9.974681e-03	5.567799e-01	2.269447e-01	1.276762e-02	6.100768e-01	8.450399e-02	2.356287e-01	1.055117e-02	4.647174e-02	1.805831e-01	3.769359e-01	1.832349e-01	1.692022e-02	2.145706e-01	2.775530e-02	4.946318e-02	6.393847e-03	1.867851e-01	2.808523e-03	7.293508e-01	2.519856e-02	1.661497e-01	2.346980e-01	8.515739e-02	3.409848e-01	3.981015e-02	1.331999e-01	1.155446e-01	5.370238e-01	9.184163e-02	3.854101e-02	1.726990e-01	4.435000e-02	9.814680e-02	1.973334e-01	2.040491e-01	1.076067e-02	3.644971e-01	1.252129e-01	1.646720e-02	1.476502e-02	7.576956e-02	3.984212e-01	3.440086e-01	1.505684e-01	9.753834e-02	3.573677e-01	1.744807e-01	1.613395e-02	3.274716e-01	2.700772e-02	1.859627e-01	1.134457e-01	2.117738e-01	3.248933e-02	3.845893e-01	7.173919e-02	8.543953e-02	1.866859e-01	4.986083e-02	4.601316e-01	1.042086e-01	1.136734e-01	5.700792e-02	3.755467e-01	1.975275e-01	1.101441e-03	2.747644e-01	9.405203e-02	4.327549e-01	5.132931e-02	1.159338e-01	3.999819e-01	4.023303e-01	5.507373e-02	1.008262e-01	4.417697e-01	2.460942e-01	2.415181e-01	2.672259e-01	2.451619e-01	2.224221e-01	2.710183e-01	3.233288e-01	1.832308e-01	2.162259e-01	2.308830e-01	3.641735e-01	1.887175e-01	3.645052e-01	1.985268e-01	1.333698e-01	3.035981e-01	3.464593e-02	5.426024e-01	2.587152e-01	1.640364e-01	2.271619e-01	1.275857e-01	3.751077e-01	2.701447e-01	4.130981e-01	1.850942e-01	2.067586e-01	1.950492e-01	1.400022e-01	2.820187e-01	2.430883e-01	3.348908e-01	2.794365e-01	1.594610e-01	4.310860e-01	1.300165e-01	2.451119e-01	3.433199e-01	1.833168e-01	2.282513e-01	9.073272e-02	3.265818e-01	1.979071e-01	3.847785e-01	2.505719e-01	2.607994e-01	2.989314e-01	1.896974e-01	3.625543e-01	3.266380e-01	1.065819e-01	2.042257e-01	8.805843e-02	4.138283e-01	2.371556e-01	2.609577e-01	2.656151e-01	2.075883e-01	3.085161e-01	2.182806e-01	3.691785e-01	2.265419e-01	2.102333e-01	1.940463e-01	1.408457e-01	3.168229e-01	2.881682e-01	2.541632e-01	3.159950e-01	2.242239e-01	3.409599e-01	1.188212e-01	2.482335e-01	3.159565e-01	1.588197e-01	2.769902e-01	7.231956e-02	5.702110e-01	2.718380e-01	8.563141e-02	5.137964e-01	3.716918e-01	1.306770e-01	2.826397e-01	1.685691e-01	7.766259e-02	1.858020e+00	1.423088e-01	1.700399e-01	2.438159e+00	1.450355e-01	1.021054e-01	3.033070e+00	3.482501e-01	5.169892e-01	1.124404e+00	1.818314e-01	4.090247e-01	3.082913e+00	1.776607e-01	4.305301e-02	1.248931e+00	1.581217e-01	4.347133e+00	4.170185e+00	1.181236e-01	4.974093e-01	1.933750e-01	2.314197e-01	2.379842e+00	6.602869e-01	1.659398e-01	2.344809e+00	2.190213e-01	9.138228e-02	2.353302e+00	1.007741e-01	8.084519e-03	2.837543e+00	4.938747e-01	4.412889e-02	2.551485e+00	6.199753e-01	2.380950e-01	4.167139e+00
9710000	-4.741721e+04	1.476635e+02	5.520598e+00	4.468065e-02	3.175618e-01	4.642989e-02	7.235751e-02	4.554172e-01	6.355296e-02	7.014108e-02	4.071087e-01	2.311199e-02	7.609660e-02	3.708569e-01	5.268474e-02	1.017978e-01	1.796556e-01	3.744938e-02	8.972252e-02	4.799174e-01	1.114573e-01	7.250183e-02	1.204797e-01	1.228818e-01	5.369704e-02	5.121566e-01	1.182830e-01	7.467358e-02	2.449315e-01	5.006519e-02	7.105378e-02	4.807004e-01	7.857559e-02	4.513736e-02	5.683644e-01	2.333993e-01	7.731092e-02	3.768471e-02	3.810328e-02	9.426903e-02	3.519366e-01	3.407874e-01	5.439212e-04	1.928744e-01	1.958862e-02	2.843933e-01	7.998768e-02	3.492731e-02	1.476627e-02	5.008416e-01	8.508380e-02	1.237301e-01	3.360267e-01	2.061435e-02	3.173437e-01	1.185086e-01	8.377642e-02	3.789050e-02	5.310216e-01	1.900636e-01	4.537453e-02	1.849519e-01	1.069787e-02	1.207051e-02	6.464855e-02	4.700576e-02	3.131071e-02	5.457235e-01	2.992409e-01	3.942368e-02	3.331665e-01	8.397447e-02	4.033972e-01	5.714004e-02	8.289812e-02	1.797690e-01	3.917760e-01	1.678741e-01	1.683959e-02	2.096989e-01	3.404237e-02	6.871348e-02	6.861611e-03	1.047120e-01	2.826385e-03	6.998331e-01	1.170534e-01	5.406116e-02	1.302298e-01	2.018622e-01	5.622342e-01	4.447356e-02	7.139142e-03	1.069882e-01	5.091008e-01	1.179597e-01	3.844260e-02	1.947985e-01	3.271011e-02	1.869146e-01	1.704345e-01	1.812699e-01	3.478953e-02	2.621397e-01	1.644518e-01	6.256940e-02	1.302073e-01	5.952215e-02	4.518054e-01	2.745495e-01	2.134620e-02	7.171120e-02	4.612477e-01	1.443124e-01	9.340402e-03	2.847189e-01	2.866935e-02	5.993121e-02	1.047139e-01	3.718012e-01	1.921901e-02	3.091031e-01	1.352316e-01	8.041217e-02	2.791768e-01	5.947075e-02	2.634008e-01	1.617974e-01	1.557421e-01	3.742078e-02	2.867872e-01	2.029980e-01	6.448485e-04	3.036371e-01	1.685121e-01	4.264446e-01	5.128723e-02	1.193996e-01	4.028685e-01	4.040472e-01	4.228528e-02	9.982396e-02	4.538436e-01	2.356469e-01	2.408002e-01	2.700324e-01	2.535205e-01	2.354810e-01	2.678736e-01	3.115515e-01	1.850939e-01	2.350264e-01	2.120725e-01	3.194372e-01	2.334640e-01	3.699255e-01	1.705364e-01	1.762797e-01	2.832584e-01	3.438750e-02	5.496309e-01	2.434466e-01	1.725351e-01	2.896718e-01	1.642803e-01	3.871240e-01	1.589239e-01	3.687555e-01	1.954866e-01	1.701718e-01	2.655862e-01	1.677594e-01	3.346862e-01	2.115524e-01	2.860020e-01	2.719821e-01	1.644258e-01	4.341084e-01	1.294837e-01	2.601574e-01	3.371353e-01	1.513607e-01	2.513466e-01	1.055380e-01	3.056552e-01	1.962234e-01	3.925834e-01	1.938942e-01	3.061808e-01	3.506966e-01	1.492283e-01	2.827658e-01	2.637206e-01	1.953995e-01	2.581141e-01	1.030280e-01	4.219978e-01	2.573918e-01	2.175824e-01	2.241969e-01	2.267889e-01	3.556761e-01	1.933382e-01	3.585557e-01	1.381098e-01	2.425083e-01	2.608262e-01	1.417714e-01	3.157612e-01	2.651302e-01	2.773371e-01	3.595124e-01	1.707529e-01	3.283809e-01	1.413537e-01	2.902201e-01	3.251948e-01	1.843473e-01	2.002378e-01	8.485374e-02	5.173719e-01	2.972387e-01	1.005357e-01	4.403626e-01	3.889767e-01	9.382301e-02	3.139124e-01	7.458215e-02	6.837223e-02	1.156705e+00	1.452415e-01	6.035432e-02	1.873983e+00	1.437078e-01	4.441778e-02	3.489070e+00	1.650469e-01	2.124848e-01	1.093691e+00	9.902316e-02	2.975282e-02	2.938299e+00	9.691840e-02	6.528847e-02	1.569518e+00	1.705755e-01	4.316580e+00	3.997652e+00	1.160303e-01	5.487691e-01	2.040107e-01	3.187233e-01	2.052199e+00	1.225098e+00	1.468570e-01	2.578803e+00	2.749910e-01	4.240174e-02	2.394294e+00	1.371701e-01	1.015941e-02	3.092620e+00	2.913583e-01	1.108556e-01	2.432114e+00	8.025098e-01	1.745458e-01	3.747587e+00
9720000	-4.738370e+04	1.462762e+02	5.415954e+00	6.503073e-02	3.459254e-01	5.039864e-02	2.705314e-02	4.665262e-01	4.506596e-02	6.697381e-02	3.456379e-01	2.507341e-02	8.789002e-02	4.344580e-01	3.996688e-02	1.127372e-01	1.888006e-01	6.402753e-02	7.278360e-02	4.216828e-01	1.399683e-01	7.183226e-02	1.254814e-01	1.357862e-01	5.222328e-02	4.998319e-01	1.148449e-01	6.352868e-02	2.085554e-01	9.419745e-02	5.149626e-02	4.377591e-01	1.444632e-01	3.120500e-04	4.928224e-01	2.404899e-01	1.177439e-01	9.730082e-02	5.133092e-02	1.040904e-01	4.437212e-01	1.433774e-01	1.381886e-03	2.412088e-01	6.622023e-02	1.128059e-01	3.066043e-02	2.013543e-01	6.616029e-04	6.404975e-01	1.402028e-02	1.047757e-01	2.490746e-01	4.302804e-02	3.142392e-01	1.272281e-01	1.616543e-01	4.265581e-02	5.336196e-01	1.298064e-01	3.239553e-02	2.513092e-01	1.021346e-02	5.424372e-02	1.318378e-01	9.162220e-02	6.248845e-03	3.682757e-01	3.477716e-01	3.417937e-02	5.125126e-01	3.990946e-02	3.632030e-01	2.910960e-03	4.728458e-02	1.213414e-01	3.771447e-01	1.615177e-01	2.913132e-02	2.597929e-01	5.107192e-02	1.047804e-01	1.447706e-04	1.979157e-02	1.857956e-02	7.123635e-01	1.443403e-01	1.527508e-01	5.401466e-02	3.194144e-02	5.959810e-01	9.031859e-04	1.644089e-01	7.279573e-02	4.952309e-01	1.436425e-01	5.456534e-02	1.968787e-01	3.688689e-02	4.015812e-02	2.077239e-01	1.300525e-01	4.577032e-02	3.280277e-01	2.482674e-01	5.953498e-02	8.265537e-02	4.027484e-02	4.628097e-01	2.603714e-01	9.435377e-02	7.334868e-02	4.419603e-01	1.647158e-01	6.805243e-03	2.944085e-01	1.876149e-02	1.202351e-01	1.936445e-01	2.778303e-01	3.947664e-02	2.504835e-01	1.183300e-01	9.599022e-02	2.151048e-01	9.037724e-02	4.150750e-01	7.118343e-02	1.122693e-01	6.281352e-02	2.951260e-01	1.521878e-01	6.637171e-04	3.543929e-01	1.348161e-01	4.349816e-01	5.634097e-02	1.259182e-01	3.827593e-01	4.093620e-01	5.212215e-02	1.051360e-01	4.333798e-01	2.475400e-01	2.468691e-01	2.610205e-01	2.445703e-01	2.208352e-01	2.691540e-01	3.262593e-01	1.837516e-01	2.451173e-01	2.503532e-01	3.044305e-01	2.000990e-01	3.818425e-01	2.402593e-01	1.675799e-01	2.103182e-01	4.704653e-02	5.370040e-01	2.536422e-01	1.623073e-01	3.781019e-01	1.662170e-01	3.161844e-01	1.394966e-01	3.541724e-01	1.938248e-01	2.086842e-01	2.433185e-01	1.703345e-01	3.016601e-01	2.255402e-01	3.024652e-01	2.919075e-01	1.348455e-01	4.122673e-01	1.609797e-01	1.992359e-01	3.208894e-01	1.627529e-01	3.171219e-01	1.213703e-01	3.248096e-01	1.903234e-01	3.634967e-01	2.126287e-01	2.703470e-01	3.407958e-01	1.762285e-01	2.814888e-01	2.512991e-01	1.509176e-01	3.162944e-01	1.075621e-01	4.216137e-01	2.544696e-01	2.163547e-01	3.217141e-01	1.888392e-01	3.067819e-01	1.826648e-01	4.008479e-01	2.020197e-01	1.925163e-01	2.046161e-01	1.223451e-01	2.902976e-01	2.889209e-01	2.984364e-01	2.712528e-01	2.616505e-01	3.399772e-01	1.271194e-01	2.913238e-01	3.167897e-01	1.712935e-01	2.205930e-01	7.501943e-02	5.184331e-01	3.165845e-01	8.996291e-02	4.590871e-01	3.960457e-01	1.083047e-02	3.273559e-01	1.774206e-02	8.418283e-02	1.512658e+00	1.321620e-01	1.403985e-01	3.063999e+00	8.917435e-04	5.442660e-01	2.710263e+00	2.981358e-01	2.500480e+00	1.127563e+00	1.353500e-01	1.054963e-01	2.946135e+00	1.391466e-01	1.954219e-03	2.215908e+00	1.906980e-01	4.086656e+00	4.421140e+00	9.535634e-02	5.360914e-01	1.939297e-01	3.399768e-01	2.250509e+00	1.375273e+00	8.479619e-02	2.046222e+00	2.560516e-01	4.653997e-02	2.349505e+00	1.223563e-01	7.521044e-03	2.943273e+00	3.879758e-01	6.568011e-02	2.510922e+00	4.286596e-01	3.384249e-01	3.846864e+00
9730000	-4.740470e+04	1.471701e+02	5.548591e+00	4.680318e-02	3.356874e-01	4.426976e-02	1.281205e-02	4.928024e-01	6.762521e-02	4.325900e-02	3.615646e-01	2.402751e-02	8.161182e-02	4.436077e-01	4.592937e-02	1.025969e-01	1.747354e-01	4.953963e-02	5.343042e-02	4.458155e-01	1.738823e-01	6.899304e-02	1.367745e-01	1.247678e-01	5.447208e-02	5.051257e-01	1.098668e-01	1.302512e-01	1.669111e-01	6.565484e-02	5.427451e-02	4.957312e-01	8.717712e-02	3.319229e-02	4.403242e-01	3.099788e-01	1.221809e-01	1.216256e-02	8.216125e-02	8.554043e-02	5.374920e-01	1.533166e-01	2.149154e-03	1.937869e-01	2.771491e-02	1.317270e-01	2.195934e-02	7.845988e-02	2.707768e-02	6.986266e-01	4.214954e-02	5.719955e-02	2.324743e-01	5.814982e-02	4.907594e-01	4.729554e-02	1.141214e-01	6.590353e-02	4.140363e-01	1.543252e-01	6.882316e-02	2.743303e-01	2.258153e-02	9.716616e-03	2.158802e-01	4.122307e-02	1.292927e-02	5.064151e-01	2.138358e-01	1.911878e-02	4.370660e-01	2.429014e-02	4.254269e-01	7.345685e-03	8.675256e-02	1.427724e-01	3.849876e-01	1.787688e-01	3.703761e-02	2.231305e-01	3.330317e-02	4.201982e-02	5.376286e-02	1.106103e-01	1.948667e-03	6.878659e-01	1.037925e-01	1.178752e-01	2.999173e-01	1.830196e-01	1.533801e-01	1.493111e-01	9.649664e-02	1.002037e-01	4.175128e-01	1.836261e-01	2.771715e-02	2.375883e-01	3.335192e-02	9.516263e-02	2.036494e-01	2.346280e-01	1.317197e-02	3.066969e-01	1.466910e-01	8.284040e-02	9.705745e-02	7.630858e-02	3.675977e-01	2.474203e-01	1.287755e-01	7.520014e-02	3.742635e-01	1.517563e-01	9.129169e-03	3.516445e-01	3.800638e-02	2.444334e-01	1.480475e-01	1.607954e-01	8.260440e-02	2.990700e-01	6.504933e-02	1.434279e-01	2.124468e-01	1.520456e-01	3.342993e-01	1.119735e-01	4.580675e-02	3.833675e-02	2.837721e-01	1.641321e-01	9.479092e-05	3.485032e-01	1.651611e-01	4.470627e-01	5.951423e-02	1.121598e-01	3.812633e-01	4.266607e-01	4.620561e-02	1.094372e-01	4.176965e-01	2.329108e-01	2.272240e-01	2.953597e-01	2.445055e-01	2.307147e-01	2.602560e-01	3.180465e-01	1.909829e-01	2.167713e-01	2.836723e-01	3.274751e-01	1.720813e-01	3.850452e-01	2.365372e-01	1.748886e-01	2.035290e-01	4.239344e-02	5.037458e-01	2.749968e-01	1.788640e-01	3.421694e-01	1.676941e-01	2.878755e-01	2.022610e-01	4.592960e-01	1.747805e-01	1.489709e-01	2.169526e-01	1.723816e-01	3.322815e-01	1.887101e-01	3.066268e-01	2.278018e-01	1.723612e-01	4.673053e-01	1.325317e-01	2.305122e-01	3.389317e-01	1.477068e-01	2.828494e-01	1.002329e-01	3.802133e-01	1.400051e-01	3.795487e-01	2.625682e-01	3.060910e-01	3.768763e-01	5.446443e-02	2.618751e-01	2.844384e-01	1.938502e-01	2.598364e-01	1.098186e-01	4.259289e-01	2.768016e-01	1.874510e-01	2.541222e-01	1.819344e-01	3.642495e-01	1.996939e-01	3.398501e-01	2.479156e-01	2.452590e-01	1.669753e-01	1.421005e-01	3.547090e-01	2.703579e-01	2.328326e-01	2.887628e-01	1.848767e-01	3.464550e-01	1.799054e-01	2.603642e-01	3.446059e-01	1.831963e-01	2.118337e-01	9.256501e-02	5.606299e-01	2.635372e-01	8.326787e-02	5.444081e-01	4.216450e-01	2.275677e-02	2.763377e-01	1.534669e-02	5.164679e-02	1.216794e+00	9.281198e-02	5.653684e-02	2.289859e+00	7.720491e-02	2.873625e-01	2.786206e+00	2.532025e-01	7.633032e-01	1.307037e+00	1.566195e-01	1.021072e-02	2.285944e+00	1.703879e-01	1.496487e-02	1.184780e+00	1.563298e-01	3.797351e+00	4.302110e+00	1.019970e-01	5.217557e-01	1.522243e-01	3.804456e-01	2.385752e+00	1.802932e+00	1.412517e-01	2.124589e+00	2.554697e-01	9.591156e-02	2.833712e+00	1.054701e-01	6.178762e-03	2.836447e+00	4.915219e-01	6.329279e-02	2.294368e+00	5.020082e-01	2.343003e-01	3.817294e+00
9740000	-4.741616e+04	1.517918e+02	5.214890e+00	1.047892e-01	2.671648e-01	3.018039e-02	4.602667e-02	5.008576e-01	5.098132e-02	5.519000e-02	2.938244e-01	2.570237e-02	4.640157e-02	5.292380e-01	4.964360e-02	1.067369e-01	1.776009e-01	4.584571e-02	1.068257e-01	4.269567e-01	1.360341e-01	9.145001e-02	1.461964e-01	1.167428e-01	4.475321e-02	5.045090e-01	9.634862e-02	5.288454e-02	1.516749e-01	3.123088e-02	4.171609e-02	6.032797e-01	1.192139e-01	6.032490e-02	2.877552e-01	2.643728e-01	1.716888e-01	8.244191e-02	1.334164e-01	1.382959e-01	3.253539e-01	1.298263e-01	2.473026e-03	3.461108e-01	5.793997e-02	1.548065e-01	6.085571e-02	2.014091e-02	7.918492e-03	7.448063e-01	1.147207e-02	1.470699e-01	4.644384e-01	7.998087e-02	2.371193e-01	5.406479e-02	1.732685e-02	6.658242e-02	3.627116e-01	2.458667e-01	2.750100e-02	2.881524e-01	9.185849e-03	3.869637e-02	8.798353e-02	4.425288e-02	4.391547e-02	6.662387e-01	1.189130e-01	1.561553e-02	4.385868e-01	4.549421e-02	4.377787e-01	9.321507e-03	5.320328e-02	1.729710e-01	3.885077e-01	1.910391e-01	1.906255e-02	1.968968e-01	3.152283e-02	7.058118e-02	2.698074e-02	1.314269e-01	2.223055e-02	6.731027e-01	7.567790e-02	3.800708e-02	2.336531e-01	7.417875e-02	4.975587e-01	7.829802e-02	7.830429e-02	8.915884e-02	4.813702e-01	1.598144e-01	3.412316e-02	1.982314e-01	3.730202e-02	1.109876e-01	1.293209e-01	1.972102e-01	1.419531e-02	4.542358e-01	9.405013e-02	1.019840e-01	3.143697e-02	1.357531e-01	3.724493e-01	2.539571e-01	1.044196e-01	8.904723e-02	4.433704e-01	1.908134e-01	1.245619e-02	2.477097e-01	1.660309e-02	9.269384e-02	2.364317e-01	1.263666e-01	8.895427e-02	3.365610e-01	1.189926e-01	1.730522e-01	2.334915e-01	8.996406e-02	2.990306e-01	7.526332e-02	1.291984e-01	6.043261e-02	3.782905e-01	1.067870e-01	3.036048e-03	2.788793e-01	1.725745e-01	4.287128e-01	3.864538e-02	1.095743e-01	4.230675e-01	4.775487e-01	4.681333e-02	1.206127e-01	3.550253e-01	2.364225e-01	2.452869e-01	2.801448e-01	2.381457e-01	2.131367e-01	2.698415e-01	3.321838e-01	1.848380e-01	2.136773e-01	2.884934e-01	3.220148e-01	1.758145e-01	3.698538e-01	2.184500e-01	1.336881e-01	2.780081e-01	5.390175e-02	4.778187e-01	3.176550e-01	1.506246e-01	3.162971e-01	1.752962e-01	3.686413e-01	1.397654e-01	4.076174e-01	1.243770e-01	1.829474e-01	2.850582e-01	1.501865e-01	2.900988e-01	3.166949e-01	2.430198e-01	3.352797e-01	1.460023e-01	3.570259e-01	1.616921e-01	2.327727e-01	3.751419e-01	1.494538e-01	2.426316e-01	9.768249e-02	3.546607e-01	1.862282e-01	3.614286e-01	2.729815e-01	2.950090e-01	2.528809e-01	1.791286e-01	2.361071e-01	2.837823e-01	1.957410e-01	2.843696e-01	1.032072e-01	4.345757e-01	2.440682e-01	2.181488e-01	2.337679e-01	1.847606e-01	3.853131e-01	1.961584e-01	3.148138e-01	2.783604e-01	1.945237e-01	2.123021e-01	1.112661e-01	3.464526e-01	2.566226e-01	2.856588e-01	2.959834e-01	1.754067e-01	2.950709e-01	2.335390e-01	3.081225e-01	3.252699e-01	1.464182e-01	2.201894e-01	8.277982e-02	5.553786e-01	2.693607e-01	9.248089e-02	4.868744e-01	3.796688e-01	3.092034e-02	2.616759e-01	6.967705e-02	2.316694e-02	2.197846e+00	1.174604e-01	1.355569e-01	3.673578e+00	5.458653e-02	6.566751e-03	2.408834e+00	3.259071e-01	1.881804e+00	1.153959e+00	8.714703e-03	2.894151e-01	3.551810e+00	1.941386e-01	2.291265e-02	1.849866e+00	1.745220e-01	3.754950e+00	4.617677e+00	9.801459e-02	5.135884e-01	2.755045e-01	4.095845e-01	2.395545e+00	1.120095e+00	1.012699e-01	2.602919e+00	1.937333e-01	2.927090e-02	2.503421e+00	1.180284e-01	5.760125e-04	3.360580e+00	2.968143e-01	8.186852e-02	2.803689e+00	4.955167e-01	2.201293e-01	3.230277e+00
9750000	-4.738477e+04	1.421015e+02	5.647729e+00	1.043851e-01	3.216777e-01	2.938335e-02	6.768970e-03	4.832509e-01	5.453401e-02	5.209968e-02	3.109957e-01	2.382818e-02	6.176159e-02	5.013160e-01	4.999883e-02	1.174788e-01	1.782668e-01	6.913859e-02	6.972389e-02	4.247096e-01	1.406823e-01	7.367020e-02	1.390176e-01	1.124067e-01	4.564220e-02	5.170254e-01	1.122379e-01	6.632507e-02	1.737736e-01	7.857792e-02	7.416728e-03	4.880998e-01	1.858068e-01	2.927393e-02	4.715012e-01	2.522830e-01	1.424143e-01	3.190097e-02	7.262655e-02	5.474163e-02	4.302430e-01	2.400837e-01	4.181974e-04	2.286612e-01	4.585232e-02	2.897841e-01	4.532184e-02	2.544373e-02	5.774384e-04	6.258873e-01	1.298567e-02	8.353088e-02	3.008563e-01	3.026029e-02	4.283699e-01	6.513346e-02	9.184922e-02	2.198087e-02	4.487606e-01	2.503920e-01	3.545872e-02	2.388988e-01	4.509080e-03	4.449376e-03	1.418636e-01	8.010207e-02	2.770511e-02	5.331575e-01	2.127224e-01	2.142185e-02	4.018494e-01	5.437058e-02	4.864075e-01	3.107984e-03	3.284265e-02	1.330390e-01	4.907010e-01	1.644861e-01	1.494090e-02	1.696050e-01	2.722804e-02	9.743538e-02	4.107237e-03	4.248933e-02	3.324467e-03	7.995203e-01	5.312330e-02	2.451849e-02	8.474814e-02	8.017952e-03	3.176669e-01	3.224098e-01	2.426387e-01	1.524130e-01	4.500350e-01	1.390314e-01	3.340988e-02	1.851605e-01	3.995024e-02	2.376673e-02	1.311169e-01	1.929013e-01	4.066942e-02	3.964803e-01	2.150653e-01	3.731153e-02	1.434384e-01	8.971124e-02	5.637217e-01	1.348519e-01	3.096519e-02	9.187721e-02	4.369637e-01	2.076565e-01	1.482122e-02	2.404403e-01	8.241057e-03	7.943510e-02	9.345703e-02	2.122081e-01	3.168187e-02	4.869303e-01	9.628761e-02	2.444438e-01	1.233336e-01	1.926001e-01	3.344697e-01	5.480279e-02	5.035000e-02	4.884442e-02	3.163250e-01	2.123141e-01	3.615771e-03	3.118661e-01	1.070346e-01	4.097699e-01	5.080832e-02	1.152508e-01	4.241710e-01	4.596306e-01	4.286857e-02	1.161702e-01	3.813306e-01	2.342912e-01	2.412110e-01	2.813904e-01	2.431074e-01	2.113234e-01	2.689569e-01	3.455571e-01	1.741626e-01	2.588696e-01	2.692957e-01	2.919740e-01	1.798607e-01	3.477166e-01	1.660375e-01	1.589122e-01	3.273337e-01	4.806656e-02	5.302030e-01	2.623988e-01	1.593316e-01	3.355096e-01	1.537827e-01	3.425766e-01	1.681312e-01	4.587146e-01	1.250187e-01	1.564828e-01	2.597838e-01	1.775663e-01	3.163470e-01	2.523963e-01	2.536903e-01	2.919372e-01	1.233800e-01	4.398026e-01	1.448802e-01	1.733058e-01	3.680727e-01	1.114868e-01	3.471347e-01	1.166242e-01	3.408010e-01	1.517088e-01	3.908661e-01	2.771277e-01	2.532249e-01	3.084057e-01	1.612417e-01	3.701985e-01	2.039657e-01	1.271347e-01	2.987011e-01	1.055042e-01	4.491858e-01	2.180853e-01	2.272247e-01	2.464310e-01	2.135316e-01	3.941858e-01	1.458516e-01	3.898251e-01	1.986758e-01	1.341270e-01	2.773721e-01	1.313567e-01	3.170938e-01	2.691543e-01	2.823952e-01	2.924321e-01	2.105017e-01	3.782797e-01	1.187865e-01	2.235106e-01	2.995853e-01	2.128955e-01	2.640085e-01	9.041588e-02	5.082315e-01	3.045736e-01	9.677896e-02	4.374672e-01	3.603366e-01	1.089945e-01	2.774809e-01	8.932315e-02	5.618477e-02	1.921587e+00	1.035753e-01	1.288768e-01	2.226485e+00	8.079582e-02	6.644869e-02	2.432221e+00	1.705791e-01	4.856539e-01	2.724797e+00	5.505895e-02	1.588349e-01	3.178099e+00	1.684815e-01	5.467811e-02	1.366169e+00	1.554761e-01	4.173672e+00	4.707296e+00	9.532335e-02	4.313829e-01	1.955761e-01	3.907653e-01	2.411959e+00	1.181130e+00	3.105084e-01	2.214499e+00	2.412882e-01	5.310612e-02	2.317335e+00	1.527124e-01	4.489001e-03	3.014632e+00	2.297203e-01	6.680055e-02	2.439292e+00	5.835533e-01	2.581318e-01	4.011998e+00
9760000	-4.737489e+04	1.490744e+02	5.471197e+00	8.629141e-02	3.411998e-01	3.692806e-02	2.667821e-02	4.544546e-01	5.444798e-02	5.878610e-02	2.765278e-01	2.370376e-02	5.364304e-02	5.414896e-01	4.584967e-02	8.622726e-02	2.112896e-01	8.941875e-02	4.988670e-02	4.172216e-01	1.459560e-01	7.640883e-02	1.599826e-01	1.137271e-01	5.061734e-02	4.841794e-01	1.150847e-01	7.650901e-02	2.540128e-01	1.158985e-01	4.241196e-02	4.045925e-01	1.065752e-01	5.664760e-02	3.965571e-01	2.581819e-01	9.580058e-02	1.556771e-01	3.713580e-02	5.231416e-02	4.042851e-01	2.828857e-01	1.102823e-03	2.206592e-01	3.875309e-02	1.938629e-01	3.097962e-02	7.672685e-03	3.318225e-03	7.386066e-01	2.555998e-02	9.427206e-02	2.209491e-01	5.329794e-02	4.791441e-01	9.713290e-02	5.520391e-02	5.528817e-02	5.928381e-01	1.709143e-01	2.663544e-02	1.497163e-01	4.607685e-03	1.257820e-02	1.730696e-01	6.544316e-02	7.885286e-03	5.222713e-01	2.187525e-01	6.203204e-02	4.843757e-01	1.898204e-02	3.329241e-01	1.761438e-02	8.407177e-02	1.546187e-01	3.183814e-01	2.136737e-01	2.109705e-02	2.456819e-01	4.654728e-02	5.632401e-02	7.086236e-04	1.846221e-01	6.286111e-03	6.905941e-01	6.146509e-02	1.241793e-02	2.148435e-01	5.238723e-01	1.004813e-01	1.319330e-01	1.645196e-02	1.099942e-01	4.968304e-01	1.271395e-01	4.725938e-02	1.746222e-01	4.415433e-02	9.216804e-02	1.613308e-01	2.985435e-01	2.830751e-02	3.551288e-01	6.452128e-02	2.678140e-02	1.251628e-01	3.215795e-02	5.973508e-01	1.390939e-01	7.945321e-02	5.355917e-02	4.067031e-01	1.604571e-01	1.370378e-02	3.509445e-01	1.463242e-02	1.199581e-01	1.343985e-01	2.578424e-01	3.629800e-02	4.052420e-01	4.626108e-02	9.399827e-02	8.063651e-02	2.393723e-01	3.438579e-01	6.879280e-02	1.733422e-01	7.128226e-02	3.591084e-01	1.287092e-01	6.723409e-03	2.951567e-01	1.390201e-01	4.372909e-01	4.581574e-02	1.147181e-01	4.021754e-01	4.383342e-01	4.597289e-02	1.166415e-01	3.990514e-01	2.398821e-01	2.507610e-01	2.754618e-01	2.338952e-01	2.116894e-01	2.852462e-01	3.190470e-01	1.840174e-01	2.560393e-01	2.170371e-01	3.185924e-01	2.083312e-01	3.829453e-01	1.810890e-01	2.052651e-01	2.307006e-01	5.047224e-02	5.163687e-01	2.593421e-01	1.738169e-01	3.932374e-01	9.233791e-02	3.584376e-01	1.559871e-01	3.501893e-01	1.631108e-01	2.027456e-01	2.839543e-01	1.461820e-01	2.963746e-01	2.215476e-01	3.358958e-01	3.308706e-01	1.439264e-01	4.150720e-01	1.101310e-01	2.555447e-01	2.869320e-01	1.896861e-01	2.678372e-01	1.394418e-01	3.050394e-01	1.828692e-01	3.726496e-01	2.123143e-01	2.922209e-01	3.915302e-01	1.039346e-01	2.472071e-01	3.087682e-01	1.991823e-01	2.448423e-01	1.191828e-01	4.441438e-01	2.169865e-01	2.196869e-01	2.076212e-01	2.257766e-01	3.789385e-01	1.876637e-01	4.079308e-01	2.385773e-01	1.481577e-01	2.053341e-01	1.424317e-01	2.906879e-01	2.769637e-01	2.899167e-01	2.823668e-01	2.350927e-01	3.244943e-01	1.580461e-01	2.911483e-01	3.367029e-01	1.692290e-01	2.029198e-01	9.385441e-02	5.226766e-01	2.661503e-01	1.173186e-01	5.007081e-01	3.976602e-01	6.292520e-02	3.354085e-01	2.053476e-01	3.062301e-02	1.058339e+00	1.583697e-01	1.913272e-01	2.514906e+00	5.123647e-02	1.715506e-01	2.085782e+00	1.309911e-01	4.314380e-01	1.344310e+00	2.740878e-03	5.084389e-01	2.737457e+00	1.568074e-01	8.720863e-02	1.360259e+00	1.946882e-01	4.062666e+00	4.615843e+00	1.028601e-01	5.280669e-01	1.579107e-01	3.060975e-01	2.409869e+00	9.770003e-01	1.883607e-01	2.323272e+00	2.452395e-01	5.832162e-02	2.672536e+00	8.133820e-02	3.044103e-03	2.671215e+00	3.242876e-01	6.779060e-02	2.656088e+00	5.471262e-01	1.896936e-01	3.241573e+00
9770000	-4.738580e+04	1.383442e+02	5.820338e+00	3.301967e-02	3.001932e-01	4.488205e-02	8.958552e-02	4.874482e-01	4.487134e-02	3.983379e-02	4.624944e-01	3.775590e-02	5.936079e-02	3.453053e-01	5.524977e-02	8.080104e-02	1.879979e-01	6.434132e-02	9.275591e-02	4.405886e-01	1.335152e-01	7.170070e-02	1.541473e-01	1.306684e-01	5.509816e-02	4.559837e-01	1.324017e-01	3.823691e-02	1.301627e-01	2.106684e-01	3.487531e-02	4.991756e-01	8.688106e-02	5.033565e-02	6.113363e-01	2.212887e-01	6.428638e-02	4.365850e-02	9.094416e-03	8.931131e-02	3.806325e-01	2.175944e-01	1.824606e-03	2.710071e-01	3.963002e-02	7.975199e-02	1.914372e-02	7.282166e-02	5.225341e-04	8.162042e-01	1.155587e-02	4.065190e-02	3.640537e-01	4.771240e-02	4.211752e-01	3.465492e-02	9.175193e-02	4.406166e-02	4.287119e-01	1.819456e-01	2.167600e-02	3.039039e-01	1.970084e-02	2.145416e-02	1.088245e-01	9.992002e-02	9.773178e-04	5.602490e-01	2.085749e-01	8.703901e-02	4.148986e-01	7.317061e-02	2.489533e-01	7.733381e-02	9.860469e-02	1.747064e-01	3.722646e-01	1.826850e-01	8.582441e-03	2.168863e-01	4.487535e-02	1.002219e-01	9.084637e-04	5.592331e-02	1.670526e-02	7.657756e-01	6.046544e-02	7.349611e-02	4.289431e-01	2.334440e-01	5.741159e-02	1.765521e-01	3.015314e-02	7.286386e-02	4.169545e-01	1.437294e-01	3.615726e-02	2.520356e-01	7.825939e-02	1.121898e-01	2.062442e-01	2.083246e-01	2.092383e-02	2.646925e-01	1.876251e-01	4.177574e-02	1.183649e-01	1.002213e-01	4.890239e-01	1.914635e-01	5.915068e-02	5.996015e-02	4.499302e-01	2.059001e-01	1.447008e-02	2.683773e-01	1.362159e-03	2.667388e-01	1.846958e-01	1.157844e-01	8.644384e-02	2.794159e-01	6.692126e-02	1.133610e-01	2.700095e-01	1.271972e-01	3.637498e-01	4.357872e-02	8.210372e-02	8.375145e-02	2.944116e-01	9.598921e-02	4.335818e-04	3.648699e-01	1.605443e-01	4.015789e-01	4.642406e-02	1.329686e-01	4.190285e-01	3.913156e-01	5.553274e-02	1.130877e-01	4.400640e-01	2.601440e-01	2.359072e-01	2.516432e-01	2.523056e-01	2.172934e-01	2.802288e-01	3.132342e-01	1.892436e-01	2.264495e-01	2.499162e-01	3.282951e-01	1.953393e-01	4.488757e-01	1.902899e-01	1.388773e-01	2.219570e-01	4.696762e-02	5.506237e-01	2.438869e-01	1.585217e-01	2.842122e-01	1.840174e-01	4.121522e-01	1.196181e-01	3.464807e-01	1.952491e-01	1.695962e-01	2.886740e-01	1.685551e-01	2.960109e-01	2.756802e-01	2.597538e-01	3.486241e-01	1.379131e-01	4.005540e-01	1.129087e-01	2.833597e-01	2.843541e-01	2.009354e-01	2.313508e-01	1.186153e-01	3.412551e-01	1.903729e-01	3.497566e-01	2.459069e-01	3.377864e-01	2.799923e-01	1.363144e-01	2.552143e-01	3.350828e-01	1.371787e-01	2.725242e-01	1.339181e-01	4.558215e-01	2.359403e-01	1.743201e-01	2.379629e-01	1.981684e-01	3.698450e-01	1.940237e-01	3.072072e-01	2.055466e-01	2.037886e-01	2.834575e-01	1.342183e-01	3.116046e-01	2.489857e-01	3.051914e-01	2.742618e-01	1.463201e-01	3.319734e-01	2.474446e-01	2.591034e-01	3.135870e-01	1.946129e-01	2.326967e-01	8.260375e-02	5.167797e-01	3.096158e-01	9.100077e-02	4.707212e-01	3.821675e-01	8.024439e-02	2.739999e-01	1.521693e-02	4.261557e-02	1.511206e+00	1.371590e-01	1.329629e-01	2.908018e+00	4.980679e-02	3.619437e-01	3.074936e+00	2.430132e-01	5.295251e-01	9.100024e-01	6.424370e-02	2.627382e-01	2.768825e+00	2.038094e-01	5.939012e-02	1.333695e+00	1.440864e-01	4.045453e+00	4.279550e+00	8.876463e-02	4.861842e-01	1.367239e-01	2.584432e-01	2.600789e+00	1.249362e+00	2.597855e-01	2.311768e+00	2.054815e-01	6.309445e-02	2.744356e+00	1.077176e-01	8.387360e-03	3.116834e+00	3.837885e-01	7.742582e-02	2.836043e+00	4.237563e-01	2.896499e-01	3.652910e+00
9780000	-4.739680e+04	1.394012e+02	5.857525e+00	8.244533e-02	3.888696e-01	4.445451e-02	3.677918e-03	4.075687e-01	7.298396e-02	6.452948e-02	3.708269e-01	2.207596e-02	3.037719e-02	4.646377e-01	4.755276e-02	1.212777e-01	2.062018e-01	7.537414e-02	5.722008e-02	4.244329e-01	1.154934e-01	7.428803e-02	1.521525e-01	1.072660e-01	4.500616e-02	4.872396e-01	1.340477e-01	8.661531e-02	1.305556e-01	1.004935e-01	5.803338e-02	5.548407e-01	6.946145e-02	1.844505e-02	4.709685e-01	3.365223e-01	9.550119e-02	7.562770e-02	2.935254e-03	5.212599e-02	3.948654e-01	3.320384e-01	1.774029e-03	1.720803e-01	4.711581e-02	1.161060e-01	1.403133e-02	7.956937e-02	8.025760e-03	7.635748e-01	1.869272e-02	6.369050e-02	2.476864e-01	6.500149e-02	1.974696e-01	3.289940e-01	9.715801e-02	8.118061e-02	4.710982e-01	1.808571e-01	2.407346e-02	2.285803e-01	1.421040e-02	7.923094e-03	1.252886e-01	7.058233e-02	2.299718e-03	5.980795e-01	1.958268e-01	7.029716e-02	4.824087e-01	5.083255e-02	2.228767e-01	1.373464e-03	1.722114e-01	1.367739e-01	3.842384e-01	2.281736e-01	8.105617e-03	2.160430e-01	2.666544e-02	3.421658e-02	1.176500e-02	1.872322e-01	1.800528e-03	7.479467e-01	1.703896e-02	2.024843e-01	8.550280e-02	7.386370e-02	1.038745e-01	4.074924e-01	1.267822e-01	1.096059e-01	4.950983e-01	1.099050e-01	3.789485e-02	2.004489e-01	4.704706e-02	6.098595e-02	2.271142e-01	2.288236e-01	7.592049e-03	3.369077e-01	1.385765e-01	3.279947e-02	1.302181e-01	5.447690e-02	5.281561e-01	2.468599e-01	7.489496e-03	3.492070e-02	4.089309e-01	1.899239e-01	1.315452e-02	3.315141e-01	2.155582e-02	3.143975e-01	1.408872e-01	1.450051e-01	6.739891e-02	2.994389e-01	3.287232e-02	1.400946e-01	2.963311e-01	5.933535e-02	3.217005e-01	9.407330e-02	8.846521e-02	4.376970e-02	3.469583e-01	3.238917e-01	4.471765e-04	2.260824e-01	5.885067e-02	4.223190e-01	6.354913e-02	1.215206e-01	3.926113e-01	4.227414e-01	3.976919e-02	1.137767e-01	4.237127e-01	2.341123e-01	2.480776e-01	2.732620e-01	2.445480e-01	2.224536e-01	2.725736e-01	3.215055e-01	1.834673e-01	2.488850e-01	2.637585e-01	3.375855e-01	1.497710e-01	4.040893e-01	1.854667e-01	1.563642e-01	2.540798e-01	3.679082e-02	5.177162e-01	2.547748e-01	1.907182e-01	3.020302e-01	1.683495e-01	4.203549e-01	1.092653e-01	3.826883e-01	2.093237e-01	1.944360e-01	2.135521e-01	1.487763e-01	2.739289e-01	3.039157e-01	2.733791e-01	2.838057e-01	1.374198e-01	4.241698e-01	1.546047e-01	2.301340e-01	3.252886e-01	1.716420e-01	2.729354e-01	9.293870e-02	3.350822e-01	1.942369e-01	3.777421e-01	1.760593e-01	4.726161e-01	2.605205e-01	9.080413e-02	3.146106e-01	2.460130e-01	1.371048e-01	3.022717e-01	1.173068e-01	4.262363e-01	2.369340e-01	2.195229e-01	2.125378e-01	2.186231e-01	3.642538e-01	2.045853e-01	3.953477e-01	1.923742e-01	1.419348e-01	2.703433e-01	1.552287e-01	2.778449e-01	2.836127e-01	2.833136e-01	2.390738e-01	1.633452e-01	4.019843e-01	1.955968e-01	2.509329e-01	3.039847e-01	1.645395e-01	2.805430e-01	6.422307e-02	5.932881e-01	2.580132e-01	8.447562e-02	4.740680e-01	3.675559e-01	1.125610e-01	3.034850e-01	2.009781e-01	5.675780e-02	1.083836e+00	1.115989e-01	1.358342e-03	1.781057e+00	8.402786e-03	5.229191e-02	1.960444e+00	8.837094e-02	2.294785e+00	1.090304e+00	4.771135e-02	5.115599e-03	2.406378e+00	2.153340e-01	8.196574e-02	1.043140e+00	1.525064e-01	4.187210e+00	4.673596e+00	9.565552e-02	4.528646e-01	1.707795e-01	2.829128e-01	2.568261e+00	1.567541e+00	1.107083e-01	2.133837e+00	2.469973e-01	4.896598e-02	2.380059e+00	2.775880e-01	7.271496e-03	2.858419e+00	3.673207e-01	7.498287e-02	2.444914e+00	3.414339e-01	1.879136e-01	3.867062e+00
9790000	-4.738721e+04	1.512904e+02	5.301255e+00	6.265386e-02	2.675159e-01	3.680954e-02	4.228737e-02	5.448060e-01	4.592739e-02	5.489416e-02	3.627146e-01	2.520318e-02	8.339997e-02	4.278204e-01	4.596772e-02	9.101965e-02	1.871321e-01	8.793400e-02	8.616141e-02	4.108882e-01	1.368646e-01	7.585692e-02	1.317365e-01	1.334885e-01	4.324596e-02	5.089096e-01	1.067625e-01	4.259722e-02	2.092917e-01	4.738780e-02	4.143034e-02	5.129387e-01	1.463543e-01	4.784164e-02	3.852199e-01	2.141320e-01	1.163155e-01	1.692744e-01	6.721655e-02	6.046168e-02	3.879318e-01	2.480546e-01	8.907799e-04	2.297765e-01	7.288460e-02	2.411980e-01	6.687296e-02	8.641417e-02	8.278086e-03	5.217351e-01	7.550174e-02	9.845243e-02	3.242713e-01	6.005225e-03	4.067034e-01	1.551362e-01	9.431375e-03	5.911208e-02	4.043529e-01	2.189014e-01	3.804898e-02	2.707260e-01	8.858597e-03	2.673384e-02	1.387874e-01	1.011766e-01	7.356059e-03	5.903660e-01	1.355800e-01	7.603748e-02	3.362719e-01	8.009046e-03	4.410631e-01	1.332207e-03	1.372863e-01	1.330335e-01	3.331208e-01	2.064564e-01	2.748300e-02	2.437515e-01	5.615477e-02	4.188981e-02	3.447092e-02	4.008140e-02	1.226589e-03	8.079434e-01	7.438790e-02	2.320489e-01	1.059488e-01	1.724439e-01	2.356089e-01	1.405925e-01	1.133570e-01	8.853212e-02	4.398854e-01	1.415587e-01	5.007074e-02	2.221914e-01	5.776154e-02	1.074163e-01	1.958163e-01	2.870481e-01	2.043151e-02	2.763707e-01	1.129171e-01	3.489120e-02	1.337501e-01	5.120364e-02	3.472138e-01	2.828901e-01	1.500512e-01	7.881808e-02	3.656731e-01	1.935541e-01	1.550809e-02	3.143121e-01	3.213454e-02	1.159396e-01	1.470295e-01	2.795795e-01	1.494659e-02	2.743271e-01	1.681778e-01	1.194110e-01	2.429008e-01	5.615954e-02	4.621531e-01	7.701509e-02	4.236046e-02	5.182400e-02	3.635069e-01	5.687382e-02	1.469098e-03	2.801599e-01	2.461663e-01	4.499104e-01	4.071151e-02	1.261291e-01	3.832490e-01	4.109393e-01	5.052949e-02	1.128828e-01	4.256483e-01	2.346487e-01	2.308121e-01	2.825471e-01	2.519922e-01	2.076207e-01	2.807238e-01	3.309565e-01	1.806991e-01	2.389167e-01	2.463735e-01	3.029971e-01	2.117128e-01	3.938249e-01	2.068900e-01	1.734445e-01	2.258407e-01	5.040390e-02	4.968815e-01	2.544497e-01	1.982649e-01	3.282830e-01	1.852468e-01	3.670330e-01	1.194372e-01	4.132980e-01	1.429791e-01	1.980075e-01	2.457154e-01	1.676397e-01	3.173848e-01	2.397502e-01	2.752253e-01	2.910792e-01	1.285360e-01	4.466364e-01	1.337485e-01	2.837386e-01	3.265025e-01	1.462927e-01	2.434662e-01	1.264693e-01	3.242553e-01	1.907479e-01	3.585275e-01	2.426577e-01	4.048416e-01	2.514319e-01	1.010687e-01	2.295480e-01	3.132081e-01	1.574565e-01	2.997875e-01	1.227265e-01	3.964029e-01	2.817478e-01	1.991228e-01	2.293384e-01	2.568623e-01	3.198584e-01	1.939409e-01	3.940208e-01	2.196108e-01	1.803316e-01	2.060368e-01	1.370546e-01	3.529935e-01	2.477376e-01	2.622142e-01	2.541418e-01	2.658008e-01	3.528642e-01	1.271931e-01	2.523954e-01	3.030600e-01	1.805385e-01	2.640061e-01	1.128487e-01	5.521462e-01	2.443390e-01	9.066601e-02	4.657355e-01	4.388939e-01	1.086307e-01	2.869374e-01	5.562163e-02	1.132511e-02	1.314037e+00	1.602498e-01	6.684492e-02	2.682510e+00	6.671040e-02	2.286005e-01	3.224634e+00	3.143236e-01	1.136031e-01	1.944102e+00	1.034628e-01	5.334617e-01	3.510195e+00	1.257724e-01	8.054709e-03	1.357324e+00	1.690023e-01	3.952267e+00	4.910128e+00	1.018601e-01	5.247511e-01	1.479424e-01	3.239525e-01	2.706244e+00	6.023058e-01	1.165704e-01	1.829313e+00	2.155044e-01	1.392498e-01	2.321150e+00	2.720582e-01	3.194833e-03	3.427892e+00	3.587168e-01	7.077999e-02	2.333927e+00	4.027688e-01	2.117714e-01	3.302083e+00
9800000	-4.740908e+04	1.400150e+02	5.623775e+00	6.149538e-02	2.479634e-01	3.754338e-02	3.754892e-02	5.700840e-01	4.536488e-02	5.031474e-02	3.179255e-01	2.295189e-02	8.292289e-02	4.850950e-01	4.078996e-02	9.511988e-02	2.085003e-01	6.164894e-02	7.247910e-02	4.239610e-01	1.382908e-01	7.891321e-02	1.443938e-01	9.764066e-02	4.058031e-02	5.144317e-01	1.240404e-01	1.182894e-01	2.540156e-01	1.939900e-01	2.302900e-02	3.655720e-01	4.510395e-02	6.621907e-02	4.016229e-01	2.335331e-01	2.493761e-01	4.172986e-02	7.518927e-03	5.975414e-02	4.248997e-01	2.612978e-01	9.667959e-04	2.154851e-01	3.759649e-02	2.711757e-01	1.885041e-01	1.510135e-02	4.262178e-02	4.104015e-01	7.219549e-02	3.641995e-02	4.361957e-01	8.632598e-02	3.566713e-01	2.180367e-02	6.258336e-02	4.547206e-02	4.487285e-01	2.337466e-01	2.990408e-02	2.352430e-01	6.905705e-03	1.562231e-02	1.752505e-01	5.942974e-02	2.525802e-02	4.713000e-01	2.531395e-01	7.997340e-02	3.514896e-01	1.911499e-02	5.207664e-01	9.622941e-03	1.903268e-02	1.616773e-01	3.481519e-01	1.679159e-01	1.875240e-02	2.560771e-01	4.742541e-02	1.573294e-02	1.158154e-02	7.483888e-02	3.389765e-03	8.859233e-01	8.533592e-03	2.072409e-01	3.398504e-02	2.968638e-01	2.068610e-01	1.764022e-01	7.864698e-02	1.135586e-01	3.941732e-01	1.880656e-01	3.773909e-02	2.134781e-01	5.298539e-02	8.878767e-02	1.582742e-01	2.481906e-01	4.723650e-02	3.232731e-01	1.342380e-01	5.573815e-02	8.991538e-02	4.188657e-02	5.201717e-01	2.595510e-01	3.273719e-02	6.827064e-02	4.563804e-01	1.370727e-01	1.658184e-02	3.039212e-01	1.777318e-02	1.118281e-01	2.106231e-01	1.727222e-01	9.094943e-02	2.628506e-01	1.510265e-01	3.321801e-02	2.961668e-01	1.766671e-01	3.369089e-01	1.095097e-01	4.752951e-02	4.640198e-02	3.770027e-01	1.693675e-01	4.661695e-03	2.613157e-01	1.412504e-01	4.416051e-01	4.457623e-02	1.367957e-01	3.770230e-01	4.322414e-01	4.250334e-02	1.097013e-01	4.155540e-01	2.392590e-01	2.285599e-01	2.813669e-01	2.508142e-01	2.142217e-01	2.864854e-01	3.264719e-01	1.728210e-01	2.567360e-01	2.278970e-01	3.359020e-01	1.794650e-01	4.785496e-01	1.683061e-01	1.329239e-01	2.202204e-01	4.258708e-02	5.327774e-01	2.353731e-01	1.892624e-01	2.665580e-01	1.540149e-01	3.970360e-01	1.823911e-01	4.135419e-01	1.611239e-01	1.327518e-01	2.925823e-01	1.690097e-01	3.355987e-01	2.214311e-01	2.739605e-01	3.029591e-01	1.724957e-01	4.133259e-01	1.112192e-01	3.130396e-01	2.857408e-01	1.801664e-01	2.210531e-01	1.116973e-01	3.360366e-01	1.765536e-01	3.757126e-01	2.870709e-01	3.693788e-01	2.733245e-01	7.022578e-02	2.514504e-01	2.489913e-01	1.988994e-01	3.006589e-01	1.080034e-01	4.232847e-01	2.526375e-01	2.160744e-01	2.347633e-01	1.946724e-01	3.442428e-01	2.263216e-01	3.509374e-01	2.065618e-01	2.033251e-01	2.391757e-01	1.273796e-01	3.313392e-01	2.747584e-01	2.665228e-01	3.514393e-01	1.810783e-01	2.890662e-01	1.784162e-01	2.725006e-01	2.753739e-01	1.846479e-01	2.674777e-01	7.562966e-02	5.968061e-01	2.291756e-01	9.838862e-02	5.196141e-01	3.984566e-01	9.676507e-02	2.661232e-01	1.080761e-01	2.259893e-02	1.443569e+00	1.886151e-01	8.783336e-02	3.762502e+00	8.440271e-02	7.018065e-01	3.637606e+00	2.532244e-01	7.847462e-01	1.688225e+00	1.908607e-02	8.668368e-02	3.125484e+00	1.458678e-01	1.396051e-01	1.826208e+00	1.619373e-01	3.797459e+00	4.925314e+00	1.067137e-01	4.916182e-01	1.445546e-01	2.677645e-01	2.840548e+00	4.689938e-01	1.239705e-01	2.086048e+00	3.300391e-01	5.666926e-02	2.348636e+00	2.927157e-01	2.402923e-03	3.226328e+00	2.404754e-01	7.043706e-02	2.623976e+00	5.379542e-01	2.810623e-01	3.314972e+00
9810000	-4.740611e+04	1.366018e+02	5.931371e+00	6.798830e-02	3.904230e-01	2.703922e-02	5.623667e-03	4.202899e-01	8.863591e-02	5.404431e-02	3.706757e-01	1.459407e-02	6.668162e-02	4.443529e-01	4.965134e-02	9.134001e-02	1.903831e-01	7.995461e-02	7.890190e-02	4.036610e-01	1.557594e-01	7.958734e-02	1.568036e-01	1.002549e-01	4.994722e-02	5.134139e-01	9.999304e-02	5.523767e-02	1.408103e-01	5.032735e-02	2.202156e-02	6.138949e-01	1.177082e-01	5.581426e-02	5.420313e-01	2.353971e-01	1.281705e-01	3.724505e-02	1.341774e-03	8.655479e-02	3.561486e-01	1.770027e-01	4.071659e-03	2.969793e-01	7.924295e-02	1.609227e-01	4.536994e-02	3.468116e-02	3.716519e-03	7.048264e-01	5.048327e-02	1.524062e-01	4.047564e-01	1.309432e-02	3.321035e-01	6.827341e-02	2.936611e-02	6.677618e-02	4.880820e-01	1.901362e-01	2.484696e-02	2.236384e-01	6.520184e-03	1.825132e-02	9.639678e-02	7.057325e-02	5.472555e-03	5.543731e-01	2.549330e-01	5.103158e-02	3.848391e-01	1.342939e-01	4.101424e-01	2.616481e-03	1.707652e-02	1.317277e-01	3.696448e-01	1.400303e-01	1.817572e-02	2.713970e-01	6.902447e-02	2.057246e-02	1.344556e-03	2.676416e-01	4.861330e-03	6.662609e-01	3.931910e-02	3.337943e-01	6.365573e-03	1.471256e-01	3.885552e-01	2.452239e-02	9.963691e-02	1.087288e-01	4.119735e-01	1.348961e-01	3.805896e-02	2.683432e-01	3.799938e-02	1.478927e-01	2.234655e-01	2.584136e-01	1.177615e-02	1.869006e-01	1.715516e-01	6.695418e-02	1.665206e-01	1.241195e-01	3.379699e-01	2.612252e-01	4.321057e-02	8.615377e-02	4.008043e-01	1.864289e-01	1.592701e-02	2.911387e-01	1.954730e-02	1.545484e-01	2.518938e-01	1.708613e-01	2.034597e-02	2.635204e-01	1.388301e-01	1.250265e-01	3.262366e-01	9.660180e-02	3.895383e-01	2.718961e-02	3.540726e-02	4.047043e-02	2.671431e-01	2.802579e-01	9.823091e-04	3.034618e-01	1.076844e-01	4.490379e-01	5.166951e-02	1.009276e-01	3.983650e-01	4.302107e-01	4.526025e-02	1.112560e-01	4.132731e-01	2.720364e-01	2.060535e-01	2.824552e-01	2.394548e-01	2.135246e-01	2.686984e-01	3.243211e-01	1.934559e-01	2.605928e-01	2.379420e-01	3.413215e-01	1.601437e-01	3.464506e-01	2.260735e-01	1.363242e-01	2.911516e-01	5.641196e-02	5.403095e-01	2.341452e-01	1.691333e-01	3.065340e-01	1.672963e-01	3.539157e-01	1.722541e-01	4.621607e-01	1.555043e-01	1.622250e-01	2.201100e-01	1.530969e-01	3.048428e-01	2.602441e-01	2.818163e-01	2.868481e-01	1.779301e-01	4.116370e-01	1.235849e-01	2.349771e-01	3.401221e-01	1.576089e-01	2.672919e-01	1.251650e-01	3.635164e-01	1.657244e-01	3.455943e-01	1.827812e-01	4.552003e-01	3.155326e-01	4.648590e-02	2.064940e-01	3.009552e-01	1.795709e-01	3.129799e-01	1.145492e-01	4.144880e-01	2.829453e-01	1.880176e-01	2.357291e-01	1.812162e-01	3.852412e-01	1.978135e-01	3.271832e-01	1.966616e-01	2.151457e-01	2.610096e-01	1.279437e-01	3.036047e-01	2.660270e-01	3.024246e-01	2.785462e-01	2.207630e-01	3.471967e-01	1.534941e-01	2.319454e-01	3.117563e-01	1.649419e-01	2.913565e-01	7.637243e-02	5.589362e-01	2.715618e-01	9.312953e-02	4.217825e-01	3.519151e-01	1.191597e-01	2.792539e-01	2.775532e-01	9.981021e-02	8.913668e-01	2.607169e-01	2.095283e-01	1.782750e+00	1.079312e-01	3.053370e-01	4.257097e+00	6.165464e-02	5.159937e-02	1.402435e+00	4.599210e-02	2.999741e-01	2.063285e+00	2.669367e-01	1.235193e-01	9.956247e-01	1.702547e-01	4.161902e+00	5.341471e+00	9.784585e-02	4.737736e-01	1.426322e-01	2.054272e-01	2.205339e+00	6.462358e-01	2.946281e-01	1.996232e+00	1.995564e-01	4.733568e-02	2.027506e+00	1.606439e-01	2.614925e-03	2.972585e+00	2.774121e-01	5.995268e-02	2.273694e+00	4.381364e-01	1.482312e-01	3.991695e+00
9820000	-4.742115e+04	1.414497e+02	5.689380e+00	4.673941e-02	3.960816e-01	3.617639e-02	1.392292e-02	4.522307e-01	5.484902e-02	5.743970e-02	3.936035e-01	2.438146e-02	6.580766e-02	4.185141e-01	4.025358e-02	1.134723e-01	1.672776e-01	8.212135e-02	7.677486e-02	4.474051e-01	1.129487e-01	7.902098e-02	1.411139e-01	1.204465e-01	5.212616e-02	4.993765e-01	1.079160e-01	7.615620e-02	1.795606e-01	1.047654e-01	1.756806e-02	4.858550e-01	1.360948e-01	2.405906e-02	5.702467e-01	2.337080e-01	7.809596e-02	9.312812e-02	7.621700e-04	8.180679e-02	3.584266e-01	1.806195e-01	4.477842e-03	3.049153e-01	6.975395e-02	2.159973e-01	6.744861e-02	1.544408e-02	5.173239e-03	6.605142e-01	3.542262e-02	6.188591e-02	2.820099e-01	1.665514e-02	5.043554e-01	1.080375e-01	2.705621e-02	4.412887e-02	4.172756e-01	2.250500e-01	2.271237e-02	2.676827e-01	2.315057e-02	3.014985e-02	2.181608e-01	1.008764e-01	8.507164e-03	3.179937e-01	3.243121e-01	1.464520e-02	3.913555e-01	3.388253e-02	4.681043e-01	8.304388e-02	8.968656e-03	1.375001e-01	3.171261e-01	2.039037e-01	1.967196e-02	2.688473e-01	5.295099e-02	1.110600e-02	5.314090e-03	6.112142e-02	1.461913e-04	8.869025e-01	3.540979e-02	4.794014e-02	4.743190e-02	1.528582e-01	5.017543e-01	7.020726e-02	1.798082e-01	1.245531e-01	4.909704e-01	1.730594e-01	1.624497e-02	1.633578e-01	3.181439e-02	1.814107e-01	2.596040e-01	1.255955e-01	2.732674e-02	2.924859e-01	1.135771e-01	1.451243e-02	1.428377e-01	4.736214e-02	5.083925e-01	1.235849e-01	1.633103e-01	7.673132e-02	4.615455e-01	1.407291e-01	7.706803e-03	2.835284e-01	2.975880e-02	2.080960e-01	1.893267e-01	1.327808e-01	1.290389e-01	2.867269e-01	5.403068e-02	6.457732e-02	1.746866e-01	1.708197e-01	3.696975e-01	9.625782e-02	1.239610e-01	4.545750e-02	3.409484e-01	2.575982e-01	1.393586e-03	2.499392e-01	1.046630e-01	4.129500e-01	5.199170e-02	1.183246e-01	4.167338e-01	4.036912e-01	5.300839e-02	1.063788e-01	4.369216e-01	2.373955e-01	2.441604e-01	2.823853e-01	2.360587e-01	2.312481e-01	2.651822e-01	3.198726e-01	1.836971e-01	2.298380e-01	2.477764e-01	3.653930e-01	1.569926e-01	3.489928e-01	2.389865e-01	1.623962e-01	2.496244e-01	5.648648e-02	5.426754e-01	2.180120e-01	1.828261e-01	3.117327e-01	1.466761e-01	3.626940e-01	1.788972e-01	4.162481e-01	2.000511e-01	1.680152e-01	2.156856e-01	1.627526e-01	2.969030e-01	2.393415e-01	3.010030e-01	2.940012e-01	1.874986e-01	3.436512e-01	1.748490e-01	2.487203e-01	3.566455e-01	1.707239e-01	2.239103e-01	1.120250e-01	3.779053e-01	1.675496e-01	3.425201e-01	3.200583e-01	3.536712e-01	2.485937e-01	7.767671e-02	3.521913e-01	2.978286e-01	1.695217e-01	1.804584e-01	8.082551e-02	4.251079e-01	2.776717e-01	2.163948e-01	1.967659e-01	1.925894e-01	3.868464e-01	2.237982e-01	3.579151e-01	2.246022e-01	1.782204e-01	2.392622e-01	1.102009e-01	3.104229e-01	2.807193e-01	2.986569e-01	2.718240e-01	1.510154e-01	3.629208e-01	2.142398e-01	2.372972e-01	3.032618e-01	2.170280e-01	2.424131e-01	7.076865e-02	5.380382e-01	2.963499e-01	9.484317e-02	4.564054e-01	4.029331e-01	9.760094e-02	3.121694e-01	8.127374e-02	9.864136e-02	2.208520e+00	1.353990e-01	1.755410e-01	2.217388e+00	7.728691e-02	1.862523e-01	2.546254e+00	2.921183e-01	3.191652e-01	1.609151e+00	1.055739e-01	9.755252e-02	3.015131e+00	1.809811e-01	1.831042e-02	1.549293e+00	2.009862e-01	4.273231e+00	5.244909e+00	1.127155e-01	4.403735e-01	1.668981e-01	3.429962e-01	2.343393e+00	5.529787e-01	2.514829e-01	1.867294e+00	2.794202e-01	5.992743e-02	1.949460e+00	2.145452e-01	5.318712e-03	3.145306e+00	3.823625e-01	2.826950e-02	2.298836e+00	4.198104e-01	2.658299e-01	3.734128e+00
9830000	-4.741923e+04	1.519580e+02	5.315274e+00	6.464539e-02	2.239797e-01	2.736118e-02	5.271428e-02	5.792453e-01	5.205414e-02	5.995103e-02	2.935049e-01	2.343163e-02	4.317092e-02	5.338939e-01	4.604754e-02	7.259928e-02	1.968073e-01	8.977134e-02	4.980519e-02	4.140737e-01	1.769432e-01	6.701392e-02	1.163832e-01	1.088429e-01	4.477579e-02	5.399257e-01	1.230584e-01	6.891323e-02	1.172491e-01	1.762312e-01	2.489946e-02	5.193302e-01	9.337684e-02	5.604154e-02	5.485368e-01	1.787553e-01	1.703089e-01	4.532322e-02	1.034187e-03	6.615052e-02	3.115359e-01	2.977258e-01	5.416201e-03	2.705170e-01	4.865462e-02	1.780479e-01	5.655886e-02	3.556984e-02	2.742379e-02	6.507916e-01	5.160805e-02	1.386531e-01	2.220985e-01	1.087922e-01	4.620962e-01	5.254523e-02	1.581479e-02	5.593783e-02	4.274610e-01	1.343210e-01	4.387022e-02	3.152041e-01	2.320591e-02	1.385016e-02	7.989758e-02	1.099665e-01	2.139862e-02	4.653915e-01	3.094956e-01	3.419176e-02	3.967236e-01	1.395344e-01	3.203921e-01	1.401347e-02	9.514472e-02	1.766024e-01	3.899712e-01	1.372936e-01	2.803358e-02	2.181720e-01	4.992717e-02	3.328407e-02	8.359074e-03	6.241199e-02	6.216591e-03	8.629472e-01	2.678109e-02	1.197536e-01	3.096630e-01	6.581500e-03	3.882677e-01	1.081574e-01	6.757676e-02	1.231090e-01	4.028127e-01	1.627633e-01	4.609109e-02	2.048133e-01	6.041059e-02	1.128525e-01	1.276127e-01	1.765532e-01	1.575967e-02	4.582999e-01	1.089220e-01	1.672411e-02	4.123796e-02	7.840244e-02	4.797263e-01	2.450303e-01	1.388789e-01	8.116710e-02	4.356345e-01	1.769029e-01	6.695521e-03	2.866327e-01	1.296734e-02	7.576468e-02	1.201843e-01	2.015145e-01	1.619843e-02	5.119466e-01	7.439142e-02	2.393900e-01	1.233096e-01	1.177851e-01	3.060688e-01	1.221009e-01	9.134555e-02	3.051844e-02	2.576869e-01	4.306106e-01	6.447621e-04	2.136195e-01	6.691972e-02	4.826316e-01	4.092516e-02	1.146230e-01	3.618202e-01	4.649888e-01	4.644691e-02	1.183006e-01	3.702637e-01	2.530837e-01	2.478373e-01	2.737452e-01	2.253338e-01	2.150568e-01	2.861407e-01	3.190743e-01	1.797283e-01	2.059228e-01	2.432090e-01	3.630015e-01	1.878667e-01	3.477215e-01	2.189921e-01	1.357438e-01	2.975426e-01	3.979701e-02	5.151109e-01	2.871241e-01	1.579679e-01	3.908202e-01	1.170029e-01	3.420723e-01	1.501046e-01	3.648478e-01	2.019119e-01	1.917598e-01	2.414804e-01	1.843682e-01	2.980233e-01	2.318742e-01	2.857343e-01	3.066501e-01	1.444144e-01	4.007800e-01	1.481554e-01	2.613627e-01	3.555314e-01	1.656513e-01	2.174545e-01	1.026371e-01	3.424153e-01	1.439122e-01	4.110354e-01	2.693641e-01	4.582554e-01	2.025362e-01	6.984425e-02	3.657956e-01	2.681327e-01	1.366191e-01	2.294525e-01	1.076773e-01	4.009770e-01	2.748790e-01	2.164668e-01	2.497613e-01	2.161208e-01	3.548443e-01	1.792736e-01	2.884894e-01	1.894004e-01	2.340289e-01	2.880813e-01	1.338579e-01	3.059875e-01	2.731738e-01	2.869808e-01	2.285587e-01	2.603237e-01	4.092715e-01	1.018462e-01	2.315141e-01	3.157031e-01	2.393275e-01	2.134553e-01	6.806147e-02	5.665515e-01	2.750738e-01	9.031320e-02	4.981077e-01	4.159223e-01	4.102077e-02	2.644133e-01	1.027464e-02	7.440810e-02	1.442564e+00	1.237371e-01	4.929665e-02	2.838978e+00	6.101655e-02	4.507632e-01	2.244366e+00	1.212414e-01	2.633762e-01	1.256492e+00	1.659117e-01	3.708084e-01	2.937473e+00	1.390227e-01	2.991738e-02	2.251480e+00	1.496641e-01	3.940656e+00	4.240107e+00	1.036753e-01	5.192178e-01	1.790299e-01	2.423655e-01	2.651887e+00	1.088042e+00	1.374463e-01	2.235136e+00	3.364586e-01	5.995713e-02	2.496878e+00	1.862005e-01	1.101649e-03	3.173498e+00	3.292768e-01	7.014526e-02	2.743071e+00	5.570298e-01	2.050846e-01	3.697267e+00
9840000	-4.740175e+04	1.540868e+02	5.238350e+00	6.718940e-02	3.064094e-01	3.815680e-02	5.022269e-02	4.660119e-01	7.200978e-02	5.848317e-02	2.776811e-01	2.728894e-02	6.821331e-02	5.240918e-01	4.424168e-02	8.423747e-02	1.510472e-01	9.904118e-02	9.796554e-02	4.240099e-01	1.436987e-01	7.864468e-02	1.511899e-01	1.115471e-01	5.388610e-02	4.722642e-01	1.324681e-01	7.322482e-02	3.024197e-01	7.603639e-02	3.722802e-02	4.634317e-01	4.765939e-02	6.864157e-02	4.387604e-01	1.712817e-01	2.466021e-01	6.480256e-02	9.911751e-03	5.322164e-02	3.238752e-01	2.049570e-01	1.057355e-03	3.539804e-01	6.290837e-02	2.114066e-01	4.995022e-02	1.891976e-02	9.336043e-03	6.776620e-01	3.272535e-02	7.108848e-02	1.676377e-01	6.297908e-02	4.183858e-01	1.012630e-01	1.786460e-01	4.383452e-02	4.603990e-01	2.068009e-01	3.374531e-02	2.446584e-01	1.056187e-02	3.857246e-02	6.218603e-02	5.106186e-02	1.305880e-02	7.158880e-01	1.192329e-01	4.572487e-02	4.026181e-01	4.118902e-02	2.663914e-01	1.116566e-02	2.329109e-01	1.144887e-01	3.964586e-01	1.544014e-01	3.284586e-02	2.313072e-01	7.049825e-02	5.718002e-02	1.639106e-03	1.680104e-02	1.684993e-03	8.808075e-01	4.188735e-02	8.479090e-02	2.062477e-01	4.406674e-02	2.423405e-01	1.087034e-01	3.138507e-01	8.733052e-02	4.157409e-01	1.343486e-01	3.958499e-02	2.729550e-01	5.004002e-02	6.686418e-02	1.074858e-01	2.171544e-01	1.634599e-02	4.091528e-01	1.829969e-01	1.437604e-01	1.124778e-01	3.423657e-02	5.083456e-01	1.938711e-01	7.308534e-03	7.334921e-02	4.497424e-01	1.513231e-01	7.447520e-03	3.045974e-01	1.354034e-02	1.736598e-01	1.662299e-01	1.699396e-01	6.209371e-02	3.267555e-01	1.013214e-01	8.469648e-02	2.681307e-01	8.062759e-02	3.234936e-01	1.217768e-01	1.212748e-01	2.953104e-02	2.252482e-01	2.408433e-01	7.992437e-04	3.632472e-01	1.403311e-01	4.330713e-01	5.359770e-02	1.180283e-01	3.953027e-01	4.398025e-01	4.450151e-02	1.239862e-01	3.917098e-01	2.569482e-01	2.430014e-01	2.664417e-01	2.336086e-01	2.153716e-01	2.642776e-01	3.310794e-01	1.892715e-01	2.599538e-01	2.683854e-01	2.803897e-01	1.912712e-01	4.028254e-01	1.470125e-01	1.832527e-01	2.669094e-01	5.658264e-02	5.228080e-01	2.610381e-01	1.595712e-01	2.821641e-01	1.205914e-01	4.035104e-01	1.937341e-01	3.369821e-01	1.805370e-01	1.813668e-01	3.011141e-01	1.637451e-01	3.622614e-01	2.402536e-01	2.337399e-01	2.882831e-01	1.680362e-01	4.355446e-01	1.081361e-01	2.490897e-01	3.182948e-01	1.958585e-01	2.367570e-01	1.385298e-01	3.595168e-01	1.221755e-01	3.797779e-01	2.783396e-01	4.135472e-01	2.069566e-01	1.011566e-01	2.680338e-01	3.170387e-01	1.268421e-01	2.880854e-01	1.270304e-01	4.192360e-01	2.437550e-01	2.099786e-01	3.094628e-01	2.020679e-01	2.822177e-01	2.062516e-01	4.093025e-01	2.355891e-01	1.932111e-01	1.618973e-01	1.258487e-01	3.409469e-01	2.471188e-01	2.860856e-01	3.283254e-01	1.661089e-01	3.347719e-01	1.707938e-01	2.708520e-01	3.081213e-01	1.576165e-01	2.634102e-01	8.772698e-02	5.152561e-01	3.157889e-01	8.122805e-02	4.724466e-01	3.874303e-01	7.273884e-02	2.841015e-01	1.050679e-01	1.112650e-02	1.189130e+00	1.186945e-01	6.828752e-02	2.879004e+00	1.058703e-01	1.754407e-01	2.566258e+00	2.132987e-01	3.898793e-02	1.253772e+00	7.601539e-02	3.603720e-01	3.926389e+00	1.038894e-01	6.746545e-02	1.669521e+00	1.603615e-01	4.427274e+00	4.404268e+00	1.050661e-01	4.915533e-01	1.687778e-01	2.148919e-01	2.606391e+00	1.056339e+00	8.694140e-02	2.090869e+00	3.261922e-01	6.235596e-02	2.209687e+00	2.356648e-01	1.610849e-03	3.806864e+00	2.580548e-01	7.432700e-02	2.604525e+00	2.631930e-01	2.115110e-01	3.553766e+00
9850000	-4.740578e+04	1.431541e+02	5.584037e+00	4.735532e-02	2.864119e-01	4.328233e-02	2.106689e-02	5.429069e-01	5.897673e-02	5.390820e-02	3.059139e-01	2.865938e-02	5.512567e-02	5.070428e-01	4.935010e-02	1.056858e-01	1.527974e-01	8.962973e-02	7.450400e-02	4.691185e-01	1.082645e-01	7.507731e-02	1.566444e-01	1.073057e-01	4.257025e-02	5.006471e-01	1.177552e-01	9.070269e-02	2.065280e-01	9.820964e-02	3.211396e-02	4.973369e-01	7.510882e-02	4.212660e-02	5.403087e-01	1.696265e-01	1.811128e-01	6.189624e-03	6.063581e-02	6.039633e-02	3.965492e-01	2.449366e-01	5.164553e-03	2.478713e-01	4.508206e-02	1.630874e-01	1.936497e-02	1.570659e-01	6.054181e-03	6.401027e-01	1.432493e-02	1.438138e-01	2.529967e-01	9.922291e-02	4.554942e-01	2.685771e-02	2.161464e-02	7.039207e-02	4.659504e-01	2.287881e-01	2.538015e-02	2.068204e-01	2.668950e-03	2.394431e-02	2.263202e-01	1.487717e-01	3.831964e-02	3.184347e-01	2.442094e-01	2.022438e-02	2.832966e-01	7.282558e-02	3.625187e-01	7.204476e-02	1.890900e-01	1.257403e-01	3.995459e-01	1.626894e-01	3.473328e-02	2.249070e-01	5.238423e-02	4.490236e-02	3.475127e-03	7.699590e-02	3.155783e-02	7.982017e-01	4.486710e-02	2.491007e-02	8.483826e-02	2.142054e-02	5.048900e-01	3.611815e-01	2.759612e-03	8.604766e-02	4.691643e-01	1.764839e-01	3.022244e-02	2.121002e-01	2.598149e-02	1.165135e-01	1.686758e-01	9.440823e-02	4.330021e-02	4.333182e-01	1.437841e-01	3.677805e-02	7.699503e-02	7.865100e-02	4.373093e-01	1.862985e-01	1.839681e-01	8.888011e-02	4.656523e-01	1.645446e-01	8.361301e-03	2.538104e-01	1.875134e-02	7.106100e-02	9.075102e-02	3.354594e-01	3.389408e-02	2.419156e-01	2.269189e-01	1.171706e-01	2.845974e-01	4.481949e-02	2.910147e-01	6.544237e-02	1.969555e-01	4.781333e-02	3.186783e-01	2.185925e-01	1.141882e-03	3.279066e-01	8.586735e-02	4.665319e-01	4.837018e-02	1.239930e-01	3.611049e-01	4.496207e-01	4.301933e-02	1.221933e-01	3.851667e-01	2.589476e-01	2.334446e-01	2.708491e-01	2.367587e-01	2.117604e-01	2.773534e-01	3.332364e-01	1.776499e-01	2.674976e-01	2.548880e-01	3.258586e-01	1.517557e-01	3.518733e-01	1.432579e-01	1.806173e-01	3.242515e-01	5.030261e-02	5.060974e-01	2.771499e-01	1.664501e-01	2.312156e-01	1.825595e-01	4.609927e-01	1.252322e-01	4.443467e-01	2.051396e-01	1.741579e-01	1.763559e-01	1.208747e-01	3.192251e-01	2.745199e-01	2.853803e-01	2.520784e-01	1.723726e-01	3.957565e-01	1.797925e-01	2.218792e-01	3.441922e-01	1.977609e-01	2.361677e-01	1.184486e-01	3.602873e-01	1.421718e-01	3.790922e-01	2.037927e-01	3.221230e-01	3.010611e-01	1.730233e-01	3.233787e-01	2.616940e-01	1.320326e-01	2.828947e-01	1.139451e-01	3.670718e-01	3.039579e-01	2.150252e-01	2.514126e-01	1.465850e-01	3.936727e-01	2.083297e-01	3.589826e-01	2.170983e-01	1.433538e-01	2.805653e-01	1.280160e-01	3.280427e-01	2.545020e-01	2.894394e-01	3.497637e-01	2.020133e-01	3.393335e-01	1.088894e-01	2.823553e-01	2.740505e-01	2.135249e-01	2.300693e-01	8.072784e-02	5.472246e-01	2.728946e-01	9.915301e-02	4.869870e-01	3.940271e-01	8.616617e-02	2.742561e-01	1.840279e-01	7.261966e-02	1.327321e+00	1.951980e-01	6.550898e-02	2.433347e+00	9.622631e-02	1.017804e+00	3.084533e+00	1.381755e-01	1.024340e+00	1.514444e+00	1.116606e-01	1.040366e-01	2.966512e+00	1.478423e-01	4.179634e-02	1.562963e+00	1.677500e-01	3.590808e+00	4.605498e+00	1.063632e-01	4.487607e-01	1.608600e-01	1.948272e-01	2.919425e+00	7.372869e-01	1.360542e-01	1.996991e+00	2.477683e-01	7.175772e-02	2.155966e+00	1.453905e-01	5.453947e-03	3.442307e+00	4.449286e-01	4.668885e-02	2.671217e+00	5.267952e-01	2.956594e-01	4.546444e+00
9860000	-4.742381e+04	1.583648e+02	5.056890e+00	1.155946e-01	3.537952e-01	3.266330e-02	9.562272e-03	4.351319e-01	5.325276e-02	5.915191e-02	2.720263e-01	2.374775e-02	3.387471e-02	5.616886e-01	4.951073e-02	1.015816e-01	1.521564e-01	5.501997e-02	1.131694e-01	4.941453e-01	8.392731e-02	7.832142e-02	1.494337e-01	1.056014e-01	4.954431e-02	4.921785e-01	1.249207e-01	5.221469e-02	1.435489e-01	1.440779e-01	1.697972e-02	5.525214e-01	9.065744e-02	6.536847e-02	4.442831e-01	2.309366e-01	2.227424e-01	3.107571e-02	5.593666e-03	5.569393e-02	3.472691e-01	2.196689e-01	2.781167e-03	3.409793e-01	3.360770e-02	1.479432e-01	4.924871e-02	5.064600e-02	2.429793e-02	6.282374e-01	9.962679e-02	6.333437e-02	3.336694e-01	1.300540e-02	4.967807e-01	1.439609e-02	7.881400e-02	6.377931e-02	4.366142e-01	2.184186e-01	6.412549e-02	2.076054e-01	9.456953e-03	5.980309e-03	3.043418e-01	2.374922e-02	2.893042e-03	5.138469e-01	1.491888e-01	7.274617e-03	2.819612e-01	1.287141e-01	4.669081e-01	2.745984e-02	8.768214e-02	1.219907e-01	3.625402e-01	1.420560e-01	2.871979e-02	2.939744e-01	5.071894e-02	1.677810e-01	1.561542e-03	9.439757e-03	1.717603e-03	7.362210e-01	8.327914e-02	7.061435e-03	8.196854e-02	4.538875e-02	4.094060e-01	1.999549e-01	2.562204e-01	9.764533e-02	4.492376e-01	1.486117e-01	3.417562e-02	2.372969e-01	3.303280e-02	9.203121e-02	1.010953e-01	1.459992e-01	4.717004e-02	4.110266e-01	2.026776e-01	8.938349e-02	8.140162e-02	1.538991e-02	3.412706e-01	4.131732e-01	5.938119e-02	6.334681e-02	4.154327e-01	1.466319e-01	1.032957e-02	3.356815e-01	2.857762e-02	1.360996e-01	9.853598e-02	2.476632e-01	4.127702e-02	3.437235e-01	1.327008e-01	6.636452e-02	2.737591e-01	1.358581e-01	3.296519e-01	6.275363e-02	1.316128e-01	4.966719e-02	2.845996e-01	2.010975e-01	6.981459e-04	2.820983e-01	1.818393e-01	4.149755e-01	4.685645e-02	1.301132e-01	4.080548e-01	4.526168e-01	4.279491e-02	1.168755e-01	3.877127e-01	2.341965e-01	2.322038e-01	2.732232e-01	2.603765e-01	2.263415e-01	2.756976e-01	3.090137e-01	1.889472e-01	3.214427e-01	2.473880e-01	2.760896e-01	1.550796e-01	4.172413e-01	1.565151e-01	1.597014e-01	2.665421e-01	5.252471e-02	4.944238e-01	2.948306e-01	1.582209e-01	3.604083e-01	1.732755e-01	3.170077e-01	1.493085e-01	4.359201e-01	2.062489e-01	1.434455e-01	2.143855e-01	1.642958e-01	3.104315e-01	2.374212e-01	2.878515e-01	2.388971e-01	1.805611e-01	4.511826e-01	1.293592e-01	2.381438e-01	3.348999e-01	1.648323e-01	2.621239e-01	1.471662e-01	3.353885e-01	1.337525e-01	3.836928e-01	2.451738e-01	3.660662e-01	2.710946e-01	1.176653e-01	2.543741e-01	2.793641e-01	1.487627e-01	3.174991e-01	1.162336e-01	4.354854e-01	2.540970e-01	1.941839e-01	2.204588e-01	2.072230e-01	3.960192e-01	1.762989e-01	3.467139e-01	2.165101e-01	1.947674e-01	2.420086e-01	1.465958e-01	3.117800e-01	2.663072e-01	2.753169e-01	3.250912e-01	1.835933e-01	3.597846e-01	1.315309e-01	2.814674e-01	3.010994e-01	1.938793e-01	2.235538e-01	9.553145e-02	5.649559e-01	2.526945e-01	8.681811e-02	5.121664e-01	3.942382e-01	9.088407e-02	2.900204e-01	2.089536e-01	1.165445e-02	1.584103e+00	1.802066e-01	1.707584e-01	2.464181e+00	6.251427e-03	8.163436e-01	3.215322e+00	2.807946e-01	2.083670e+00	1.094892e+00	1.394094e-01	4.444356e-02	2.158315e+00	1.324753e-01	7.321025e-03	1.357780e+00	1.724318e-01	3.988621e+00	4.405493e+00	1.072294e-01	5.263856e-01	1.652925e-01	3.662507e-01	2.688947e+00	6.447487e-01	2.064802e-01	2.093028e+00	3.008414e-01	7.066613e-02	2.401427e+00	1.262541e-01	1.433165e-03	3.975477e+00	2.436897e-01	5.563906e-02	2.458104e+00	3.375687e-01	2.196112e-01	3.653313e+00
9870000	-4.740488e+04	1.517151e+02	5.325652e+00	4.050142e-02	3.729798e-01	5.099814e-02	1.638118e-02	4.521417e-01	6.699774e-02	5.882356e-02	3.422697e-01	2.731349e-02	9.578298e-02	4.330427e-01	4.276755e-02	1.010215e-01	2.158086e-01	5.514555e-02	6.654282e-02	4.391068e-01	1.223747e-01	7.479341e-02	1.562524e-01	1.159156e-01	4.823549e-02	4.976605e-01	1.071426e-01	1.316587e-01	1.013671e-01	1.575404e-01	1.206283e-02	4.755477e-01	1.218232e-01	3.625761e-02	4.754592e-01	1.872201e-01	1.935305e-01	7.355046e-02	3.398214e-02	6.101609e-02	4.516511e-01	2.189328e-01	7.232783e-03	2.014388e-01	5.972839e-02	1.891523e-01	9.108796e-02	5.531895e-02	3.170560e-03	5.994332e-01	6.183710e-02	2.632735e-02	2.809507e-01	4.889175e-02	5.696685e-01	4.533796e-02	2.882377e-02	4.636576e-02	4.436515e-01	1.917822e-01	2.792362e-02	2.748349e-01	1.544205e-02	9.310389e-03	9.614063e-02	5.290659e-02	1.245361e-02	6.328038e-01	1.963850e-01	8.061173e-02	3.328168e-01	3.431898e-02	4.605174e-01	5.586422e-03	8.614864e-02	1.720447e-01	3.515123e-01	2.060752e-01	6.814655e-03	2.273267e-01	3.622644e-02	3.486287e-02	1.510750e-02	5.869882e-02	1.533800e-03	8.635923e-01	2.620473e-02	3.171584e-02	2.347079e-01	1.381393e-01	3.700820e-01	2.801971e-02	1.973352e-01	9.567226e-02	3.786201e-01	2.348181e-01	3.548441e-02	2.091383e-01	4.626680e-02	7.948365e-02	1.154182e-01	1.784737e-01	1.658049e-02	4.765014e-01	1.335426e-01	3.286638e-02	1.568023e-01	1.239571e-01	3.786459e-01	1.275628e-01	1.801654e-01	1.074629e-01	3.847671e-01	1.614173e-01	1.212704e-02	3.170775e-01	1.714812e-02	1.179401e-01	1.650834e-01	1.892871e-01	2.890545e-02	3.309763e-01	1.678077e-01	1.894023e-01	1.215148e-01	8.813334e-02	3.374063e-01	1.351953e-01	1.283480e-01	5.679425e-02	3.320478e-01	1.131367e-01	1.455180e-03	3.042013e-01	1.923647e-01	4.348585e-01	5.850443e-02	1.228129e-01	3.838241e-01	4.264350e-01	4.466875e-02	1.213219e-01	4.075744e-01	2.464161e-01	2.348721e-01	2.790991e-01	2.396127e-01	2.161472e-01	2.714087e-01	3.236873e-01	1.887568e-01	2.271928e-01	2.472676e-01	3.311345e-01	1.944050e-01	3.890480e-01	1.603091e-01	1.570549e-01	2.935880e-01	5.620360e-02	5.283761e-01	2.261690e-01	1.892513e-01	3.430081e-01	1.453025e-01	3.590881e-01	1.526013e-01	3.777054e-01	1.440575e-01	1.897788e-01	2.884584e-01	1.675363e-01	3.032110e-01	2.839335e-01	2.453192e-01	3.570957e-01	1.181467e-01	4.003852e-01	1.243724e-01	2.714996e-01	2.875610e-01	1.692891e-01	2.716503e-01	1.069194e-01	3.479157e-01	1.866877e-01	3.584773e-01	2.750072e-01	2.476771e-01	3.752241e-01	1.020917e-01	3.018412e-01	3.273892e-01	1.514190e-01	2.193505e-01	1.178102e-01	4.415177e-01	2.328023e-01	2.078699e-01	2.542352e-01	2.146201e-01	3.645026e-01	1.666421e-01	3.823805e-01	1.696194e-01	1.993414e-01	2.486587e-01	1.439786e-01	2.904089e-01	2.654740e-01	3.001385e-01	2.951463e-01	2.308332e-01	3.118455e-01	1.621750e-01	3.403866e-01	2.635827e-01	1.856932e-01	2.103375e-01	7.123269e-02	5.981693e-01	2.210150e-01	1.095830e-01	5.108260e-01	4.179171e-01	6.681073e-02	3.091762e-01	5.417080e-02	9.618484e-02	1.701341e+00	1.268397e-01	1.414855e-01	2.398839e+00	1.212537e-02	5.419985e-01	1.934656e+00	4.534255e-01	1.458600e+00	1.859822e+00	1.087747e-01	1.380788e-01	2.215307e+00	2.092888e-01	4.914374e-02	1.191166e+00	1.730129e-01	4.092664e+00	4.294910e+00	1.004916e-01	5.221347e-01	1.812851e-01	3.067016e-01	2.564113e+00	1.226460e+00	7.958824e-02	2.060559e+00	2.503182e-01	4.973184e-02	2.634967e+00	1.282440e-01	5.598140e-03	3.593419e+00	3.527192e-01	9.326267e-02	2.550763e+00	4.347565e-01	1.916566e-01	3.482837e+00
9880000	-4.740287e+04	1.462517e+02	5.550357e+00	5.944368e-02	3.164963e-01	4.534419e-02	3.576204e-02	4.940472e-01	4.890660e-02	5.342405e-02	2.772748e-01	2.493041e-02	5.899689e-02	5.472566e-01	3.811722e-02	1.048915e-01	1.649100e-01	6.268890e-02	6.616688e-02	4.722967e-01	1.290460e-01	7.833601e-02	1.384266e-01	1.188346e-01	4.290669e-02	5.150793e-01	1.064168e-01	6.607471e-02	2.205976e-01	8.927330e-02	5.055374e-02	4.999792e-01	7.352143e-02	4.163297e-02	3.449088e-01	3.214011e-01	7.329693e-02	7.154309e-02	1.472172e-01	8.017344e-02	4.789567e-01	1.861960e-01	7.233759e-04	2.227336e-01	3.121690e-02	1.890316e-01	4.448087e-02	1.951168e-02	6.385933e-03	7.054854e-01	3.510447e-02	1.211711e-01	1.941038e-01	4.862208e-02	5.368219e-01	2.789934e-02	7.138180e-02	7.001328e-02	4.047179e-01	2.029286e-01	3.227528e-02	2.611312e-01	2.893376e-02	4.786154e-03	1.185120e-01	3.009375e-02	3.127965e-03	6.165147e-01	2.269654e-01	8.593730e-02	2.679779e-01	3.841470e-02	4.679646e-01	3.031659e-03	1.366738e-01	1.661072e-01	3.650782e-01	1.913660e-01	7.277282e-03	2.244988e-01	4.567245e-02	8.288425e-02	3.134632e-03	1.519330e-02	8.443388e-03	8.636052e-01	2.673924e-02	2.126527e-01	6.749255e-02	1.494514e-01	1.753703e-01	1.657376e-01	2.292953e-01	1.005774e-01	3.731987e-01	1.417323e-01	3.365542e-02	2.930257e-01	5.781053e-02	1.622664e-01	2.166234e-01	1.314756e-01	4.618830e-02	3.309475e-01	1.124988e-01	5.133571e-02	4.156367e-02	1.028308e-01	3.636420e-01	4.070163e-01	3.361154e-02	9.838304e-02	4.429244e-01	1.964648e-01	8.800614e-03	2.400209e-01	1.340624e-02	1.925755e-01	2.498125e-01	2.346554e-01	3.199168e-02	1.656927e-01	1.252722e-01	1.129623e-01	2.272324e-01	7.348960e-02	3.203889e-01	1.073956e-01	1.585312e-01	5.021865e-02	2.769163e-01	1.724223e-01	1.346479e-03	3.651342e-01	1.339620e-01	4.418581e-01	5.197575e-02	1.256931e-01	3.804731e-01	4.525328e-01	3.723242e-02	1.144601e-01	3.957747e-01	2.584516e-01	2.429284e-01	2.584497e-01	2.401702e-01	2.114134e-01	2.832133e-01	3.242331e-01	1.811402e-01	1.840369e-01	2.268690e-01	3.510077e-01	2.380864e-01	4.154836e-01	1.977092e-01	1.945858e-01	1.922213e-01	3.992847e-02	5.133703e-01	2.608156e-01	1.858857e-01	3.953809e-01	1.526522e-01	3.346940e-01	1.172729e-01	3.651607e-01	1.461941e-01	2.168729e-01	2.717723e-01	1.380104e-01	3.535238e-01	2.562253e-01	2.522405e-01	3.159085e-01	1.751941e-01	4.066058e-01	1.022917e-01	2.749250e-01	3.202673e-01	1.637773e-01	2.410304e-01	1.087716e-01	3.485158e-01	1.580293e-01	3.846833e-01	1.576776e-01	3.710410e-01	3.599815e-01	1.113000e-01	2.727485e-01	2.486335e-01	2.202994e-01	2.583186e-01	1.301381e-01	4.218848e-01	2.702059e-01	1.777712e-01	2.047947e-01	2.089284e-01	4.412152e-01	1.450617e-01	4.171143e-01	1.681310e-01	1.860425e-01	2.287122e-01	1.080820e-01	3.224291e-01	2.694330e-01	3.000559e-01	2.289387e-01	2.035124e-01	3.582244e-01	2.093246e-01	2.365099e-01	3.400369e-01	1.818473e-01	2.416058e-01	6.816140e-02	5.660913e-01	2.797387e-01	8.600853e-02	4.648809e-01	3.981498e-01	9.853409e-02	2.909860e-01	7.773171e-02	1.629205e-02	1.176725e+00	1.589907e-01	3.507694e-03	2.489937e+00	9.929220e-02	4.124301e-01	2.079789e+00	2.089704e-01	5.181773e-01	1.466841e+00	9.692036e-02	3.155530e-01	2.863247e+00	1.252475e-01	2.182433e-02	1.771086e+00	1.618772e-01	4.217484e+00	4.303657e+00	1.056587e-01	5.254729e-01	2.391352e-01	3.135255e-01	2.693065e+00	8.454290e-01	1.004220e-01	1.808554e+00	3.069052e-01	5.097434e-02	2.477063e+00	2.408838e-01	2.011344e-03	3.477656e+00	3.471068e-01	6.096935e-02	2.611229e+00	3.504557e-01	2.704259e-01	3.438669e+00
9890000	-4.741107e+04	1.479755e+02	5.375602e+00	8.686746e-02	3.098145e-01	3.355776e-02	2.368496e-02	4.959402e-01	5.013514e-02	6.252182e-02	3.327010e-01	1.695162e-02	7.856448e-02	4.675851e-01	4.167596e-02	1.208196e-01	2.220150e-01	7.883228e-02	7.009569e-02	4.000063e-01	1.082311e-01	6.614650e-02	1.820857e-01	1.244753e-01	4.331933e-02	4.503995e-01	1.335736e-01	4.307831e-02	1.936201e-01	4.575202e-02	5.444232e-02	5.374162e-01	1.256911e-01	3.541503e-03	5.687525e-01	2.479619e-01	9.637202e-02	7.061704e-02	1.275499e-02	4.400935e-02	3.143492e-01	3.714146e-01	7.546484e-05	2.507092e-01	1.944220e-02	2.496429e-01	9.946246e-02	4.976691e-02	1.899730e-02	4.741692e-01	1.079613e-01	8.259054e-02	4.288193e-01	8.983613e-03	3.569679e-01	3.310249e-02	8.953615e-02	4.273101e-02	4.604101e-01	2.128485e-01	2.509665e-02	2.533890e-01	5.524748e-03	3.330929e-02	1.221806e-01	1.040863e-01	2.498945e-02	6.068004e-01	1.086340e-01	9.916546e-02	4.714585e-01	8.391647e-02	3.237285e-01	1.112336e-03	2.061875e-02	9.769868e-02	3.986523e-01	1.926079e-01	1.523238e-02	2.136225e-01	8.218625e-02	5.552648e-02	7.320687e-03	1.668721e-01	6.541990e-03	6.750935e-01	8.864524e-02	3.251131e-02	4.864675e-02	2.796393e-02	4.063753e-01	1.961091e-01	2.883936e-01	8.564361e-02	4.308703e-01	2.005197e-01	3.538241e-02	2.099516e-01	3.763237e-02	6.996084e-02	1.167786e-01	1.824210e-01	3.236231e-03	4.362848e-01	1.913186e-01	8.084853e-02	2.130175e-01	7.238586e-02	4.115631e-01	1.251305e-01	9.705458e-02	4.641321e-02	3.818102e-01	1.619285e-01	1.471929e-02	3.624125e-01	3.271624e-02	1.044593e-01	1.172880e-01	2.239953e-01	1.753006e-02	4.699245e-01	6.680287e-02	1.660155e-01	2.378331e-01	1.700287e-01	3.094587e-01	3.732506e-02	7.933889e-02	8.043403e-02	3.325757e-01	2.400586e-01	2.328404e-03	2.460463e-01	9.855699e-02	3.969292e-01	4.688206e-02	1.210707e-01	4.351180e-01	4.119729e-01	4.149125e-02	1.078049e-01	4.387309e-01	2.289310e-01	2.425333e-01	2.801127e-01	2.484230e-01	2.087281e-01	2.995041e-01	3.143889e-01	1.773789e-01	1.622761e-01	3.276277e-01	3.056546e-01	2.044415e-01	3.613872e-01	1.758114e-01	1.836449e-01	2.791566e-01	3.939792e-02	4.998289e-01	3.126174e-01	1.481558e-01	2.519762e-01	1.411684e-01	4.312131e-01	1.756423e-01	3.911457e-01	1.889260e-01	1.540549e-01	2.658734e-01	1.491493e-01	3.152282e-01	2.875633e-01	2.480592e-01	2.927012e-01	1.364660e-01	4.235691e-01	1.472636e-01	2.378607e-01	2.898769e-01	2.140755e-01	2.581870e-01	1.089429e-01	3.689197e-01	1.453331e-01	3.768043e-01	1.585591e-01	3.811431e-01	3.342602e-01	1.260376e-01	2.681633e-01	2.747243e-01	1.889995e-01	2.681129e-01	1.127711e-01	3.943502e-01	2.865245e-01	2.063542e-01	2.377493e-01	2.034905e-01	3.730185e-01	1.857417e-01	3.556377e-01	1.943049e-01	1.965100e-01	2.535473e-01	1.302649e-01	3.270304e-01	2.719091e-01	2.707956e-01	3.081259e-01	2.302936e-01	2.901091e-01	1.714714e-01	2.715738e-01	2.849567e-01	1.882664e-01	2.552031e-01	8.101005e-02	4.939287e-01	3.221251e-01	1.029361e-01	5.391197e-01	3.884435e-01	8.731101e-02	2.629281e-01	1.589282e-01	9.521286e-03	1.147421e+00	2.068820e-01	3.684708e-01	2.141230e+00	2.538614e-02	2.515742e-01	3.338148e+00	2.629915e-01	1.870667e+00	1.231116e+00	6.640656e-02	2.972609e-01	3.570415e+00	1.935824e-01	6.127530e-02	1.832559e+00	1.588141e-01	3.901480e+00	4.636722e+00	1.053270e-01	4.740079e-01	1.997971e-01	2.680743e-01	3.181355e+00	6.065833e-01	1.634228e-01	2.431740e+00	1.466147e-01	4.985557e-02	2.163210e+00	1.563464e-01	4.185002e-04	3.530099e+00	3.234654e-01	6.335899e-02	2.110387e+00	8.150287e-01	2.780174e-01	3.588847e+00
9900000	-4.741399e+04	1.414061e+02	5.677113e+00	4.136971e-02	3.613697e-01	5.183499e-02	3.835270e-02	4.557189e-01	5.135398e-02	5.623141e-02	3.882991e-01	2.674644e-02	4.458733e-02	4.347942e-01	4.934145e-02	1.171476e-01	1.714136e-01	1.189106e-01	7.110813e-02	4.035134e-01	1.179066e-01	7.611414e-02	1.686573e-01	1.126394e-01	4.076213e-02	4.779114e-01	1.239156e-01	4.790177e-02	1.036597e-01	7.057321e-02	8.081162e-02	5.655635e-01	1.314903e-01	3.818175e-02	5.231645e-01	2.223184e-01	1.696207e-01	4.504138e-02	1.673292e-03	6.477220e-02	4.567876e-01	3.022846e-01	9.810172e-04	1.408407e-01	3.433385e-02	3.591089e-01	3.083342e-02	4.998059e-02	3.831384e-03	5.272167e-01	2.902899e-02	7.339869e-02	5.409034e-01	1.695769e-02	3.245187e-01	2.610675e-02	1.811472e-02	4.703494e-02	4.217934e-01	1.955210e-01	2.082984e-02	2.968996e-01	1.792128e-02	1.561709e-01	1.428282e-01	6.677519e-02	2.047913e-02	3.270216e-01	2.867249e-01	9.016563e-02	3.147276e-01	2.126915e-02	4.998825e-01	2.991062e-02	4.404450e-02	1.223863e-01	3.555878e-01	1.649634e-01	1.614357e-02	2.723536e-01	6.856533e-02	1.967485e-02	2.548537e-03	9.300553e-02	1.233640e-03	8.600264e-01	2.351109e-02	2.450578e-02	1.715406e-01	2.367021e-01	1.156137e-01	2.851157e-01	1.665220e-01	9.544969e-02	4.218650e-01	2.165535e-01	2.940659e-02	2.085249e-01	2.820034e-02	1.198718e-01	1.574953e-01	1.292956e-01	3.056222e-02	4.072243e-01	1.555508e-01	8.883621e-02	7.916716e-02	8.280440e-02	5.265143e-01	1.798371e-01	4.284084e-02	7.807059e-02	4.200013e-01	1.593898e-01	5.646544e-03	3.235447e-01	1.334706e-02	1.332652e-01	2.602636e-01	1.702526e-01	9.666632e-02	2.927687e-01	4.678353e-02	7.919698e-02	1.271685e-01	2.040152e-01	3.262792e-01	1.686790e-01	9.466104e-02	4.461458e-02	2.766391e-01	3.320293e-01	2.396079e-03	2.558985e-01	8.842244e-02	4.422780e-01	5.714658e-02	1.261453e-01	3.744301e-01	4.501584e-01	4.513191e-02	1.064351e-01	3.982746e-01	2.410550e-01	2.506592e-01	2.591397e-01	2.491462e-01	2.064268e-01	2.814797e-01	3.102534e-01	2.018401e-01	2.359512e-01	2.251710e-01	3.356756e-01	2.032022e-01	3.647472e-01	1.936722e-01	1.645684e-01	2.770123e-01	3.500324e-02	5.600293e-01	2.331292e-01	1.718383e-01	3.143409e-01	1.130055e-01	4.207105e-01	1.519432e-01	3.402338e-01	1.520589e-01	2.538316e-01	2.538757e-01	1.538406e-01	3.215994e-01	2.716459e-01	2.529140e-01	2.832175e-01	1.423288e-01	4.271073e-01	1.473464e-01	3.470457e-01	2.621571e-01	2.169273e-01	1.738700e-01	1.418511e-01	3.104250e-01	1.946665e-01	3.530574e-01	1.870816e-01	4.364854e-01	2.929380e-01	8.349497e-02	3.309864e-01	2.755133e-01	2.240330e-01	1.694673e-01	1.106311e-01	3.932597e-01	2.721318e-01	2.239775e-01	2.178494e-01	2.223847e-01	3.418113e-01	2.179546e-01	3.549566e-01	1.777478e-01	2.168270e-01	2.504686e-01	1.347560e-01	3.256362e-01	2.896900e-01	2.499178e-01	3.054452e-01	1.878198e-01	3.034807e-01	2.032543e-01	2.682636e-01	3.023037e-01	2.014608e-01	2.279719e-01	8.417830e-02	5.317256e-01	2.782332e-01	1.058629e-01	5.312762e-01	3.884742e-01	9.973498e-02	3.149034e-01	1.682539e-01	6.160590e-02	1.748978e+00	1.196033e-01	1.493301e-01	3.071419e+00	7.130396e-03	4.121751e-01	2.961220e+00	1.704824e-01	5.900643e-01	1.776839e+00	9.564562e-02	3.508011e-01	2.211992e+00	1.840599e-01	8.400859e-02	1.057846e+00	1.704104e-01	3.593935e+00	4.979525e+00	1.004960e-01	5.100063e-01	1.580147e-01	2.268537e-01	2.287525e+00	7.754355e-01	1.418869e-01	2.173322e+00	2.090576e-01	5.878695e-02	2.108180e+00	1.684812e-01	4.523775e-03	2.988898e+00	4.204305e-01	4.560407e-02	2.493668e+00	4.208085e-01	1.809376e-01	4.483428e+00
9910000	-4.739828e+04	1.550172e+02	5.274725e+00	7.609613e-02	3.111469e-01	3.116002e-02	6.694432e-02	4.772667e-01	3.738600e-02	5.311876e-02	2.710770e-01	2.082380e-02	1.256267e-01	5.006902e-01	2.866353e-02	9.512521e-02	1.991719e-01	7.182475e-02	8.774150e-02	4.505300e-01	9.560666e-02	6.494212e-02	1.449376e-01	1.221438e-01	4.807768e-02	5.157973e-01	1.041014e-01	9.603504e-02	1.871439e-01	9.817358e-02	2.922410e-02	4.965290e-01	9.289434e-02	5.891910e-02	3.232648e-01	4.245800e-01	1.608246e-01	1.567642e-02	1.673515e-02	7.710360e-02	4.463578e-01	1.871013e-01	5.814938e-04	2.177894e-01	7.106645e-02	2.405359e-01	4.349054e-02	2.966657e-02	2.968555e-02	6.294746e-01	2.714687e-02	1.285924e-01	3.111824e-01	4.180653e-02	4.662935e-01	4.013470e-02	1.199044e-02	7.383364e-02	4.630695e-01	2.161696e-01	2.537236e-02	2.076823e-01	1.387259e-02	1.502238e-02	1.524081e-01	5.832143e-02	6.636003e-03	5.460712e-01	2.215409e-01	4.976228e-02	3.720116e-01	4.434452e-02	3.087063e-01	2.306008e-02	2.021152e-01	1.867368e-01	3.556359e-01	1.905108e-01	1.293870e-02	2.220988e-01	3.207898e-02	1.125329e-01	1.876650e-03	2.263307e-01	1.045155e-02	5.715283e-01	7.727993e-02	3.403333e-01	2.048435e-01	3.419259e-02	3.597622e-01	8.473668e-03	5.239471e-02	9.060126e-02	4.871010e-01	1.227392e-01	3.490361e-02	2.153433e-01	4.931165e-02	4.330188e-02	1.987967e-01	3.140875e-01	1.932554e-02	3.445672e-01	7.992117e-02	7.162063e-02	8.043468e-02	1.098627e-01	4.862070e-01	2.223477e-01	2.952732e-02	6.786855e-02	4.239935e-01	1.522038e-01	1.525210e-02	3.250645e-01	1.561758e-02	1.706030e-01	1.433136e-01	1.031097e-01	7.935888e-02	4.115186e-01	9.209618e-02	6.509615e-02	1.974063e-01	1.826139e-01	4.011025e-01	8.104133e-02	7.273970e-02	4.574290e-02	2.278557e-01	1.368372e-01	2.091351e-03	4.124445e-01	1.750283e-01	4.276197e-01	4.255521e-02	1.235303e-01	4.062948e-01	4.407419e-01	4.096349e-02	1.122958e-01	4.059988e-01	2.327618e-01	2.465569e-01	2.664005e-01	2.542808e-01	2.153598e-01	2.716377e-01	3.279744e-01	1.850281e-01	2.612228e-01	2.519154e-01	3.124763e-01	1.743855e-01	3.803645e-01	1.902829e-01	1.877902e-01	2.415623e-01	3.521417e-02	5.361123e-01	2.475285e-01	1.811450e-01	2.897006e-01	1.783507e-01	3.766867e-01	1.552620e-01	4.087120e-01	1.883874e-01	1.577457e-01	2.451548e-01	1.282721e-01	3.182665e-01	2.577813e-01	2.956801e-01	3.130715e-01	1.544079e-01	3.695089e-01	1.630117e-01	2.245450e-01	3.308373e-01	1.513385e-01	2.932792e-01	1.139198e-01	3.204264e-01	1.732011e-01	3.924526e-01	2.312599e-01	3.350961e-01	2.748857e-01	1.587583e-01	3.658578e-01	2.154819e-01	1.824526e-01	2.362077e-01	9.896901e-02	4.248268e-01	2.539884e-01	2.222159e-01	2.114993e-01	2.263472e-01	3.507026e-01	2.114509e-01	3.278787e-01	2.098278e-01	2.327050e-01	2.295885e-01	1.270156e-01	2.947334e-01	3.108429e-01	2.674081e-01	3.470638e-01	1.694920e-01	3.067086e-01	1.767355e-01	2.635102e-01	2.374143e-01	2.319701e-01	2.671054e-01	9.392765e-02	5.448304e-01	2.812502e-01	7.999169e-02	5.031097e-01	3.621598e-01	8.279125e-02	2.767306e-01	8.730085e-02	6.928114e-02	9.510820e-01	1.627135e-01	7.203521e-02	1.768970e+00	1.072389e-01	3.691581e-01	2.784446e+00	1.782126e-01	1.873410e-01	1.458174e+00	2.779401e-02	3.275403e-02	2.808905e+00	1.805771e-01	5.512832e-02	1.633601e+00	1.396487e-01	4.118673e+00	4.946936e+00	1.076331e-01	4.605274e-01	1.516427e-01	3.752047e-01	2.496360e+00	8.611333e-01	8.066672e-02	1.993129e+00	1.985627e-01	4.816727e-02	2.577988e+00	1.529691e-01	3.897527e-03	3.437620e+00	4.558835e-01	8.633509e-02	2.389783e+00	4.896707e-01	2.452577e-01	3.154681e+00
9920000	-4.741640e+04	1.489316e+02	5.416431e+00	8.819441e-02	3.371204e-01	3.380318e-02	2.415413e-02	4.588463e-01	5.788160e-02	8.157430e-02	3.292858e-01	1.993638e-02	8.216823e-02	4.424563e-01	4.457904e-02	7.584113e-02	1.478081e-01	7.950614e-02	6.138345e-02	5.427443e-01	9.271692e-02	9.207689e-02	1.488760e-01	1.299727e-01	5.445087e-02	4.623726e-01	1.122509e-01	3.732708e-02	1.309786e-01	5.488524e-02	1.601854e-02	7.047963e-01	5.599424e-02	3.468990e-02	2.140384e-01	6.664701e-01	3.625794e-02	3.134588e-02	1.719774e-02	4.987882e-02	4.784979e-01	1.688494e-01	2.088050e-03	2.559047e-01	4.478110e-02	1.365584e-01	3.580401e-02	7.557528e-03	6.367977e-02	7.203194e-01	3.608091e-02	6.818902e-02	1.851518e-01	1.250844e-02	6.564849e-01	3.400030e-02	4.366552e-02	5.062283e-02	4.434161e-01	1.592947e-01	4.896263e-02	2.850698e-01	1.263393e-02	5.657452e-02	2.117483e-01	7.307440e-02	2.221073e-03	4.794087e-01	1.769731e-01	8.975200e-03	4.721613e-01	4.918072e-02	3.348384e-01	9.042233e-03	1.258022e-01	1.171766e-01	4.165960e-01	1.750237e-01	1.058643e-02	2.409435e-01	3.967374e-02	5.794600e-02	2.139504e-02	1.103839e-01	8.037495e-03	7.809385e-01	2.129906e-02	1.170623e-01	3.402882e-01	4.193000e-02	2.668857e-01	5.105802e-02	1.827758e-01	1.187169e-01	4.831236e-01	1.598282e-01	2.458099e-02	1.698442e-01	4.390620e-02	1.529981e-01	2.001937e-01	1.491040e-01	5.110058e-02	3.951747e-01	5.142882e-02	4.529294e-02	1.501564e-02	1.321330e-01	4.650111e-01	2.485739e-01	9.397346e-02	6.078882e-02	4.057261e-01	1.627072e-01	2.020058e-02	3.478994e-01	2.677848e-03	1.853139e-01	2.216252e-01	3.229395e-01	3.328152e-02	1.963886e-01	4.045119e-02	1.289856e-01	2.494408e-01	2.237701e-01	2.748584e-01	7.672134e-02	4.622372e-02	6.541759e-02	4.334362e-01	8.031406e-02	9.702745e-04	2.709835e-01	1.488784e-01	4.252583e-01	4.492814e-02	1.214215e-01	4.083921e-01	4.383669e-01	4.597065e-02	1.076402e-01	4.080223e-01	2.359750e-01	2.436932e-01	2.822093e-01	2.381225e-01	2.085299e-01	2.838645e-01	3.200037e-01	1.876019e-01	2.334573e-01	2.557905e-01	3.231612e-01	1.875910e-01	3.333577e-01	2.217744e-01	1.753525e-01	2.695154e-01	4.366338e-02	5.335085e-01	2.532960e-01	1.695322e-01	3.432134e-01	8.757821e-02	3.569431e-01	2.122653e-01	4.274091e-01	1.648374e-01	1.731924e-01	2.345611e-01	2.222626e-01	2.761988e-01	2.357899e-01	2.657486e-01	2.532292e-01	1.788355e-01	4.024906e-01	1.654446e-01	2.510518e-01	3.156198e-01	1.773564e-01	2.559720e-01	1.131888e-01	3.475151e-01	1.693248e-01	3.699712e-01	2.197358e-01	4.286950e-01	2.438842e-01	1.076851e-01	3.651365e-01	2.803547e-01	1.260524e-01	2.284564e-01	9.327223e-02	4.386280e-01	2.584445e-01	2.096553e-01	2.563787e-01	1.804823e-01	3.176487e-01	2.454902e-01	3.665648e-01	2.603561e-01	1.578617e-01	2.152174e-01	1.417287e-01	2.813813e-01	2.938358e-01	2.830542e-01	3.011697e-01	1.891639e-01	3.321990e-01	1.774674e-01	2.827645e-01	2.691631e-01	2.080586e-01	2.400139e-01	7.520890e-02	5.978459e-01	2.297468e-01	9.719836e-02	4.556811e-01	3.946865e-01	1.232885e-01	3.138076e-01	2.741694e-01	8.636375e-02	2.462401e+00	2.205119e-01	6.313071e-02	2.034791e+00	7.574556e-02	4.287800e-03	2.347456e+00	2.658502e-01	1.210983e+00	1.206066e+00	6.565811e-02	1.098599e-01	2.561472e+00	2.398350e-01	5.947928e-02	1.625793e+00	1.793667e-01	4.025828e+00	4.429841e+00	9.371512e-02	5.086153e-01	1.869007e-01	6.496879e-01	2.379152e+00	6.699462e-01	1.048898e-01	2.116011e+00	2.737753e-01	5.848761e-02	2.339427e+00	1.318786e-01	5.231677e-04	3.661310e+00	2.810181e-01	6.158530e-02	2.407464e+00	6.194929e-01	3.092251e-01	3.773781e+00
9930000	-4.738944e+04	1.419253e+02	5.715291e+00	7.488332e-02	3.259122e-01	4.705930e-02	1.457685e-02	4.743823e-01	6.318599e-02	5.487550e-02	3.698635e-01	2.863186e-02	3.987208e-02	4.591602e-01	4.759685e-02	1.082574e-01	1.903249e-01	1.011434e-01	7.083912e-02	4.031189e-01	1.263163e-01	7.147892e-02	1.447151e-01	1.179626e-01	5.103056e-02	4.886756e-01	1.261372e-01	2.343923e-02	8.430674e-02	2.056190e-01	4.732578e-02	4.967788e-01	1.425304e-01	3.150098e-02	5.201620e-01	2.512649e-01	9.373466e-02	4.722532e-02	5.611209e-02	4.338885e-02	3.388949e-01	3.014572e-01	6.417617e-04	2.659438e-01	4.967357e-02	1.137893e-01	3.738071e-02	8.571542e-02	4.573563e-03	7.116414e-01	4.689962e-02	9.262370e-02	2.494054e-01	9.233676e-02	3.908982e-01	7.139832e-02	1.033377e-01	5.592955e-02	4.921155e-01	1.715471e-01	3.051682e-02	2.224682e-01	2.742292e-02	8.736900e-03	2.366011e-01	1.495008e-01	2.255296e-02	3.845344e-01	1.980738e-01	3.795122e-03	4.542743e-01	2.022420e-02	3.747283e-01	3.036716e-02	1.166109e-01	1.503624e-01	4.580216e-01	1.611677e-01	6.691902e-03	1.902355e-01	3.352092e-02	8.915933e-02	2.388088e-02	4.059816e-02	8.182964e-03	7.910276e-01	4.715112e-02	7.648085e-02	8.144471e-02	9.833837e-02	6.094472e-01	8.019880e-02	5.409005e-02	6.986211e-02	3.876241e-01	1.653632e-01	4.431539e-02	2.571051e-01	7.573011e-02	6.286346e-02	1.609305e-01	2.393601e-01	1.237084e-02	3.920656e-01	1.324095e-01	3.565490e-02	1.093113e-01	6.931706e-02	4.327296e-01	3.341748e-01	1.881228e-02	9.550476e-02	4.048533e-01	1.676624e-01	7.776959e-03	3.062679e-01	1.793464e-02	1.930837e-01	1.232327e-01	1.585205e-01	4.201517e-02	4.480693e-01	3.507852e-02	1.180170e-01	2.356789e-01	6.697105e-02	3.206264e-01	9.047110e-02	1.682355e-01	4.009712e-02	3.380848e-01	1.465365e-01	8.053155e-04	3.013633e-01	1.731129e-01	4.288656e-01	5.202635e-02	1.265159e-01	3.925922e-01	4.169808e-01	5.184233e-02	1.229058e-01	4.082710e-01	2.460275e-01	2.369454e-01	2.656841e-01	2.513429e-01	2.231175e-01	2.706903e-01	3.252948e-01	1.808974e-01	2.261760e-01	2.636887e-01	3.433899e-01	1.667454e-01	4.008895e-01	1.641158e-01	1.770719e-01	2.579228e-01	5.221376e-02	5.177674e-01	2.637160e-01	1.663029e-01	3.210947e-01	1.813612e-01	3.148287e-01	1.827154e-01	2.738094e-01	2.159457e-01	2.016296e-01	3.086152e-01	1.708887e-01	3.174968e-01	1.993988e-01	3.122157e-01	2.788664e-01	1.903546e-01	3.775002e-01	1.532788e-01	2.744502e-01	2.998327e-01	1.669050e-01	2.588121e-01	1.124825e-01	3.504481e-01	1.846617e-01	3.524077e-01	2.110788e-01	2.937357e-01	3.112698e-01	1.839157e-01	3.174641e-01	2.686478e-01	1.726241e-01	2.412640e-01	1.231389e-01	4.390514e-01	2.438451e-01	1.939646e-01	3.148418e-01	1.882111e-01	3.562983e-01	1.406488e-01	3.579580e-01	1.761158e-01	2.241060e-01	2.418203e-01	1.277455e-01	3.036148e-01	2.984381e-01	2.702016e-01	2.899697e-01	1.769136e-01	3.526411e-01	1.804755e-01	2.713669e-01	3.026195e-01	1.546132e-01	2.714004e-01	8.049469e-02	5.697686e-01	2.508423e-01	9.889448e-02	5.034035e-01	3.799831e-01	9.414576e-03	2.908406e-01	1.214193e-02	4.624572e-02	2.071768e+00	1.064371e-01	5.758274e-02	2.745482e+00	1.198803e-01	5.141635e-02	2.380206e+00	4.138490e-01	5.889078e-01	1.142772e+00	4.812935e-02	5.052873e-01	2.213742e+00	2.113720e-01	1.737353e-02	1.097775e+00	1.463741e-01	3.551900e+00	4.702485e+00	9.006043e-02	4.774935e-01	1.666241e-01	4.032907e-01	2.950324e+00	1.351980e+00	1.139328e-01	2.166287e+00	2.527800e-01	7.331465e-02	2.537277e+00	1.407140e-01	5.770142e-03	3.686862e+00	2.824736e-01	4.403150e-02	2.585464e+00	6.567713e-01	1.968865e-01	3.255195e+00
9940000	-4.738850e+04	1.453802e+02	5.512025e+00	5.065712e-02	2.544732e-01	3.941811e-02	1.030043e-01	5.079286e-01	4.451873e-02	5.792039e-02	2.511455e-01	2.238506e-02	7.267182e-02	5.616958e-01	3.418147e-02	1.203647e-01	1.549235e-01	8.818867e-02	6.225591e-02	4.495269e-01	1.247403e-01	7.346358e-02	1.496682e-01	1.181695e-01	5.269630e-02	4.920000e-01	1.140024e-01	5.007143e-02	1.599264e-01	1.238531e-01	2.024766e-02	5.323895e-01	1.135119e-01	5.768008e-03	5.155588e-01	3.773636e-01	2.863868e-02	4.618062e-02	2.649027e-02	1.045019e-01	4.380569e-01	1.846126e-01	2.177071e-03	2.335981e-01	3.705343e-02	1.514148e-01	3.625354e-02	3.068655e-02	2.106152e-02	7.455966e-01	1.498703e-02	1.646800e-01	2.640456e-01	1.053026e-02	3.202909e-01	1.975083e-01	4.294494e-02	7.087042e-02	3.708104e-01	1.773301e-01	3.743046e-02	3.281425e-01	1.541614e-02	5.337437e-02	2.255521e-01	2.203445e-02	1.904469e-02	4.954885e-01	1.845060e-01	1.463976e-02	2.693455e-01	4.336662e-02	4.051238e-01	2.634079e-03	2.648902e-01	1.748048e-01	4.057915e-01	1.865561e-01	1.654096e-02	1.823259e-01	3.398073e-02	6.350944e-02	4.647368e-03	8.648400e-02	1.218174e-03	8.095588e-01	3.458223e-02	1.304495e-01	8.953858e-02	1.068434e-01	2.027688e-01	3.984123e-01	7.198745e-02	9.878483e-02	4.227302e-01	1.475394e-01	4.102786e-02	2.643539e-01	2.556371e-02	2.069695e-02	1.340041e-01	2.373091e-01	4.943948e-02	3.199456e-01	2.386047e-01	2.858067e-02	7.416227e-02	4.754219e-02	5.265877e-01	2.547107e-01	6.841646e-02	8.877873e-02	4.836054e-01	1.201901e-01	8.876137e-03	2.761388e-01	2.241084e-02	1.257449e-01	1.560561e-01	2.366962e-01	1.117375e-02	2.916208e-01	1.787083e-01	1.494671e-01	1.107445e-01	2.513182e-01	3.659832e-01	9.049941e-02	3.198762e-02	8.086407e-02	3.778321e-01	1.451990e-01	5.905460e-04	2.690112e-01	1.265030e-01	4.261474e-01	4.902031e-02	1.271349e-01	3.976974e-01	4.596399e-01	3.830265e-02	1.157588e-01	3.862987e-01	2.377316e-01	2.476025e-01	2.650740e-01	2.495918e-01	2.256762e-01	2.629615e-01	3.243777e-01	1.869846e-01	2.566040e-01	3.127209e-01	2.779873e-01	1.526878e-01	4.105069e-01	2.126528e-01	1.488458e-01	2.279945e-01	5.448290e-02	4.940243e-01	2.690226e-01	1.824702e-01	3.209613e-01	1.665522e-01	3.566609e-01	1.558256e-01	3.485876e-01	1.960650e-01	2.569224e-01	1.984250e-01	1.612255e-01	3.131040e-01	2.610382e-01	2.646323e-01	2.297573e-01	1.435941e-01	4.563164e-01	1.703321e-01	2.266105e-01	2.692116e-01	1.664808e-01	3.376972e-01	1.000752e-01	3.476792e-01	1.665842e-01	3.856614e-01	1.862255e-01	4.093791e-01	3.121407e-01	9.225466e-02	3.089441e-01	4.324089e-01	1.311193e-01	1.275277e-01	1.145911e-01	3.936178e-01	2.951111e-01	1.966800e-01	2.552869e-01	2.251554e-01	3.271112e-01	1.924465e-01	3.669018e-01	1.850954e-01	1.492512e-01	2.987516e-01	1.271796e-01	3.414696e-01	2.373446e-01	2.940062e-01	2.906628e-01	2.266918e-01	3.318816e-01	1.507637e-01	3.008417e-01	3.102419e-01	1.671422e-01	2.217742e-01	6.685013e-02	5.825130e-01	2.571827e-01	9.345416e-02	5.109821e-01	3.653370e-01	6.798081e-02	2.695407e-01	1.670079e-01	7.202684e-02	1.968046e+00	1.483346e-01	4.980493e-02	2.697499e+00	1.658616e-02	3.005655e-02	2.681223e+00	4.923690e-02	1.591986e+00	1.734764e+00	3.682611e-02	1.245672e-01	2.570036e+00	1.725311e-01	1.204706e-01	1.639083e+00	1.669867e-01	3.669408e+00	4.957975e+00	9.344426e-02	4.704183e-01	2.381197e-01	4.399314e-01	2.463590e+00	1.815980e+00	1.413602e-01	2.050963e+00	3.323966e-01	8.124169e-02	2.634286e+00	1.517840e-01	2.841611e-03	2.600294e+00	3.179863e-01	5.473038e-02	2.216738e+00	5.051611e-01	1.679199e-01	3.666424e+00
9950000	-4.739673e+04	1.470084e+02	5.350405e+00	8.729598e-02	2.829331e-01	4.342369e-02	1.741747e-02	5.050467e-01	6.388302e-02	7.669539e-02	3.512561e-01	2.184955e-02	7.645226e-02	4.183700e-01	5.537672e-02	8.646348e-02	2.623558e-01	5.685582e-02	6.809995e-02	3.852620e-01	1.409629e-01	8.024556e-02	1.527465e-01	1.233926e-01	5.814746e-02	4.839026e-01	1.015653e-01	4.344721e-02	2.734301e-01	8.397956e-02	5.299442e-02	4.782377e-01	6.791101e-02	9.689808e-03	3.537912e-01	3.540550e-01	1.640035e-01	5.448048e-02	6.397994e-02	8.037948e-02	4.712450e-01	2.541552e-01	1.154890e-03	1.625719e-01	3.049347e-02	2.903169e-01	3.247520e-02	1.064028e-02	1.610608e-02	5.823046e-01	6.815691e-02	2.796011e-02	5.152966e-01	8.591853e-03	4.029093e-01	1.787846e-02	2.736373e-02	6.073650e-02	4.187346e-01	2.383056e-01	4.005312e-02	2.307337e-01	1.143660e-02	1.386927e-02	8.890681e-02	5.943246e-02	4.337152e-02	5.910928e-01	2.033271e-01	6.156601e-02	3.348537e-01	6.346834e-02	4.640054e-01	2.341074e-02	5.269575e-02	1.485171e-01	4.097941e-01	2.016063e-01	1.084454e-02	1.993590e-01	2.987893e-02	3.776552e-02	2.223710e-02	1.314505e-01	7.989492e-03	7.448170e-01	5.574037e-02	4.727234e-02	2.486392e-02	6.250290e-03	4.064670e-01	4.594563e-01	5.569006e-02	1.092531e-01	4.334216e-01	1.424908e-01	3.716305e-02	2.317387e-01	4.593269e-02	8.976721e-02	1.453497e-01	2.931190e-01	4.187769e-02	2.826333e-01	1.472531e-01	2.498798e-02	3.198192e-02	2.829547e-02	5.966079e-01	2.275111e-01	9.061561e-02	4.638070e-02	5.125945e-01	1.517596e-01	1.174263e-02	2.560163e-01	2.150632e-02	7.711390e-02	1.087620e-01	1.972461e-01	2.573172e-02	3.749943e-01	2.161519e-01	1.546911e-01	3.387095e-01	5.375531e-02	2.695913e-01	8.260095e-02	1.006518e-01	6.199405e-02	2.230033e-01	1.198211e-01	2.510468e-03	3.471856e-01	2.454855e-01	4.336182e-01	5.080327e-02	1.324093e-01	3.831692e-01	4.133367e-01	4.957720e-02	1.031564e-01	4.339297e-01	2.510801e-01	2.458453e-01	2.579102e-01	2.451644e-01	2.059491e-01	2.738807e-01	3.265713e-01	1.935989e-01	2.235859e-01	2.942951e-01	2.873896e-01	1.947294e-01	3.944709e-01	2.349924e-01	1.462902e-01	2.242466e-01	4.148131e-02	5.502708e-01	2.249658e-01	1.832821e-01	3.603780e-01	1.452424e-01	3.312004e-01	1.631792e-01	3.845476e-01	2.391244e-01	1.476299e-01	2.286980e-01	1.434949e-01	2.903070e-01	2.773271e-01	2.888710e-01	3.612283e-01	1.489957e-01	3.578171e-01	1.319589e-01	2.948418e-01	3.236483e-01	1.283495e-01	2.531604e-01	9.595502e-02	3.451694e-01	1.766382e-01	3.822373e-01	2.036333e-01	3.234258e-01	3.477939e-01	1.251471e-01	2.357328e-01	2.937578e-01	1.902567e-01	2.802528e-01	1.111988e-01	4.433719e-01	2.334426e-01	2.119866e-01	2.120287e-01	2.036945e-01	3.674930e-01	2.167838e-01	3.616289e-01	2.382431e-01	1.728754e-01	2.272525e-01	1.138510e-01	3.228631e-01	2.586794e-01	3.046065e-01	3.099698e-01	2.494294e-01	2.769249e-01	1.636759e-01	2.448809e-01	2.826888e-01	2.367504e-01	2.356800e-01	9.768796e-02	5.296760e-01	2.835560e-01	8.908006e-02	4.960950e-01	3.697393e-01	3.172504e-02	2.720741e-01	4.032930e-02	4.653446e-02	1.387669e+00	1.138957e-01	8.101463e-02	3.326182e+00	2.405483e-03	4.767354e-02	3.585301e+00	6.610237e-02	4.436500e+00	1.575097e+00	2.256426e-02	1.546247e-01	2.217195e+00	1.602033e-01	6.584019e-02	1.496626e+00	1.675681e-01	4.018693e+00	4.288059e+00	1.026651e-01	5.148877e-01	1.840064e-01	3.092011e-01	2.957551e+00	1.049256e+00	3.130940e-01	2.108931e+00	1.708356e-01	6.143388e-02	2.586164e+00	1.422773e-01	7.165511e-03	2.819694e+00	3.230224e-01	1.036114e-01	2.813922e+00	5.928333e-01	1.967321e-01	3.279074e+00
9960000	-4.739427e+04	1.439707e+02	5.538767e+00	8.631824e-02	2.935745e-01	4.378702e-02	4.859069e-02	4.715170e-01	5.621253e-02	5.521236e-02	3.571165e-01	2.740219e-02	5.018128e-02	4.577052e-01	5.238249e-02	1.089850e-01	1.859242e-01	5.369263e-02	8.546750e-02	4.080551e-01	1.578756e-01	8.602696e-02	1.336614e-01	1.002984e-01	4.540235e-02	4.971188e-01	1.374921e-01	8.820548e-02	1.754394e-01	7.226598e-03	1.872367e-02	6.106934e-01	9.971148e-02	2.637925e-02	5.124642e-01	3.034455e-01	8.710464e-02	3.985083e-02	3.075556e-02	7.870356e-02	4.192954e-01	2.667712e-01	6.262875e-03	2.052589e-01	2.370815e-02	3.267824e-01	9.533164e-02	2.118480e-02	6.054926e-03	4.914880e-01	5.915819e-02	3.697571e-02	7.087238e-01	4.687240e-02	1.578012e-01	3.389210e-02	1.573472e-02	5.516244e-02	3.725824e-01	2.037926e-01	4.327638e-02	3.198022e-01	5.384014e-03	1.763908e-02	1.779128e-01	5.691727e-02	3.223763e-02	4.064111e-01	3.088822e-01	2.773427e-02	2.140573e-01	5.810882e-02	4.883319e-01	2.812109e-02	1.836466e-01	1.696987e-01	3.950413e-01	1.663186e-01	2.010991e-02	2.112810e-01	3.755053e-02	3.972635e-02	4.029397e-02	1.414274e-01	8.209166e-03	7.345473e-01	3.579573e-02	1.159239e-01	2.631673e-01	1.752286e-02	1.948532e-01	3.623985e-01	4.613421e-02	1.181575e-01	4.586452e-01	1.255949e-01	2.437738e-02	2.132603e-01	5.996472e-02	1.234878e-01	2.318951e-01	2.181163e-01	1.302513e-02	3.105684e-01	1.029074e-01	3.240394e-02	4.989256e-02	1.255612e-01	4.415628e-01	2.722188e-01	7.836065e-02	9.345298e-02	4.360240e-01	1.534883e-01	9.059962e-03	2.905544e-01	1.742033e-02	1.280987e-01	1.230125e-01	2.287842e-01	3.839491e-02	3.384971e-01	1.432126e-01	1.673739e-01	2.364413e-01	1.649271e-01	3.388051e-01	6.153496e-02	3.091752e-02	4.946192e-02	2.675784e-01	1.925061e-01	1.356257e-03	3.547289e-01	1.343685e-01	4.380389e-01	4.534508e-02	1.188291e-01	3.977870e-01	4.349461e-01	4.821158e-02	1.205766e-01	3.962657e-01	2.529262e-01	2.322605e-01	2.582721e-01	2.565412e-01	2.156954e-01	2.741344e-01	3.248181e-01	1.853521e-01	1.907839e-01	2.752098e-01	3.375909e-01	1.964154e-01	3.831107e-01	1.697748e-01	1.626324e-01	2.844822e-01	4.154938e-02	4.807527e-01	2.892114e-01	1.884865e-01	2.992815e-01	2.115121e-01	3.113088e-01	1.778976e-01	4.118424e-01	1.606170e-01	1.731240e-01	2.544167e-01	1.673420e-01	2.845029e-01	2.822752e-01	2.658799e-01	2.712851e-01	1.580064e-01	4.355658e-01	1.351427e-01	2.561962e-01	3.231374e-01	1.941220e-01	2.265444e-01	1.092149e-01	3.291161e-01	1.543776e-01	4.072914e-01	2.979675e-01	2.310057e-01	3.258112e-01	1.452156e-01	3.046519e-01	3.457383e-01	1.420310e-01	2.075789e-01	1.108317e-01	4.037192e-01	2.819181e-01	2.035311e-01	2.510168e-01	2.018797e-01	3.454387e-01	2.016649e-01	3.314140e-01	2.609821e-01	2.201849e-01	1.874190e-01	1.223136e-01	3.015808e-01	2.855939e-01	2.905116e-01	3.368822e-01	2.047913e-01	3.045873e-01	1.537391e-01	2.520248e-01	2.581350e-01	1.846000e-01	3.052401e-01	9.082980e-02	5.127242e-01	3.034847e-01	9.296124e-02	4.967974e-01	4.035435e-01	9.563227e-02	3.022174e-01	2.440533e-01	9.924440e-02	1.345025e+00	1.486511e-01	1.239502e-01	2.005111e+00	6.307102e-02	1.025322e-01	3.737057e+00	1.504167e-01	2.890500e+00	1.105970e+00	1.052026e-01	6.645292e-02	2.243959e+00	1.631789e-01	5.949826e-02	1.802999e+00	1.734048e-01	3.939229e+00	4.804585e+00	9.908681e-02	5.314800e-01	2.622830e-01	4.465201e-01	2.392974e+00	7.699595e-01	2.259793e-01	1.895958e+00	2.808845e-01	9.235998e-02	2.353763e+00	9.179896e-02	5.743983e-03	3.161679e+00	3.164529e-01	7.115049e-02	2.420858e+00	3.607709e-01	2.203998e-01	3.529782e+00
9970000	-4.739141e+04	1.492907e+02	5.354436e+00	6.515176e-02	2.521002e-01	3.989384e-02	9.074225e-03	5.825179e-01	5.126210e-02	6.226252e-02	3.350592e-01	2.816729e-02	5.302272e-02	4.779214e-01	4.356679e-02	8.318957e-02	1.550737e-01	9.016345e-02	6.425996e-02	5.085852e-01	9.872809e-02	7.613006e-02	1.404071e-01	1.089017e-01	3.786583e-02	5.188544e-01	1.178410e-01	4.431445e-02	2.043537e-01	7.026850e-02	1.657965e-02	4.977837e-01	1.667000e-01	2.326146e-02	4.098538e-01	3.564222e-01	1.200033e-01	3.278444e-02	5.767488e-02	1.252696e-01	3.444108e-01	2.092407e-01	5.432613e-03	2.973604e-01	1.828587e-02	9.077161e-02	4.419782e-02	7.510626e-02	2.944627e-03	7.601938e-01	2.678588e-02	7.631523e-02	2.636769e-01	8.176345e-02	4.472986e-01	3.724642e-02	9.369936e-02	4.780208e-02	4.248136e-01	2.055113e-01	3.379167e-02	2.723689e-01	1.571252e-02	1.407823e-02	1.050566e-01	7.250491e-02	7.468737e-03	5.972590e-01	2.036325e-01	5.841990e-02	3.670285e-01	2.149215e-02	4.651291e-01	2.952302e-02	5.840735e-02	8.967138e-02	3.834153e-01	2.131181e-01	1.733589e-02	2.505160e-01	4.594332e-02	2.116941e-02	3.355684e-04	5.351958e-02	4.687197e-04	8.564205e-01	6.808619e-02	2.061777e-01	3.048702e-02	2.304046e-01	4.152035e-01	9.324450e-02	2.448257e-02	7.219795e-02	4.076982e-01	1.461619e-01	5.050127e-02	2.698644e-01	5.357627e-02	6.531125e-02	2.021669e-01	1.901874e-01	6.852321e-02	3.312456e-01	1.425656e-01	4.237221e-02	1.799218e-01	1.666468e-01	3.572331e-01	2.396669e-01	1.415911e-02	8.476546e-02	3.543511e-01	2.084560e-01	8.402607e-03	3.312428e-01	1.278203e-02	1.084042e-01	1.496135e-01	1.543657e-01	1.654064e-02	5.064110e-01	6.466502e-02	1.338923e-01	2.748626e-01	1.502451e-01	3.476775e-01	5.158921e-02	4.173330e-02	2.979820e-02	3.678993e-01	1.763833e-01	5.464585e-04	2.711280e-01	1.542447e-01	4.537648e-01	4.726052e-02	1.218576e-01	3.771170e-01	4.377639e-01	4.551777e-02	1.152121e-01	4.015062e-01	2.417198e-01	2.491950e-01	2.675186e-01	2.415666e-01	2.235460e-01	2.737974e-01	3.256208e-01	1.770358e-01	2.504635e-01	2.415227e-01	3.624481e-01	1.455656e-01	3.748011e-01	2.096217e-01	1.653054e-01	2.502718e-01	6.135515e-02	4.839454e-01	2.697013e-01	1.849982e-01	3.192748e-01	1.894683e-01	3.487183e-01	1.425387e-01	4.067211e-01	1.537092e-01	1.380187e-01	3.015510e-01	1.595302e-01	2.573238e-01	3.053785e-01	2.777675e-01	3.234079e-01	1.255447e-01	4.035916e-01	1.474558e-01	2.669620e-01	2.839869e-01	1.798113e-01	2.692397e-01	1.225412e-01	3.269344e-01	1.731918e-01	3.773325e-01	1.818290e-01	5.085919e-01	2.585339e-01	5.104527e-02	2.232228e-01	2.912987e-01	1.504726e-01	3.350059e-01	1.228337e-01	3.989598e-01	2.611866e-01	2.170199e-01	1.904844e-01	2.467273e-01	3.603138e-01	2.024744e-01	3.388000e-01	2.109209e-01	1.849487e-01	2.653304e-01	1.211630e-01	3.182914e-01	3.086186e-01	2.519271e-01	2.899697e-01	2.177781e-01	3.602062e-01	1.320460e-01	2.707461e-01	3.329020e-01	1.356316e-01	2.607203e-01	8.217614e-02	5.821588e-01	2.477115e-01	8.795354e-02	4.912790e-01	3.787910e-01	1.368095e-01	2.749353e-01	6.773507e-02	6.979051e-02	1.385656e+00	1.885272e-01	1.848718e-01	2.151036e+00	4.379661e-02	4.739068e-02	2.616470e+00	3.197771e-02	2.232464e+00	1.389803e+00	1.228358e-01	5.943226e-02	4.153080e+00	1.946364e-01	8.672244e-02	1.290093e+00	1.931936e-01	3.959941e+00	4.093243e+00	1.120272e-01	4.990707e-01	1.731973e-01	3.407010e-01	2.830929e+00	1.232377e+00	1.822428e-01	2.062615e+00	1.854345e-01	5.572361e-02	2.750686e+00	1.937836e-01	1.543097e-02	2.834939e+00	2.798308e-01	7.962302e-02	2.333313e+00	6.897267e-01	2.012265e-01	4.149227e+00
9980000	-4.739918e+04	1.292753e+02	6.027125e+00	8.181012e-02	2.050454e-01	2.895418e-02	1.284502e-02	6.344282e-01	3.691702e-02	6.336128e-02	2.962789e-01	1.942091e-02	7.885479e-02	5.037791e-01	3.830500e-02	1.023040e-01	1.679720e-01	8.018170e-02	7.112754e-02	4.304451e-01	1.479696e-01	8.248124e-02	1.360937e-01	1.239897e-01	4.538857e-02	4.951129e-01	1.169339e-01	4.586181e-02	1.863505e-01	4.499242e-02	3.757414e-02	5.856438e-01	9.957726e-02	4.020964e-02	4.624141e-01	3.638262e-01	9.326378e-02	3.005946e-02	1.022679e-02	8.601824e-02	4.529152e-01	1.888644e-01	2.531657e-03	2.067471e-01	6.292332e-02	1.421190e-01	3.480179e-02	1.787827e-02	1.594649e-02	7.195926e-01	6.966181e-02	1.579618e-01	1.298962e-01	1.855469e-02	5.502667e-01	4.546796e-02	9.785261e-02	3.503833e-02	4.530428e-01	1.748663e-01	5.979460e-02	2.662663e-01	1.099169e-02	1.939158e-02	1.625336e-01	1.844172e-02	2.369901e-02	5.456331e-01	2.303009e-01	9.169416e-02	4.637685e-01	4.940385e-02	2.979365e-01	3.919906e-03	9.327713e-02	1.791482e-01	3.852183e-01	1.471631e-01	4.169369e-02	2.053444e-01	4.143238e-02	7.564311e-02	1.246423e-03	1.179082e-02	1.569651e-02	7.600398e-01	1.355833e-01	1.401980e-01	1.630724e-01	5.329307e-02	5.119139e-01	2.248769e-02	1.090349e-01	7.469157e-02	4.050490e-01	1.989044e-01	5.030728e-02	2.325158e-01	3.853200e-02	9.645937e-02	1.403760e-01	2.082844e-01	4.453606e-02	3.627298e-01	1.476144e-01	4.073097e-02	1.052485e-01	1.221245e-01	3.690341e-01	2.651516e-01	9.771025e-02	8.730840e-02	4.033024e-01	1.675426e-01	6.064213e-03	3.199921e-01	1.579031e-02	6.543286e-02	1.791380e-01	3.094291e-01	7.029919e-02	2.326868e-01	1.430141e-01	1.172990e-01	1.876920e-01	2.643920e-01	2.824742e-01	7.691279e-02	7.122997e-02	6.776532e-02	3.810275e-01	1.352742e-01	1.708851e-03	2.770900e-01	1.371341e-01	4.455846e-01	3.947044e-02	1.299998e-01	3.849452e-01	4.185001e-01	4.551191e-02	1.235372e-01	4.124508e-01	2.521574e-01	2.342268e-01	2.562667e-01	2.573490e-01	2.148715e-01	2.758048e-01	3.302275e-01	1.790962e-01	2.252943e-01	2.603517e-01	3.226082e-01	1.917458e-01	4.408020e-01	1.623441e-01	1.616180e-01	2.352360e-01	5.903764e-02	5.245506e-01	2.314838e-01	1.849280e-01	4.046846e-01	1.354905e-01	2.930877e-01	1.667372e-01	3.855354e-01	1.706386e-01	1.950087e-01	2.488173e-01	1.811140e-01	2.538780e-01	2.690318e-01	2.959761e-01	2.730258e-01	1.190921e-01	4.053525e-01	2.025295e-01	2.331427e-01	2.915853e-01	1.763130e-01	2.989591e-01	1.039918e-01	3.179613e-01	1.862657e-01	3.917812e-01	2.838619e-01	2.831906e-01	2.779565e-01	1.549910e-01	3.285286e-01	2.149573e-01	2.205425e-01	2.359716e-01	1.036876e-01	4.092914e-01	2.682551e-01	2.187659e-01	2.818443e-01	1.662383e-01	3.657498e-01	1.861676e-01	3.251768e-01	2.594259e-01	1.831793e-01	2.322180e-01	1.233351e-01	3.284008e-01	2.992613e-01	2.490028e-01	2.880998e-01	2.647308e-01	3.061217e-01	1.410477e-01	2.320829e-01	2.709891e-01	1.937431e-01	3.031849e-01	8.022480e-02	5.600694e-01	2.507275e-01	1.089782e-01	4.556073e-01	3.833733e-01	1.342034e-01	3.151638e-01	3.099298e-01	4.762868e-02	2.146558e+00	1.462313e-01	2.465518e-01	2.789854e+00	5.612100e-02	8.671532e-02	3.047610e+00	2.996786e-01	2.532113e+00	1.497088e+00	1.487778e-01	3.721042e-01	2.976714e+00	1.783048e-01	8.711686e-02	1.300464e+00	1.949907e-01	4.142108e+00	4.934394e+00	9.830291e-02	5.037433e-01	1.763876e-01	3.614925e-01	2.432455e+00	7.866424e-01	1.274635e-01	2.289191e+00	2.942217e-01	5.191513e-02	2.227421e+00	1.313155e-01	5.614756e-03	3.231299e+00	3.234045e-01	5.493706e-02	2.178849e+00	4.086427e-01	2.374521e-01	3.481631e+00
9990000	-4.744138e+04	1.482013e+02	5.427568e+00	5.023567e-02	3.383195e-01	4.655613e-02	4.766190e-02	4.706523e-01	4.657442e-02	4.525006e-02	3.649135e-01	2.513058e-02	4.417999e-02	4.733434e-01	4.718253e-02	1.209283e-01	1.771038e-01	7.724660e-02	7.075393e-02	4.164416e-01	1.375258e-01	6.174607e-02	1.725744e-01	1.587411e-01	5.113577e-02	4.477538e-01	1.080488e-01	7.002058e-02	2.473128e-01	1.192092e-01	5.912030e-02	4.348510e-01	6.948610e-02	3.616531e-02	4.414504e-01	4.399900e-01	6.664316e-02	1.504063e-02	7.104944e-04	9.175781e-02	4.282183e-01	1.885903e-01	2.806177e-03	2.582307e-01	3.039676e-02	2.378200e-01	9.050795e-02	8.622960e-02	7.978860e-04	5.311252e-01	5.351940e-02	8.882927e-02	2.772569e-01	9.716894e-03	5.040643e-01	6.370617e-02	5.642649e-02	8.841202e-02	4.928357e-01	1.289296e-01	1.872267e-02	2.497350e-01	2.136498e-02	2.964445e-02	3.731059e-01	8.565921e-02	9.184702e-03	3.173356e-01	1.850702e-01	5.457611e-02	3.259025e-01	4.850307e-02	5.427008e-01	7.837611e-03	2.047996e-02	1.671077e-01	3.792227e-01	1.878552e-01	2.678313e-02	2.095469e-01	2.948436e-02	2.556741e-02	3.931771e-03	2.559615e-02	6.847711e-03	8.274153e-01	1.106416e-01	1.394753e-03	2.470059e-01	3.502784e-02	3.745721e-01	1.286121e-01	2.133874e-01	8.377898e-02	4.416862e-01	1.888529e-01	3.995168e-02	2.103585e-01	3.537183e-02	1.113458e-01	1.756503e-01	1.689111e-01	1.836585e-02	3.679181e-01	1.578089e-01	2.946074e-02	2.261998e-01	1.483078e-01	2.914846e-01	2.320567e-01	7.249040e-02	7.811941e-02	4.095533e-01	1.523598e-01	1.485108e-02	3.343940e-01	1.072237e-02	2.216257e-01	7.819334e-02	7.054137e-02	5.952250e-02	5.127498e-01	5.736730e-02	2.202365e-01	2.283323e-01	2.915415e-02	3.967795e-01	4.718074e-02	7.831679e-02	4.157964e-02	3.056416e-01	2.727883e-01	9.638890e-04	2.512385e-01	1.277880e-01	4.159799e-01	5.104548e-02	1.239932e-01	4.089815e-01	4.461674e-01	4.484499e-02	1.090656e-01	3.999220e-01	2.410276e-01	2.451523e-01	2.685701e-01	2.452501e-01	2.111912e-01	2.884223e-01	3.033244e-01	1.970621e-01	2.240058e-01	2.376271e-01	3.137384e-01	2.246287e-01	3.625869e-01	2.119897e-01	1.308075e-01	2.946159e-01	5.651947e-02	4.838988e-01	2.840604e-01	1.755214e-01	3.140839e-01	1.677385e-01	3.302144e-01	1.879632e-01	3.328834e-01	2.624586e-01	9.851584e-02	3.061421e-01	1.693437e-01	2.812020e-01	2.365806e-01	3.128737e-01	3.070795e-01	1.839715e-01	3.976103e-01	1.113387e-01	2.418311e-01	3.094552e-01	1.767510e-01	2.719627e-01	1.251722e-01	3.268040e-01	1.571561e-01	3.908677e-01	3.139527e-01	4.133408e-01	2.113916e-01	6.131494e-02	2.580615e-01	3.364029e-01	2.328287e-01	1.727069e-01	1.036596e-01	4.263339e-01	2.696624e-01	2.003440e-01	2.234228e-01	1.793332e-01	4.023354e-01	1.949086e-01	4.131808e-01	1.836273e-01	1.583628e-01	2.448291e-01	1.244020e-01	2.860605e-01	2.782118e-01	3.113256e-01	2.767291e-01	1.969094e-01	3.380160e-01	1.883456e-01	2.680183e-01	2.963257e-01	1.596892e-01	2.759668e-01	8.968514e-02	5.543138e-01	2.656507e-01	9.035033e-02	4.735700e-01	4.018159e-01	7.633438e-02	2.988370e-01	8.593275e-02	4.912362e-02	1.668011e+00	1.143186e-01	1.000103e-01	2.783672e+00	3.589643e-02	2.863424e-01	2.535208e+00	1.339806e-01	1.437115e+00	1.891923e+00	2.765082e-02	8.915917e-03	2.186980e+00	2.350524e-01	1.036914e-01	1.683822e+00	1.915926e-01	4.273800e+00	4.890660e+00	1.003746e-01	4.731419e-01	1.883526e-01	3.336261e-01	2.469275e+00	9.727994e-01	1.172823e-01	1.920392e+00	4.542824e-01	5.176862e-02	2.379394e+00	1.156593e-01	3.077329e-02	2.825063e+00	2.398100e-01	5.465970e-02	2.384269e+00	6.629254e-01	1.940852e-01	3.333654e+00
10000000	-4.739337e+04	1.542824e+02	5.296461e+00	7.007738e-02	2.425102e-01	3.083875e-02	2.025832e-02	5.675374e-01	6.877794e-02	5.910661e-02	3.570379e-01	3.407782e-02	5.287586e-02	4.473581e-01	4.954373e-02	1.001225e-01	1.527987e-01	6.019755e-02	7.575491e-02	4.737067e-01	1.374196e-01	8.695420e-02	1.396630e-01	1.055459e-01	4.990232e-02	4.946819e-01	1.232527e-01	3.684656e-02	3.356750e-01	4.683584e-02	3.712030e-02	4.365677e-01	1.069545e-01	1.830882e-02	6.111390e-01	1.837887e-01	1.278756e-01	4.637760e-02	1.251023e-02	9.640613e-02	2.090021e-01	2.525820e-01	2.191523e-04	3.806058e-01	6.118481e-02	1.695050e-01	4.202217e-02	4.727039e-02	2.784372e-02	6.954612e-01	1.789758e-02	2.254419e-01	1.873528e-01	5.614177e-02	3.464480e-01	3.015981e-02	1.544557e-01	7.315367e-02	4.275045e-01	1.821388e-01	3.125076e-02	2.664396e-01	1.951269e-02	2.465391e-02	1.960291e-01	9.816909e-02	3.786454e-02	4.343732e-01	2.089101e-01	6.490782e-02	3.735403e-01	1.561092e-01	2.325237e-01	4.061194e-03	1.688577e-01	1.244249e-01	4.425876e-01	2.040992e-01	1.405728e-02	1.874667e-01	2.736436e-02	4.536200e-02	4.093856e-03	1.913525e-02	3.087247e-03	8.366995e-01	9.162212e-02	1.936727e-01	2.541389e-02	2.037916e-01	3.715445e-01	2.266055e-02	1.829168e-01	9.205908e-02	4.799822e-01	1.442983e-01	1.650032e-02	2.075485e-01	5.961156e-02	8.318079e-02	1.324265e-01	2.008031e-01	1.699071e-02	3.615513e-01	2.050476e-01	5.746092e-02	4.641260e-02	1.304920e-02	3.186519e-01	4.449041e-01	1.195212e-01	4.130844e-02	4.262797e-01	1.852158e-01	1.675404e-02	3.058175e-01	2.462453e-02	1.151237e-01	1.323594e-01	2.386509e-01	2.747233e-02	4.244040e-01	6.198966e-02	4.946403e-02	2.648269e-01	2.373302e-01	2.795419e-01	7.249983e-02	9.633709e-02	5.507660e-02	2.891010e-01	3.032146e-01	2.424827e-03	2.720449e-01	7.813802e-02	4.509687e-01	4.517148e-02	1.263854e-01	3.774744e-01	4.356054e-01	4.930753e-02	1.144724e-01	4.006147e-01	2.511148e-01	2.380174e-01	2.663847e-01	2.444831e-01	2.238247e-01	2.742054e-01	3.244953e-01	1.774746e-01	2.432806e-01	2.665769e-01	2.876228e-01	2.025196e-01	3.345392e-01	2.370441e-01	1.675382e-01	2.608784e-01	6.508413e-02	4.877567e-01	2.919690e-01	1.551901e-01	3.198699e-01	1.888421e-01	3.549171e-01	1.363709e-01	4.348303e-01	1.264446e-01	1.462978e-01	2.924274e-01	1.506449e-01	3.035567e-01	2.584675e-01	2.873309e-01	2.932563e-01	1.930416e-01	3.880468e-01	1.256553e-01	2.650340e-01	3.240095e-01	1.751262e-01	2.358303e-01	1.028538e-01	3.509598e-01	1.966481e-01	3.495383e-01	2.143844e-01	4.285259e-01	2.460868e-01	1.110029e-01	3.523545e-01	2.434661e-01	1.811270e-01	2.230525e-01	1.050290e-01	4.334482e-01	2.840529e-01	1.774699e-01	2.583148e-01	1.978194e-01	3.583020e-01	1.855637e-01	3.180091e-01	2.433271e-01	1.926099e-01	2.460539e-01	1.321419e-01	3.062342e-01	2.460401e-01	3.155838e-01	3.008633e-01	1.849490e-01	3.578314e-01	1.563563e-01	2.718872e-01	3.377116e-01	2.150034e-01	1.753978e-01	8.081432e-02	5.768057e-01	2.527176e-01	8.966241e-02	4.741799e-01	3.717695e-01	9.151307e-02	2.927908e-01	1.477512e-01	6.317638e-02	1.513413e+00	1.426628e-01	1.975585e-01	3.035621e+00	9.646118e-03	7.917492e-02	2.474089e+00	2.622559e-01	2.037655e-01	9.754969e-01	6.035194e-02	9.808633e-02	2.167843e+00	2.008062e-01	5.707368e-02	1.348029e+00	1.647312e-01	4.008678e+00	3.936500e+00	1.057035e-01	5.104757e-01	1.529814e-01	2.031787e-01	2.706965e+00	1.072659e+00	9.279836e-02	2.236491e+00	3.100460e-01	6.204699e-02	2.821368e+00	2.272109e-01	2.801341e-03	3.890794e+00	3.278879e-01	1.313144e-01	2.741353e+00	4.754890e-01	3.351497e-01	3.523484e+00
10010000	-4.742106e+04	1.469034e+02	5.469664e+00	4.422610e-02	2.968698e-01	3.614926e-02	1.808299e-02	5.475667e-01	5.710514e-02	5.601652e-02	3.307476e-01	2.934409e-02	8.534596e-02	4.575213e-01	4.102459e-02	1.016430e-01	1.658292e-01	6.253094e-02	8.783050e-02	4.590675e-01	1.230988e-01	5.614442e-02	1.559249e-01	1.505712e-01	4.290853e-02	4.891453e-01	1.053056e-01	4.025023e-02	1.350785e-01	1.243197e-01	4.538744e-02	6.052312e-01	4.973287e-02	7.587909e-02	3.919586e-01	2.604017e-01	8.391791e-02	1.392462e-01	4.859646e-02	4.824518e-02	4.620705e-01	3.095909e-01	8.043112e-04	1.535567e-01	2.573245e-02	2.521504e-01	4.894357e-02	7.440926e-02	1.491396e-03	5.937745e-01	2.923093e-02	1.741799e-01	2.151477e-01	7.549350e-02	3.410850e-01	2.759490e-02	1.664991e-01	4.531420e-02	4.321891e-01	2.084698e-01	3.756768e-02	2.710404e-01	5.418847e-03	4.134287e-02	1.103127e-01	4.552174e-02	7.443950e-03	6.552237e-01	1.401550e-01	1.802064e-02	4.366961e-01	1.390432e-01	3.066332e-01	7.039881e-02	2.920804e-02	1.348848e-01	3.874836e-01	2.326395e-01	6.316106e-03	2.092403e-01	2.943571e-02	1.303843e-01	2.429012e-02	2.322789e-01	2.388107e-03	5.605325e-01	5.012606e-02	3.977204e-01	2.266793e-01	4.978910e-03	2.158602e-01	9.641646e-02	5.834468e-02	1.134338e-01	4.937771e-01	1.600536e-01	3.188619e-02	1.711685e-01	2.968079e-02	1.029096e-01	1.015804e-01	2.354873e-01	1.418899e-02	4.309579e-01	1.148759e-01	5.088197e-02	5.362013e-02	1.848066e-02	5.728046e-01	9.421543e-02	2.099972e-01	7.255124e-02	4.797801e-01	1.259409e-01	8.589122e-03	2.752414e-01	3.789722e-02	9.568180e-02	2.131977e-01	2.052673e-01	3.435155e-02	3.282926e-01	1.232091e-01	4.077345e-02	1.043780e-01	4.826407e-01	2.148340e-01	5.191135e-02	1.054624e-01	5.443761e-02	2.636581e-01	3.207129e-01	8.037043e-05	2.538645e-01	1.072464e-01	4.352383e-01	4.707656e-02	1.264233e-01	3.912619e-01	4.079743e-01	4.803334e-02	1.057280e-01	4.382644e-01	2.387120e-01	2.410426e-01	2.575315e-01	2.627138e-01	2.018919e-01	2.847569e-01	3.262485e-01	1.871027e-01	2.203538e-01	2.396879e-01	3.319087e-01	2.080496e-01	4.002132e-01	1.674385e-01	1.714854e-01	2.608629e-01	3.429752e-02	5.300082e-01	2.775424e-01	1.581518e-01	3.160932e-01	1.153870e-01	3.908214e-01	1.776985e-01	3.660070e-01	2.069920e-01	2.101549e-01	2.168461e-01	1.969992e-01	2.929763e-01	2.358573e-01	2.741673e-01	2.552046e-01	1.171203e-01	4.415524e-01	1.861226e-01	2.676068e-01	3.207067e-01	1.914054e-01	2.202811e-01	1.101826e-01	3.271511e-01	1.805828e-01	3.820836e-01	1.984007e-01	3.808226e-01	2.969738e-01	1.238028e-01	3.046206e-01	2.364257e-01	2.522163e-01	2.067375e-01	1.037020e-01	4.356664e-01	2.502449e-01	2.103867e-01	2.438958e-01	2.034041e-01	3.714805e-01	1.812195e-01	3.440158e-01	2.756364e-01	1.322639e-01	2.480840e-01	1.312820e-01	3.232428e-01	2.516693e-01	2.938060e-01	2.261302e-01	2.542567e-01	3.758456e-01	1.437675e-01	2.458349e-01	3.338808e-01	1.761488e-01	2.441354e-01	7.007167e-02	5.009097e-01	3.424423e-01	8.657635e-02	4.744326e-01	4.166916e-01	9.850995e-02	2.623021e-01	4.909925e-02	6.187425e-03	9.619007e-01	1.112171e-01	3.113897e-02	2.009802e+00	7.974611e-03	1.958288e-01	2.360577e+00	2.226085e-01	2.464766e+00	1.276021e+00	1.229764e-01	1.091783e-01	3.284014e+00	7.783340e-02	1.008495e-01	2.093682e+00	1.549529e-01	4.011784e+00	3.901925e+00	1.021923e-01	5.163150e-01	1.126408e-01	1.779884e-01	2.510545e+00	1.357203e+00	1.610440e-01	2.219763e+00	1.875462e-01	4.103176e-02	2.936526e+00	1.501580e-01	2.608431e-03	3.963690e+00	4.789067e-01	1.167198e-01	2.724991e+00	4.334204e-01	4.814185e-01	3.448605e+00
10020000	-4.740196e+04	1.408784e+02	5.744263e+00	5.526753e-02	2.826128e-01	2.424645e-02	4.805172e-02	5.432673e-01	4.655416e-02	5.833500e-02	3.685329e-01	1.804474e-02	6.814538e-02	4.334292e-01	5.351284e-02	9.910539e-02	2.027015e-01	7.626144e-02	7.194842e-02	3.899163e-01	1.600670e-01	7.648767e-02	1.414205e-01	1.251629e-01	5.309618e-02	4.815193e-01	1.223135e-01	7.756136e-02	1.841121e-01	6.833954e-02	1.723221e-02	5.458137e-01	1.069410e-01	3.011378e-02	4.332743e-01	2.257442e-01	2.038850e-01	9.564342e-02	1.133924e-02	6.868082e-02	4.740434e-01	1.221931e-01	2.052685e-03	2.757999e-01	5.723010e-02	1.177015e-01	4.020995e-02	3.409955e-02	1.244557e-02	7.854319e-01	1.011156e-02	3.911233e-02	1.973194e-01	8.391764e-02	4.298200e-01	1.620952e-01	8.773541e-02	3.972517e-02	4.778887e-01	1.801969e-01	2.732733e-02	2.617153e-01	1.314665e-02	7.782155e-03	8.488779e-02	4.255666e-02	1.748938e-02	5.497886e-01	2.974955e-01	8.377813e-04	4.420264e-01	6.643227e-02	4.271468e-01	8.535003e-03	5.502172e-02	1.110687e-01	4.050134e-01	2.480414e-01	1.364222e-02	1.896540e-01	3.258026e-02	2.558769e-02	1.346004e-02	4.608090e-02	3.693530e-03	8.686945e-01	4.248336e-02	5.361495e-02	2.425047e-01	2.557182e-01	2.214739e-01	2.220414e-01	4.646887e-03	1.389438e-01	3.130742e-01	1.247378e-01	4.326512e-02	3.357431e-01	4.423597e-02	5.788720e-02	1.401065e-01	2.590678e-01	1.880239e-02	3.806992e-01	1.434370e-01	5.660894e-02	2.297106e-02	1.437791e-01	3.985398e-01	2.956183e-01	8.248278e-02	5.970126e-02	4.019397e-01	2.252469e-01	4.109062e-03	2.978218e-01	1.118124e-02	2.509428e-01	1.682454e-01	1.436093e-01	3.390120e-02	3.177798e-01	8.552152e-02	1.241197e-01	1.969459e-01	3.687393e-02	4.860361e-01	6.771028e-02	8.831412e-02	5.111747e-02	3.327176e-01	2.024591e-01	2.099429e-03	2.961406e-01	1.154657e-01	4.315615e-01	4.026663e-02	1.048930e-01	4.232789e-01	4.186843e-01	4.729856e-02	9.880684e-02	4.352103e-01	2.408799e-01	2.521209e-01	2.642765e-01	2.427227e-01	2.176242e-01	2.763740e-01	3.195778e-01	1.864240e-01	1.628322e-01	2.282921e-01	3.928409e-01	2.160349e-01	3.827231e-01	1.798941e-01	1.550604e-01	2.823224e-01	3.838869e-02	5.464168e-01	2.620220e-01	1.531725e-01	2.121632e-01	1.335363e-01	4.642361e-01	1.900644e-01	4.103999e-01	1.569693e-01	1.982571e-01	2.343737e-01	1.484638e-01	2.735036e-01	2.850978e-01	2.929349e-01	2.537187e-01	1.771296e-01	4.637317e-01	1.054200e-01	2.968907e-01	3.221518e-01	1.337128e-01	2.472446e-01	9.558849e-02	3.627584e-01	1.770610e-01	3.645921e-01	2.099014e-01	4.516660e-01	2.568132e-01	8.161943e-02	3.118666e-01	3.156983e-01	1.304476e-01	2.419875e-01	1.437376e-01	3.573608e-01	3.342285e-01	1.646730e-01	2.578844e-01	1.820206e-01	3.239409e-01	2.361541e-01	3.934566e-01	1.825512e-01	1.982172e-01	2.257750e-01	1.239252e-01	3.327090e-01	2.858355e-01	2.575304e-01	2.350664e-01	1.729853e-01	3.963790e-01	1.955692e-01	2.867362e-01	2.788088e-01	1.484443e-01	2.860107e-01	8.003545e-02	5.432178e-01	2.731826e-01	1.035642e-01	4.342651e-01	3.850621e-01	1.152475e-01	2.731774e-01	1.433345e-01	5.613099e-04	1.730463e+00	1.215313e-01	8.634336e-02	2.546821e+00	1.054100e-01	1.676047e-01	3.648923e+00	1.209742e-01	2.975531e-01	1.258291e+00	1.634543e-01	5.929459e-01	1.667366e+00	1.716478e-01	9.348572e-03	1.249121e+00	2.060603e-01	4.650013e+00	4.396868e+00	1.030626e-01	4.864379e-01	1.912201e-01	3.023228e-01	2.772123e+00	1.014828e+00	9.133424e-02	2.056834e+00	2.655684e-01	4.588265e-02	2.192922e+00	2.241762e-01	2.447005e-03	3.106245e+00	3.665938e-01	5.520595e-02	2.213359e+00	4.666085e-01	1.977331e-01	3.597067e+00
10030000	-4.738635e+04	1.362462e+02	5.943585e+00	4.362532e-02	2.594927e-01	2.539011e-02	5.908064e-02	5.555618e-01	5.684944e-02	5.370651e-02	3.329987e-01	2.272721e-02	5.105521e-02	4.669081e-01	7.260421e-02	9.738247e-02	1.485938e-01	7.553423e-02	8.554643e-02	4.405181e-01	1.524249e-01	7.645250e-02	1.398854e-01	1.199564e-01	5.066296e-02	4.990862e-01	1.139565e-01	6.355538e-02	1.407720e-01	9.975271e-02	5.148712e-03	6.208037e-01	6.996747e-02	3.988805e-02	4.614826e-01	2.924238e-01	1.407268e-01	6.251907e-02	2.959724e-03	8.021192e-02	3.619986e-01	2.113108e-01	1.114572e-03	2.716758e-01	7.368831e-02	2.115838e-01	6.145363e-02	6.380274e-02	7.329688e-03	6.332956e-01	2.253448e-02	9.501555e-02	2.572940e-01	9.442613e-02	4.960878e-01	2.019901e-02	3.697752e-02	6.778584e-02	4.630005e-01	1.717437e-01	2.495552e-02	2.674693e-01	5.045259e-03	2.057821e-03	1.169811e-01	5.886156e-02	2.430737e-02	6.629076e-01	1.348845e-01	1.552786e-02	3.035248e-01	2.584139e-02	5.547071e-01	2.853020e-02	7.186865e-02	1.504594e-01	3.645458e-01	1.206132e-01	2.250739e-02	2.858277e-01	5.604659e-02	6.554755e-02	1.193885e-02	1.755551e-01	1.800721e-03	6.823136e-01	6.284421e-02	9.323017e-02	9.302071e-02	6.393517e-01	7.886762e-02	2.150226e-02	7.402749e-02	9.797558e-02	4.880006e-01	1.879618e-01	3.286887e-02	1.620545e-01	3.113867e-02	9.264498e-02	1.243535e-01	2.546320e-01	2.653752e-02	3.067269e-01	1.951051e-01	1.744117e-02	4.891066e-02	1.463835e-01	5.995389e-01	1.264439e-01	6.128187e-02	7.384113e-02	3.776093e-01	1.968999e-01	9.179120e-03	3.100635e-01	3.240703e-02	1.079857e-01	1.161908e-01	2.898023e-01	3.426392e-02	3.633264e-01	8.843085e-02	1.117200e-01	1.963785e-01	4.720390e-02	5.007317e-01	4.659395e-02	9.737205e-02	6.849614e-02	2.703252e-01	1.929259e-01	1.179958e-04	3.490758e-01	1.190590e-01	4.542041e-01	4.815387e-02	1.136164e-01	3.840256e-01	4.505052e-01	4.672716e-02	1.146380e-01	3.881297e-01	2.760104e-01	2.383731e-01	2.415621e-01	2.440544e-01	2.145456e-01	2.769311e-01	3.118964e-01	1.966268e-01	2.758980e-01	2.767960e-01	3.182938e-01	1.290122e-01	3.989748e-01	2.061644e-01	1.522226e-01	2.426382e-01	5.356678e-02	5.392849e-01	2.501812e-01	1.569671e-01	2.698365e-01	1.612306e-01	4.036025e-01	1.653304e-01	2.985515e-01	2.465056e-01	1.441705e-01	3.107724e-01	1.655197e-01	3.054713e-01	2.822026e-01	2.468063e-01	2.774903e-01	1.598295e-01	4.250059e-01	1.376743e-01	2.957104e-01	2.595079e-01	1.538880e-01	2.908938e-01	1.339296e-01	3.362372e-01	1.701107e-01	3.597225e-01	2.962194e-01	2.825945e-01	3.088218e-01	1.123643e-01	3.227770e-01	2.682999e-01	2.238079e-01	1.851152e-01	9.553408e-02	4.331440e-01	2.559227e-01	2.153992e-01	2.120745e-01	1.883492e-01	4.105593e-01	1.890170e-01	3.630302e-01	2.214555e-01	1.782153e-01	2.372990e-01	1.464465e-01	3.333453e-01	2.675837e-01	2.526245e-01	2.938014e-01	1.880584e-01	3.846325e-01	1.335076e-01	2.661694e-01	3.097289e-01	1.885058e-01	2.355960e-01	9.219058e-02	5.141131e-01	2.977951e-01	9.590114e-02	4.705672e-01	3.813184e-01	8.827248e-02	2.759101e-01	1.818328e-01	2.917073e-02	1.257312e+00	1.520250e-01	1.907420e-01	2.496320e+00	1.060775e-01	2.519636e-01	1.975409e+00	1.114870e-01	8.571789e-01	1.264156e+00	1.815634e-02	8.715945e-02	2.983070e+00	1.114521e-01	7.195982e-02	1.355353e+00	1.377162e-01	4.821239e+00	4.363199e+00	8.710701e-02	4.778342e-01	1.905688e-01	2.409225e-01	2.837731e+00	7.753023e-01	7.986703e-02	2.153240e+00	1.716990e-01	3.238892e-02	2.445422e+00	1.203857e-01	6.432488e-03	3.062103e+00	2.579808e-01	6.358098e-02	2.112564e+00	5.720711e-01	2.086646e-01	3.731048e+00
10040000	-4.740977e+04	1.542537e+02	5.228557e+00	6.962876e-02	3.648805e-01	4.291150e-02	3.376809e-02	4.152321e-01	7.357907e-02	4.081781e-02	3.200370e-01	3.241741e-02	5.542695e-02	5.192766e-01	3.202427e-02	1.138735e-01	1.920113e-01	7.318811e-02	7.885122e-02	3.971707e-01	1.449052e-01	7.485949e-02	1.323023e-01	1.293621e-01	5.540147e-02	4.984606e-01	1.096140e-01	3.197010e-02	1.807722e-01	7.092883e-02	2.352094e-02	6.222085e-01	7.059949e-02	2.567453e-02	4.192425e-01	3.474026e-01	6.489608e-02	5.303329e-02	8.975105e-02	8.784835e-02	4.759426e-01	2.334923e-01	1.922456e-03	1.688236e-01	3.197073e-02	3.139428e-01	3.470409e-02	3.777094e-02	2.568131e-02	5.480350e-01	3.986582e-02	9.420234e-02	3.174624e-01	4.846584e-02	4.332538e-01	9.863477e-02	7.980836e-03	2.716712e-02	5.544950e-01	1.908972e-01	2.298743e-02	2.001544e-01	4.298844e-03	1.791577e-03	1.416915e-01	2.382869e-01	1.748324e-02	4.047292e-01	1.960175e-01	6.468897e-02	2.636279e-01	1.025417e-01	4.908302e-01	1.089803e-02	6.741310e-02	2.010456e-01	4.019804e-01	1.712480e-01	1.313462e-02	1.724484e-01	4.014300e-02	2.763482e-02	5.648836e-03	1.932425e-03	1.286645e-03	9.561706e-01	7.326666e-03	1.377277e-02	7.822220e-02	8.128341e-02	3.387291e-01	1.923047e-01	2.956878e-01	8.908889e-02	4.364486e-01	2.157806e-01	3.255315e-02	1.892651e-01	3.686370e-02	5.842793e-02	9.343103e-02	2.077886e-01	2.125977e-02	4.458958e-01	1.731969e-01	7.269988e-03	1.091447e-01	3.564280e-02	4.580639e-01	1.575996e-01	2.322791e-01	8.459312e-02	3.683788e-01	1.918636e-01	1.183435e-02	3.341420e-01	9.188102e-03	3.618785e-02	1.178244e-01	1.868170e-01	1.838188e-02	4.784733e-01	1.623155e-01	2.109446e-01	1.496247e-01	1.654509e-01	2.933284e-01	7.586600e-02	1.047854e-01	3.626934e-02	3.126336e-01	2.799709e-01	4.902606e-03	2.582614e-01	1.079622e-01	4.267050e-01	5.088914e-02	1.100302e-01	4.123756e-01	4.073801e-01	4.934960e-02	1.336098e-01	4.096605e-01	2.577233e-01	2.226214e-01	2.658710e-01	2.537842e-01	2.116899e-01	2.754517e-01	3.260347e-01	1.868237e-01	2.441390e-01	2.510262e-01	3.466272e-01	1.582076e-01	3.970253e-01	1.520802e-01	1.993714e-01	2.515231e-01	4.651812e-02	5.321780e-01	2.465119e-01	1.747920e-01	3.469936e-01	1.522851e-01	3.621265e-01	1.385948e-01	3.813839e-01	1.480054e-01	1.995928e-01	2.710178e-01	1.572686e-01	2.934949e-01	2.661591e-01	2.830774e-01	2.718949e-01	1.389977e-01	4.585683e-01	1.305391e-01	2.893486e-01	3.239102e-01	1.480921e-01	2.386491e-01	1.227486e-01	3.405458e-01	1.690894e-01	3.676162e-01	1.885536e-01	3.856338e-01	3.394111e-01	8.640149e-02	2.272593e-01	3.325987e-01	1.493967e-01	2.907452e-01	1.025006e-01	4.454128e-01	2.520573e-01	2.000292e-01	3.101786e-01	1.682323e-01	3.305287e-01	1.910605e-01	3.353201e-01	2.084963e-01	1.632247e-01	2.929589e-01	1.270268e-01	2.920234e-01	2.772600e-01	3.036898e-01	3.032630e-01	1.897695e-01	3.908877e-01	1.160798e-01	2.717854e-01	3.311250e-01	1.847938e-01	2.122958e-01	8.898542e-02	5.736766e-01	2.436734e-01	9.366462e-02	4.962170e-01	4.231506e-01	7.717205e-02	3.245743e-01	1.354966e-01	1.172245e-02	2.050663e+00	1.096043e-01	1.285336e-01	2.905439e+00	2.932034e-02	3.479973e-01	2.497591e+00	1.258742e-01	1.390496e+00	1.200064e+00	1.309247e-01	3.737866e-01	1.667806e+00	1.520105e-01	4.503429e-02	1.640371e+00	1.848399e-01	3.493698e+00	4.632279e+00	9.316048e-02	4.791616e-01	2.076493e-01	2.907168e-01	2.703687e+00	1.390602e+00	1.142991e-01	2.520680e+00	1.235648e-01	3.980581e-02	2.766601e+00	2.891898e-01	8.275544e-03	3.597697e+00	2.773676e-01	6.978488e-02	2.550303e+00	5.272669e-01	2.660557e-01	3.522339e+00
10050000	-4.741291e+04	1.357887e+02	5.974140e+00	6.368924e-02	3.105259e-01	3.896418e-02	4.091764e-02	4.839446e-01	6.195841e-02	4.152972e-02	3.344068e-01	2.929048e-02	7.187082e-02	4.876497e-01	3.525247e-02	9.327689e-02	1.814825e-01	8.310287e-02	8.216431e-02	4.504124e-01	1.095609e-01	7.389059e-02	1.613143e-01	1.343277e-01	4.630502e-02	4.645662e-01	1.195962e-01	1.090771e-01	1.601040e-01	9.043657e-02	3.377304e-02	5.155471e-01	9.106216e-02	5.030595e-02	3.811746e-01	3.423639e-01	1.197459e-01	8.173775e-02	2.467180e-02	8.470802e-02	3.683310e-01	3.664341e-01	2.159097e-03	1.693347e-01	9.033047e-03	2.435123e-01	4.394911e-02	4.454838e-02	1.273715e-02	6.037195e-01	5.153357e-02	7.742050e-02	3.370475e-01	5.476795e-03	5.033203e-01	5.175048e-02	2.498442e-02	4.724287e-02	5.364540e-01	1.627974e-01	2.275061e-02	2.178422e-01	1.291287e-02	3.682885e-02	1.696616e-01	3.243041e-02	3.295125e-02	4.297466e-01	2.983813e-01	3.192929e-02	5.449354e-01	6.652766e-02	2.139123e-01	5.404742e-03	1.372906e-01	1.877408e-01	3.910449e-01	1.686820e-01	9.172619e-03	1.995142e-01	4.384544e-02	5.044872e-02	2.904597e-02	1.088438e-01	3.111550e-03	7.616023e-01	4.694768e-02	4.386760e-01	1.761912e-01	3.983347e-02	2.938778e-01	1.754686e-02	3.387458e-02	1.402906e-01	3.859289e-01	1.285168e-01	4.274515e-02	2.523065e-01	5.021205e-02	2.162273e-01	1.498020e-01	1.910848e-01	1.885568e-02	3.246747e-01	9.935548e-02	2.978630e-01	5.004612e-02	8.816622e-03	3.927190e-01	1.762798e-01	7.427548e-02	5.745925e-02	3.957183e-01	1.821089e-01	1.038695e-02	3.310373e-01	2.328932e-02	1.011672e-01	2.464828e-01	1.351687e-01	3.542848e-02	3.682400e-01	1.135128e-01	9.364808e-02	3.638249e-01	6.231487e-02	4.013960e-01	3.771860e-02	4.109755e-02	4.516398e-02	3.970753e-01	2.021422e-01	3.708190e-04	2.376989e-01	1.175488e-01	4.274526e-01	5.687659e-02	1.312753e-01	3.843955e-01	4.304613e-01	4.925257e-02	1.141152e-01	4.061709e-01	2.148356e-01	2.410235e-01	2.898358e-01	2.543051e-01	2.140211e-01	2.820927e-01	3.147382e-01	1.891479e-01	2.590814e-01	2.286774e-01	3.430203e-01	1.692209e-01	3.719079e-01	1.375152e-01	2.078369e-01	2.827401e-01	4.299246e-02	5.267428e-01	2.227888e-01	2.074759e-01	2.357012e-01	1.778595e-01	4.029962e-01	1.834431e-01	3.628178e-01	1.310059e-01	1.553686e-01	3.508077e-01	1.483558e-01	3.215751e-01	2.640894e-01	2.659797e-01	2.997989e-01	2.267756e-01	3.517238e-01	1.217018e-01	2.765639e-01	3.039515e-01	1.758357e-01	2.436489e-01	9.905180e-02	3.234425e-01	1.776685e-01	3.998372e-01	3.062628e-01	3.297034e-01	2.936881e-01	7.034563e-02	3.224437e-01	2.305359e-01	1.896846e-01	2.573358e-01	1.149286e-01	3.941334e-01	2.856442e-01	2.052938e-01	2.053107e-01	1.926797e-01	3.899666e-01	2.120429e-01	3.888038e-01	1.685743e-01	2.651709e-01	1.774511e-01	1.484441e-01	3.065422e-01	2.972495e-01	2.477642e-01	2.608146e-01	2.379503e-01	3.414831e-01	1.597519e-01	2.131989e-01	3.391723e-01	1.439470e-01	3.036819e-01	6.941572e-02	6.111059e-01	2.293759e-01	9.010249e-02	5.004822e-01	4.003092e-01	6.863117e-02	2.640926e-01	4.587603e-02	9.586581e-02	1.309402e+00	1.200125e-01	6.642290e-02	1.790070e+00	4.999964e-02	3.424266e-01	2.935671e+00	6.804214e-02	2.455865e-01	1.743808e+00	1.667168e-01	8.753070e-02	2.808663e+00	8.282796e-02	7.174558e-02	1.127804e+00	1.643202e-01	4.254981e+00	4.878790e+00	8.575530e-02	4.515133e-01	1.614519e-01	3.598116e-01	2.868982e+00	7.993885e-01	1.106829e-01	1.709046e+00	1.540015e-01	4.056979e-02	2.388876e+00	1.175671e-01	6.408830e-03	3.034361e+00	4.315052e-01	5.317879e-02	2.336335e+00	3.774714e-01	2.396777e-01	3.837556e+00
10060000	-4.740926e+04	1.352449e+02	5.912308e+00	6.147113e-02	3.242998e-01	4.200148e-02	2.644680e-02	4.790985e-01	6.668232e-02	6.228914e-02	3.137503e-01	2.128341e-02	4.769843e-02	5.126177e-01	4.236105e-02	9.397349e-02	1.667845e-01	6.475630e-02	9.145485e-02	4.637148e-01	1.193161e-01	8.111171e-02	1.543061e-01	1.264802e-01	3.684833e-02	4.868031e-01	1.144505e-01	8.187925e-02	1.317037e-01	6.219058e-02	6.405487e-02	5.318249e-01	1.283466e-01	3.312883e-02	5.077557e-01	2.259455e-01	1.028953e-01	3.022481e-02	1.000499e-01	1.290153e-01	4.383840e-01	1.653746e-01	1.279198e-04	2.191692e-01	4.792897e-02	1.924893e-01	3.958291e-02	3.231313e-02	2.768611e-03	6.597213e-01	7.312476e-02	1.077290e-01	2.664891e-01	1.070799e-01	3.674376e-01	7.915323e-02	7.211128e-02	3.987576e-02	4.685191e-01	1.979896e-01	2.722171e-02	2.553933e-01	1.100053e-02	2.816770e-02	1.065886e-01	3.491355e-02	5.581744e-03	6.804879e-01	1.442605e-01	8.255608e-02	5.410453e-01	2.691260e-02	1.671695e-01	2.197827e-02	1.603383e-01	1.326162e-01	4.317884e-01	1.333981e-01	2.269188e-02	2.236300e-01	5.587528e-02	1.991580e-02	1.046471e-02	1.511221e-01	6.709697e-03	7.719253e-01	3.986243e-02	1.677466e-01	1.695865e-02	1.425731e-02	4.419579e-01	4.850941e-02	3.105701e-01	9.361784e-02	4.662591e-01	2.013682e-01	2.584643e-02	1.710130e-01	4.189533e-02	1.395204e-01	2.042927e-01	2.694513e-01	2.330326e-02	2.790633e-01	8.436905e-02	4.385566e-02	3.970459e-02	1.053871e-01	4.803155e-01	3.059048e-01	2.483237e-02	8.347312e-02	4.136650e-01	1.614788e-01	1.430859e-02	3.128464e-01	1.422809e-02	6.535861e-02	1.144448e-01	2.321197e-01	3.014129e-02	3.362109e-01	2.217246e-01	1.167475e-01	2.352876e-01	7.673999e-02	4.089649e-01	2.861626e-02	1.336438e-01	3.577312e-02	3.035269e-01	1.881518e-01	2.057684e-04	2.881933e-01	1.841491e-01	4.180832e-01	5.007228e-02	1.405543e-01	3.912902e-01	4.179655e-01	3.872275e-02	1.151611e-01	4.281506e-01	2.257932e-01	2.252906e-01	2.898173e-01	2.590989e-01	2.075767e-01	2.856721e-01	3.161442e-01	1.906070e-01	2.507200e-01	2.740772e-01	2.892291e-01	1.859736e-01	3.646096e-01	2.008253e-01	1.667488e-01	2.678163e-01	4.246783e-02	5.089733e-01	2.552473e-01	1.933116e-01	2.933182e-01	1.380928e-01	3.644230e-01	2.041661e-01	3.715409e-01	1.872150e-01	2.135937e-01	2.276504e-01	1.933528e-01	2.904441e-01	2.569800e-01	2.592231e-01	2.732642e-01	1.425372e-01	4.363653e-01	1.478332e-01	2.650376e-01	3.253929e-01	1.613641e-01	2.482055e-01	1.146825e-01	2.963265e-01	1.880758e-01	4.009152e-01	2.021879e-01	4.414386e-01	2.792334e-01	7.714011e-02	2.731832e-01	2.915662e-01	1.510907e-01	2.841599e-01	9.539284e-02	5.021741e-01	2.057871e-01	1.966461e-01	1.909620e-01	2.000017e-01	3.876060e-01	2.214303e-01	3.679401e-01	2.296616e-01	2.126777e-01	1.897206e-01	1.385275e-01	2.958166e-01	3.075772e-01	2.580788e-01	3.340866e-01	2.123897e-01	3.216287e-01	1.318950e-01	2.531061e-01	3.133464e-01	1.799937e-01	2.535538e-01	8.394831e-02	5.459238e-01	2.730656e-01	9.706236e-02	4.470731e-01	3.563868e-01	9.978886e-02	2.690768e-01	2.672442e-01	2.618996e-02	1.858744e+00	1.230440e-01	1.225295e-01	1.653679e+00	1.797771e-01	1.086736e-01	3.163849e+00	1.061915e-01	8.103745e-01	1.498836e+00	1.070292e-01	1.064554e-01	3.243729e+00	1.565764e-01	9.776424e-02	1.720327e+00	1.768654e-01	4.157381e+00	4.723347e+00	1.025938e-01	5.031425e-01	1.819000e-01	2.620381e-01	2.198855e+00	1.624736e+00	9.662555e-02	2.348659e+00	2.640704e-01	5.719255e-02	2.103166e+00	1.247563e-01	1.277041e-03	3.592435e+00	4.273150e-01	5.728336e-02	2.271709e+00	3.918410e-01	2.367879e-01	3.463573e+00
10070000	-4.741498e+04	1.390395e+02	5.806993e+00	8.225063e-02	2.424463e-01	3.133447e-02	3.662980e-02	5.697499e-01	3.758885e-02	4.640740e-02	2.331276e-01	2.642896e-02	7.790185e-02	5.688261e-01	4.730810e-02	1.112095e-01	1.883147e-01	9.535649e-02	7.996415e-02	3.940656e-01	1.310896e-01	7.370763e-02	1.579044e-01	1.258411e-01	5.879134e-02	4.679985e-01	1.157570e-01	7.304482e-02	1.492164e-01	4.974506e-02	4.205075e-02	6.064440e-01	7.949901e-02	1.317590e-01	4.004309e-01	2.204961e-01	1.431442e-01	3.651557e-02	6.765421e-02	2.325124e-02	3.350807e-01	3.773372e-01	1.545974e-03	2.082115e-01	5.457333e-02	2.201567e-01	2.135716e-02	1.299847e-01	8.068355e-04	5.893380e-01	3.835665e-02	6.912494e-02	3.511136e-01	3.473008e-02	4.995005e-01	2.221849e-02	2.331238e-02	4.841481e-02	3.852157e-01	1.642559e-01	5.925798e-02	3.246786e-01	1.817703e-02	3.332530e-02	2.605451e-01	1.063284e-01	1.221335e-02	4.664568e-01	1.211310e-01	4.555033e-02	3.107539e-01	1.173223e-01	3.226526e-01	1.208387e-02	1.916370e-01	1.747696e-01	3.686705e-01	1.852320e-01	2.131844e-02	2.277900e-01	2.221952e-02	1.622361e-02	9.622538e-04	1.774246e-01	4.917628e-04	7.728629e-01	3.203487e-02	7.393004e-02	1.223821e-01	1.593368e-01	3.891340e-01	2.110893e-02	2.341082e-01	1.322987e-01	4.100245e-01	1.904081e-01	1.916492e-02	2.085290e-01	3.957482e-02	6.443309e-02	1.569749e-01	2.638269e-01	1.453421e-02	3.703706e-01	1.298603e-01	1.398013e-01	1.727001e-01	6.091451e-02	5.005936e-01	1.153009e-01	1.068961e-02	9.190674e-02	4.237274e-01	1.601604e-01	5.102920e-03	3.040126e-01	1.508991e-02	2.728006e-01	2.196732e-01	1.751609e-01	4.816487e-02	1.808318e-01	1.033687e-01	8.495770e-02	2.457673e-01	2.334504e-01	2.261896e-01	1.487885e-01	6.084646e-02	4.351636e-02	3.154420e-01	2.038445e-01	2.486091e-03	2.985187e-01	1.361923e-01	4.352587e-01	4.449059e-02	1.316384e-01	3.886123e-01	4.498885e-01	3.891212e-02	1.325855e-01	3.786138e-01	2.556846e-01	2.433241e-01	2.552850e-01	2.457064e-01	2.201930e-01	2.782853e-01	3.212161e-01	1.803055e-01	2.344824e-01	2.277232e-01	3.383902e-01	1.994041e-01	3.220847e-01	2.050020e-01	2.134935e-01	2.594198e-01	5.066591e-02	5.482974e-01	2.349362e-01	1.661005e-01	4.498736e-01	1.211763e-01	2.749838e-01	1.539662e-01	4.611855e-01	1.487135e-01	2.054417e-01	1.846593e-01	1.969992e-01	2.564091e-01	2.755071e-01	2.710846e-01	2.952750e-01	1.799642e-01	3.911207e-01	1.336401e-01	3.059508e-01	2.529116e-01	2.033325e-01	2.378050e-01	1.157312e-01	3.162588e-01	1.857325e-01	3.822775e-01	2.157625e-01	4.257974e-01	2.901561e-01	6.828406e-02	2.581568e-01	2.995610e-01	2.540714e-01	1.882108e-01	9.492887e-02	4.016179e-01	3.024869e-01	2.009664e-01	2.628702e-01	1.406609e-01	3.956399e-01	2.008290e-01	3.219873e-01	2.566817e-01	1.547233e-01	2.666077e-01	1.518923e-01	3.047024e-01	2.724940e-01	2.709113e-01	2.463442e-01	1.709685e-01	3.979331e-01	1.847542e-01	2.421582e-01	3.651002e-01	2.170320e-01	1.757096e-01	9.553979e-02	5.536890e-01	2.653059e-01	8.546530e-02	4.522818e-01	3.891179e-01	5.525338e-02	2.569062e-01	1.861875e-02	3.382157e-02	2.010915e+00	1.128291e-01	2.369313e-01	2.397527e+00	1.046646e-01	1.448416e-01	3.039805e+00	4.386736e-02	4.973934e-01	1.935808e+00	1.444070e-01	1.157756e-02	1.910947e+00	2.670311e-01	5.778147e-02	1.348854e+00	1.633997e-01	4.051026e+00	5.198649e+00	9.095951e-02	4.432181e-01	1.783591e-01	1.960222e-01	2.241451e+00	1.548963e+00	1.324788e-01	2.090844e+00	3.275329e-01	2.901638e-02	2.231779e+00	1.820904e-01	1.052758e-02	3.061787e+00	4.323929e-01	5.362293e-02	2.432191e+00	3.382931e-01	3.294909e-01	3.507362e+00
10080000	-4.739900e+04	1.425621e+02	5.633941e+00	7.584943e-02	3.361594e-01	4.864220e-02	2.098726e-02	4.747684e-01	4.359333e-02	6.545652e-02	3.344629e-01	1.940630e-02	5.651347e-02	4.717119e-01	5.244893e-02	1.165105e-01	1.803084e-01	6.170064e-02	9.555911e-02	4.242193e-01	1.217020e-01	7.382303e-02	1.567447e-01	1.425906e-01	5.197886e-02	4.812248e-01	9.363800e-02	5.174031e-02	2.367566e-01	1.467993e-01	4.834521e-02	4.545587e-01	6.179987e-02	2.563809e-02	5.158520e-01	1.664797e-01	1.073944e-01	1.456505e-01	3.898533e-02	7.942467e-02	4.498653e-01	1.998417e-01	2.880272e-03	2.348096e-01	3.317843e-02	1.486814e-01	1.824672e-01	1.784683e-01	7.749259e-03	3.975917e-01	8.504203e-02	9.649809e-02	9.705097e-02	4.453963e-02	3.552819e-01	3.817395e-01	2.488992e-02	3.859869e-02	5.069204e-01	1.626018e-01	4.725601e-02	2.434467e-01	1.176399e-03	1.972576e-02	6.552360e-02	9.255572e-02	2.698744e-02	5.947148e-01	2.004927e-01	3.512479e-02	4.146719e-01	1.495875e-01	2.695606e-01	1.254845e-02	1.185068e-01	1.441004e-01	4.836690e-01	1.535231e-01	1.723616e-02	1.690000e-01	3.247134e-02	3.543722e-02	6.223377e-03	5.094224e-02	1.080463e-03	8.495045e-01	5.681223e-02	8.269119e-02	2.606517e-01	4.551668e-02	4.842307e-01	2.626448e-03	1.242833e-01	8.160634e-02	4.274164e-01	1.432792e-01	5.158024e-02	2.530125e-01	4.310534e-02	1.346333e-01	2.110727e-01	1.842707e-01	1.654510e-02	3.039690e-01	1.495092e-01	2.975717e-02	7.630439e-02	2.211909e-02	3.106031e-01	4.254571e-01	1.357591e-01	6.275997e-02	3.693444e-01	2.060037e-01	2.046870e-02	3.247340e-01	1.668929e-02	1.578127e-01	1.708167e-01	1.591386e-01	4.131854e-02	3.461720e-01	1.247415e-01	2.028638e-01	1.871323e-01	2.540707e-02	3.646711e-01	8.090755e-02	1.390182e-01	7.605121e-02	4.149597e-01	1.294162e-01	1.946891e-03	2.602279e-01	1.173980e-01	4.072848e-01	4.841713e-02	1.211614e-01	4.231367e-01	4.174737e-01	4.653097e-02	1.188131e-01	4.171823e-01	2.398110e-01	2.362254e-01	2.613794e-01	2.625842e-01	2.030351e-01	2.708058e-01	3.408087e-01	1.853504e-01	2.154829e-01	2.404964e-01	3.452713e-01	1.987494e-01	3.729244e-01	1.994234e-01	1.587755e-01	2.688768e-01	4.280843e-02	5.033528e-01	2.622290e-01	1.916098e-01	1.937329e-01	2.883311e-01	3.376732e-01	1.802627e-01	4.134645e-01	1.464161e-01	1.774967e-01	2.626227e-01	1.685490e-01	3.167237e-01	2.192754e-01	2.954518e-01	3.505046e-01	1.633959e-01	3.860804e-01	1.000191e-01	2.189637e-01	3.532703e-01	1.789613e-01	2.488047e-01	9.576125e-02	3.498749e-01	1.498408e-01	4.045230e-01	1.810952e-01	4.245746e-01	3.059877e-01	8.834251e-02	2.861465e-01	2.329733e-01	1.696563e-01	3.112240e-01	1.196350e-01	4.038736e-01	2.500190e-01	2.264723e-01	2.549582e-01	1.526822e-01	3.963074e-01	1.960522e-01	3.462544e-01	2.594930e-01	1.784561e-01	2.157965e-01	1.433690e-01	3.133619e-01	2.616548e-01	2.816143e-01	3.200359e-01	1.842428e-01	3.278993e-01	1.678220e-01	2.694535e-01	2.856265e-01	1.982899e-01	2.466302e-01	7.788438e-02	5.851791e-01	2.460472e-01	9.088931e-02	4.593042e-01	3.987812e-01	8.595725e-02	2.751939e-01	5.894996e-02	1.723764e-02	1.575842e+00	1.939583e-01	4.431098e-03	2.309724e+00	1.213169e-01	5.183588e-01	3.002957e+00	1.129225e-01	1.978786e+00	1.215642e+00	9.440310e-02	6.992145e-03	2.735198e+00	1.785484e-01	2.552958e-02	1.194420e+00	1.323813e-01	4.056091e+00	4.638964e+00	9.408640e-02	4.754816e-01	1.280899e-01	2.161836e-01	2.431937e+00	4.659129e-01	9.908914e-02	2.427957e+00	1.738138e-01	3.892929e-02	2.403860e+00	2.105798e-01	4.575397e-03	3.183007e+00	3.168458e-01	6.655818e-02	2.617339e+00	5.381498e-01	2.316976e-01	4.249825e+00
10090000	-4.741123e+04	1.441765e+02	5.703294e+00	8.214353e-02	2.888303e-01	3.447266e-02	5.038942e-02	4.835289e-01	6.063527e-02	5.266861e-02	3.327857e-01	2.175905e-02	4.623903e-02	5.055949e-01	4.095278e-02	1.246158e-01	2.535651e-01	5.826792e-02	9.719822e-02	3.645461e-01	1.018069e-01	9.248237e-02	1.710072e-01	1.109957e-01	4.701864e-02	4.693423e-01	1.091537e-01	3.704530e-02	2.204908e-01	1.110859e-01	4.694714e-02	4.219407e-01	1.624902e-01	3.972418e-02	3.933785e-01	3.759692e-01	8.736207e-02	7.183880e-02	3.172723e-02	6.916256e-02	3.202731e-01	4.246183e-01	2.314273e-04	1.640533e-01	2.166128e-02	2.587199e-01	5.174478e-02	1.319021e-01	8.160696e-03	4.804665e-01	6.900606e-02	9.168144e-02	2.155711e-01	6.949201e-02	3.452278e-01	1.020653e-01	1.759623e-01	4.839666e-02	5.489161e-01	1.731961e-01	2.257522e-02	1.864004e-01	2.051554e-02	1.801591e-02	1.237868e-01	2.052258e-02	3.815015e-03	5.685654e-01	2.652943e-01	7.046163e-02	3.031970e-01	8.196988e-02	4.357757e-01	6.678154e-02	4.181418e-02	9.663238e-02	3.991913e-01	2.122975e-01	1.047666e-02	2.467362e-01	3.466602e-02	3.804405e-02	7.827399e-03	4.879500e-02	6.335258e-04	7.932356e-01	1.114644e-01	1.269569e-01	4.684532e-02	2.941220e-01	1.206978e-01	2.009824e-01	2.103955e-01	1.043647e-01	4.379262e-01	1.135038e-01	4.933904e-02	2.336916e-01	6.117465e-02	5.374603e-02	1.513155e-01	1.567552e-01	7.795681e-03	4.181413e-01	2.122462e-01	5.793260e-02	8.010963e-02	5.238311e-02	4.064115e-01	3.302330e-01	7.293011e-02	7.113316e-02	3.946966e-01	1.876928e-01	1.526132e-02	3.203711e-01	1.084491e-02	1.564784e-01	2.527597e-01	2.080406e-01	2.609456e-02	3.151924e-01	4.143449e-02	1.585168e-01	2.090818e-01	4.909121e-02	3.812768e-01	1.323464e-01	6.968700e-02	4.435572e-02	2.854411e-01	1.938946e-01	5.065377e-03	2.777997e-01	1.934435e-01	4.131097e-01	5.421259e-02	1.080433e-01	4.246344e-01	4.405054e-01	4.350494e-02	1.140729e-01	4.019168e-01	2.357348e-01	2.436537e-01	2.753731e-01	2.452385e-01	2.020809e-01	2.771506e-01	3.252461e-01	1.955224e-01	2.253150e-01	2.661602e-01	3.320884e-01	1.764364e-01	3.937573e-01	2.195820e-01	1.505658e-01	2.360950e-01	4.645569e-02	4.765393e-01	3.269397e-01	1.500653e-01	3.567025e-01	1.718529e-01	3.582748e-01	1.131698e-01	3.532261e-01	1.933228e-01	2.160970e-01	2.373541e-01	1.558475e-01	3.367517e-01	2.177560e-01	2.896449e-01	2.979750e-01	1.210036e-01	4.439920e-01	1.370295e-01	2.495068e-01	2.595851e-01	1.980971e-01	2.928110e-01	1.105236e-01	3.666643e-01	1.946744e-01	3.281377e-01	2.377545e-01	4.165124e-01	2.890985e-01	5.663464e-02	3.201414e-01	3.084801e-01	1.631815e-01	2.081971e-01	1.094202e-01	4.284572e-01	2.435171e-01	2.186055e-01	2.296542e-01	2.252859e-01	3.773755e-01	1.676845e-01	3.300973e-01	1.576967e-01	2.670064e-01	2.451997e-01	1.599380e-01	3.147418e-01	2.881620e-01	2.371582e-01	2.662798e-01	1.750557e-01	3.559397e-01	2.027248e-01	2.086740e-01	2.813019e-01	1.950459e-01	3.149782e-01	8.210260e-02	5.965405e-01	2.236588e-01	9.769804e-02	4.624345e-01	3.679617e-01	3.130811e-02	2.697001e-01	6.867822e-02	5.131742e-02	1.330414e+00	1.561738e-01	1.502659e-01	2.214162e+00	6.232630e-02	2.100518e-01	1.743363e+00	6.258404e-02	1.397336e-01	1.517594e+00	2.259382e-02	1.839229e-01	2.425729e+00	1.930268e-01	1.063182e-01	1.313809e+00	1.526346e-01	3.684687e+00	5.168517e+00	8.735855e-02	4.605533e-01	1.438244e-01	2.949275e-01	2.418404e+00	7.335093e-01	1.222547e-01	2.313635e+00	1.699432e-01	7.700363e-02	2.414519e+00	1.343020e-01	4.162410e-03	3.011115e+00	3.862029e-01	3.197142e-02	2.789465e+00	4.028326e-01	1.974181e-01	3.854098e+00
10100000	-4.739294e+04	1.387907e+02	5.557738e+00	7.941329e-02	2.361120e-01	2.666839e-02	4.778642e-02	5.545263e-01	5.549363e-02	6.788592e-02	3.197593e-01	1.792986e-02	8.365628e-02	4.703004e-01	4.046822e-02	1.107505e-01	1.723833e-01	9.758306e-02	9.930946e-02	4.113258e-01	1.086478e-01	7.316282e-02	1.322777e-01	1.215498e-01	4.848200e-02	5.096745e-01	1.148531e-01	7.081628e-02	1.774505e-01	5.824372e-02	5.876491e-02	5.383388e-01	9.638574e-02	7.348998e-02	4.919864e-01	1.699279e-01	2.085437e-01	5.177074e-02	4.281286e-03	1.231052e-01	3.578474e-01	1.511997e-01	6.553118e-03	3.064169e-01	5.487773e-02	1.863765e-01	5.092926e-02	3.216444e-02	2.104865e-02	6.685226e-01	4.095857e-02	6.876795e-02	1.835935e-01	2.188051e-02	6.175798e-01	5.607897e-02	5.209928e-02	4.722107e-02	5.400634e-01	1.429399e-01	4.184020e-02	2.158531e-01	1.208236e-02	1.039738e-02	1.413699e-01	1.142349e-01	1.849170e-03	5.232274e-01	2.089212e-01	4.057064e-02	3.001833e-01	2.918147e-02	5.977228e-01	9.469068e-03	2.287268e-02	1.444741e-01	3.505708e-01	1.718691e-01	1.430264e-02	2.832894e-01	3.549400e-02	3.159101e-02	2.938905e-03	3.435875e-02	6.213521e-04	8.722290e-01	5.826100e-02	1.961773e-02	1.471089e-01	5.779937e-02	6.483811e-01	4.219742e-02	8.489543e-02	1.013747e-01	3.573405e-01	1.478637e-01	4.228808e-02	2.969010e-01	5.423197e-02	1.107836e-01	1.314836e-01	1.257193e-01	9.024876e-03	4.746372e-01	1.483514e-01	1.391706e-01	1.486544e-01	7.955621e-02	3.664076e-01	1.670832e-01	9.912803e-02	6.808260e-02	4.189672e-01	1.797282e-01	7.806676e-03	3.092001e-01	1.621518e-02	1.657387e-01	1.377888e-01	1.663000e-01	5.565835e-02	4.096931e-01	6.482111e-02	1.317485e-01	3.433921e-01	4.313080e-02	2.667742e-01	1.148077e-01	1.001467e-01	3.568063e-02	2.053271e-01	3.006390e-01	3.553106e-05	2.926802e-01	1.656376e-01	4.753226e-01	3.848474e-02	1.258653e-01	3.603273e-01	4.483275e-01	4.158940e-02	1.104411e-01	3.996420e-01	2.407453e-01	2.354528e-01	2.859581e-01	2.378439e-01	2.067356e-01	2.849018e-01	3.237716e-01	1.845911e-01	2.493858e-01	2.390328e-01	3.100129e-01	2.015685e-01	4.246611e-01	1.924859e-01	1.460500e-01	2.368030e-01	5.486004e-02	5.067404e-01	2.604078e-01	1.779918e-01	3.944606e-01	1.233466e-01	3.348451e-01	1.473478e-01	4.600295e-01	1.518926e-01	1.774216e-01	2.106563e-01	1.570323e-01	2.966971e-01	2.417887e-01	3.044820e-01	3.101562e-01	1.657183e-01	4.164129e-01	1.077127e-01	2.821983e-01	2.943459e-01	1.429368e-01	2.805191e-01	1.115730e-01	3.099402e-01	1.824715e-01	3.960152e-01	1.913342e-01	4.265830e-01	2.749268e-01	1.071560e-01	2.269243e-01	3.169536e-01	2.077212e-01	2.484010e-01	1.276803e-01	4.180510e-01	2.657554e-01	1.885133e-01	3.429585e-01	1.848893e-01	3.106506e-01	1.615016e-01	3.302829e-01	2.467429e-01	1.803485e-01	2.426257e-01	1.381454e-01	2.677886e-01	2.909969e-01	3.030691e-01	3.565661e-01	1.680936e-01	3.112329e-01	1.641075e-01	2.825086e-01	2.536499e-01	2.379579e-01	2.258835e-01	7.725633e-02	5.652835e-01	2.780273e-01	7.943283e-02	4.368791e-01	3.776760e-01	1.462423e-01	2.762541e-01	8.975598e-02	2.757075e-02	2.505611e+00	1.296416e-01	4.339177e-02	1.797401e+00	6.778388e-02	5.449395e-01	3.002485e+00	2.253868e-01	5.329074e+00	1.682831e+00	3.910767e-02	7.994514e-02	3.281984e+00	1.460964e-01	2.551777e-03	2.180818e+00	1.626392e-01	4.378783e+00	4.950977e+00	9.438570e-02	4.782924e-01	1.822104e-01	2.254281e-01	2.204979e+00	1.116065e+00	1.167869e-01	1.941639e+00	2.987302e-01	5.415818e-02	2.215728e+00	1.941861e-01	7.564467e-03	3.378622e+00	3.134389e-01	7.421854e-02	2.623481e+00	4.119486e-01	2.807180e-01	3.207253e+00
10110000	-4.739736e+04	1.487115e+02	5.404272e+00	6.366686e-02	2.484891e-01	3.418721e-02	5.027287e-02	5.503799e-01	5.300413e-02	7.062982e-02	3.174635e-01	2.147337e-02	5.424946e-02	4.931170e-01	4.306686e-02	1.011246e-01	1.553360e-01	4.771838e-02	9.785699e-02	4.372299e-01	1.607342e-01	6.776649e-02	1.359729e-01	1.183551e-01	4.821806e-02	5.332662e-01	9.642131e-02	5.678377e-02	1.480709e-01	1.746864e-01	4.535285e-02	5.059824e-01	6.912356e-02	8.530252e-02	2.678732e-01	2.822160e-01	1.373291e-01	1.654437e-01	6.183549e-02	4.456731e-02	3.547030e-01	4.066135e-01	3.470248e-03	1.783667e-01	1.227924e-02	1.156309e-01	3.892942e-02	1.000694e-02	4.806571e-03	7.956409e-01	3.498531e-02	2.415704e-01	3.447169e-01	1.326668e-02	3.280203e-01	2.291038e-02	4.951544e-02	5.564043e-02	4.368502e-01	1.452981e-01	2.734031e-02	2.983843e-01	3.648662e-02	2.050575e-02	1.714980e-01	4.360929e-02	3.781608e-02	4.874884e-01	2.390825e-01	5.171853e-02	3.836224e-01	4.396819e-02	3.714567e-01	3.005472e-02	1.191794e-01	1.012832e-01	4.082035e-01	1.814730e-01	1.929820e-02	2.403298e-01	4.941237e-02	1.572441e-01	5.039590e-02	1.010919e-01	2.723592e-03	6.559038e-01	3.264073e-02	9.323861e-02	7.876352e-02	2.282744e-01	1.366792e-01	2.011430e-01	2.619013e-01	1.033945e-01	3.581995e-01	1.649118e-01	4.128802e-02	2.786719e-01	5.353427e-02	8.041939e-02	1.543317e-01	2.066868e-01	3.586374e-02	4.014073e-01	1.212911e-01	2.006754e-02	5.735621e-02	5.310827e-02	4.135223e-01	3.309766e-01	1.249691e-01	5.764333e-02	4.103608e-01	1.843058e-01	8.499067e-03	3.240561e-01	1.513488e-02	2.634455e-01	1.518948e-01	1.308780e-01	4.924861e-02	3.129948e-01	9.153839e-02	1.255552e-01	2.296939e-01	1.087619e-01	3.223677e-01	7.865585e-02	1.349654e-01	4.698739e-02	4.205358e-01	1.487637e-01	3.123873e-04	2.576461e-01	1.257546e-01	4.586254e-01	4.666737e-02	1.254564e-01	3.692509e-01	4.260899e-01	3.953175e-02	1.088138e-01	4.255646e-01	2.516601e-01	2.389912e-01	2.735398e-01	2.358088e-01	2.182024e-01	2.764547e-01	3.284321e-01	1.769108e-01	2.179991e-01	2.740194e-01	3.003485e-01	2.076330e-01	3.944179e-01	2.016799e-01	2.009315e-01	2.029707e-01	3.417725e-02	5.428483e-01	2.659234e-01	1.570510e-01	3.274612e-01	1.783711e-01	3.577500e-01	1.364177e-01	3.397657e-01	1.181051e-01	2.100948e-01	3.320344e-01	1.957168e-01	2.459099e-01	2.622188e-01	2.961544e-01	2.919796e-01	1.396432e-01	4.396652e-01	1.287119e-01	2.123001e-01	3.210783e-01	1.617275e-01	3.048941e-01	1.354833e-01	3.369536e-01	1.590637e-01	3.684993e-01	2.430594e-01	2.715680e-01	3.166761e-01	1.686964e-01	3.874421e-01	2.603791e-01	1.135245e-01	2.386544e-01	1.034080e-01	3.655102e-01	3.173037e-01	2.137780e-01	2.056400e-01	2.139773e-01	3.777363e-01	2.026465e-01	3.728489e-01	2.597780e-01	1.817767e-01	1.855965e-01	1.425841e-01	3.141111e-01	2.645867e-01	2.787181e-01	2.942177e-01	1.968401e-01	3.408651e-01	1.680772e-01	2.451837e-01	3.339185e-01	1.581179e-01	2.627799e-01	6.968747e-02	6.163650e-01	2.325628e-01	8.138476e-02	4.907981e-01	3.706642e-01	9.156529e-02	2.613875e-01	2.334257e-01	3.138838e-02	1.395857e+00	1.483655e-01	3.614935e-01	2.206625e+00	1.814742e-02	8.790621e-02	2.726482e+00	3.554129e-01	3.605135e-01	1.617849e+00	1.569838e-01	1.214794e-01	3.929720e+00	1.716923e-01	1.027596e-01	1.523650e+00	1.673691e-01	3.667788e+00	4.725861e+00	9.110997e-02	5.127977e-01	1.956490e-01	2.456098e-01	2.570948e+00	9.982616e-01	1.460251e-01	2.125766e+00	1.910681e-01	7.799899e-02	2.451628e+00	1.244908e-01	7.569159e-03	3.380273e+00	3.027495e-01	6.088667e-02	2.793736e+00	4.634686e-01	2.284472e-01	3.660133e+00
10120000	-4.742386e+04	1.527681e+02	5.127342e+00	4.630724e-02	3.039510e-01	3.910101e-02	6.692062e-02	4.796182e-01	6.410190e-02	6.495119e-02	3.158244e-01	2.256946e-02	1.303643e-01	4.301653e-01	3.612539e-02	1.050481e-01	1.937729e-01	5.899540e-02	5.300705e-02	4.748126e-01	1.143639e-01	7.045830e-02	1.601333e-01	1.039338e-01	4.759083e-02	5.107981e-01	1.070856e-01	3.105088e-02	9.847647e-02	1.302541e-01	5.549571e-02	5.931895e-01	9.153335e-02	4.598639e-02	3.220061e-01	3.517239e-01	1.387502e-01	1.290900e-01	1.244340e-02	5.261152e-02	4.161710e-01	2.885555e-01	1.971630e-03	2.054366e-01	3.525376e-02	1.194844e-01	2.915028e-02	7.119506e-02	1.402665e-02	7.374076e-01	2.873595e-02	1.323301e-01	2.782736e-01	3.726218e-02	3.995163e-01	2.646939e-02	1.261484e-01	8.023478e-02	4.745650e-01	2.498300e-01	1.539078e-02	1.792662e-01	7.132293e-04	4.314413e-02	3.007298e-01	3.796647e-02	3.960904e-02	3.851521e-01	1.933985e-01	4.151971e-02	4.769911e-01	4.629975e-02	3.458748e-01	4.553292e-02	4.378171e-02	1.370761e-01	4.294590e-01	2.127065e-01	1.958406e-02	1.827394e-01	1.843500e-02	2.141571e-02	1.244494e-03	5.078800e-02	2.488425e-03	9.045309e-01	1.953243e-02	1.241521e-01	3.416530e-03	2.339144e-02	3.007860e-01	1.805043e-01	3.677496e-01	1.507026e-01	3.239025e-01	2.067082e-01	2.131744e-02	2.536619e-01	4.370741e-02	1.299524e-01	1.074093e-01	2.302863e-01	5.181364e-02	4.118553e-01	6.868309e-02	3.942061e-03	4.152815e-02	1.091904e-01	5.055885e-01	2.483881e-01	9.136275e-02	7.377701e-02	3.709953e-01	1.852544e-01	1.156967e-02	3.293793e-01	2.902432e-02	8.301660e-02	1.871686e-01	2.541051e-01	2.970894e-02	2.700245e-01	1.759763e-01	4.535553e-02	2.541540e-01	1.061491e-01	3.796922e-01	9.193604e-02	1.227132e-01	6.073940e-02	2.535678e-01	1.843582e-01	2.089063e-03	3.558435e-01	1.434019e-01	4.517735e-01	5.136070e-02	1.187501e-01	3.781157e-01	4.148458e-01	4.433686e-02	1.083950e-01	4.324223e-01	2.399792e-01	2.365275e-01	2.818922e-01	2.416010e-01	2.139085e-01	2.920103e-01	3.135638e-01	1.805174e-01	2.014509e-01	2.661119e-01	3.233965e-01	2.090407e-01	3.825317e-01	1.979945e-01	1.790275e-01	2.404463e-01	4.649667e-02	5.006553e-01	2.795902e-01	1.732579e-01	3.283050e-01	1.303694e-01	3.972240e-01	1.441016e-01	4.134143e-01	1.776488e-01	1.806743e-01	2.282625e-01	1.139695e-01	3.450673e-01	2.526289e-01	2.883342e-01	2.496622e-01	1.753796e-01	4.389710e-01	1.359871e-01	2.145248e-01	3.119543e-01	2.070571e-01	2.664638e-01	1.072557e-01	3.425899e-01	1.435050e-01	4.066494e-01	2.728840e-01	2.988093e-01	3.716571e-01	5.664960e-02	2.800636e-01	2.943375e-01	1.604079e-01	2.651911e-01	9.543798e-02	4.219367e-01	2.957163e-01	1.869091e-01	2.134393e-01	1.733724e-01	4.302822e-01	1.829061e-01	3.723527e-01	2.224736e-01	1.295586e-01	2.756150e-01	1.552810e-01	3.055122e-01	2.695152e-01	2.696917e-01	2.771901e-01	2.487162e-01	3.210420e-01	1.530517e-01	2.729128e-01	2.721718e-01	1.865048e-01	2.684106e-01	9.604687e-02	5.720725e-01	2.462413e-01	8.563927e-02	4.999760e-01	3.966106e-01	7.522461e-02	2.984616e-01	1.149007e-02	5.358617e-02	1.746175e+00	1.108598e-01	3.889772e-02	1.806485e+00	5.039401e-02	1.746244e+00	2.818520e+00	3.163851e-01	3.172793e+00	1.519194e+00	5.954345e-03	7.983112e-02	4.340386e+00	1.493691e-01	5.219918e-02	1.441768e+00	1.625380e-01	3.481722e+00	4.711753e+00	9.766999e-02	5.257923e-01	1.822583e-01	2.521935e-01	2.651244e+00	1.376433e+00	1.107850e-01	2.291133e+00	2.849390e-01	5.872225e-02	2.213901e+00	2.292878e-01	9.428139e-03	3.247791e+00	2.357138e-01	9.577373e-02	2.571313e+00	4.305490e-01	1.957095e-01	3.870334e+00
10130000	-4.740184e+04	1.421968e+02	5.743858e+00	6.254816e-02	3.009253e-01	3.176914e-02	5.459265e-02	5.015808e-01	4.858391e-02	6.064876e-02	3.035011e-01	2.252863e-02	6.417322e-02	4.994008e-01	4.974756e-02	7.369104e-02	2.185165e-01	6.930279e-02	7.084639e-02	3.947417e-01	1.729016e-01	8.166597e-02	1.487693e-01	1.100781e-01	4.731349e-02	4.986139e-01	1.135593e-01	5.954691e-02	1.766583e-01	5.972920e-02	3.338360e-02	6.115481e-01	5.913393e-02	5.842737e-02	3.551131e-01	2.069091e-01	2.819969e-01	5.907470e-02	3.847881e-02	3.877650e-02	2.974708e-01	3.504372e-01	4.625030e-03	2.881340e-01	2.055650e-02	1.274982e-01	7.185217e-02	8.646871e-02	6.635787e-03	6.979482e-01	9.596979e-03	2.816104e-01	3.242408e-01	1.881368e-02	3.088822e-01	2.157547e-02	4.487745e-02	6.569572e-02	5.513385e-01	1.628771e-01	2.050267e-02	1.791476e-01	2.043836e-02	3.106660e-02	8.227506e-02	8.193114e-03	1.254101e-02	4.526680e-01	4.132562e-01	1.312828e-02	5.340586e-01	5.475340e-02	3.169288e-01	2.053062e-02	6.060031e-02	1.471338e-01	3.790575e-01	1.974042e-01	1.712996e-02	2.341906e-01	2.508396e-02	4.104626e-02	5.834212e-03	4.377651e-02	6.128484e-03	8.252573e-01	7.795727e-02	1.158827e-02	5.259669e-02	1.906828e-01	1.940543e-01	3.334401e-01	2.176379e-01	1.065822e-01	3.939362e-01	2.608760e-01	2.897207e-02	1.910849e-01	1.854862e-02	8.601713e-02	2.080437e-01	1.606166e-01	5.034828e-02	2.440143e-01	2.509600e-01	7.473344e-02	1.877240e-01	3.935294e-02	3.578312e-01	1.568919e-01	1.834665e-01	7.750036e-02	3.906130e-01	1.977177e-01	9.032882e-03	2.971887e-01	2.794740e-02	9.244521e-02	1.169464e-01	2.087425e-01	2.117501e-02	3.943115e-01	1.663794e-01	1.845362e-01	2.078412e-01	1.764718e-01	3.139946e-01	6.215744e-02	5.499873e-02	6.084868e-02	3.778822e-01	1.580692e-01	5.079698e-03	2.997106e-01	9.840970e-02	4.103854e-01	4.317223e-02	1.206988e-01	4.257436e-01	4.414466e-01	4.341048e-02	1.205703e-01	3.945726e-01	2.642657e-01	2.376936e-01	2.533398e-01	2.447010e-01	2.120524e-01	2.889871e-01	3.137068e-01	1.852537e-01	2.122079e-01	2.828498e-01	3.299011e-01	1.750412e-01	3.274054e-01	2.069617e-01	1.756679e-01	2.899649e-01	5.956878e-02	4.838614e-01	3.095889e-01	1.469810e-01	2.445994e-01	1.906165e-01	4.474543e-01	1.173298e-01	3.986502e-01	1.603866e-01	1.553364e-01	2.856268e-01	1.494750e-01	3.740351e-01	2.025125e-01	2.739774e-01	3.381778e-01	1.038843e-01	4.052416e-01	1.526963e-01	1.718459e-01	3.544703e-01	1.809582e-01	2.927256e-01	9.681370e-02	3.104823e-01	2.088138e-01	3.838902e-01	2.414114e-01	2.710615e-01	3.767657e-01	1.107614e-01	3.050995e-01	2.240414e-01	2.223579e-01	2.485012e-01	9.090436e-02	4.213418e-01	2.681466e-01	2.196072e-01	3.075381e-01	2.201834e-01	3.076071e-01	1.646714e-01	3.467699e-01	2.669261e-01	1.746931e-01	2.116109e-01	1.176071e-01	3.082991e-01	3.013441e-01	2.727497e-01	3.234983e-01	1.874724e-01	3.486433e-01	1.403859e-01	2.358958e-01	2.759351e-01	2.098040e-01	2.783651e-01	6.607386e-02	5.788710e-01	2.580863e-01	9.696887e-02	4.952587e-01	3.835551e-01	1.455343e-02	2.902566e-01	1.804785e-02	3.403148e-02	1.559452e+00	2.097597e-01	2.421949e-02	1.681847e+00	1.302483e-01	1.003342e-01	1.755671e+00	3.617912e-01	1.047105e+00	1.186787e+00	7.313749e-02	2.090622e-02	3.144872e+00	1.696887e-01	9.392188e-02	1.186354e+00	1.691213e-01	4.170333e+00	4.952935e+00	8.775912e-02	4.855254e-01	1.781851e-01	2.074158e-01	2.328017e+00	5.060238e-01	1.030728e-01	2.298503e+00	1.801383e-01	9.182680e-02	2.509176e+00	8.310508e-02	7.899437e-03	3.574222e+00	2.946645e-01	5.295688e-02	2.304031e+00	5.167946e-01	2.296883e-01	3.594911e+00
10140000	-4.739669e+04	1.536637e+02	5.296088e+00	6.776610e-02	2.985603e-01	3.907593e-02	1.316376e-01	4.186996e-01	4.426042e-02	5.696478e-02	3.117558e-01	3.082343e-02	4.162566e-02	5.106437e-01	4.818664e-02	1.231684e-01	1.792805e-01	5.390511e-02	9.004964e-02	4.342396e-01	1.193567e-01	8.693996e-02	1.518070e-01	1.138307e-01	5.053290e-02	4.845392e-01	1.123504e-01	1.867180e-02	1.026418e-01	1.784314e-01	2.243933e-02	6.013165e-01	7.649913e-02	2.178574e-02	4.280798e-01	2.562785e-01	1.483222e-01	8.408488e-02	6.144879e-02	1.018843e-01	4.364091e-01	2.457801e-01	1.520487e-03	1.853940e-01	2.901203e-02	1.805988e-01	2.329010e-02	8.565105e-02	9.187822e-03	6.500877e-01	5.118457e-02	2.567574e-01	2.073474e-01	1.463975e-02	3.583404e-01	1.327445e-01	3.017045e-02	4.268199e-02	6.066472e-01	1.458984e-01	4.285034e-02	1.566674e-01	5.254665e-03	7.150643e-04	5.676874e-02	4.744722e-02	1.278068e-02	6.515372e-01	2.307511e-01	4.699682e-02	3.419897e-01	1.809480e-02	5.683441e-01	6.652795e-03	1.792181e-02	1.622072e-01	3.898587e-01	2.428311e-01	1.657111e-03	1.800730e-01	2.337295e-02	4.449308e-02	1.640030e-02	7.756996e-02	3.548578e-03	8.300109e-01	2.797714e-02	4.919761e-01	5.959396e-03	4.633191e-02	4.157827e-01	2.416736e-02	1.578255e-02	7.576226e-02	3.890016e-01	1.759388e-01	3.935523e-02	2.686641e-01	5.127803e-02	9.717353e-02	1.813124e-01	2.025248e-01	3.069024e-02	3.533726e-01	1.349264e-01	9.321039e-02	7.151633e-02	7.255366e-02	4.551806e-01	2.881106e-01	1.942841e-02	8.389738e-02	3.444975e-01	1.385823e-01	1.524179e-02	3.868801e-01	3.090098e-02	1.047745e-01	1.430821e-01	2.596315e-01	3.631145e-02	2.801996e-01	1.760008e-01	8.835165e-02	2.858971e-01	7.193941e-02	2.902333e-01	1.337583e-01	1.298203e-01	4.832756e-02	2.321821e-01	2.283481e-01	7.155765e-05	3.401585e-01	1.509122e-01	4.197457e-01	4.297638e-02	1.080335e-01	4.292444e-01	4.392315e-01	4.760642e-02	1.267956e-01	3.863665e-01	2.512150e-01	2.252913e-01	2.679833e-01	2.555104e-01	2.141005e-01	2.644239e-01	3.244950e-01	1.969806e-01	2.561678e-01	2.606143e-01	3.333905e-01	1.498274e-01	3.939656e-01	2.239207e-01	1.124239e-01	2.696898e-01	4.648611e-02	4.939387e-01	2.598507e-01	1.997245e-01	3.532413e-01	1.275588e-01	3.918379e-01	1.273620e-01	2.794602e-01	1.919885e-01	1.908232e-01	3.377281e-01	1.511245e-01	3.560272e-01	1.752989e-01	3.175493e-01	3.118551e-01	1.236293e-01	4.093263e-01	1.551892e-01	3.037321e-01	2.684128e-01	1.262605e-01	3.015946e-01	9.700429e-02	3.445290e-01	1.870625e-01	3.714043e-01	2.255978e-01	4.112862e-01	2.460820e-01	1.170340e-01	3.108575e-01	3.142236e-01	1.666631e-01	2.082558e-01	1.082597e-01	4.391670e-01	2.645902e-01	1.879830e-01	2.308779e-01	1.905784e-01	3.603756e-01	2.181680e-01	3.560459e-01	2.352995e-01	1.601565e-01	2.484981e-01	1.467713e-01	2.779661e-01	3.108506e-01	2.644120e-01	3.042552e-01	2.098851e-01	3.547007e-01	1.311590e-01	2.596637e-01	3.351133e-01	1.556460e-01	2.495770e-01	8.206031e-02	5.222781e-01	3.120114e-01	8.365020e-02	4.963182e-01	4.115511e-01	1.055522e-01	3.021037e-01	1.338775e-01	2.895279e-02	2.199462e+00	1.236665e-01	2.720656e-01	2.484132e+00	9.200411e-02	2.085234e-02	2.549670e+00	1.039559e-01	5.376410e-01	1.540010e+00	1.046221e-02	4.841418e-02	1.844500e+00	1.332887e-01	1.374784e-01	1.320523e+00	1.669453e-01	3.517769e+00	4.676001e+00	9.043031e-02	5.200334e-01	2.183911e-01	3.256501e-01	2.429965e+00	1.230620e+00	1.093466e-01	2.496898e+00	2.100904e-01	3.732774e-02	2.493696e+00	1.777336e-01	2.494176e-03	3.886778e+00	2.789529e-01	6.504975e-02	2.259677e+00	3.957419e-01	2.442443e-01	3.889201e+00
10150000	-4.741081e+04	1.468563e+02	5.497172e+00	8.430035e-02	2.975729e-01	2.668052e-02	4.218717e-02	4.995214e-01	4.973763e-02	6.425798e-02	2.914637e-01	1.826503e-02	4.972978e-02	5.221792e-01	5.410437e-02	9.869036e-02	1.944105e-01	8.469547e-02	8.513063e-02	4.103119e-01	1.267611e-01	8.327454e-02	1.532051e-01	1.210095e-01	5.207921e-02	4.772594e-01	1.131723e-01	7.697680e-02	2.279461e-01	1.653431e-01	8.393940e-02	3.574591e-01	8.833552e-02	2.195354e-02	4.431956e-01	2.774188e-01	1.447911e-01	7.351383e-02	3.912715e-02	5.364878e-02	4.523165e-01	2.223929e-01	2.234474e-03	2.310129e-01	3.839442e-02	2.626872e-01	6.657051e-02	5.646105e-02	9.099661e-03	5.531467e-01	5.203485e-02	7.055706e-02	2.055515e-01	3.831545e-02	6.148460e-01	1.729781e-02	5.343218e-02	6.080968e-02	4.313724e-01	2.125684e-01	2.792129e-02	2.479107e-01	1.941763e-02	5.950852e-02	6.550977e-02	6.306020e-02	7.308691e-03	5.940739e-01	2.105390e-01	6.901942e-02	2.535833e-01	5.776387e-03	3.872929e-01	4.131327e-02	2.430146e-01	1.426174e-01	4.396117e-01	1.186503e-01	1.266087e-02	2.433461e-01	4.311365e-02	1.445940e-01	4.264322e-02	9.129163e-02	7.283056e-03	7.034069e-01	1.078120e-02	2.300672e-02	8.672441e-02	1.001046e-02	5.516609e-01	2.329184e-01	9.567909e-02	1.122952e-01	5.096097e-01	1.471171e-01	3.569148e-02	1.532610e-01	4.202546e-02	1.075441e-01	1.405512e-01	1.685400e-01	2.751899e-02	4.405815e-01	1.152642e-01	9.656311e-04	4.606306e-02	4.928478e-02	3.730901e-01	4.947779e-01	3.581848e-02	6.439618e-02	3.757365e-01	1.749400e-01	1.708623e-02	3.490072e-01	1.883388e-02	1.537602e-01	1.468786e-01	9.038638e-02	8.145102e-02	4.143729e-01	1.131509e-01	1.232036e-01	1.726401e-01	2.132920e-01	3.002238e-01	1.440933e-01	4.654723e-02	4.511611e-02	3.841428e-01	2.679036e-01	2.548689e-03	2.072448e-01	9.304392e-02	4.117180e-01	4.107503e-02	1.143935e-01	4.328135e-01	4.416028e-01	4.490431e-02	1.075536e-01	4.059392e-01	2.455357e-01	2.458965e-01	2.599675e-01	2.486002e-01	2.072358e-01	2.749590e-01	3.226928e-01	1.951123e-01	1.819115e-01	2.827146e-01	2.914084e-01	2.439655e-01	4.507101e-01	1.938624e-01	1.384323e-01	2.169953e-01	5.382393e-02	5.408073e-01	2.283100e-01	1.770587e-01	2.757762e-01	1.248255e-01	4.398762e-01	1.595221e-01	4.017036e-01	2.001417e-01	1.552809e-01	2.428739e-01	1.627764e-01	3.218428e-01	2.562928e-01	2.590881e-01	3.319191e-01	1.065423e-01	4.003544e-01	1.611842e-01	2.950070e-01	2.799873e-01	1.682246e-01	2.567811e-01	1.179280e-01	3.551199e-01	1.764199e-01	3.505322e-01	2.154766e-01	3.286530e-01	3.232396e-01	1.326308e-01	2.061212e-01	2.946973e-01	2.068889e-01	2.922926e-01	1.042060e-01	4.392730e-01	2.255405e-01	2.309805e-01	2.975490e-01	1.616333e-01	3.796069e-01	1.612109e-01	3.523315e-01	1.885581e-01	2.339701e-01	2.251403e-01	1.574563e-01	2.746060e-01	3.146816e-01	2.532561e-01	2.814148e-01	1.979519e-01	3.642682e-01	1.563651e-01	2.450441e-01	3.209821e-01	1.611394e-01	2.728345e-01	6.151062e-02	6.064802e-01	2.533245e-01	7.868465e-02	4.870534e-01	3.508409e-01	9.385944e-02	3.082829e-01	1.212659e-01	2.679570e-03	1.097277e+00	1.243141e-01	1.969697e-01	2.834627e+00	4.416432e-02	1.797578e-01	3.215032e+00	4.389609e-01	3.287234e-01	1.412529e+00	1.107263e-01	1.281968e-01	2.560524e+00	2.182809e-01	5.043475e-02	1.714909e+00	1.769509e-01	4.131003e+00	4.691216e+00	1.079047e-01	4.901805e-01	2.124008e-01	4.790978e-01	2.751441e+00	6.936721e-01	1.430885e-01	2.281862e+00	2.487685e-01	8.116031e-02	2.099497e+00	1.339006e-01	3.141779e-03	2.763089e+00	3.353900e-01	1.090107e-01	2.085286e+00	3.058433e-01	2.961069e-01	4.017925e+00
10160000	-4.740551e+04	1.449404e+02	5.595511e+00	8.625113e-02	2.172643e-01	2.816749e-02	7.184438e-02	5.433884e-01	5.308435e-02	4.803567e-02	3.009370e-01	2.452365e-02	7.176077e-02	5.076600e-01	4.708289e-02	9.736558e-02	1.586154e-01	4.413655e-02	7.169767e-02	5.084185e-01	1.197663e-01	6.725037e-02	1.674809e-01	1.300207e-01	5.129313e-02	4.820833e-01	1.018716e-01	6.753615e-02	1.410910e-01	1.044555e-01	5.805275e-02	4.975814e-01	1.312832e-01	9.082119e-02	4.367672e-01	2.241927e-01	9.084527e-02	1.251503e-01	3.222332e-02	7.135293e-02	4.359084e-01	1.247808e-01	5.692678e-03	2.944303e-01	6.783491e-02	8.377154e-02	2.782645e-02	5.012305e-02	5.677311e-03	8.058496e-01	2.675206e-02	1.415195e-02	2.467964e-01	5.474034e-02	5.916093e-01	3.465299e-02	5.804902e-02	2.665057e-02	5.153565e-01	2.047791e-01	3.188570e-02	2.155471e-01	5.781013e-03	2.599984e-02	2.181685e-01	1.418310e-01	1.579185e-02	3.391562e-01	2.590527e-01	8.150455e-02	2.581788e-01	3.298839e-02	5.301556e-01	2.411779e-02	7.305493e-02	1.672705e-01	3.801190e-01	1.794901e-01	7.984021e-03	2.275428e-01	3.759353e-02	6.253703e-02	8.061134e-03	4.570237e-02	7.747553e-03	8.384880e-01	3.746395e-02	4.346675e-02	1.169512e-01	1.463844e-01	9.204389e-02	5.399983e-01	6.115548e-02	1.228765e-01	4.252258e-01	1.185617e-01	4.328567e-02	2.353270e-01	5.472331e-02	1.629769e-01	1.343446e-01	1.857838e-01	4.523338e-03	3.382500e-01	1.741214e-01	5.656940e-02	1.057562e-01	4.316274e-02	5.777970e-01	8.473665e-02	1.319779e-01	7.694558e-02	4.305785e-01	2.057449e-01	1.075130e-02	2.707133e-01	5.266391e-03	1.832773e-01	1.966992e-01	1.129052e-01	6.115546e-02	3.978581e-01	4.810469e-02	1.419834e-01	2.530933e-01	2.075908e-01	2.782162e-01	5.479955e-02	6.431676e-02	3.602779e-02	2.675431e-01	3.363873e-01	1.092446e-03	2.635339e-01	9.541551e-02	4.521284e-01	4.113942e-02	1.250158e-01	3.817163e-01	4.274071e-01	4.488727e-02	1.161059e-01	4.115998e-01	2.522152e-01	2.305779e-01	2.767437e-01	2.404632e-01	2.192419e-01	2.868283e-01	3.095424e-01	1.843874e-01	2.595175e-01	2.851691e-01	2.644213e-01	1.908921e-01	4.697244e-01	1.710093e-01	1.669887e-01	1.922777e-01	5.294431e-02	4.722315e-01	2.914339e-01	1.833903e-01	3.558551e-01	1.512326e-01	3.621483e-01	1.307640e-01	3.605896e-01	2.227385e-01	1.753536e-01	2.413182e-01	1.375021e-01	3.553801e-01	2.219573e-01	2.851605e-01	3.275067e-01	1.677724e-01	3.370919e-01	1.676290e-01	2.398631e-01	3.626562e-01	1.936180e-01	2.038626e-01	1.075341e-01	3.097577e-01	1.842247e-01	3.984834e-01	2.728103e-01	2.822867e-01	2.871373e-01	1.577657e-01	3.488220e-01	2.767652e-01	1.494604e-01	2.249523e-01	1.202116e-01	4.040151e-01	2.749844e-01	2.007889e-01	2.546019e-01	1.973309e-01	3.518704e-01	1.961967e-01	4.135454e-01	2.231400e-01	1.698227e-01	1.934918e-01	1.115295e-01	3.240117e-01	2.895031e-01	2.749557e-01	3.298918e-01	1.685096e-01	3.616962e-01	1.399025e-01	2.907463e-01	2.793207e-01	2.107041e-01	2.192289e-01	6.778790e-02	5.585378e-01	2.884823e-01	8.519201e-02	4.959686e-01	3.935506e-01	9.467990e-02	3.050077e-01	1.520805e-01	7.062902e-02	1.377647e+00	1.399404e-01	5.464727e-02	2.954905e+00	9.304954e-02	7.102499e-02	2.366729e+00	4.049719e-01	4.259560e-01	1.194445e+00	8.744033e-03	1.505231e-01	2.996551e+00	2.199422e-01	9.943776e-02	1.159984e+00	1.550119e-01	4.034358e+00	4.271611e+00	8.966668e-02	5.287503e-01	1.692479e-01	4.006419e-01	2.294323e+00	9.597357e-01	2.025715e-01	2.365594e+00	3.835956e-01	7.396601e-02	2.373448e+00	1.297182e-01	1.218904e-03	2.670365e+00	2.749128e-01	5.759435e-02	2.453473e+00	4.509754e-01	2.656264e-01	4.434551e+00
10170000	-4.740735e+04	1.473975e+02	5.556624e+00	6.343685e-02	2.860520e-01	4.956013e-02	9.309891e-02	4.529342e-01	5.491792e-02	5.865829e-02	3.582330e-01	2.255980e-02	6.721517e-02	4.489244e-01	4.440927e-02	8.294984e-02	1.923533e-01	6.122651e-02	7.086264e-02	4.320855e-01	1.605222e-01	7.570974e-02	1.339003e-01	1.047407e-01	4.781120e-02	5.319599e-01	1.058782e-01	7.094410e-02	1.221588e-01	3.287893e-02	3.865604e-02	6.477265e-01	8.763568e-02	1.293038e-02	3.869343e-01	2.975663e-01	1.416243e-01	1.197998e-01	4.114494e-02	9.086828e-02	4.271566e-01	1.830999e-01	8.991138e-03	2.461026e-01	4.378154e-02	1.014579e-01	2.157640e-02	2.821208e-02	4.624796e-04	8.256448e-01	2.264632e-02	1.631873e-01	4.238336e-01	6.660255e-02	1.911613e-01	4.973820e-02	1.054771e-01	6.202874e-02	4.429502e-01	1.737979e-01	2.912517e-02	2.784440e-01	1.365404e-02	4.428941e-03	1.171355e-01	6.910263e-02	4.084240e-03	4.939183e-01	3.113304e-01	6.913886e-03	5.664423e-01	1.481233e-01	2.575902e-01	3.021477e-03	1.790881e-02	1.617195e-01	3.574880e-01	2.121921e-01	1.827251e-02	2.127362e-01	3.759175e-02	3.183873e-02	2.670538e-03	1.579025e-01	4.343978e-03	7.776285e-01	2.561577e-02	3.980315e-02	8.806987e-02	3.659672e-02	3.758683e-01	3.708637e-02	4.225756e-01	9.680599e-02	3.807745e-01	1.754940e-01	3.614551e-02	2.498979e-01	6.088219e-02	7.667141e-02	1.831565e-01	2.121209e-01	2.792418e-02	3.937466e-01	1.063804e-01	4.840957e-02	3.720272e-02	1.011073e-01	6.584195e-01	1.266712e-01	2.818967e-02	4.489479e-02	4.055345e-01	1.721072e-01	1.637562e-02	3.299470e-01	3.114087e-02	1.425398e-01	1.790195e-01	1.931594e-01	2.009963e-02	3.390208e-01	1.261608e-01	1.689130e-01	1.675946e-01	1.098467e-01	2.930544e-01	6.497083e-02	1.956205e-01	3.294408e-02	2.637499e-01	1.613233e-01	4.064892e-03	3.682645e-01	1.696533e-01	4.366772e-01	5.021960e-02	1.243744e-01	3.887288e-01	4.239257e-01	4.764088e-02	1.193224e-01	4.091110e-01	2.440498e-01	2.417870e-01	2.589025e-01	2.552607e-01	2.052630e-01	2.832587e-01	3.250460e-01	1.864324e-01	2.455173e-01	2.587294e-01	2.888130e-01	2.069403e-01	3.594601e-01	2.139845e-01	1.950159e-01	2.315395e-01	4.580489e-02	5.196435e-01	2.838519e-01	1.506996e-01	3.592726e-01	1.749338e-01	3.336798e-01	1.321137e-01	3.749361e-01	1.261561e-01	1.772649e-01	3.216428e-01	1.396590e-01	2.978474e-01	2.701658e-01	2.923278e-01	3.084082e-01	1.802210e-01	3.888331e-01	1.225377e-01	2.291884e-01	3.192089e-01	1.819478e-01	2.696549e-01	9.965147e-02	3.308376e-01	1.564575e-01	4.130534e-01	1.908139e-01	3.672014e-01	3.963206e-01	4.566406e-02	2.620620e-01	3.311675e-01	1.913440e-01	2.154264e-01	1.087591e-01	4.495846e-01	2.482747e-01	1.933816e-01	2.674212e-01	2.269939e-01	2.770326e-01	2.285523e-01	4.002730e-01	2.237794e-01	1.840843e-01	1.918633e-01	1.510134e-01	3.138759e-01	2.632624e-01	2.718483e-01	2.654579e-01	2.181481e-01	3.658254e-01	1.505686e-01	2.516689e-01	3.338775e-01	1.771226e-01	2.373310e-01	9.537474e-02	4.902914e-01	3.131450e-01	1.011888e-01	4.932774e-01	3.587385e-01	1.062649e-01	2.997493e-01	5.492618e-02	2.215640e-02	1.278999e+00	1.308843e-01	6.515522e-02	1.799927e+00	9.073151e-02	1.702236e-01	2.871512e+00	1.952328e-01	1.127978e-01	1.358048e+00	1.385943e-01	1.250901e-01	2.778490e+00	1.787473e-01	9.588043e-03	1.198078e+00	1.585232e-01	3.761827e+00	5.455948e+00	1.011552e-01	4.877508e-01	2.169562e-01	3.048113e-01	2.127794e+00	1.578245e+00	1.443926e-01	2.603105e+00	2.512072e-01	6.247051e-02	2.269613e+00	1.241450e-01	8.215001e-04	2.678323e+00	3.140191e-01	1.192874e-01	2.128204e+00	4.618970e-01	1.829661e-01	3.127470e+00
10180000	-4.739593e+04	1.394015e+02	5.761471e+00	4.549247e-02	3.249920e-01	4.868332e-02	1.990188e-02	5.105850e-01	5.034528e-02	5.831023e-02	4.198201e-01	2.448943e-02	3.584421e-02	4.196773e-01	4.185873e-02	9.276077e-02	1.938523e-01	3.586488e-02	1.059915e-01	4.175539e-01	1.539766e-01	6.777386e-02	1.179345e-01	1.011158e-01	4.839261e-02	5.382898e-01	1.264935e-01	4.997630e-02	1.150972e-01	1.443986e-01	1.160666e-02	5.475965e-01	1.313247e-01	6.111891e-03	6.072640e-01	1.589471e-01	1.948500e-01	2.323632e-02	9.590719e-03	8.924104e-02	4.223937e-01	1.828929e-01	5.606946e-03	2.541818e-01	4.568358e-02	6.521920e-02	1.671412e-02	2.762860e-02	5.155838e-03	8.759871e-01	9.295163e-03	1.957773e-01	1.519653e-01	1.265399e-02	4.719855e-01	2.091313e-02	1.467047e-01	5.837847e-02	5.455800e-01	1.775017e-01	2.662395e-02	1.891229e-01	2.792938e-03	1.016237e-02	1.559435e-01	1.431928e-02	3.214000e-03	4.836833e-01	3.326776e-01	3.151357e-02	4.199268e-01	6.134731e-02	3.713505e-01	9.761162e-03	1.061007e-01	1.871916e-01	3.753070e-01	1.379230e-01	8.703806e-03	2.487365e-01	4.213809e-02	6.417826e-02	5.219191e-04	8.846620e-02	9.916408e-04	8.151610e-01	3.068098e-02	6.628179e-02	6.229352e-02	2.420329e-01	2.358174e-01	2.392118e-01	1.543627e-01	1.112933e-01	4.475344e-01	1.411701e-01	3.579433e-02	2.121109e-01	5.209702e-02	1.412060e-01	1.535729e-01	1.949458e-01	3.287805e-02	3.103611e-01	1.670361e-01	6.670867e-02	1.002537e-01	5.186959e-02	5.027369e-01	1.661921e-01	1.122391e-01	6.261981e-02	4.408450e-01	1.453126e-01	2.316049e-02	3.066149e-01	2.144718e-02	7.719451e-02	9.169014e-02	3.036190e-01	1.917461e-02	3.917998e-01	1.165219e-01	2.106501e-01	1.867379e-01	1.719763e-01	2.211734e-01	1.123789e-01	9.708344e-02	3.683462e-02	3.059407e-01	1.702072e-01	1.498750e-04	3.312983e-01	1.555694e-01	4.281510e-01	5.510036e-02	1.272439e-01	3.895047e-01	3.901440e-01	5.021921e-02	1.084082e-01	4.512286e-01	2.512732e-01	2.271865e-01	2.618614e-01	2.596789e-01	2.339946e-01	2.733920e-01	3.062138e-01	1.863997e-01	2.428649e-01	2.951502e-01	3.131444e-01	1.488406e-01	3.824234e-01	2.508512e-01	1.224791e-01	2.442463e-01	5.288088e-02	5.136120e-01	2.388966e-01	1.946105e-01	3.708345e-01	1.373571e-01	3.447429e-01	1.470655e-01	3.161031e-01	1.730493e-01	2.609504e-01	2.498971e-01	1.340374e-01	3.143228e-01	2.584500e-01	2.931897e-01	3.147990e-01	1.476203e-01	3.661342e-01	1.714464e-01	2.582514e-01	3.173088e-01	1.501152e-01	2.743246e-01	1.131964e-01	3.488122e-01	1.696231e-01	3.683683e-01	2.211276e-01	3.143114e-01	3.494768e-01	1.150842e-01	2.847063e-01	2.887634e-01	1.969313e-01	2.295990e-01	1.067884e-01	4.598023e-01	2.218421e-01	2.115671e-01	2.957865e-01	1.839628e-01	3.379430e-01	1.823077e-01	3.839636e-01	2.179231e-01	1.711919e-01	2.269214e-01	1.399552e-01	2.875202e-01	2.948178e-01	2.777068e-01	3.327776e-01	2.202825e-01	3.197156e-01	1.272243e-01	2.420163e-01	2.486301e-01	2.438771e-01	2.654765e-01	9.999638e-02	5.267959e-01	2.857304e-01	8.747728e-02	4.974727e-01	3.930792e-01	1.434150e-01	2.886787e-01	1.757361e-01	7.660693e-03	1.622924e+00	1.159608e-01	5.986426e-02	2.402663e+00	4.226785e-02	1.861206e-01	2.279085e+00	3.082376e-01	6.357754e-01	1.348270e+00	7.540195e-02	9.655030e-02	3.666195e+00	2.157926e-01	8.837675e-02	1.660437e+00	1.721275e-01	3.908337e+00	5.272037e+00	9.619727e-02	4.684512e-01	1.676112e-01	2.744903e-01	2.265020e+00	1.299994e+00	1.763651e-01	2.377613e+00	2.039974e-01	6.949750e-02	2.347280e+00	1.357340e-01	1.042734e-03	2.597551e+00	2.550803e-01	6.596644e-02	2.171028e+00	7.382683e-01	3.092938e-01	3.387820e+00
10190000	-4.740117e+04	1.478978e+02	5.358142e+00	6.816290e-02	3.833580e-01	4.117483e-02	3.584505e-02	4.147232e-01	5.673609e-02	5.794071e-02	3.886680e-01	2.663518e-02	2.844038e-02	4.474115e-01	5.090421e-02	1.043302e-01	1.570545e-01	5.763903e-02	5.367940e-02	4.811393e-01	1.461577e-01	6.910262e-02	1.409007e-01	1.306852e-01	4.569651e-02	4.762968e-01	1.373181e-01	1.199952e-02	1.218952e-01	1.187202e-01	3.041343e-02	6.239062e-01	9.306537e-02	2.975231e-02	5.795487e-01	2.443555e-01	1.246333e-01	2.094788e-02	7.623502e-04	1.113820e-01	3.435800e-01	2.150657e-01	3.379415e-04	2.797502e-01	4.988419e-02	1.950808e-01	5.996315e-02	1.766953e-01	7.883604e-03	5.055422e-01	5.483498e-02	1.880480e-01	1.687535e-01	4.363656e-02	3.418139e-01	7.560205e-02	1.821460e-01	4.100538e-02	4.565834e-01	2.453754e-01	2.323329e-02	2.310709e-01	2.731668e-03	2.343227e-03	1.136193e-01	5.033745e-02	1.272795e-03	5.037370e-01	3.286902e-01	4.250548e-02	2.872130e-01	1.828400e-01	3.621231e-01	3.212263e-04	1.249972e-01	1.707451e-01	3.096246e-01	1.825482e-01	1.363751e-02	2.599166e-01	6.352795e-02	4.101680e-02	4.493781e-03	5.198715e-02	9.001934e-03	8.802176e-01	1.328272e-02	2.704566e-02	2.288244e-01	1.451251e-02	2.336871e-01	5.545532e-02	4.404750e-01	7.543810e-02	5.227285e-01	1.782657e-01	1.952347e-02	1.709837e-01	3.306051e-02	1.978082e-01	1.460377e-01	1.734119e-01	1.008901e-03	4.206087e-01	6.112460e-02	7.557941e-02	6.205730e-02	3.100831e-02	5.830279e-01	1.481078e-01	1.002192e-01	7.765452e-02	3.595469e-01	1.767666e-01	1.095961e-02	3.415377e-01	3.353465e-02	1.720005e-01	1.444417e-01	1.606496e-01	2.638988e-02	3.744985e-01	1.220198e-01	1.918129e-01	2.954936e-01	4.639797e-02	2.346093e-01	1.600756e-01	7.161055e-02	6.094925e-02	3.498389e-01	1.875724e-01	2.578012e-03	2.639112e-01	1.351502e-01	4.134089e-01	5.391506e-02	1.177384e-01	4.149376e-01	4.067057e-01	5.435886e-02	1.120026e-01	4.269329e-01	2.362219e-01	2.435997e-01	2.841453e-01	2.360331e-01	2.175946e-01	2.722368e-01	3.279941e-01	1.821746e-01	2.412193e-01	2.208048e-01	3.577459e-01	1.802301e-01	3.573588e-01	1.917940e-01	1.606855e-01	2.901616e-01	5.482964e-02	4.718044e-01	3.050786e-01	1.682873e-01	2.690315e-01	2.265008e-01	3.075971e-01	1.968707e-01	4.017480e-01	1.372191e-01	2.129212e-01	2.481117e-01	1.369789e-01	3.403703e-01	2.728362e-01	2.498147e-01	2.612222e-01	1.471773e-01	4.519424e-01	1.396580e-01	2.313910e-01	2.986407e-01	1.572975e-01	3.126709e-01	1.112084e-01	3.539355e-01	1.788088e-01	3.560473e-01	2.071827e-01	3.651453e-01	3.371512e-01	9.052083e-02	3.377374e-01	2.261033e-01	1.058055e-01	3.303537e-01	9.876577e-02	4.343039e-01	2.593538e-01	2.075765e-01	2.508485e-01	1.882142e-01	3.714394e-01	1.894979e-01	3.056423e-01	1.975988e-01	2.401820e-01	2.565769e-01	1.512160e-01	2.821166e-01	3.084549e-01	2.582125e-01	3.005783e-01	1.886753e-01	3.461130e-01	1.646334e-01	2.715537e-01	2.674107e-01	2.104044e-01	2.506313e-01	6.781349e-02	5.788490e-01	2.566334e-01	9.670414e-02	4.864104e-01	3.730297e-01	1.128351e-01	2.934244e-01	9.389356e-03	1.452095e-02	2.177476e+00	1.286591e-01	3.289758e-02	1.493719e+00	6.666600e-02	6.421653e-02	3.331228e+00	1.618644e-01	3.313289e+00	1.349534e+00	4.822180e-02	1.051625e-01	3.694973e+00	1.757113e-01	5.190611e-02	1.400442e+00	1.514369e-01	3.852610e+00	5.364481e+00	1.026487e-01	4.662630e-01	1.456227e-01	2.905214e-01	2.435208e+00	1.085701e+00	1.782455e-01	1.751772e+00	2.259194e-01	6.333726e-02	2.461011e+00	1.102247e-01	3.451718e-03	3.130994e+00	3.078986e-01	1.544727e-01	2.231541e+00	6.613470e-01	2.387715e-01	3.151196e+00
10200000	-4.737876e+04	1.468292e+02	5.507772e+00	6.531192e-02	2.942080e-01	3.425668e-02	3.407094e-02	5.089991e-01	6.315326e-02	7.561394e-02	3.605204e-01	2.660711e-02	6.723248e-02	4.236547e-01	4.637140e-02	8.324187e-02	1.744617e-01	8.145853e-02	7.965178e-02	4.512106e-01	1.299756e-01	7.097772e-02	1.444481e-01	1.311271e-01	4.344814e-02	5.001157e-01	1.098833e-01	9.384197e-02	1.913918e-01	1.309406e-01	6.062126e-02	4.403360e-01	8.286842e-02	5.481831e-02	4.589841e-01	3.132716e-01	1.039539e-01	5.922154e-02	9.750519e-03	1.010017e-01	4.732683e-01	1.189986e-01	2.816590e-03	2.423330e-01	6.158177e-02	1.541930e-01	6.836549e-02	4.395396e-02	4.517633e-02	6.309402e-01	5.737105e-02	5.994307e-02	2.025617e-01	5.309301e-02	5.125291e-01	2.774626e-02	1.441269e-01	4.853623e-02	4.874676e-01	2.386953e-01	2.110178e-02	1.932662e-01	1.093287e-02	4.241219e-02	1.807646e-01	8.221797e-02	9.171085e-03	4.264506e-01	2.589836e-01	2.934834e-02	4.098347e-01	1.186938e-02	3.427064e-01	2.532312e-02	1.809180e-01	1.751297e-01	4.050086e-01	1.139391e-01	2.486839e-02	2.334925e-01	4.756171e-02	1.014893e-01	4.210556e-02	2.162268e-02	1.817771e-02	7.498543e-01	6.675041e-02	1.509822e-01	1.472662e-01	1.768504e-01	1.230329e-01	2.144818e-01	1.873865e-01	1.105230e-01	4.984198e-01	1.156078e-01	2.774173e-02	1.941134e-01	5.359421e-02	9.313239e-02	1.572284e-01	2.605668e-01	3.035484e-02	3.249872e-01	1.337303e-01	2.617501e-02	2.641014e-02	3.523475e-02	4.764444e-01	3.088533e-01	1.268824e-01	7.327287e-02	3.625218e-01	1.965369e-01	1.749917e-02	3.372874e-01	1.288193e-02	1.533817e-01	1.502166e-01	1.431113e-01	1.219835e-02	4.624382e-01	7.865384e-02	3.626761e-02	2.810610e-01	7.063023e-02	3.609370e-01	1.019920e-01	1.491122e-01	3.713275e-02	2.602678e-01	1.052230e-01	1.024026e-03	3.790075e-01	2.173449e-01	4.347483e-01	4.898720e-02	1.210980e-01	3.951666e-01	4.104872e-01	5.039051e-02	1.214421e-01	4.176801e-01	2.682616e-01	2.267918e-01	2.712827e-01	2.336640e-01	2.232406e-01	2.729122e-01	3.244597e-01	1.793875e-01	2.180652e-01	2.280231e-01	3.558449e-01	1.980669e-01	4.211005e-01	2.045160e-01	1.590980e-01	2.152855e-01	4.199576e-02	5.487867e-01	2.133253e-01	1.958923e-01	3.104671e-01	1.510455e-01	3.781927e-01	1.602947e-01	3.821378e-01	1.870408e-01	1.777154e-01	2.531061e-01	1.185343e-01	3.676104e-01	2.424087e-01	2.714466e-01	2.419961e-01	1.656123e-01	4.403340e-01	1.520576e-01	3.151820e-01	3.070320e-01	1.806453e-01	1.971406e-01	1.210160e-01	3.142479e-01	1.545316e-01	4.102044e-01	2.444450e-01	2.871301e-01	2.760832e-01	1.923417e-01	3.069231e-01	3.679727e-01	1.265164e-01	1.985878e-01	9.703437e-02	4.270119e-01	2.776502e-01	1.983035e-01	2.707479e-01	2.281058e-01	3.432573e-01	1.578891e-01	3.456451e-01	2.326395e-01	2.021278e-01	2.195876e-01	1.453650e-01	2.724456e-01	2.870265e-01	2.951629e-01	2.831807e-01	2.253411e-01	3.488725e-01	1.426057e-01	2.972904e-01	3.045179e-01	1.725702e-01	2.256215e-01	9.455318e-02	5.313076e-01	2.926777e-01	8.146152e-02	5.037552e-01	4.162457e-01	1.362467e-01	2.801031e-01	1.193374e-01	6.659483e-03	9.618942e-01	1.181933e-01	1.485922e-01	3.096437e+00	6.046040e-02	1.872811e-01	2.350304e+00	1.999901e-01	9.430851e-01	1.655007e+00	5.891614e-02	2.929453e-01	2.415942e+00	1.730903e-01	4.052317e-02	1.587651e+00	1.704681e-01	3.996584e+00	5.312520e+00	1.012835e-01	4.686932e-01	1.397136e-01	3.275100e-01	2.253898e+00	1.128839e+00	1.930373e-01	2.147121e+00	2.221481e-01	8.005069e-02	2.352037e+00	1.298129e-01	2.331046e-03	2.963942e+00	2.915336e-01	5.294963e-02	2.319622e+00	6.631181e-01	1.973090e-01	3.150994e+00
10210000	-4.740948e+04	1.386176e+02	5.846450e+00	6.672946e-02	3.594635e-01	3.287470e-02	4.147150e-02	4.327750e-01	6.668587e-02	4.964664e-02	3.475402e-01	2.585496e-02	4.737559e-02	4.900546e-01	3.952795e-02	9.863040e-02	1.861460e-01	5.858427e-02	6.303775e-02	4.604272e-01	1.331744e-01	7.764312e-02	1.489400e-01	1.292675e-01	4.446885e-02	4.865088e-01	1.131717e-01	2.626864e-02	1.134730e-01	1.226309e-01	3.057858e-02	5.255536e-01	1.814953e-01	5.741921e-02	4.507057e-01	2.717974e-01	7.807697e-02	2.713730e-02	1.148634e-01	8.161350e-02	4.580412e-01	2.084022e-01	1.460745e-03	2.150868e-01	3.539545e-02	2.181007e-01	2.886478e-02	7.255349e-02	7.292319e-03	6.415984e-01	3.159031e-02	5.544440e-02	1.687166e-01	1.433880e-01	2.913726e-01	9.482234e-02	2.462561e-01	4.091739e-02	4.125728e-01	2.071940e-01	3.070712e-02	2.958972e-01	1.271144e-02	1.297164e-02	7.228129e-02	2.698689e-02	2.993063e-03	6.730769e-01	2.116902e-01	2.059466e-02	3.908923e-01	7.624161e-02	3.667168e-01	6.447392e-02	8.108063e-02	9.685897e-02	3.939342e-01	1.594987e-01	1.655177e-02	2.697177e-01	6.343871e-02	1.495864e-01	1.014014e-02	1.274459e-01	4.947217e-03	6.589790e-01	4.890144e-02	1.040232e-01	4.019421e-02	3.571602e-01	9.458871e-02	3.818944e-01	2.213934e-02	7.577842e-02	4.824564e-01	1.407588e-01	3.484732e-02	2.060462e-01	6.011291e-02	1.731333e-01	3.554835e-01	1.256579e-01	8.939034e-03	2.354784e-01	1.013078e-01	2.930205e-02	6.635064e-02	1.066680e-01	4.445885e-01	3.325929e-01	2.049778e-02	6.657777e-02	4.453682e-01	1.700441e-01	1.288218e-02	2.844746e-01	2.065305e-02	1.377543e-01	1.659351e-01	1.800325e-01	4.227862e-02	3.772391e-01	9.676037e-02	5.904745e-02	1.697609e-01	6.481547e-02	4.858092e-01	9.666705e-02	1.238999e-01	3.242881e-02	3.304179e-01	1.611296e-01	3.921949e-03	3.006110e-01	1.714908e-01	4.382496e-01	5.189703e-02	1.173580e-01	3.924954e-01	4.140364e-01	4.896449e-02	1.193894e-01	4.176096e-01	2.461024e-01	2.534090e-01	2.750220e-01	2.254665e-01	1.980788e-01	2.806477e-01	3.369558e-01	1.843177e-01	2.527701e-01	2.448721e-01	3.159991e-01	1.863587e-01	3.974438e-01	2.097470e-01	1.377151e-01	2.550941e-01	3.772647e-02	4.952121e-01	2.867084e-01	1.803530e-01	3.558148e-01	1.730225e-01	3.590841e-01	1.120786e-01	3.251762e-01	2.031820e-01	2.284688e-01	2.431731e-01	1.921434e-01	2.384466e-01	3.256047e-01	2.438052e-01	2.551570e-01	1.676655e-01	4.657556e-01	1.114220e-01	2.626632e-01	3.018043e-01	1.461498e-01	2.893827e-01	1.165006e-01	3.261211e-01	1.817545e-01	3.756238e-01	2.053456e-01	4.029135e-01	2.415862e-01	1.501547e-01	2.565697e-01	3.004821e-01	1.791469e-01	2.638014e-01	1.012733e-01	4.492314e-01	2.526922e-01	1.968032e-01	2.458311e-01	2.022301e-01	3.264670e-01	2.254718e-01	4.167884e-01	1.959122e-01	1.698709e-01	2.174286e-01	1.202472e-01	2.903411e-01	2.709443e-01	3.184675e-01	2.648809e-01	2.114796e-01	3.383950e-01	1.852446e-01	2.819706e-01	2.714308e-01	2.205779e-01	2.260206e-01	8.784709e-02	6.075197e-01	2.186208e-01	8.601232e-02	4.902405e-01	3.936437e-01	6.840339e-02	2.774653e-01	9.703809e-02	7.705545e-03	1.488121e+00	1.507630e-01	2.355732e-01	2.750398e+00	1.286253e-01	2.560331e-01	2.687991e+00	1.252826e-01	1.728959e-01	1.007305e+00	6.864727e-02	5.608825e-02	2.269841e+00	1.353448e-01	8.589332e-04	1.991603e+00	1.484308e-01	4.214120e+00	5.149856e+00	1.018894e-01	4.965607e-01	1.574810e-01	3.488427e-01	2.201290e+00	1.249167e+00	2.262314e-01	1.945496e+00	1.946322e-01	3.664794e-02	2.253447e+00	1.006317e-01	2.855147e-03	2.665136e+00	3.068494e-01	5.897160e-02	2.339941e+00	4.404096e-01	2.062383e-01	3.397769e+00
10220000	-4.739144e+04	1.497889e+02	5.312024e+00	7.834487e-02	3.294302e-01	4.273614e-02	2.266540e-02	4.808952e-01	4.592817e-02	4.787952e-02	3.176842e-01	2.312624e-02	5.681395e-02	5.100635e-01	4.443262e-02	1.377438e-01	2.112677e-01	8.110387e-02	7.276311e-02	4.195724e-01	7.754905e-02	6.640751e-02	1.439924e-01	1.197146e-01	5.250712e-02	5.060369e-01	1.113414e-01	3.803431e-02	1.363760e-01	1.000116e-01	1.442604e-02	5.518849e-01	1.592672e-01	1.811947e-02	4.698017e-01	3.125634e-01	8.582476e-02	2.831044e-02	8.538015e-02	4.445735e-02	4.166968e-01	2.170459e-01	1.591128e-03	2.687279e-01	5.148094e-02	2.308398e-01	2.462788e-02	1.099549e-01	3.026468e-03	6.143815e-01	1.716945e-02	6.166583e-02	3.602255e-01	2.401542e-02	4.666821e-01	5.518428e-02	3.222683e-02	4.595678e-02	3.866161e-01	2.066594e-01	3.023189e-02	3.301270e-01	4.088427e-04	2.636747e-02	6.965882e-02	6.009034e-02	1.009133e-02	5.279407e-01	3.058513e-01	1.507441e-02	2.787568e-01	8.303160e-02	4.421616e-01	2.910774e-02	1.518678e-01	1.334269e-01	3.501769e-01	1.810529e-01	1.602695e-02	2.686875e-01	5.062884e-02	2.171567e-01	1.484849e-02	6.951476e-02	2.886208e-02	5.887532e-01	8.086484e-02	1.457041e-01	5.292077e-01	4.940274e-02	1.739571e-01	4.760517e-02	5.412319e-02	1.063081e-01	4.814998e-01	1.448449e-01	3.308066e-02	1.802717e-01	5.399481e-02	7.418434e-02	1.892500e-01	1.867218e-01	1.566585e-02	3.226536e-01	2.115244e-01	1.072160e-02	2.841595e-01	1.757450e-01	1.844605e-01	3.068148e-01	3.809861e-02	6.961398e-02	4.612788e-01	1.742396e-01	1.634774e-02	2.521896e-01	2.633036e-02	2.042586e-01	1.534941e-01	2.796047e-01	3.553229e-02	2.326047e-01	9.450565e-02	1.283607e-01	1.713650e-01	6.173130e-02	4.014343e-01	1.448734e-01	9.223536e-02	6.952346e-02	3.208905e-01	1.017879e-01	1.116946e-03	3.370880e-01	1.695931e-01	4.313715e-01	4.740600e-02	1.210702e-01	4.001523e-01	4.422226e-01	4.238800e-02	1.291344e-01	3.862550e-01	2.444744e-01	2.406645e-01	2.728741e-01	2.419871e-01	2.167317e-01	2.759456e-01	3.208650e-01	1.864577e-01	1.942614e-01	3.186173e-01	3.086078e-01	1.785135e-01	3.611244e-01	1.596441e-01	1.959891e-01	2.832424e-01	4.348359e-02	5.125935e-01	2.805482e-01	1.633747e-01	3.499926e-01	2.062763e-01	3.075038e-01	1.362273e-01	3.853056e-01	1.399069e-01	1.784557e-01	2.963318e-01	1.668353e-01	2.717301e-01	3.045209e-01	2.569138e-01	2.799863e-01	1.581415e-01	4.265438e-01	1.353284e-01	3.691222e-01	2.576967e-01	1.245078e-01	2.486732e-01	1.375925e-01	3.476714e-01	1.576871e-01	3.570490e-01	2.188800e-01	2.621864e-01	3.199732e-01	1.989604e-01	2.718355e-01	2.748305e-01	1.338262e-01	3.195079e-01	8.155436e-02	4.622457e-01	2.663743e-01	1.898256e-01	2.651665e-01	2.457409e-01	3.006218e-01	1.884708e-01	3.851028e-01	2.451866e-01	1.928477e-01	1.768629e-01	1.254860e-01	3.178861e-01	2.527629e-01	3.038650e-01	3.170052e-01	1.391786e-01	3.764672e-01	1.673489e-01	3.045740e-01	2.904079e-01	1.758833e-01	2.291348e-01	7.962563e-02	5.273140e-01	3.029417e-01	9.011871e-02	5.166966e-01	4.113060e-01	1.157417e-01	3.148073e-01	9.873117e-02	5.601365e-02	1.938357e+00	9.730629e-02	2.461994e-01	3.380669e+00	1.945576e-01	6.646104e-02	2.708292e+00	4.706363e-01	9.588884e-01	1.551710e+00	1.018299e-01	8.268529e-03	3.042539e+00	1.323635e-01	9.459232e-03	1.892154e+00	1.904971e-01	4.239303e+00	4.834704e+00	1.080229e-01	5.091793e-01	1.745111e-01	2.921190e-01	2.067406e+00	1.359231e+00	2.209020e-01	1.946046e+00	1.651864e-01	6.875411e-02	2.621637e+00	9.502161e-02	1.154706e-03	2.789957e+00	3.604537e-01	6.064416e-02	2.431571e+00	4.369293e-01	2.104221e-01	3.360574e+00
10230000	-4.740661e+04	1.399488e+02	5.702678e+00	5.759162e-02	3.072738e-01	3.607579e-02	3.262718e-02	5.122586e-01	5.417301e-02	4.148405e-02	3.717307e-01	1.910166e-02	6.732057e-02	4.336098e-01	6.675325e-02	1.159254e-01	2.321270e-01	6.015313e-02	7.231048e-02	3.741468e-01	1.453372e-01	7.960287e-02	1.283607e-01	1.103876e-01	5.023917e-02	5.400194e-01	9.139019e-02	7.972577e-02	1.131260e-01	1.201854e-01	1.006160e-01	4.668406e-01	1.195062e-01	3.788419e-02	4.575837e-01	3.873702e-01	7.130558e-02	2.119783e-02	2.465854e-02	1.347699e-01	4.611300e-01	1.216771e-01	1.138441e-03	2.554143e-01	2.587021e-02	2.366285e-01	2.034553e-02	1.442428e-02	5.070463e-03	6.903700e-01	3.316118e-02	1.051685e-01	3.857757e-01	1.590662e-02	3.524868e-01	1.047202e-01	3.594220e-02	4.488204e-02	4.709545e-01	1.968303e-01	3.229139e-02	2.441936e-01	1.084809e-02	1.245679e-02	1.915887e-01	1.085182e-01	6.946157e-03	2.988125e-01	3.816776e-01	1.696742e-01	3.997308e-01	6.449844e-02	2.885269e-01	2.468599e-02	5.288365e-02	1.189462e-01	3.569926e-01	2.005146e-01	2.801351e-02	2.581263e-01	3.740674e-02	2.898677e-02	8.168151e-03	1.147051e-01	9.230231e-03	7.570586e-01	8.185110e-02	1.792322e-01	8.586216e-02	2.042451e-02	2.952441e-01	8.414966e-02	3.350874e-01	8.118920e-02	3.666788e-01	1.859694e-01	3.554241e-02	2.801723e-01	5.044791e-02	7.227213e-02	2.350474e-01	1.331622e-01	1.909497e-02	4.002865e-01	1.401369e-01	2.494478e-02	6.949339e-02	7.110667e-02	5.394222e-01	1.497281e-01	1.453049e-01	6.416451e-02	4.111213e-01	1.282679e-01	2.001876e-02	3.471474e-01	2.928013e-02	2.308420e-01	2.191800e-01	1.494035e-01	8.343471e-02	2.971266e-01	2.001306e-02	1.286910e-01	3.944751e-01	3.619198e-02	2.522257e-01	8.884124e-02	9.957499e-02	5.193469e-02	3.685147e-01	2.971567e-01	4.331197e-04	2.098155e-01	7.214526e-02	4.222947e-01	4.792015e-02	1.311402e-01	3.986449e-01	4.400477e-01	4.143475e-02	1.068419e-01	4.116757e-01	2.454279e-01	2.436322e-01	2.564318e-01	2.545081e-01	2.205111e-01	2.640127e-01	3.299485e-01	1.855277e-01	2.538247e-01	2.588377e-01	3.130748e-01	1.742628e-01	4.164889e-01	1.486740e-01	1.870365e-01	2.478007e-01	4.756690e-02	5.197941e-01	2.583402e-01	1.742987e-01	4.245595e-01	1.102105e-01	3.136532e-01	1.515768e-01	3.957983e-01	9.993561e-02	1.974966e-01	3.067695e-01	1.545201e-01	3.517311e-01	2.163654e-01	2.773834e-01	3.308415e-01	1.404657e-01	3.542050e-01	1.744878e-01	2.140401e-01	3.481881e-01	1.871832e-01	2.505886e-01	1.247299e-01	3.395407e-01	1.906380e-01	3.450914e-01	2.689195e-01	3.251107e-01	3.043225e-01	1.016472e-01	2.062014e-01	2.644196e-01	2.269585e-01	3.024204e-01	1.088579e-01	4.071633e-01	3.082474e-01	1.757313e-01	2.553067e-01	1.645716e-01	3.877227e-01	1.923990e-01	3.434127e-01	2.424601e-01	1.522331e-01	2.618940e-01	1.395752e-01	2.580403e-01	3.129236e-01	2.894609e-01	3.315754e-01	1.864533e-01	2.924345e-01	1.895368e-01	2.436668e-01	3.048656e-01	1.559675e-01	2.955001e-01	6.937710e-02	6.015810e-01	2.387509e-01	9.029101e-02	5.507240e-01	3.821985e-01	2.404567e-02	2.938796e-01	4.497559e-02	1.166603e-01	1.861121e+00	1.314530e-01	1.589622e-01	4.150854e+00	7.106793e-02	5.066733e-02	2.735050e+00	7.418024e-02	4.503655e-01	1.521124e+00	2.104293e-02	4.304830e-01	2.339726e+00	1.467711e-01	1.856653e-02	1.753772e+00	1.752361e-01	3.690490e+00	4.504228e+00	8.260289e-02	5.023954e-01	1.679328e-01	3.500265e-01	2.434388e+00	1.359964e+00	1.612460e-01	2.211057e+00	2.849666e-01	8.205882e-02	2.614727e+00	1.776395e-01	1.132553e-03	3.667733e+00	2.662898e-01	5.369940e-02	2.296941e+00	4.191487e-01	2.321025e-01	4.157161e+00
10240000	-4.740307e+04	1.471747e+02	5.483240e+00	4.727507e-02	3.176557e-01	4.767054e-02	6.690103e-02	4.719235e-01	4.857410e-02	6.237262e-02	3.992567e-01	2.303070e-02	8.972309e-02	3.808125e-01	4.480442e-02	1.115414e-01	1.759099e-01	7.758003e-02	5.908113e-02	4.326437e-01	1.432438e-01	1.125330e-01	1.513639e-01	7.822099e-02	5.452735e-02	5.046410e-01	9.871376e-02	4.490583e-02	2.366512e-01	1.374707e-01	2.087907e-02	4.250747e-01	1.350184e-01	3.354213e-02	5.351943e-01	2.673268e-01	1.214420e-01	3.288166e-02	9.613160e-03	1.065265e-01	4.379666e-01	1.401292e-01	6.309981e-05	2.498714e-01	6.544312e-02	1.741200e-01	5.297598e-02	9.170117e-02	3.622727e-02	6.009932e-01	4.398245e-02	6.875188e-02	4.830369e-01	2.349021e-03	3.879044e-01	1.973569e-02	3.822208e-02	6.255283e-02	5.002250e-01	1.460428e-01	4.388415e-02	2.385366e-01	8.758635e-03	1.708043e-02	1.186616e-01	3.864800e-02	4.147492e-03	5.409616e-01	2.805009e-01	1.747373e-02	2.992929e-01	4.887014e-02	5.738571e-01	3.302239e-02	2.748376e-02	1.411244e-01	4.437504e-01	1.953832e-01	9.559085e-03	1.733265e-01	3.685640e-02	2.104661e-02	1.059522e-02	4.958443e-02	1.345862e-03	7.338394e-01	1.835884e-01	1.920787e-01	3.339559e-01	2.435672e-01	1.117458e-01	8.726580e-02	3.138654e-02	1.376707e-01	4.165525e-01	1.424717e-01	3.752613e-02	2.280150e-01	3.776394e-02	5.987746e-02	1.092790e-01	2.038647e-01	1.684374e-02	4.671024e-01	1.430327e-01	1.426028e-01	3.232397e-02	1.582401e-01	3.506307e-01	2.706086e-01	4.559377e-02	7.882749e-02	3.941358e-01	1.410953e-01	1.101808e-02	3.490916e-01	2.583166e-02	1.868579e-01	3.417657e-01	1.022865e-01	5.931607e-02	2.242808e-01	8.549307e-02	1.044989e-01	2.947663e-01	1.347103e-01	3.629307e-01	4.959037e-02	5.350346e-02	3.416242e-02	2.977605e-01	2.909246e-01	3.664560e-04	3.063307e-01	7.045524e-02	4.280698e-01	5.467458e-02	1.327789e-01	3.844767e-01	3.710344e-01	4.716828e-02	1.103071e-01	4.714902e-01	2.448624e-01	2.527504e-01	2.690360e-01	2.333513e-01	2.091576e-01	2.604840e-01	3.358957e-01	1.944627e-01	2.146691e-01	2.923771e-01	3.093314e-01	1.836224e-01	4.082958e-01	1.785899e-01	1.544702e-01	2.586441e-01	4.374442e-02	5.419118e-01	2.388551e-01	1.754887e-01	3.522487e-01	1.267227e-01	3.853384e-01	1.356901e-01	3.002623e-01	1.722149e-01	2.009728e-01	3.265501e-01	1.863944e-01	3.136748e-01	2.019182e-01	2.980126e-01	3.139683e-01	1.615681e-01	3.988497e-01	1.256139e-01	2.670537e-01	3.749422e-01	1.677299e-01	1.902743e-01	1.077989e-01	3.529289e-01	1.749571e-01	3.643151e-01	1.739169e-01	4.672463e-01	3.047726e-01	5.406422e-02	3.233198e-01	2.567340e-01	1.733109e-01	2.466353e-01	1.130370e-01	3.741511e-01	2.786941e-01	2.341178e-01	2.624911e-01	2.000695e-01	3.402832e-01	1.971562e-01	3.212092e-01	2.033733e-01	2.505625e-01	2.248550e-01	1.510683e-01	3.073743e-01	2.643808e-01	2.771766e-01	2.694761e-01	1.949186e-01	3.158730e-01	2.197323e-01	2.686592e-01	3.063306e-01	1.619801e-01	2.630301e-01	7.033214e-02	5.474924e-01	2.940809e-01	8.809463e-02	5.211880e-01	4.007492e-01	4.766309e-02	2.704575e-01	8.988711e-02	9.088779e-02	2.018767e+00	1.294041e-01	8.900100e-02	3.207729e+00	9.391911e-02	3.242559e-02	2.810856e+00	1.022102e-01	2.858393e-01	1.144186e+00	4.619350e-02	7.476411e-02	2.663783e+00	2.303001e-01	1.052870e-01	1.632639e+00	1.673951e-01	3.393657e+00	4.750855e+00	1.023046e-01	5.217705e-01	2.983967e-01	2.663665e-01	2.394067e+00	1.138690e+00	1.991981e-01	2.310191e+00	3.735383e-01	8.348864e-02	2.410424e+00	1.377218e-01	2.154029e-02	3.004308e+00	2.528202e-01	6.735348e-02	2.485594e+00	4.152474e-01	3.305583e-01	3.983490e+00
10250000	-4.740119e+04	1.430191e+02	5.614369e+00	6.554236e-02	2.920243e-01	4.072788e-02	5.065563e-02	4.957041e-01	5.534571e-02	5.337233e-02	3.679465e-01	2.434785e-02	5.548925e-02	4.437189e-01	5.512517e-02	1.030331e-01	2.100418e-01	1.027652e-01	6.770740e-02	3.960196e-01	1.204330e-01	8.826627e-02	1.362434e-01	1.196410e-01	4.810171e-02	5.050233e-01	1.027244e-01	3.517245e-02	1.385950e-01	1.418688e-01	4.199004e-02	5.250650e-01	1.173087e-01	3.432269e-02	4.202375e-01	3.634128e-01	1.378329e-01	3.775711e-02	6.436965e-03	8.558697e-02	3.257551e-01	2.069900e-01	6.241625e-03	3.139741e-01	6.145227e-02	2.600234e-01	5.865716e-02	1.057777e-02	5.579818e-03	6.442257e-01	2.093613e-02	2.196911e-02	1.712368e-01	8.141015e-03	4.056158e-01	1.340472e-01	2.589901e-01	7.691676e-02	4.319400e-01	1.617928e-01	2.911331e-02	2.979698e-01	2.267279e-03	2.767063e-02	2.429576e-01	1.097774e-01	5.206529e-03	3.952390e-01	2.191489e-01	1.229071e-01	2.765305e-01	1.537205e-02	4.755344e-01	2.182482e-02	8.783105e-02	1.495084e-01	3.803653e-01	1.949720e-01	2.879571e-02	2.103516e-01	3.600711e-02	5.629952e-02	8.579062e-03	3.400158e-02	9.626083e-03	8.395442e-01	5.194953e-02	2.060656e-02	2.134475e-01	1.092630e-01	2.036863e-01	8.452545e-02	3.684713e-01	9.968855e-02	3.667479e-01	2.101435e-01	3.816567e-02	2.453287e-01	3.992563e-02	9.062068e-02	2.659353e-01	1.868255e-01	4.844931e-02	3.256340e-01	8.253524e-02	8.541585e-02	5.168730e-02	8.802692e-02	3.392291e-01	3.914564e-01	4.418447e-02	5.709683e-02	3.944226e-01	1.593065e-01	7.967584e-03	3.661750e-01	1.503139e-02	2.213760e-01	1.678921e-01	3.030177e-01	5.370893e-02	2.159789e-01	3.802638e-02	1.512781e-01	3.143166e-01	7.599543e-02	2.526645e-01	1.376104e-01	6.813497e-02	5.564027e-02	4.427560e-01	1.800647e-01	7.483317e-03	2.031963e-01	1.108594e-01	4.191155e-01	4.285619e-02	1.292254e-01	4.088029e-01	4.233783e-01	4.786967e-02	1.091250e-01	4.196270e-01	2.356820e-01	2.357689e-01	2.708473e-01	2.577018e-01	2.066610e-01	2.668308e-01	3.288202e-01	1.976880e-01	2.715984e-01	2.462115e-01	3.497370e-01	1.324531e-01	4.486891e-01	1.506790e-01	1.289616e-01	2.716703e-01	5.910035e-02	4.946921e-01	2.734708e-01	1.727368e-01	2.705369e-01	1.294070e-01	4.537809e-01	1.462752e-01	4.398021e-01	1.657505e-01	1.376628e-01	2.567846e-01	1.650031e-01	3.022371e-01	2.805996e-01	2.521602e-01	3.088326e-01	2.186827e-01	3.267682e-01	1.457165e-01	2.379220e-01	2.692709e-01	2.101669e-01	2.826402e-01	1.297645e-01	3.358604e-01	1.627554e-01	3.716197e-01	1.663243e-01	4.206773e-01	2.369857e-01	1.760126e-01	2.875404e-01	3.165271e-01	1.935207e-01	2.024118e-01	1.174979e-01	4.069600e-01	2.831869e-01	1.923552e-01	2.703238e-01	1.755877e-01	3.435971e-01	2.104915e-01	3.794530e-01	2.035344e-01	2.049045e-01	2.121081e-01	1.592734e-01	2.806317e-01	3.088485e-01	2.512464e-01	2.599307e-01	1.985014e-01	3.733062e-01	1.682617e-01	2.516666e-01	3.127995e-01	1.818091e-01	2.537248e-01	6.961006e-02	6.154412e-01	1.954519e-01	1.194968e-01	4.830247e-01	3.913860e-01	2.837510e-02	2.795980e-01	1.353577e-01	4.197504e-02	1.298763e+00	1.316412e-01	1.851716e-01	2.239158e+00	2.555898e-02	4.629776e-01	3.603355e+00	1.953222e-01	7.714198e-01	1.895647e+00	2.646188e-02	5.947164e-02	3.025725e+00	1.811163e-01	4.845650e-03	1.172027e+00	1.616265e-01	3.745235e+00	4.362043e+00	9.093993e-02	5.382470e-01	1.268229e-01	4.320398e-01	2.368752e+00	1.159912e+00	2.602913e-01	2.291909e+00	3.053076e-01	1.139415e-01	2.390197e+00	1.812403e-01	6.923062e-03	3.378941e+00	3.177266e-01	9.721171e-02	2.568455e+00	4.019819e-01	3.155915e-01	3.845870e+00
10260000	-4.738546e+04	1.401838e+02	5.756664e+00	1.009601e-01	2.576587e-01	2.672787e-02	2.625512e-02	5.443299e-01	4.406834e-02	6.960462e-02	2.911080e-01	2.024026e-02	4.584817e-02	5.291319e-01	4.406706e-02	9.152107e-02	2.221556e-01	8.669966e-02	7.943374e-02	3.800974e-01	1.400925e-01	7.513026e-02	1.408717e-01	1.086186e-01	4.306001e-02	5.156682e-01	1.166511e-01	6.192471e-02	2.035994e-01	1.194448e-01	7.894559e-02	4.326270e-01	1.034585e-01	1.267532e-02	5.880261e-01	1.980096e-01	8.059125e-02	3.353658e-02	8.716115e-02	6.997935e-02	3.916009e-01	2.237240e-01	1.446705e-03	2.613970e-01	5.185202e-02	2.627539e-01	4.112632e-02	4.637069e-02	1.174296e-03	5.992832e-01	4.929159e-02	1.082927e-01	2.156794e-01	2.147691e-02	5.028606e-01	8.361428e-02	6.807610e-02	2.716718e-02	5.255460e-01	1.296380e-01	3.486334e-02	2.706651e-01	1.212034e-02	3.424876e-02	6.375787e-02	3.648625e-02	1.719566e-03	5.880115e-01	2.757760e-01	6.059053e-02	2.293116e-01	4.029984e-02	4.505132e-01	3.072706e-02	1.885578e-01	1.851016e-01	3.749230e-01	1.871571e-01	9.256772e-03	2.038186e-01	3.974287e-02	4.516873e-02	2.261060e-02	5.627587e-03	5.937672e-03	8.194469e-01	1.012085e-01	2.023653e-01	7.318632e-03	1.431937e-01	2.922808e-01	2.040072e-01	1.508345e-01	8.037734e-02	4.076616e-01	1.868784e-01	3.181509e-02	2.423603e-01	5.090734e-02	1.368939e-01	1.110157e-01	1.835006e-01	3.543202e-02	4.264309e-01	1.067269e-01	5.655725e-02	1.523926e-01	6.351489e-02	4.766354e-01	2.073143e-01	4.358563e-02	6.271641e-02	4.582642e-01	1.596608e-01	7.937110e-03	2.854705e-01	2.595094e-02	9.831478e-02	1.283561e-01	3.313788e-01	4.268626e-02	2.702416e-01	1.290224e-01	1.581666e-01	1.626677e-01	1.108117e-01	4.061797e-01	5.215260e-02	1.100217e-01	5.993267e-02	2.923315e-01	1.563900e-01	4.309311e-04	3.648728e-01	1.260421e-01	4.273578e-01	4.429774e-02	1.171407e-01	4.112038e-01	4.350694e-01	4.256740e-02	1.187115e-01	4.036517e-01	2.325016e-01	2.683779e-01	2.604537e-01	2.386668e-01	2.069789e-01	2.855096e-01	3.179113e-01	1.896002e-01	2.681514e-01	2.401578e-01	3.048021e-01	1.868888e-01	3.833226e-01	2.114215e-01	1.472539e-01	2.580021e-01	4.398013e-02	4.887064e-01	2.993139e-01	1.679996e-01	4.060748e-01	1.457172e-01	2.313652e-01	2.168428e-01	3.570650e-01	1.834591e-01	2.044306e-01	2.550453e-01	1.790067e-01	3.181148e-01	2.420135e-01	2.608651e-01	3.246727e-01	1.337218e-01	3.983297e-01	1.432758e-01	2.374751e-01	3.180343e-01	1.407000e-01	3.037906e-01	9.655926e-02	3.212806e-01	1.733016e-01	4.088586e-01	2.502175e-01	3.355871e-01	3.346478e-01	7.954751e-02	3.691736e-01	2.844838e-01	1.596611e-01	1.866816e-01	1.072024e-01	4.059475e-01	3.107770e-01	1.760731e-01	2.734554e-01	2.131762e-01	3.599438e-01	1.534245e-01	3.909654e-01	2.136783e-01	1.730114e-01	2.223450e-01	1.507879e-01	3.274872e-01	2.660466e-01	2.556784e-01	3.288739e-01	2.147748e-01	3.226413e-01	1.337100e-01	2.981559e-01	2.899032e-01	1.895320e-01	2.224090e-01	7.941361e-02	5.599571e-01	2.703905e-01	9.023878e-02	4.235662e-01	3.790295e-01	1.151784e-01	2.754407e-01	2.206713e-01	4.467232e-03	1.096079e+00	1.483087e-01	1.981638e-01	3.484310e+00	8.588180e-02	3.484704e-02	2.830739e+00	1.669697e-01	5.554314e-01	1.379559e+00	5.836990e-02	2.024505e-01	2.423887e+00	1.729666e-01	3.868840e-02	1.360074e+00	1.646408e-01	4.042000e+00	4.677051e+00	1.072636e-01	4.943336e-01	1.338371e-01	2.970129e-01	2.620210e+00	1.084916e+00	1.235168e-01	2.366220e+00	1.713489e-01	8.134763e-02	2.503279e+00	2.119520e-01	1.969512e-03	2.754446e+00	2.422636e-01	1.029836e-01	2.134069e+00	4.418322e-01	2.596123e-01	3.892795e+00
10270000	-4.738552e+04	1.439977e+02	5.563769e+00	7.368081e-02	2.980449e-01	2.587459e-02	4.028946e-02	5.126708e-01	4.943939e-02	4.819145e-02	3.858841e-01	3.288572e-02	5.829071e-02	4.297324e-01	4.501571e-02	7.763426e-02	2.081189e-01	6.769766e-02	1.026099e-01	3.990948e-01	1.448445e-01	7.043661e-02	1.432944e-01	1.229488e-01	4.623736e-02	5.035527e-01	1.135302e-01	5.383481e-02	2.314708e-01	4.936533e-02	6.105382e-02	5.065367e-01	9.773855e-02	4.078567e-02	4.055083e-01	3.490071e-01	1.094340e-01	8.645355e-02	8.811392e-03	7.729574e-02	3.928597e-01	1.595172e-01	7.158636e-05	2.862447e-01	8.401103e-02	1.501971e-01	3.534874e-02	5.758233e-02	1.389311e-03	6.732332e-01	8.224927e-02	7.594889e-02	2.956554e-01	2.104426e-02	3.881909e-01	1.264028e-01	9.275772e-02	5.491840e-02	4.583264e-01	2.062984e-01	2.981792e-02	2.389522e-01	1.168659e-02	3.674556e-02	1.244622e-01	5.466929e-02	2.764312e-02	4.396009e-01	3.168789e-01	8.088047e-03	2.597971e-01	1.074422e-01	4.578151e-01	1.310022e-02	1.537573e-01	1.501739e-01	3.702131e-01	1.610388e-01	2.288362e-02	2.538689e-01	4.182158e-02	1.382460e-01	1.959414e-03	5.603226e-02	1.066083e-03	7.495945e-01	5.310175e-02	1.849264e-01	3.373156e-01	1.694423e-01	1.607665e-01	1.811923e-02	1.294299e-01	1.301532e-01	5.305487e-01	1.147990e-01	2.704969e-02	1.683416e-01	2.910775e-02	1.609718e-01	1.522683e-01	2.028448e-01	9.946831e-03	3.848328e-01	8.913541e-02	1.931584e-02	1.947345e-01	5.203089e-02	3.471527e-01	1.994611e-01	1.873051e-01	7.056859e-02	3.818260e-01	2.343551e-01	1.108300e-02	2.989693e-01	3.197934e-03	1.643668e-01	9.032734e-02	2.775542e-01	3.907644e-02	3.577525e-01	7.092268e-02	1.400934e-01	1.599108e-01	2.035751e-01	2.459627e-01	1.496606e-01	1.007973e-01	6.294972e-02	2.241716e-01	1.363455e-01	1.702085e-03	4.100171e-01	1.648140e-01	4.138645e-01	4.243213e-02	1.140787e-01	4.296246e-01	3.969096e-01	5.412954e-02	1.200397e-01	4.289212e-01	2.523293e-01	2.468078e-01	2.694463e-01	2.314167e-01	2.181675e-01	2.684384e-01	3.256967e-01	1.876973e-01	2.595958e-01	2.350282e-01	3.112278e-01	1.941481e-01	4.102866e-01	1.737845e-01	1.720097e-01	2.439192e-01	5.898903e-02	5.423652e-01	2.379016e-01	1.607442e-01	3.361734e-01	1.415088e-01	3.913798e-01	1.309380e-01	3.829285e-01	1.585884e-01	2.085328e-01	2.499503e-01	1.605609e-01	3.111172e-01	2.470577e-01	2.812642e-01	3.437744e-01	1.370587e-01	3.994889e-01	1.196780e-01	2.944131e-01	2.301381e-01	1.716278e-01	3.038210e-01	1.300162e-01	2.968690e-01	1.811376e-01	3.919772e-01	2.641984e-01	2.904298e-01	2.660375e-01	1.793343e-01	2.982647e-01	3.814732e-01	1.104620e-01	2.098001e-01	1.054532e-01	3.942918e-01	2.704805e-01	2.297745e-01	2.006547e-01	1.656869e-01	4.600903e-01	1.735682e-01	3.460987e-01	2.356266e-01	1.751214e-01	2.431533e-01	1.072617e-01	2.912917e-01	3.351576e-01	2.662890e-01	3.172800e-01	1.410753e-01	3.897122e-01	1.519325e-01	3.023805e-01	3.106222e-01	1.801150e-01	2.068823e-01	9.148344e-02	5.147930e-01	3.085605e-01	8.516307e-02	4.618182e-01	3.849111e-01	1.053359e-01	2.630759e-01	1.797995e-01	4.317446e-02	1.974434e+00	1.295253e-01	1.203625e-01	1.875651e+00	4.044105e-02	2.198744e-01	4.014484e+00	2.902608e-01	3.772746e-01	1.286821e+00	1.423053e-01	7.329890e-01	2.898194e+00	1.283031e-01	7.877487e-02	1.293117e+00	1.520882e-01	4.214921e+00	4.440476e+00	1.181689e-01	5.030165e-01	1.991519e-01	2.953623e-01	2.580580e+00	1.016563e+00	1.481940e-01	1.998220e+00	2.187483e-01	5.139079e-02	2.261368e+00	1.041615e-01	8.519400e-03	3.066086e+00	3.147975e-01	8.414175e-02	2.536097e+00	5.039561e-01	2.799894e-01	3.721349e+00
10280000	-4.739635e+04	1.447806e+02	5.564740e+00	9.034819e-02	2.818031e-01	3.429300e-02	5.197019e-02	4.895934e-01	5.199204e-02	3.004077e-02	3.688216e-01	2.294456e-02	3.455480e-02	4.711824e-01	7.245583e-02	1.295483e-01	1.705913e-01	8.299292e-02	7.280695e-02	4.175065e-01	1.265540e-01	7.773282e-02	1.394512e-01	1.229009e-01	4.447359e-02	5.067119e-01	1.087297e-01	5.865742e-02	1.585194e-01	1.280834e-01	3.664465e-02	4.688904e-01	1.492047e-01	3.718887e-02	5.342906e-01	3.189492e-01	3.904982e-02	4.356131e-02	2.696019e-02	7.867800e-02	4.673065e-01	9.124738e-02	1.492590e-03	2.780502e-01	8.322540e-02	1.377390e-01	3.892924e-02	3.113292e-02	5.873892e-04	7.357175e-01	5.589398e-02	1.052462e-01	2.480034e-01	7.395053e-02	2.657372e-01	1.748032e-01	1.322594e-01	5.843599e-02	4.840781e-01	1.981128e-01	2.478321e-02	2.236502e-01	1.093964e-02	1.427123e-02	1.963194e-01	3.105441e-02	4.673099e-02	4.719385e-01	2.396855e-01	5.544150e-02	3.332139e-01	1.324229e-01	3.888036e-01	1.885943e-02	7.125873e-02	1.553112e-01	4.494133e-01	1.761280e-01	1.262361e-02	1.671862e-01	3.933766e-02	8.682793e-02	1.432171e-03	1.439539e-01	5.996985e-03	6.547783e-01	1.070108e-01	4.046452e-01	1.427727e-01	5.893805e-02	1.564976e-01	1.263171e-01	1.108293e-01	9.698907e-02	4.513939e-01	1.368499e-01	3.889432e-02	2.104634e-01	6.540930e-02	1.064412e-01	1.660356e-01	2.103590e-01	7.598599e-03	3.720041e-01	1.375615e-01	9.155345e-02	6.708137e-02	3.031100e-02	4.771138e-01	1.236179e-01	2.103225e-01	8.124783e-02	4.176544e-01	1.338100e-01	1.345339e-02	3.212663e-01	3.256807e-02	1.205012e-01	2.136412e-01	2.150773e-01	3.177704e-02	3.173132e-01	1.016900e-01	1.391278e-01	2.594675e-01	6.818617e-02	3.233146e-01	9.494537e-02	1.149586e-01	4.698880e-02	2.424208e-01	2.127516e-01	9.280020e-04	3.482264e-01	1.486844e-01	4.297053e-01	4.443576e-02	1.167666e-01	4.090924e-01	4.416044e-01	5.039824e-02	1.067519e-01	4.012455e-01	2.506183e-01	2.432031e-01	2.807653e-01	2.254133e-01	2.104066e-01	2.855814e-01	3.191991e-01	1.848129e-01	3.151915e-01	2.242497e-01	2.584450e-01	2.021138e-01	3.826151e-01	1.651784e-01	1.890533e-01	2.631532e-01	4.324994e-02	5.275689e-01	2.597951e-01	1.693861e-01	3.159483e-01	2.054892e-01	3.643405e-01	1.142221e-01	4.293614e-01	1.268880e-01	2.059207e-01	2.378300e-01	1.457376e-01	2.746386e-01	2.797906e-01	2.998332e-01	3.071603e-01	1.644937e-01	3.789228e-01	1.494232e-01	2.215726e-01	3.165534e-01	1.892932e-01	2.725809e-01	8.478334e-02	3.707444e-01	1.447947e-01	3.996776e-01	1.933840e-01	3.326580e-01	3.756500e-01	9.830799e-02	2.588900e-01	3.114156e-01	2.163911e-01	2.133034e-01	1.118664e-01	4.744137e-01	1.863249e-01	2.273950e-01	2.155784e-01	1.737152e-01	4.156527e-01	1.950537e-01	3.775514e-01	2.374630e-01	1.698800e-01	2.151057e-01	1.354128e-01	3.141655e-01	2.655944e-01	2.848273e-01	2.646461e-01	2.410646e-01	3.189542e-01	1.753350e-01	2.702397e-01	2.739669e-01	2.048401e-01	2.509533e-01	8.135224e-02	5.662270e-01	2.731296e-01	7.929110e-02	4.836816e-01	3.639807e-01	1.015896e-01	2.706188e-01	7.280985e-02	8.846335e-02	1.161503e+00	1.308635e-01	1.027276e-01	2.413995e+00	1.011113e-01	1.874227e-01	3.439158e+00	1.671656e-01	8.442980e-01	1.513423e+00	8.373657e-02	2.100480e-02	2.369020e+00	1.750737e-01	6.676733e-02	2.072980e+00	1.505121e-01	3.953297e+00	4.925967e+00	1.053232e-01	4.790167e-01	1.298788e-01	3.760260e-01	2.284799e+00	1.489543e+00	1.155644e-01	1.887577e+00	1.825155e-01	6.849700e-02	2.557267e+00	6.297125e-02	4.734361e-03	3.004065e+00	4.457955e-01	6.140377e-02	2.597538e+00	5.982246e-01	2.373195e-01	3.211228e+00
10290000	-4.741167e+04	1.383697e+02	5.844598e+00	6.987958e-02	2.190527e-01	2.252865e-02	8.552333e-02	5.565586e-01	4.645716e-02	8.474514e-02	3.233426e-01	2.356690e-02	5.647799e-02	4.659729e-01	4.589449e-02	1.074399e-01	1.649135e-01	8.153244e-02	8.529249e-02	4.500205e-01	1.108012e-01	8.423434e-02	1.563369e-01	1.406633e-01	4.000658e-02	4.663722e-01	1.123866e-01	5.686888e-02	1.145753e-01	1.006436e-01	4.014916e-02	5.806475e-01	1.071156e-01	3.372771e-02	2.622602e-01	4.189886e-01	1.257094e-01	1.018236e-01	5.749054e-02	1.235089e-01	3.729011e-01	1.938791e-01	1.859347e-03	2.546122e-01	5.323931e-02	2.380920e-01	8.125559e-02	2.080529e-02	2.202406e-02	6.278003e-01	1.002271e-02	7.913058e-02	2.442710e-01	3.320150e-02	5.324344e-01	3.691990e-02	7.404263e-02	5.030717e-02	4.502213e-01	2.004082e-01	5.041227e-02	2.346415e-01	1.400957e-02	6.981859e-02	2.500549e-01	1.504806e-02	6.090561e-03	4.311888e-01	2.277991e-01	3.216939e-02	3.544121e-01	1.151768e-01	4.649997e-01	4.595196e-03	2.864684e-02	1.574113e-01	3.995179e-01	2.163342e-01	1.074485e-02	1.959059e-01	2.008595e-02	5.105975e-02	5.285905e-03	1.230857e-01	1.421670e-03	8.005028e-01	1.864415e-02	9.113611e-02	5.364063e-01	6.116429e-02	2.042205e-01	7.364251e-03	9.970852e-02	9.792741e-02	5.160755e-01	1.063273e-01	3.079799e-02	1.961652e-01	5.270668e-02	9.175964e-02	1.853337e-01	2.460073e-01	7.447497e-03	3.146291e-01	1.548227e-01	6.050024e-02	1.769529e-01	1.463267e-01	3.010105e-01	1.681395e-01	1.470702e-01	6.065092e-02	4.066019e-01	1.562646e-01	1.166982e-02	3.398291e-01	2.498368e-02	9.304161e-02	1.270038e-01	1.937160e-01	3.783680e-02	4.243184e-01	1.240835e-01	1.425530e-01	2.354679e-01	9.982325e-02	3.298743e-01	9.139006e-02	1.008914e-01	4.060359e-02	3.208116e-01	1.904999e-01	6.414831e-05	2.947410e-01	1.532798e-01	4.672232e-01	3.961715e-02	1.221143e-01	3.710454e-01	4.199870e-01	4.324271e-02	1.294315e-01	4.073388e-01	2.342234e-01	2.460352e-01	2.532494e-01	2.664921e-01	1.994433e-01	2.799026e-01	3.344943e-01	1.861598e-01	2.610524e-01	2.666990e-01	3.070357e-01	1.652129e-01	3.309435e-01	1.686564e-01	2.497532e-01	2.506469e-01	4.169759e-02	5.170455e-01	2.564829e-01	1.847740e-01	2.858388e-01	1.557911e-01	3.796764e-01	1.786938e-01	4.032283e-01	1.530626e-01	2.028437e-01	2.408654e-01	1.650604e-01	3.077066e-01	2.426536e-01	2.845794e-01	2.776405e-01	1.799735e-01	3.527889e-01	1.895971e-01	2.786154e-01	3.050389e-01	1.932554e-01	2.230903e-01	8.453941e-02	3.524314e-01	1.933851e-01	3.696442e-01	2.638830e-01	3.000972e-01	3.188844e-01	1.171354e-01	3.019966e-01	3.044941e-01	1.399666e-01	2.535427e-01	1.064151e-01	4.671853e-01	2.104821e-01	2.159175e-01	2.110842e-01	1.810184e-01	4.591038e-01	1.487936e-01	3.507688e-01	2.434355e-01	1.495842e-01	2.562116e-01	1.345559e-01	3.245840e-01	2.621102e-01	2.787500e-01	2.781146e-01	2.399411e-01	3.565252e-01	1.254191e-01	2.707150e-01	3.239678e-01	1.683517e-01	2.369655e-01	6.909237e-02	6.162371e-01	2.377467e-01	7.692385e-02	4.387637e-01	3.817074e-01	1.120260e-01	2.502616e-01	6.308475e-02	7.228998e-02	1.413022e+00	1.395968e-01	8.771515e-02	1.539462e+00	1.115202e-01	3.587099e-01	2.369005e+00	6.176185e-03	3.236976e-01	1.170927e+00	5.216441e-03	1.630287e+00	2.822428e+00	1.478216e-01	2.918811e-02	1.683197e+00	1.556987e-01	3.865666e+00	4.719950e+00	1.099564e-01	4.838411e-01	1.759094e-01	3.091555e-01	2.187609e+00	1.173608e+00	1.144265e-01	1.840857e+00	5.103948e-01	6.031289e-02	2.762286e+00	5.726507e-02	3.261201e-03	3.265054e+00	3.760617e-01	7.068201e-02	2.815434e+00	6.235179e-01	2.420576e-01	3.189483e+00
10300000	-4.742353e+04	1.454183e+02	5.644049e+00	9.169855e-02	3.050406e-01	3.202384e-02	7.665093e-03	5.048039e-01	5.876808e-02	5.095757e-02	3.272465e-01	2.157107e-02	4.937573e-02	4.975959e-01	5.325331e-02	7.408787e-02	1.819828e-01	7.012494e-02	9.818903e-02	4.578877e-01	1.177276e-01	6.297336e-02	1.504656e-01	1.340527e-01	4.747515e-02	4.973246e-01	1.077086e-01	3.949574e-02	1.679161e-01	8.405254e-02	2.256591e-02	5.973948e-01	8.857492e-02	3.704103e-02	2.666215e-01	3.476463e-01	2.321369e-01	6.392232e-02	5.263195e-02	1.020764e-01	3.842794e-01	1.289307e-01	4.723644e-03	3.344013e-01	4.558852e-02	1.570700e-01	1.426585e-01	5.933449e-02	1.176673e-02	4.874256e-01	1.417447e-01	2.151568e-01	2.585703e-01	3.303656e-02	4.217749e-01	5.271186e-02	1.874959e-02	3.846296e-02	4.991142e-01	1.841303e-01	1.521565e-02	2.591361e-01	3.940745e-03	8.719457e-02	1.829460e-01	3.735270e-03	1.640040e-02	5.295856e-01	1.801381e-01	2.089313e-02	2.951770e-01	1.686113e-02	6.163898e-01	1.410645e-02	3.657244e-02	1.363511e-01	3.820653e-01	1.847279e-01	3.436791e-02	2.111957e-01	5.129212e-02	2.778833e-02	5.423658e-03	5.756336e-02	1.479981e-02	8.188095e-01	7.561529e-02	7.639014e-02	2.731814e-01	3.911607e-02	4.394208e-01	7.518760e-02	9.670397e-02	9.564580e-02	4.496126e-01	1.117692e-01	4.349718e-02	2.521365e-01	4.733875e-02	1.000180e-01	1.772877e-01	2.261795e-01	5.255537e-02	3.377038e-01	1.062556e-01	4.873983e-02	1.095007e-01	2.061239e-02	4.509599e-01	1.460004e-01	2.241868e-01	5.470914e-02	4.162842e-01	1.807993e-01	3.783843e-03	3.290848e-01	1.533873e-02	1.229676e-01	1.443125e-01	3.491340e-01	4.410738e-02	1.652887e-01	1.741897e-01	1.360795e-01	3.294900e-01	7.286405e-02	3.598533e-01	7.221071e-02	2.950248e-02	5.193434e-02	2.661159e-01	3.217437e-01	7.256336e-05	2.841441e-01	7.598938e-02	4.202441e-01	5.632516e-02	1.276162e-01	3.958146e-01	4.333058e-01	4.417180e-02	1.168579e-01	4.056645e-01	2.524999e-01	2.200055e-01	2.712404e-01	2.562543e-01	2.104482e-01	2.699294e-01	3.330275e-01	1.865949e-01	2.783551e-01	2.592708e-01	2.917558e-01	1.706183e-01	3.573676e-01	2.134439e-01	2.079666e-01	2.212218e-01	4.888427e-02	5.019684e-01	3.039615e-01	1.451858e-01	3.556537e-01	1.995565e-01	2.799237e-01	1.648660e-01	3.705622e-01	1.687028e-01	1.577797e-01	3.029554e-01	1.452399e-01	2.997192e-01	3.188354e-01	2.362054e-01	3.142536e-01	1.352636e-01	3.912571e-01	1.592257e-01	2.816176e-01	3.110303e-01	1.128846e-01	2.944674e-01	1.047589e-01	3.087672e-01	1.429014e-01	4.435725e-01	3.256371e-01	2.915920e-01	3.017186e-01	8.105231e-02	2.935765e-01	2.651337e-01	1.895337e-01	2.517561e-01	1.159839e-01	4.311700e-01	2.442560e-01	2.085901e-01	2.264740e-01	1.811439e-01	3.734222e-01	2.189599e-01	3.599424e-01	2.271983e-01	2.111098e-01	2.017495e-01	1.245735e-01	3.171943e-01	2.938542e-01	2.643780e-01	2.756926e-01	2.240273e-01	3.343392e-01	1.659408e-01	2.150706e-01	2.869309e-01	2.373427e-01	2.606559e-01	7.299745e-02	5.473554e-01	2.911341e-01	8.851308e-02	4.765983e-01	3.703766e-01	1.444384e-01	2.874694e-01	9.779228e-02	4.270801e-02	1.441785e+00	1.381389e-01	1.994592e-02	1.931577e+00	2.850069e-02	3.194698e-02	2.410849e+00	3.443084e-01	1.131159e-01	1.215697e+00	6.575852e-02	9.139959e-02	2.551953e+00	1.150557e-01	6.822207e-02	1.447172e+00	1.602937e-01	4.445716e+00	5.037875e+00	7.883491e-02	4.332161e-01	1.338557e-01	3.526716e-01	2.445149e+00	3.572841e-01	1.308273e-01	2.201642e+00	2.433174e-01	4.970089e-02	1.916699e+00	2.354743e-01	1.621142e-03	3.547082e+00	2.651737e-01	5.310661e-02	2.220295e+00	4.337156e-01	2.277227e-01	4.200324e+00
10310000	-4.741983e+04	1.487153e+02	5.449629e+00	5.714991e-02	3.058736e-01	4.981260e-02	2.660099e-02	5.083916e-01	5.217131e-02	6.191587e-02	3.523692e-01	2.977692e-02	4.636006e-02	4.596803e-01	4.989771e-02	1.016364e-01	1.743185e-01	8.706400e-02	8.897444e-02	4.276896e-01	1.203171e-01	7.827988e-02	1.521402e-01	1.138423e-01	4.257674e-02	4.951371e-01	1.180238e-01	3.227752e-02	2.707361e-01	1.055638e-01	6.140772e-02	4.321615e-01	9.785330e-02	3.005050e-02	4.298808e-01	3.784470e-01	9.246525e-02	6.541695e-02	3.739511e-03	7.776490e-02	3.641817e-01	1.979891e-01	1.522821e-03	3.080328e-01	5.050868e-02	1.674215e-01	2.132410e-02	4.300999e-02	4.057651e-03	7.329079e-01	3.127893e-02	1.402351e-01	1.626502e-01	8.585268e-03	6.219397e-01	3.733924e-02	2.925053e-02	4.520336e-02	5.429067e-01	1.961720e-01	1.353455e-02	1.989157e-01	3.267786e-03	1.174363e-02	1.966404e-01	6.812633e-02	8.081004e-03	4.784709e-01	2.369377e-01	2.265932e-02	4.956034e-01	8.961293e-02	3.003822e-01	5.016977e-02	4.157237e-02	9.279226e-02	4.125478e-01	2.471290e-01	2.470764e-02	2.015209e-01	2.130244e-02	2.270857e-02	2.911497e-02	9.948352e-02	3.957387e-03	7.226789e-01	1.220567e-01	3.324784e-01	7.548966e-02	4.781446e-02	3.581496e-01	7.057978e-02	1.154881e-01	1.045717e-01	4.108412e-01	2.335887e-01	3.360042e-02	1.866962e-01	3.070182e-02	1.277661e-01	2.331429e-01	1.789951e-01	1.004413e-02	2.932935e-01	1.567583e-01	9.232002e-02	9.479058e-02	5.912805e-02	5.118808e-01	2.070763e-01	3.480431e-02	9.264323e-02	3.475046e-01	1.472943e-01	1.693902e-03	3.683959e-01	4.246812e-02	1.183987e-01	2.300724e-01	2.890316e-01	3.141890e-02	2.525309e-01	7.854755e-02	1.781203e-01	1.459857e-01	8.984748e-02	3.849938e-01	5.875443e-02	1.422983e-01	5.890665e-02	2.471870e-01	1.329235e-01	1.909896e-03	3.295159e-01	2.295572e-01	4.588786e-01	5.154388e-02	1.293495e-01	3.602281e-01	4.270316e-01	5.188479e-02	1.179025e-01	4.031812e-01	2.318864e-01	2.284391e-01	2.876491e-01	2.520254e-01	2.023487e-01	2.744610e-01	3.420721e-01	1.811183e-01	2.439374e-01	2.186192e-01	3.113066e-01	2.261368e-01	3.922792e-01	1.537008e-01	1.967884e-01	2.572316e-01	6.190676e-02	5.275123e-01	2.428505e-01	1.677304e-01	3.560793e-01	1.452098e-01	3.422319e-01	1.564790e-01	3.336030e-01	1.346545e-01	2.063706e-01	3.253720e-01	1.332070e-01	3.395987e-01	2.309310e-01	2.962633e-01	2.937251e-01	1.431714e-01	4.236471e-01	1.394564e-01	3.208452e-01	2.584896e-01	1.917781e-01	2.288871e-01	9.925801e-02	3.306943e-01	2.054151e-01	3.646326e-01	1.798523e-01	4.703124e-01	2.651027e-01	8.473264e-02	2.833215e-01	2.876815e-01	2.041760e-01	2.248210e-01	8.499741e-02	4.567862e-01	2.405305e-01	2.176858e-01	2.364481e-01	1.937930e-01	3.557025e-01	2.140564e-01	3.625495e-01	2.054048e-01	1.910944e-01	2.409513e-01	1.248913e-01	2.995180e-01	3.098670e-01	2.657238e-01	3.167369e-01	2.511521e-01	2.808046e-01	1.513064e-01	3.215319e-01	2.736899e-01	1.840028e-01	2.207754e-01	1.049943e-01	5.227389e-01	2.870529e-01	8.521384e-02	4.620964e-01	3.762511e-01	7.894048e-02	2.758221e-01	1.122647e-01	3.898716e-02	1.137022e+00	1.282457e-01	2.352163e-01	2.611768e+00	5.199243e-02	2.650270e-01	3.331077e+00	2.473290e-02	1.375982e-01	1.517733e+00	6.219226e-02	6.594100e-01	2.339243e+00	2.371605e-01	6.800221e-02	1.334647e+00	1.333326e-01	4.121769e+00	5.068172e+00	1.014854e-01	4.861353e-01	1.871333e-01	3.406028e-01	2.373351e+00	7.754489e-01	1.058690e-01	2.385759e+00	3.232260e-01	5.570604e-02	2.278936e+00	1.338259e-01	8.528629e-03	3.183890e+00	3.098340e-01	6.245411e-02	2.684896e+00	5.578800e-01	1.416146e-01	2.854745e+00
10320000	-4.737792e+04	1.356053e+02	5.936606e+00	8.361826e-02	2.457927e-01	2.884104e-02	6.304843e-02	5.509156e-01	2.778398e-02	4.425585e-02	3.820997e-01	2.035434e-02	6.864089e-02	4.187552e-01	6.589400e-02	8.672390e-02	2.174408e-01	7.997183e-02	8.514227e-02	3.923952e-01	1.383260e-01	7.594452e-02	1.454676e-01	1.396486e-01	5.600203e-02	4.799487e-01	1.029886e-01	3.788997e-02	2.420589e-01	1.217110e-01	3.049638e-02	5.197511e-01	4.809262e-02	1.018115e-01	5.056755e-01	1.455722e-01	1.953835e-01	5.101543e-02	5.419091e-04	4.689534e-02	3.649487e-01	3.038154e-01	2.723105e-03	2.456696e-01	3.594785e-02	2.314626e-01	5.165649e-02	3.852522e-02	2.987340e-03	6.454256e-01	2.994277e-02	5.326552e-02	2.113517e-01	6.920128e-02	5.874465e-01	4.541282e-02	3.332217e-02	7.331072e-02	4.624467e-01	1.886184e-01	3.011401e-02	2.422933e-01	3.216781e-03	1.622992e-02	7.260827e-02	5.929454e-02	4.711327e-03	6.240240e-01	2.231319e-01	7.476725e-02	4.465880e-01	4.883689e-03	2.949978e-01	1.228673e-02	1.664765e-01	1.600729e-01	3.751411e-01	1.973554e-01	1.328177e-02	2.159241e-01	3.822468e-02	7.754070e-02	6.012647e-02	1.861850e-01	1.338121e-02	5.856987e-01	7.706795e-02	2.761781e-03	2.972330e-01	1.462959e-01	1.696531e-01	1.531369e-01	2.309193e-01	1.329607e-01	4.139531e-01	1.190929e-01	2.906632e-02	2.503256e-01	5.460147e-02	8.410546e-02	2.119338e-01	1.566863e-01	2.304360e-02	3.292713e-01	1.949596e-01	1.287007e-01	1.650488e-02	6.066925e-02	4.698791e-01	1.947780e-01	1.294682e-01	5.815569e-02	3.990147e-01	1.817996e-01	2.525735e-02	3.228556e-01	1.291708e-02	1.013622e-01	1.467027e-01	2.679447e-01	3.405112e-02	2.670612e-01	1.828781e-01	9.531550e-02	1.081673e-01	9.071267e-02	5.052577e-01	1.335949e-01	6.695192e-02	4.072732e-02	3.163184e-01	2.245918e-01	5.981964e-04	3.285700e-01	8.919432e-02	4.358070e-01	4.014423e-02	1.286347e-01	3.954141e-01	4.296902e-01	5.009251e-02	1.028250e-01	4.173923e-01	2.482350e-01	2.391014e-01	2.656022e-01	2.470614e-01	2.091407e-01	2.757702e-01	3.248182e-01	1.902709e-01	2.255515e-01	2.838408e-01	3.149430e-01	1.756647e-01	3.134573e-01	1.832786e-01	1.589076e-01	3.443566e-01	3.716885e-02	5.596935e-01	2.611364e-01	1.420013e-01	3.289541e-01	1.269387e-01	4.010766e-01	1.430306e-01	3.273975e-01	1.568434e-01	1.874442e-01	3.283149e-01	1.480692e-01	3.182738e-01	2.613551e-01	2.723019e-01	2.879768e-01	1.520092e-01	3.985195e-01	1.614945e-01	2.887841e-01	3.139420e-01	1.184611e-01	2.788128e-01	1.014386e-01	3.490184e-01	1.615590e-01	3.879840e-01	1.715493e-01	3.431086e-01	3.097307e-01	1.756114e-01	3.282735e-01	2.817727e-01	1.379579e-01	2.519959e-01	1.157207e-01	4.066966e-01	2.871590e-01	1.904237e-01	2.048475e-01	1.958405e-01	3.817220e-01	2.175900e-01	3.850219e-01	1.943534e-01	1.953969e-01	2.252278e-01	1.380742e-01	2.974817e-01	2.977530e-01	2.666911e-01	2.987546e-01	2.172945e-01	3.686827e-01	1.152681e-01	2.941543e-01	2.949454e-01	1.575426e-01	2.533576e-01	8.918604e-02	5.102379e-01	2.951268e-01	1.054493e-01	4.393592e-01	3.835827e-01	1.574624e-02	2.656287e-01	9.435957e-02	1.499288e-02	1.879581e+00	1.272291e-01	5.916986e-02	2.263587e+00	8.671841e-02	1.750187e-01	3.509111e+00	3.109998e-01	6.142197e-02	1.796114e+00	4.259640e-02	2.438954e-02	2.486226e+00	1.094226e-01	1.079065e-02	1.381047e+00	1.686655e-01	4.578279e+00	4.888099e+00	9.743028e-02	4.625740e-01	1.310541e-01	1.730772e-01	2.255865e+00	1.006077e+00	1.009279e-01	1.853643e+00	2.137293e-01	7.340344e-02	2.211060e+00	1.336316e-01	4.431820e-03	2.681991e+00	3.683127e-01	5.805466e-02	2.477898e+00	4.138627e-01	2.313438e-01	3.955167e+00
10330000	-4.740018e+04	1.437028e+02	5.650252e+00	9.595320e-02	2.575395e-01	3.176175e-02	1.386648e-02	5.575654e-01	4.331367e-02	5.779629e-02	3.203824e-01	2.317607e-02	6.662156e-02	4.799827e-01	5.204099e-02	1.234392e-01	1.561957e-01	6.326670e-02	7.043042e-02	4.688714e-01	1.177966e-01	6.550269e-02	1.595104e-01	1.283591e-01	5.449211e-02	4.791344e-01	1.130013e-01	2.657802e-02	2.427912e-01	5.095082e-02	3.569992e-02	5.007948e-01	1.431852e-01	6.159287e-02	5.055377e-01	1.703072e-01	9.374774e-02	1.241448e-01	4.466972e-02	1.097691e-01	4.595481e-01	9.175154e-02	1.374677e-03	2.796788e-01	5.787781e-02	2.180697e-01	2.999508e-02	6.325412e-02	1.692207e-02	6.588109e-01	1.294812e-02	7.185882e-02	2.139823e-01	5.653371e-02	5.702259e-01	8.018337e-02	7.215923e-03	6.265230e-02	5.106780e-01	2.008320e-01	2.535844e-02	1.900804e-01	1.039886e-02	1.095848e-02	2.909213e-01	5.302299e-02	9.364298e-03	2.610769e-01	3.746560e-01	4.508828e-02	3.809335e-01	3.183082e-02	4.122747e-01	1.021971e-02	1.196530e-01	1.102464e-01	4.433201e-01	1.995812e-01	1.487935e-02	1.872253e-01	4.474756e-02	4.715898e-02	2.433836e-04	5.163234e-02	3.100848e-03	8.342358e-01	6.362866e-02	5.902341e-03	2.964055e-02	6.974624e-01	1.064781e-01	1.212702e-01	3.924639e-02	1.094217e-01	4.527439e-01	1.639817e-01	2.647649e-02	1.920410e-01	5.533528e-02	1.495213e-01	2.357143e-01	2.776100e-01	1.161759e-02	2.453426e-01	8.019417e-02	2.347553e-02	1.362747e-01	5.943565e-02	3.343911e-01	4.076185e-01	3.880456e-02	8.008756e-02	3.695820e-01	1.737456e-01	1.902226e-02	3.233798e-01	3.418282e-02	1.315955e-01	1.301208e-01	2.612501e-01	2.853309e-02	2.661958e-01	1.823047e-01	1.082417e-01	2.641991e-01	1.616029e-01	3.389221e-01	4.899439e-02	7.803979e-02	5.347427e-02	2.689847e-01	1.239827e-01	1.419477e-03	3.566312e-01	1.955077e-01	4.631478e-01	4.080638e-02	1.179576e-01	3.780882e-01	4.569347e-01	4.083974e-02	1.146785e-01	3.875471e-01	2.379210e-01	2.337462e-01	2.795904e-01	2.487423e-01	2.244827e-01	2.716084e-01	3.141907e-01	1.897182e-01	2.759559e-01	2.521578e-01	2.404834e-01	2.314028e-01	3.977259e-01	2.056167e-01	1.513650e-01	2.452924e-01	4.649893e-02	5.380321e-01	2.624887e-01	1.529803e-01	3.233814e-01	1.220136e-01	3.856970e-01	1.689080e-01	3.462602e-01	2.034395e-01	2.428316e-01	2.074687e-01	1.428607e-01	2.985623e-01	2.360200e-01	3.225570e-01	2.907589e-01	1.970991e-01	3.614185e-01	1.507235e-01	2.993065e-01	3.327998e-01	1.541309e-01	2.137629e-01	1.041945e-01	3.585016e-01	1.353189e-01	4.019850e-01	2.274294e-01	4.115115e-01	2.964816e-01	6.457754e-02	3.465556e-01	3.044990e-01	1.647449e-01	1.842004e-01	1.072626e-01	4.139157e-01	2.542555e-01	2.245662e-01	2.172828e-01	2.030618e-01	3.574589e-01	2.221965e-01	3.535090e-01	2.234331e-01	2.425472e-01	1.805106e-01	1.540630e-01	2.981055e-01	2.833955e-01	2.644361e-01	3.049571e-01	2.212563e-01	3.457280e-01	1.280586e-01	2.746209e-01	3.147483e-01	1.820706e-01	2.285602e-01	9.446720e-02	5.718886e-01	2.480485e-01	8.559573e-02	4.301197e-01	3.565806e-01	6.979011e-02	2.840725e-01	6.594886e-02	3.287710e-02	1.047304e+00	1.454553e-01	3.976568e-02	1.594519e+00	8.744961e-02	2.675793e-01	2.826590e+00	1.687607e-01	4.605709e-01	1.531129e+00	1.303185e-01	4.968312e-02	3.874472e+00	1.338275e-01	4.447155e-02	1.341410e+00	1.228484e-01	4.355815e+00	4.820370e+00	9.302588e-02	4.948170e-01	1.227493e-01	2.758463e-01	2.151436e+00	1.030901e+00	1.648148e-01	2.172558e+00	5.790775e-01	7.484044e-02	2.138663e+00	1.559685e-01	5.238761e-03	2.865617e+00	4.698210e-01	5.965903e-02	2.590394e+00	4.337882e-01	2.025224e-01	3.315202e+00
10340000	-4.740629e+04	1.425407e+02	5.651920e+00	8.160330e-02	2.503316e-01	3.399687e-02	6.129960e-02	5.308306e-01	4.193804e-02	4.999729e-02	3.663717e-01	2.664184e-02	6.438032e-02	4.531360e-01	3.947283e-02	9.866201e-02	1.916184e-01	5.316836e-02	4.575461e-02	4.722588e-01	1.385378e-01	8.873696e-02	1.419032e-01	1.349243e-01	4.740337e-02	4.520812e-01	1.349510e-01	7.843289e-02	1.479896e-01	8.220838e-02	9.550234e-03	5.968603e-01	8.495861e-02	3.645585e-02	4.760238e-01	2.676553e-01	1.415651e-01	6.721082e-02	1.108913e-02	7.959573e-02	5.397274e-01	7.906956e-02	5.066161e-03	2.518160e-01	4.472520e-02	1.731130e-01	5.503162e-02	8.184141e-02	9.240855e-03	6.614105e-01	1.936259e-02	9.484008e-02	2.447135e-01	1.513421e-02	4.850822e-01	4.714524e-02	1.130847e-01	7.939845e-02	4.963130e-01	1.613562e-01	4.754096e-02	2.142972e-01	1.094169e-03	1.206283e-02	2.258775e-01	8.316745e-02	2.382989e-02	3.951543e-01	2.599080e-01	6.089678e-02	4.651316e-01	7.353658e-02	2.863954e-01	1.301871e-02	1.010209e-01	1.151935e-01	3.159009e-01	2.120406e-01	2.447528e-02	2.858429e-01	4.654676e-02	4.087051e-02	2.323681e-02	2.755452e-02	1.685298e-02	8.342421e-01	5.724311e-02	1.358983e-02	2.277034e-01	4.100420e-02	3.650245e-01	1.920603e-01	1.606177e-01	1.129699e-01	4.685671e-01	8.967869e-02	3.516414e-02	2.395098e-01	5.411043e-02	8.543480e-02	9.598693e-02	1.783301e-01	2.498144e-02	4.279878e-01	1.872789e-01	5.325808e-02	2.970911e-01	3.939427e-02	3.640035e-01	2.393698e-01	6.883269e-03	6.854451e-02	3.461446e-01	1.341563e-01	1.494902e-02	3.966275e-01	3.957807e-02	3.040517e-01	1.263836e-01	1.849043e-01	2.447182e-02	3.027031e-01	5.748552e-02	9.261711e-02	2.146136e-01	8.868482e-02	3.899789e-01	1.644965e-01	4.960904e-02	2.327783e-02	3.372982e-01	2.292331e-01	1.676659e-03	2.858748e-01	1.226394e-01	4.332729e-01	4.177671e-02	1.137485e-01	4.112019e-01	4.430443e-01	4.478470e-02	1.149665e-01	3.972045e-01	2.483199e-01	2.296470e-01	2.648338e-01	2.571992e-01	2.194205e-01	2.665775e-01	3.314874e-01	1.825146e-01	2.259830e-01	2.440521e-01	3.463050e-01	1.836599e-01	3.652320e-01	2.133705e-01	1.319472e-01	2.894503e-01	3.552693e-02	5.141952e-01	2.500996e-01	2.001783e-01	3.125562e-01	1.860455e-01	3.186235e-01	1.827748e-01	4.041737e-01	1.571690e-01	1.935255e-01	2.451318e-01	1.243445e-01	2.649801e-01	2.824064e-01	3.282691e-01	2.128098e-01	1.706739e-01	4.645498e-01	1.519665e-01	2.620687e-01	3.084053e-01	1.624952e-01	2.670308e-01	1.302200e-01	3.330840e-01	1.835708e-01	3.531252e-01	1.945508e-01	4.553354e-01	2.658254e-01	8.428843e-02	2.925606e-01	3.645769e-01	8.942600e-02	2.534365e-01	1.165433e-01	4.208591e-01	2.743048e-01	1.882928e-01	2.631262e-01	1.799899e-01	3.734780e-01	1.834059e-01	3.764334e-01	2.030102e-01	1.744313e-01	2.461251e-01	1.580516e-01	3.041175e-01	2.598449e-01	2.779860e-01	2.698571e-01	2.021226e-01	3.906618e-01	1.373585e-01	2.977665e-01	2.537025e-01	1.838287e-01	2.647023e-01	8.161229e-02	5.856444e-01	2.362394e-01	9.650393e-02	5.229264e-01	3.872515e-01	6.348668e-02	3.133515e-01	7.672205e-02	6.164172e-02	1.582437e+00	1.328733e-01	2.713063e-01	2.203489e+00	4.764589e-02	1.502147e-01	2.053035e+00	2.635228e-01	8.910750e-01	1.465041e+00	8.476663e-02	6.154306e-01	3.244247e+00	2.128307e-01	2.192240e-02	1.434548e+00	1.861169e-01	3.398518e+00	5.342012e+00	9.686369e-02	4.732676e-01	1.828680e-01	2.394450e-01	2.480226e+00	1.297808e+00	1.084882e-01	1.946850e+00	3.030857e-01	6.071541e-02	2.252742e+00	2.293457e-01	4.430507e-04	2.867824e+00	3.043290e-01	6.151025e-02	2.127081e+00	4.970190e-01	1.896567e-01	4.231470e+00
10350000	-4.742887e+04	1.396065e+02	5.714024e+00	4.423339e-02	3.155177e-01	4.872055e-02	5.568289e-02	4.856838e-01	5.016163e-02	6.372824e-02	3.126623e-01	2.140666e-02	8.707432e-02	4.787028e-01	3.642569e-02	1.224565e-01	1.763656e-01	5.026459e-02	8.261842e-02	4.358215e-01	1.324734e-01	7.657009e-02	1.529770e-01	1.103807e-01	3.815996e-02	4.983678e-01	1.235444e-01	8.168666e-02	1.456037e-01	1.900669e-01	8.606183e-02	4.918659e-01	4.714970e-03	5.513331e-02	4.374632e-01	4.049785e-01	5.818539e-02	1.330877e-02	3.093088e-02	7.354676e-02	4.605549e-01	2.593780e-01	8.340781e-04	1.827963e-01	2.289003e-02	2.151362e-01	7.151069e-02	1.025842e-02	3.103806e-02	6.167561e-01	5.530051e-02	4.089299e-02	4.037486e-01	3.401084e-02	4.168790e-01	2.811034e-02	7.635825e-02	3.212200e-02	4.763828e-01	2.830637e-01	2.242583e-02	1.760097e-01	9.995982e-03	4.997993e-02	3.959535e-01	4.618064e-02	8.217839e-03	2.469594e-01	2.527087e-01	9.325554e-02	3.074267e-01	3.564207e-02	4.635717e-01	1.227854e-02	8.782544e-02	9.920106e-02	3.584045e-01	2.071379e-01	2.198089e-02	2.460067e-01	6.726895e-02	1.540131e-01	5.032217e-03	2.287679e-02	6.810035e-04	8.155834e-01	1.813431e-03	3.756695e-01	2.350747e-01	1.574056e-01	8.149049e-02	1.379676e-01	1.239218e-02	9.069070e-02	4.618669e-01	1.094553e-01	4.123834e-02	2.317695e-01	6.497931e-02	3.857584e-02	2.584719e-01	2.164488e-01	1.934977e-02	3.573289e-01	1.098248e-01	5.025703e-02	1.298477e-01	1.956630e-01	4.099397e-01	1.523537e-01	6.193885e-02	1.123520e-01	3.710644e-01	1.614602e-01	9.752862e-03	3.060496e-01	3.932093e-02	1.555216e-01	1.515804e-01	9.954166e-02	3.927933e-02	4.501826e-01	1.038944e-01	2.132320e-01	9.881092e-02	2.516588e-02	5.737543e-01	5.590620e-02	3.313071e-02	7.160537e-02	3.052046e-01	1.456186e-01	2.976065e-04	3.629269e-01	1.143469e-01	4.531084e-01	5.292739e-02	1.271933e-01	3.667709e-01	4.315374e-01	4.377014e-02	1.202287e-01	4.044638e-01	2.401417e-01	2.368136e-01	2.712112e-01	2.518335e-01	2.042156e-01	2.783027e-01	3.311345e-01	1.863472e-01	2.491419e-01	2.263935e-01	2.966383e-01	2.278264e-01	4.309010e-01	1.664931e-01	1.686834e-01	2.339224e-01	4.616380e-02	4.756973e-01	3.000918e-01	1.780470e-01	3.549752e-01	2.022422e-01	2.964691e-01	1.463136e-01	3.104088e-01	2.155664e-01	1.737026e-01	3.003222e-01	1.518198e-01	3.378070e-01	2.353600e-01	2.750131e-01	2.706358e-01	1.314205e-01	4.073499e-01	1.905939e-01	3.655817e-01	2.398042e-01	1.645355e-01	2.300785e-01	1.309441e-01	3.693832e-01	1.526610e-01	3.470116e-01	2.022873e-01	4.340774e-01	2.743094e-01	8.932588e-02	2.934288e-01	3.148422e-01	1.347762e-01	2.569528e-01	1.322201e-01	3.955264e-01	2.524185e-01	2.198350e-01	2.205663e-01	2.037966e-01	3.818599e-01	1.937772e-01	3.853629e-01	2.206800e-01	2.195088e-01	1.744482e-01	1.487531e-01	3.348876e-01	2.627613e-01	2.535980e-01	2.918543e-01	1.824559e-01	3.576132e-01	1.680765e-01	2.618297e-01	2.843658e-01	1.863863e-01	2.674183e-01	8.180083e-02	5.762839e-01	2.494848e-01	9.243052e-02	5.201265e-01	3.634479e-01	8.962070e-02	3.030938e-01	5.956812e-02	3.748745e-02	1.594747e+00	1.916598e-01	2.345762e-01	2.162295e+00	9.781988e-02	1.544071e-01	4.562171e+00	2.084510e-01	1.018022e+00	2.065149e+00	3.094673e-02	1.882986e-01	2.024750e+00	2.300503e-01	1.087211e-01	1.121291e+00	1.574921e-01	4.041730e+00	4.597197e+00	9.749861e-02	4.892053e-01	1.054876e-01	2.950378e-01	2.628703e+00	6.646711e-01	9.963016e-02	2.157064e+00	8.522281e-01	4.474221e-02	2.132362e+00	3.300008e-01	5.046231e-03	2.775309e+00	4.047137e-01	5.775877e-02	2.126526e+00	5.539512e-01	2.775021e-01	4.031010e+00
10360000	-4.740047e+04	1.477902e+02	5.484101e+00	7.896336e-02	3.125857e-01	3.385465e-02	4.915787e-03	5.064760e-01	6.320447e-02	7.083752e-02	3.086922e-01	2.590263e-02	5.551903e-02	5.013099e-01	3.773867e-02	8.689582e-02	1.323333e-01	9.138219e-02	8.027558e-02	4.578012e-01	1.513120e-01	6.626963e-02	1.356769e-01	1.125391e-01	4.795560e-02	5.110026e-01	1.265563e-01	2.730458e-02	1.871845e-01	1.409176e-01	3.942124e-02	5.617126e-01	4.345952e-02	7.165245e-03	3.737862e-01	3.412171e-01	1.576227e-01	4.752852e-02	7.268019e-02	7.235919e-02	4.356789e-01	3.357857e-01	8.615111e-04	1.459193e-01	9.395406e-03	2.222679e-01	5.832362e-02	3.064478e-02	1.703310e-02	5.983103e-01	7.342030e-02	5.677765e-02	2.497916e-01	1.629293e-02	5.936979e-01	5.754377e-02	2.589611e-02	6.810206e-02	5.780862e-01	1.585501e-01	1.546293e-02	1.704313e-01	9.367470e-03	1.504468e-02	1.625617e-01	6.442669e-02	8.699556e-03	4.113476e-01	3.379197e-01	5.958495e-02	3.660351e-01	1.143961e-01	4.051485e-01	1.501992e-02	3.981548e-02	1.236867e-01	3.302677e-01	1.519746e-01	4.367686e-02	2.713928e-01	7.900136e-02	2.448449e-02	3.338238e-03	4.781288e-02	2.885146e-03	8.957414e-01	2.573785e-02	1.140285e-01	2.684489e-01	3.172253e-01	2.609789e-01	1.623482e-02	2.308355e-02	1.253777e-01	3.181380e-01	1.554456e-01	3.101030e-02	3.075010e-01	6.252735e-02	5.766222e-02	2.065632e-01	1.496111e-01	1.693125e-02	4.015993e-01	1.676329e-01	6.303288e-02	6.619072e-02	5.530407e-02	4.202856e-01	2.949229e-01	1.002639e-01	8.683426e-02	4.107019e-01	1.986042e-01	1.029415e-02	2.830397e-01	1.052582e-02	1.464258e-01	2.653119e-01	1.327327e-01	6.813387e-02	3.212542e-01	6.614156e-02	7.529584e-02	1.812174e-01	8.295587e-02	4.476618e-01	1.355542e-01	7.731488e-02	5.790107e-02	2.956610e-01	2.920601e-01	1.092192e-03	2.748111e-01	7.847460e-02	4.377412e-01	5.126230e-02	1.203377e-01	3.906588e-01	4.296870e-01	4.588877e-02	1.212730e-01	4.031512e-01	2.544302e-01	2.489464e-01	2.684377e-01	2.281856e-01	2.314527e-01	2.797065e-01	3.122789e-01	1.765620e-01	2.309877e-01	2.217518e-01	3.472493e-01	2.000112e-01	3.589799e-01	2.468369e-01	1.839731e-01	2.102101e-01	3.551009e-02	4.915647e-01	3.152575e-01	1.576677e-01	2.971539e-01	1.468753e-01	3.341986e-01	2.217722e-01	3.411180e-01	1.851747e-01	1.672208e-01	3.064864e-01	1.307508e-01	3.497191e-01	2.288683e-01	2.906618e-01	2.714663e-01	1.545240e-01	4.195134e-01	1.544963e-01	2.344013e-01	2.752512e-01	2.258468e-01	2.645007e-01	1.679188e-01	3.114080e-01	1.526461e-01	3.680271e-01	2.583721e-01	3.651519e-01	2.700609e-01	1.064150e-01	2.467153e-01	3.274161e-01	1.735525e-01	2.523161e-01	1.004506e-01	4.233282e-01	2.963085e-01	1.799126e-01	2.540989e-01	2.242421e-01	3.530606e-01	1.685984e-01	3.865100e-01	1.600212e-01	1.819293e-01	2.715396e-01	1.568808e-01	3.319457e-01	2.304355e-01	2.807380e-01	3.191979e-01	1.838114e-01	2.891571e-01	2.078337e-01	3.091872e-01	2.781184e-01	1.491057e-01	2.635887e-01	6.234598e-02	5.532027e-01	3.014678e-01	8.298350e-02	4.767497e-01	3.850106e-01	1.298641e-01	2.719975e-01	1.096055e-01	1.301239e-02	2.118231e+00	1.139915e-01	1.047329e-01	1.878757e+00	1.236367e-01	5.645319e-01	2.599486e+00	2.153914e-01	4.460342e-01	2.169799e+00	1.107807e-01	8.747146e-02	2.044147e+00	2.538747e-01	4.614569e-02	1.185405e+00	1.801048e-01	4.087201e+00	4.586311e+00	1.088748e-01	4.714253e-01	1.584947e-01	3.303136e-01	2.537980e+00	9.317832e-01	1.385726e-01	2.143722e+00	4.067400e-01	6.426823e-02	1.835910e+00	4.886386e-01	5.325745e-03	2.774724e+00	2.846115e-01	6.873374e-02	2.991548e+00	4.202595e-01	1.714843e-01	4.028661e+00
10370000	-4.738959e+04	1.470757e+02	5.523793e+00	6.626595e-02	3.469625e-01	4.551360e-02	2.125955e-02	4.712077e-01	4.879073e-02	5.916780e-02	3.588217e-01	2.557906e-02	4.954315e-02	4.647416e-01	4.214664e-02	1.078396e-01	1.676111e-01	5.015780e-02	1.000845e-01	4.459124e-01	1.283946e-01	7.946023e-02	1.491956e-01	1.213526e-01	5.586309e-02	4.910891e-01	1.030395e-01	2.474620e-02	1.060642e-01	1.448924e-01	4.292253e-02	6.034891e-01	7.788560e-02	3.877577e-02	4.457834e-01	3.564513e-01	9.849926e-02	2.320630e-02	3.728399e-02	4.912361e-02	3.318068e-01	3.194089e-01	3.087800e-03	2.618650e-01	3.470794e-02	2.646665e-01	3.580591e-02	1.967176e-02	7.289033e-03	6.486875e-01	2.387934e-02	1.365192e-01	2.999907e-01	9.472265e-02	4.320661e-01	2.122234e-02	1.547906e-02	5.672056e-02	5.061664e-01	1.803781e-01	3.403192e-02	2.143130e-01	8.390042e-03	2.070983e-02	2.806690e-01	2.989473e-02	1.869963e-02	4.218184e-01	2.282084e-01	2.765849e-02	3.754016e-01	6.630414e-02	4.211445e-01	4.804364e-03	1.046868e-01	9.862955e-02	4.048745e-01	1.801638e-01	2.120310e-02	2.693464e-01	2.578269e-02	8.724945e-02	3.041263e-02	1.415166e-01	4.313918e-03	7.304458e-01	6.061570e-03	3.752948e-01	1.631752e-01	1.242379e-02	5.631425e-02	1.785554e-01	2.142365e-01	1.003154e-01	4.109303e-01	1.042713e-01	5.590415e-02	2.611280e-01	6.745094e-02	5.331104e-02	2.255028e-01	2.888317e-01	2.093281e-02	2.308458e-01	1.805758e-01	1.914228e-01	1.046863e-01	3.996149e-02	2.477989e-01	3.907800e-01	2.535052e-02	7.063535e-02	4.432318e-01	1.671115e-01	7.333147e-03	2.911244e-01	2.056369e-02	1.953389e-01	1.830558e-01	1.606435e-01	6.302794e-02	3.026881e-01	9.524572e-02	1.682551e-01	2.237680e-01	6.466696e-02	3.626064e-01	1.073582e-01	7.334543e-02	3.354007e-02	3.030019e-01	2.575262e-01	3.876026e-04	2.759730e-01	1.295713e-01	4.198900e-01	5.404713e-02	1.228156e-01	4.032473e-01	4.043364e-01	4.642924e-02	1.092041e-01	4.400303e-01	2.512803e-01	2.320507e-01	2.725039e-01	2.441652e-01	2.116448e-01	2.686271e-01	3.324323e-01	1.872958e-01	2.399894e-01	2.496223e-01	3.578497e-01	1.525387e-01	3.769729e-01	1.812062e-01	1.782747e-01	2.635462e-01	5.403147e-02	5.325340e-01	2.688031e-01	1.446315e-01	3.142236e-01	1.865296e-01	2.899415e-01	2.093052e-01	3.653095e-01	1.590903e-01	1.763675e-01	2.992327e-01	1.550124e-01	3.087484e-01	2.297488e-01	3.064904e-01	2.867667e-01	1.665429e-01	4.115701e-01	1.351203e-01	2.188805e-01	3.299679e-01	1.601655e-01	2.909861e-01	1.511275e-01	2.947026e-01	1.816090e-01	3.725609e-01	2.635979e-01	4.010799e-01	2.294898e-01	1.058324e-01	2.389259e-01	3.734765e-01	1.577870e-01	2.298106e-01	1.452420e-01	4.068840e-01	2.310682e-01	2.168057e-01	2.538552e-01	2.095112e-01	3.423228e-01	1.943108e-01	4.450428e-01	1.924474e-01	2.012920e-01	1.612177e-01	1.440877e-01	3.097545e-01	2.748676e-01	2.712903e-01	2.892074e-01	1.703712e-01	3.795838e-01	1.608376e-01	2.716547e-01	2.910783e-01	2.025690e-01	2.346979e-01	8.277269e-02	5.591846e-01	2.690025e-01	8.904019e-02	4.424624e-01	4.185619e-01	4.882274e-02	2.901153e-01	6.052552e-02	6.752902e-02	1.872710e+00	1.236589e-01	8.432357e-02	3.150099e+00	5.711287e-02	6.165720e-02	2.302932e+00	1.805629e-01	2.780606e-01	1.321922e+00	5.566875e-02	1.539562e-01	2.103648e+00	1.930999e-01	1.233815e-01	1.672234e+00	1.794545e-01	4.145096e+00	4.456679e+00	8.168177e-02	4.903231e-01	1.844469e-01	4.163564e-01	2.684390e+00	1.053300e+00	1.610313e-01	2.300658e+00	2.767156e-01	5.014039e-02	2.436164e+00	2.045393e-01	4.638266e-03	2.772637e+00	2.890316e-01	5.142660e-02	2.875167e+00	4.036482e-01	1.552465e-01	3.647975e+00
10380000	-4.738084e+04	1.441299e+02	5.626965e+00	4.577533e-02	3.206444e-01	4.412183e-02	8.690528e-02	4.497534e-01	5.279985e-02	4.360409e-02	3.288428e-01	2.614497e-02	6.112807e-02	4.870378e-01	5.324233e-02	9.899765e-02	1.968684e-01	7.052118e-02	7.128828e-02	4.402550e-01	1.220695e-01	6.173978e-02	1.574364e-01	1.309336e-01	4.623968e-02	4.799850e-01	1.236656e-01	6.858809e-02	2.144405e-01	5.882200e-02	4.678904e-02	5.361528e-01	7.520756e-02	6.552758e-02	4.866913e-01	2.315067e-01	1.461375e-01	3.993369e-02	3.020316e-02	7.797670e-02	3.500779e-01	2.745413e-01	9.181604e-04	2.637669e-01	3.271913e-02	2.245447e-01	5.044759e-02	3.753277e-02	2.210378e-02	6.426324e-01	2.273877e-02	6.054608e-02	2.644190e-01	1.354442e-02	4.541510e-01	5.148474e-02	1.558547e-01	4.972344e-02	4.470936e-01	2.399694e-01	2.737161e-02	2.297898e-01	6.052126e-03	1.752650e-03	1.684612e-01	2.006099e-02	1.929761e-02	5.162653e-01	2.741622e-01	1.567930e-02	4.331680e-01	3.171774e-02	2.987913e-01	1.539764e-02	2.052461e-01	1.714550e-01	3.455253e-01	1.824258e-01	1.301375e-02	2.251669e-01	6.241324e-02	3.158070e-02	7.658632e-03	1.425761e-01	1.800672e-04	7.690361e-01	4.896836e-02	4.074522e-02	2.836196e-03	2.040835e-01	3.359539e-01	3.225607e-01	9.382046e-02	9.838889e-02	4.499645e-01	1.343232e-01	4.031528e-02	2.099131e-01	6.709502e-02	1.359065e-01	1.248189e-01	2.278945e-01	1.380004e-02	3.930239e-01	1.045561e-01	4.384802e-02	1.046290e-01	1.027883e-01	2.975003e-01	3.782904e-01	7.294398e-02	1.065994e-01	4.488536e-01	1.179431e-01	3.034814e-03	2.908517e-01	3.271754e-02	1.487877e-01	1.981652e-01	2.483094e-01	2.719335e-02	2.948334e-01	8.271107e-02	2.254551e-01	2.260122e-01	6.829853e-02	2.648782e-01	1.298211e-01	8.553494e-02	4.674142e-02	3.383340e-01	1.397000e-01	4.650862e-04	3.302307e-01	1.445288e-01	4.128766e-01	5.650374e-02	1.160518e-01	4.145678e-01	4.397662e-01	4.734017e-02	1.140753e-01	3.988182e-01	2.458251e-01	2.304152e-01	2.750319e-01	2.487278e-01	2.027948e-01	2.959018e-01	3.208032e-01	1.805002e-01	2.499289e-01	2.452243e-01	3.271741e-01	1.776727e-01	3.503834e-01	2.353064e-01	1.261850e-01	2.881252e-01	4.566227e-02	5.489243e-01	2.754257e-01	1.299877e-01	2.710331e-01	1.810812e-01	3.997835e-01	1.481022e-01	3.696343e-01	1.660235e-01	1.756386e-01	2.887035e-01	1.388224e-01	3.089325e-01	2.991895e-01	2.530556e-01	3.038649e-01	1.712169e-01	3.965296e-01	1.283886e-01	2.558541e-01	3.454941e-01	1.471022e-01	2.515496e-01	1.170990e-01	2.858949e-01	1.763621e-01	4.206440e-01	1.647758e-01	4.052528e-01	3.745671e-01	5.540436e-02	2.689369e-01	2.680844e-01	2.023336e-01	2.606451e-01	1.022654e-01	4.282487e-01	2.649777e-01	2.045081e-01	2.288499e-01	2.196553e-01	3.571203e-01	1.943745e-01	4.072404e-01	2.136208e-01	2.375538e-01	1.415850e-01	1.336885e-01	3.028276e-01	2.939672e-01	2.695167e-01	2.902388e-01	1.787844e-01	3.479761e-01	1.830007e-01	2.780102e-01	2.990342e-01	2.001287e-01	2.228269e-01	8.612210e-02	5.190729e-01	2.999177e-01	9.488737e-02	4.881876e-01	3.680018e-01	7.709197e-02	2.713555e-01	4.780430e-02	4.075796e-02	1.272183e+00	1.320034e-01	1.004044e-01	2.575103e+00	9.468126e-02	4.673186e-01	2.467566e+00	2.174580e-01	1.775001e+00	1.311509e+00	4.583602e-03	1.129227e-01	2.085315e+00	1.849369e-01	3.174973e-02	1.059761e+00	1.562228e-01	3.575950e+00	4.610418e+00	1.091573e-01	5.256288e-01	1.632897e-01	1.811800e-01	2.485351e+00	1.286569e+00	1.216353e-01	2.227296e+00	2.697013e-01	7.932346e-02	2.476612e+00	1.646868e-01	8.854329e-03	2.636816e+00	3.582673e-01	4.163663e-02	2.841926e+00	6.514906e-01	1.560313e-01	3.776214e+00
10390000	-4.738149e+04	1.386377e+02	5.794179e+00	6.934605e-02	2.864731e-01	4.721833e-02	6.971980e-02	4.772846e-01	4.995814e-02	5.385358e-02	2.999324e-01	2.394267e-02	9.198508e-02	4.813660e-01	4.892027e-02	1.047250e-01	2.038295e-01	8.026790e-02	6.704459e-02	4.025196e-01	1.416135e-01	6.830026e-02	1.461093e-01	1.348692e-01	4.917877e-02	5.002970e-01	1.012455e-01	1.173898e-02	1.577721e-01	1.203100e-01	6.133104e-02	5.937819e-01	5.506603e-02	2.527770e-02	5.385766e-01	2.278274e-01	8.022842e-02	1.147704e-01	1.331948e-02	7.970720e-02	3.931480e-01	2.855245e-01	2.290536e-03	2.151297e-01	2.420011e-02	1.777359e-01	4.919826e-02	5.666010e-02	1.226123e-03	6.389004e-01	7.627920e-02	9.070730e-02	1.561737e-01	3.851287e-02	6.314362e-01	1.781361e-02	6.535630e-02	4.448478e-02	4.358663e-01	2.092569e-01	3.695009e-02	2.619473e-01	1.149456e-02	1.747479e-02	3.261507e-01	3.032143e-02	4.114493e-04	4.621084e-01	1.635332e-01	3.882162e-02	2.324996e-01	1.220831e-01	4.343716e-01	8.740630e-03	1.634834e-01	1.726863e-01	3.689627e-01	1.477775e-01	1.394442e-02	2.508144e-01	4.581476e-02	1.083060e-02	1.302059e-04	1.002664e-01	3.691067e-04	8.216155e-01	6.678820e-02	2.997043e-01	1.199081e-02	7.751311e-02	3.770086e-01	2.553635e-02	2.082469e-01	7.401549e-02	5.278808e-01	1.299309e-01	3.739828e-02	1.813835e-01	4.939100e-02	6.737282e-02	2.189947e-01	2.205864e-01	2.941532e-02	3.455264e-01	1.181043e-01	9.187895e-02	1.227263e-01	1.574368e-01	2.969392e-01	1.633991e-01	1.676195e-01	6.989272e-02	4.281673e-01	1.478851e-01	1.571466e-02	3.188927e-01	1.944748e-02	9.121528e-02	1.898761e-01	2.456300e-01	4.567293e-02	3.050744e-01	1.225313e-01	1.400026e-01	1.721916e-01	9.263253e-02	4.350800e-01	6.748379e-02	9.260955e-02	4.633519e-02	3.277514e-01	5.667140e-02	3.054643e-04	3.473707e-01	2.215658e-01	4.238299e-01	4.854538e-02	1.254023e-01	4.022224e-01	4.473217e-01	4.068060e-02	1.179415e-01	3.940562e-01	2.449649e-01	2.328009e-01	2.775032e-01	2.447311e-01	2.082462e-01	2.789762e-01	3.146824e-01	1.980953e-01	2.468833e-01	2.211759e-01	3.503862e-01	1.815545e-01	3.834087e-01	2.101521e-01	1.616715e-01	2.447677e-01	4.735981e-02	5.207888e-01	2.401047e-01	1.917467e-01	3.086100e-01	1.489901e-01	3.881269e-01	1.542730e-01	4.462770e-01	1.839150e-01	1.237218e-01	2.460862e-01	1.947734e-01	3.100833e-01	2.505559e-01	2.445874e-01	3.479564e-01	1.332390e-01	3.943995e-01	1.244051e-01	2.281359e-01	2.837733e-01	1.760000e-01	3.120908e-01	1.283361e-01	3.415671e-01	1.511411e-01	3.789557e-01	2.302837e-01	4.624998e-01	2.760646e-01	3.115200e-02	2.321313e-01	2.239154e-01	2.260072e-01	3.179461e-01	1.093372e-01	4.494725e-01	2.171393e-01	2.240510e-01	2.200601e-01	1.767114e-01	4.426374e-01	1.605911e-01	3.825783e-01	2.382205e-01	1.681164e-01	2.110847e-01	1.325187e-01	2.480170e-01	3.126973e-01	3.067669e-01	2.954214e-01	2.233763e-01	3.303691e-01	1.508331e-01	2.853707e-01	3.075825e-01	1.337247e-01	2.733220e-01	9.711741e-02	4.676921e-01	3.256672e-01	1.095233e-01	4.932139e-01	3.896758e-01	1.000859e-01	2.860802e-01	8.089810e-03	1.890362e-02	1.091659e+00	1.721427e-01	2.264898e-01	2.061154e+00	3.489089e-03	2.736370e-01	2.662320e+00	5.298701e-02	4.540629e-02	1.668627e+00	9.526408e-03	6.956620e-02	5.086548e+00	1.860080e-01	1.109762e-01	1.193504e+00	1.367048e-01	3.588091e+00	4.588119e+00	9.500676e-02	5.225744e-01	1.547399e-01	2.963153e-01	2.792367e+00	1.188604e+00	1.306454e-01	2.171573e+00	3.337702e-01	6.227024e-02	2.343217e+00	1.304646e-01	3.052828e-03	3.032588e+00	3.088047e-01	5.231088e-02	2.450931e+00	6.877490e-01	1.980331e-01	3.825645e+00
10400000	-4.738472e+04	1.409979e+02	5.735996e+00	6.950328e-02	2.188014e-01	2.766001e-02	5.892099e-02	5.783109e-01	4.680336e-02	5.298379e-02	3.543750e-01	2.175019e-02	4.131189e-02	4.683029e-01	6.127620e-02	7.701197e-02	2.093094e-01	5.695750e-02	7.166899e-02	4.116421e-01	1.734101e-01	6.312305e-02	1.607097e-01	1.242157e-01	4.371163e-02	4.868495e-01	1.213904e-01	2.275492e-02	1.567916e-01	9.810147e-02	4.890225e-02	5.707085e-01	1.027413e-01	2.578525e-02	5.740440e-01	2.413905e-01	9.948050e-02	3.804388e-02	2.125592e-02	5.747954e-02	3.824494e-01	2.140551e-01	5.642880e-03	2.897818e-01	5.059130e-02	2.529443e-01	9.636388e-02	7.450984e-02	2.505545e-03	5.411570e-01	3.251939e-02	8.992265e-02	1.194632e-01	2.560914e-02	6.453673e-01	3.901517e-02	8.062254e-02	5.520623e-02	4.876325e-01	1.801212e-01	3.304895e-02	2.337651e-01	1.022604e-02	2.090383e-02	1.594929e-01	8.714699e-02	9.687805e-03	5.528160e-01	1.699525e-01	8.803571e-02	3.601919e-01	1.291325e-01	2.889951e-01	1.825247e-02	1.153924e-01	1.470867e-01	3.926245e-01	1.961728e-01	1.527780e-02	2.017747e-01	4.706350e-02	3.705364e-02	2.388936e-02	4.951676e-02	1.389878e-03	8.662516e-01	2.189872e-02	3.142825e-01	1.069380e-01	2.520448e-01	9.438745e-02	6.315424e-02	1.691930e-01	1.169113e-01	5.191351e-01	1.258536e-01	3.985591e-02	1.674873e-01	3.075670e-02	1.113864e-01	1.318270e-01	2.038562e-01	2.229293e-02	3.892181e-01	1.414194e-01	9.214699e-03	6.329252e-02	1.268204e-01	4.845472e-01	2.718533e-01	4.427187e-02	8.859569e-02	3.726974e-01	1.269527e-01	3.404066e-03	3.752337e-01	3.311647e-02	5.701628e-02	1.167433e-01	3.787902e-01	2.548936e-02	2.441644e-01	1.777964e-01	9.847901e-02	1.309698e-01	8.101891e-02	4.401114e-01	1.707620e-01	7.865883e-02	3.501218e-02	2.948173e-01	3.242675e-01	9.082008e-04	2.735668e-01	7.142802e-02	4.616671e-01	4.020737e-02	1.254536e-01	3.726720e-01	4.493026e-01	4.908038e-02	1.059335e-01	3.956835e-01	2.445442e-01	2.449863e-01	2.736927e-01	2.367767e-01	2.206500e-01	2.772279e-01	3.175137e-01	1.846083e-01	2.867336e-01	1.914003e-01	3.392312e-01	1.826349e-01	3.576309e-01	1.937240e-01	1.589184e-01	2.897267e-01	6.211179e-02	5.122137e-01	2.715790e-01	1.540955e-01	2.995136e-01	2.361950e-01	3.213782e-01	1.429132e-01	4.265627e-01	1.886192e-01	1.937924e-01	1.910257e-01	1.541418e-01	2.789233e-01	2.660933e-01	3.008416e-01	2.768864e-01	2.315923e-01	3.637815e-01	1.277398e-01	2.536449e-01	2.532889e-01	2.040779e-01	2.889884e-01	1.171016e-01	3.707360e-01	1.420618e-01	3.701005e-01	2.617068e-01	4.130055e-01	2.631024e-01	6.218538e-02	2.913000e-01	2.550082e-01	2.674784e-01	1.862134e-01	9.725526e-02	4.239050e-01	2.391152e-01	2.397245e-01	2.831577e-01	1.891358e-01	3.544847e-01	1.732219e-01	3.857021e-01	2.490463e-01	1.642178e-01	2.010338e-01	1.466182e-01	3.093002e-01	2.636549e-01	2.804267e-01	2.781895e-01	2.383931e-01	3.470275e-01	1.363899e-01	2.957583e-01	2.852947e-01	1.717431e-01	2.472039e-01	6.910723e-02	5.972555e-01	2.465717e-01	8.706556e-02	4.486861e-01	3.678206e-01	6.073455e-02	2.948180e-01	1.672132e-01	6.454128e-02	1.312191e+00	1.509659e-01	1.372234e-01	3.068560e+00	1.043023e-01	2.128996e-02	2.088852e+00	1.074776e-01	2.366257e-01	1.263292e+00	1.280201e-01	2.425732e-01	3.184676e+00	1.670723e-01	1.778580e-02	1.755029e+00	1.853547e-01	4.478476e+00	4.777230e+00	8.929880e-02	4.404611e-01	1.558987e-01	2.931427e-01	2.360719e+00	7.826831e-01	2.070783e-01	2.025794e+00	3.190647e-01	4.621432e-02	2.205982e+00	1.161926e-01	5.961636e-04	2.583646e+00	3.302592e-01	6.522716e-02	2.669757e+00	5.245293e-01	2.241507e-01	4.054165e+00
10410000	-4.741771e+04	1.364961e+02	5.912329e+00	7.754563e-02	3.080623e-01	4.137328e-02	4.096491e-02	4.861431e-01	4.591078e-02	5.280641e-02	2.913528e-01	2.408671e-02	8.254110e-02	5.034342e-01	4.577882e-02	8.807822e-02	1.865953e-01	6.327009e-02	8.574666e-02	4.688742e-01	1.074355e-01	6.460284e-02	1.632508e-01	1.548243e-01	4.972292e-02	4.657760e-01	1.018231e-01	1.200321e-01	2.184228e-01	6.711639e-02	5.744064e-02	4.107796e-01	1.262085e-01	2.412664e-02	6.210035e-01	1.282020e-01	1.437747e-01	1.568908e-02	6.720414e-02	5.334175e-02	4.458900e-01	2.795224e-01	2.374832e-03	1.975604e-01	2.131068e-02	2.740265e-01	1.536233e-02	7.518541e-02	2.411012e-03	5.554726e-01	7.754212e-02	6.685889e-02	2.553029e-01	9.237169e-02	4.191870e-01	1.001143e-01	6.616525e-02	4.973639e-02	4.958681e-01	1.865474e-01	2.455021e-02	2.304322e-01	1.286576e-02	4.252158e-02	3.098556e-01	8.049626e-02	1.545654e-02	2.840657e-01	2.676043e-01	1.385373e-02	2.586107e-01	6.553315e-02	5.567748e-01	9.019344e-03	9.620827e-02	1.304285e-01	4.253188e-01	1.448555e-01	3.616946e-02	2.225349e-01	4.069291e-02	5.168061e-02	2.874887e-03	8.631481e-02	6.380271e-03	7.921276e-01	6.062182e-02	3.204027e-01	1.002552e-01	2.994603e-01	1.610419e-01	2.631361e-02	9.252622e-02	1.136858e-01	3.914417e-01	1.309605e-01	3.884069e-02	2.732906e-01	5.178081e-02	7.105741e-02	6.228928e-02	2.175187e-01	2.223132e-02	4.226934e-01	2.042098e-01	4.145888e-02	5.591971e-02	5.111416e-02	3.198804e-01	4.606994e-01	7.092745e-02	7.064422e-02	4.056736e-01	1.864852e-01	7.764150e-03	3.181890e-01	1.124373e-02	1.876615e-01	1.557725e-01	2.039618e-01	6.356424e-02	3.105182e-01	7.852179e-02	1.693681e-01	2.967318e-01	1.071787e-01	3.483579e-01	3.698098e-02	4.138257e-02	4.328169e-02	2.990057e-01	2.138723e-01	4.028042e-03	3.324704e-01	1.073419e-01	4.461560e-01	4.621055e-02	1.323177e-01	3.753158e-01	4.374312e-01	4.234989e-02	1.254585e-01	3.947604e-01	2.338196e-01	2.353862e-01	2.781727e-01	2.526215e-01	2.136127e-01	2.836200e-01	3.293320e-01	1.734353e-01	1.972686e-01	2.421721e-01	3.039609e-01	2.565983e-01	3.904905e-01	1.968311e-01	1.479016e-01	2.647767e-01	4.215208e-02	4.959065e-01	2.659243e-01	1.960172e-01	3.736948e-01	1.354658e-01	4.142835e-01	7.655591e-02	3.322299e-01	2.049793e-01	1.864509e-01	2.763400e-01	1.655816e-01	2.882749e-01	3.006747e-01	2.454689e-01	2.834733e-01	1.688452e-01	3.920007e-01	1.556809e-01	2.500958e-01	3.359344e-01	2.141788e-01	1.997910e-01	1.195764e-01	3.465066e-01	1.280901e-01	4.058269e-01	2.525378e-01	3.912481e-01	2.665562e-01	8.965788e-02	2.421556e-01	3.199637e-01	1.553414e-01	2.825393e-01	1.097030e-01	4.073769e-01	2.579687e-01	2.249514e-01	2.905849e-01	1.829486e-01	3.744200e-01	1.520464e-01	3.441375e-01	2.016285e-01	2.230900e-01	2.311439e-01	1.287219e-01	2.910486e-01	3.169676e-01	2.632619e-01	2.714712e-01	1.875778e-01	3.600847e-01	1.808663e-01	2.331682e-01	3.029794e-01	1.801751e-01	2.836773e-01	9.497109e-02	5.286203e-01	2.755725e-01	1.008361e-01	4.657013e-01	4.223238e-01	1.115388e-01	2.671647e-01	7.270260e-02	8.364383e-02	1.318993e+00	1.423198e-01	1.385402e-01	1.721184e+00	2.043941e-02	7.589913e-01	2.674711e+00	1.432089e-01	4.699356e-01	1.303254e+00	6.937242e-02	1.115862e-01	2.987276e+00	2.049451e-01	5.753752e-02	1.726191e+00	1.694801e-01	3.863643e+00	4.743150e+00	9.653277e-02	4.801791e-01	1.614735e-01	3.318697e-01	3.151035e+00	1.487020e+00	1.025855e-01	2.004812e+00	3.821690e-01	6.570185e-02	2.282883e+00	1.372998e-01	1.699389e-02	3.065953e+00	2.522054e-01	3.899403e-02	2.141293e+00	4.334012e-01	2.520472e-01	3.574813e+00
10420000	-4.739845e+04	1.435200e+02	5.639806e+00	8.378562e-02	2.798616e-01	3.071741e-02	1.511651e-02	5.426389e-01	4.787999e-02	6.923894e-02	3.993739e-01	2.647311e-02	5.305893e-02	4.052467e-01	4.660842e-02	8.752404e-02	1.661521e-01	1.054365e-01	5.877135e-02	4.388220e-01	1.432941e-01	6.399801e-02	1.570743e-01	1.112660e-01	4.796793e-02	5.115507e-01	1.081432e-01	6.079519e-02	1.026337e-01	9.608431e-02	2.628003e-02	6.114563e-01	1.027504e-01	2.116186e-02	4.469356e-01	4.133279e-01	5.325383e-02	6.517122e-02	1.496633e-04	6.314437e-02	4.269190e-01	2.285317e-01	2.898054e-03	2.357816e-01	4.272529e-02	2.068059e-01	4.489404e-02	2.319904e-02	1.570060e-02	6.835225e-01	2.587796e-02	2.063713e-01	1.711996e-01	5.228946e-02	4.800350e-01	1.874958e-02	7.135505e-02	5.042431e-02	4.932267e-01	2.341820e-01	2.810410e-02	1.867746e-01	7.288293e-03	3.650406e-02	1.245718e-01	5.665658e-02	1.072273e-02	5.036334e-01	2.679114e-01	2.991035e-02	4.160956e-01	6.591216e-02	3.594062e-01	3.179037e-02	9.688534e-02	1.250699e-01	4.315594e-01	1.732363e-01	1.880234e-02	2.012215e-01	5.011054e-02	8.931831e-02	6.417805e-03	1.341976e-01	4.456497e-04	7.635478e-01	6.072835e-03	5.379397e-02	3.585181e-01	1.430340e-01	3.159901e-01	8.826674e-02	4.039717e-02	1.122332e-01	3.985069e-01	1.778025e-01	3.375681e-02	2.130360e-01	6.466463e-02	1.411017e-01	1.780673e-01	1.557775e-01	3.758102e-02	3.545900e-01	1.328826e-01	4.134244e-02	2.609591e-01	3.624824e-02	4.402052e-01	1.901670e-01	3.107805e-02	6.390442e-02	3.652708e-01	1.677833e-01	2.050182e-02	3.632911e-01	1.924868e-02	2.509175e-01	2.130370e-01	1.289738e-01	5.965756e-02	3.132160e-01	3.419805e-02	2.050145e-01	1.532903e-01	6.439122e-02	2.712046e-01	3.723380e-02	2.688656e-01	7.922219e-02	2.880350e-01	1.549527e-01	4.516965e-03	3.616014e-01	1.116717e-01	4.194681e-01	5.007894e-02	1.323731e-01	3.980798e-01	4.020627e-01	4.727675e-02	1.106613e-01	4.399992e-01	2.437750e-01	2.446139e-01	2.709684e-01	2.406428e-01	2.111132e-01	2.957514e-01	3.110964e-01	1.820390e-01	2.516944e-01	2.835114e-01	3.346994e-01	1.300947e-01	4.175915e-01	1.910241e-01	1.290149e-01	2.623694e-01	5.020758e-02	5.232888e-01	2.669800e-01	1.595236e-01	3.348378e-01	1.707580e-01	3.782818e-01	1.161225e-01	3.924817e-01	1.817681e-01	1.855279e-01	2.402223e-01	1.312261e-01	3.659779e-01	1.903939e-01	3.124020e-01	2.492172e-01	1.823440e-01	4.211943e-01	1.472445e-01	2.383205e-01	2.956218e-01	1.440851e-01	3.219727e-01	1.255498e-01	2.857935e-01	1.602535e-01	4.284032e-01	2.034025e-01	2.604396e-01	3.213562e-01	2.148018e-01	3.625664e-01	2.027945e-01	2.106112e-01	2.240278e-01	1.183310e-01	4.237917e-01	2.548080e-01	2.030693e-01	2.007176e-01	1.792747e-01	4.101994e-01	2.098082e-01	3.930712e-01	2.179320e-01	1.578100e-01	2.311868e-01	1.442385e-01	2.989958e-01	2.723571e-01	2.844086e-01	2.410865e-01	1.457249e-01	3.589060e-01	2.542826e-01	2.697183e-01	3.396935e-01	1.862265e-01	2.043617e-01	8.308034e-02	5.153963e-01	3.114929e-01	9.003044e-02	4.843606e-01	3.613942e-01	7.396337e-02	2.915068e-01	3.257041e-02	6.639880e-03	1.514340e+00	1.371293e-01	2.837232e-02	2.711696e+00	1.411296e-01	8.522030e-02	2.341089e+00	2.388085e-01	8.285516e-01	1.627262e+00	9.167177e-02	5.911581e-02	2.585157e+00	2.009166e-01	4.843131e-02	1.558522e+00	1.535963e-01	4.031132e+00	4.999425e+00	9.855781e-02	4.759069e-01	1.789632e-01	3.334514e-01	2.524755e+00	9.296490e-01	1.559049e-01	1.996368e+00	2.395704e-01	7.225310e-02	2.172029e+00	1.095787e-01	1.376521e-02	3.550078e+00	2.696538e-01	4.804177e-02	2.250560e+00	4.329044e-01	2.817039e-01	3.654802e+00
10430000	-4.737972e+04	1.180896e+02	6.584184e+00	5.953952e-02	2.656261e-01	3.187640e-02	3.027209e-02	5.751372e-01	3.754872e-02	5.852498e-02	3.483318e-01	2.748953e-02	6.634905e-02	4.394068e-01	5.989788e-02	9.671670e-02	1.872120e-01	1.022622e-01	9.143924e-02	3.942287e-01	1.281411e-01	7.138287e-02	1.527888e-01	1.418434e-01	4.564212e-02	4.865098e-01	1.018330e-01	5.779954e-02	1.656950e-01	5.142439e-02	4.218983e-02	6.156936e-01	6.719766e-02	2.999749e-02	4.332959e-01	3.163124e-01	1.879237e-01	3.145486e-02	1.015712e-03	4.582017e-02	3.818449e-01	3.814333e-01	1.187766e-05	1.767307e-01	1.415913e-02	2.215380e-01	3.052990e-02	6.269927e-04	1.360285e-02	6.947326e-01	3.896963e-02	6.754615e-02	4.302370e-01	3.930631e-02	2.080369e-01	5.527021e-02	1.996035e-01	3.690170e-02	4.182697e-01	2.319824e-01	2.411663e-02	2.809282e-01	7.801320e-03	6.526300e-02	7.538073e-02	8.890567e-02	3.247647e-02	5.288327e-01	2.091414e-01	1.859068e-02	3.122825e-01	5.009992e-02	4.808622e-01	1.018886e-02	1.279758e-01	1.390094e-01	3.848680e-01	2.053376e-01	1.477807e-02	2.200320e-01	3.597503e-02	6.023303e-02	7.964227e-03	8.123679e-02	2.885470e-03	8.032143e-01	4.446616e-02	1.028571e-01	1.775110e-01	2.002800e-01	1.370016e-01	1.953763e-01	1.869740e-01	8.713799e-02	4.120589e-01	1.536934e-01	4.118320e-02	2.544699e-01	5.145662e-02	8.043540e-02	1.954966e-01	1.945044e-01	7.752206e-05	4.149759e-01	1.145102e-01	4.523488e-02	7.566090e-02	5.360916e-02	5.243742e-01	2.836041e-01	1.751673e-02	6.069516e-02	4.333255e-01	1.649440e-01	8.496133e-03	3.210247e-01	1.151452e-02	1.919763e-01	1.035244e-01	2.952279e-01	2.368044e-02	2.670042e-01	1.185868e-01	2.066531e-01	2.586059e-01	6.787787e-02	2.898168e-01	5.522328e-02	1.218231e-01	6.123213e-02	3.882600e-01	2.594721e-01	2.393071e-04	2.369231e-01	5.387340e-02	4.327024e-01	4.816729e-02	1.324113e-01	3.867190e-01	4.354382e-01	4.853338e-02	1.174947e-01	3.985337e-01	2.463056e-01	2.373448e-01	2.849002e-01	2.314494e-01	2.055273e-01	2.761867e-01	3.288942e-01	1.893918e-01	2.099773e-01	2.804850e-01	3.136953e-01	1.958423e-01	3.381203e-01	2.390701e-01	1.497381e-01	2.730715e-01	4.289996e-02	5.367524e-01	2.730393e-01	1.473083e-01	3.950770e-01	1.400061e-01	3.305597e-01	1.343572e-01	3.722298e-01	1.740115e-01	1.689295e-01	2.848292e-01	1.603508e-01	2.971729e-01	3.035662e-01	2.389100e-01	2.663691e-01	1.615884e-01	4.693579e-01	1.026846e-01	2.953048e-01	2.659943e-01	1.623682e-01	2.763327e-01	1.059108e-01	3.375941e-01	1.880726e-01	3.684225e-01	2.134593e-01	3.665028e-01	2.964713e-01	1.235666e-01	2.745236e-01	2.778011e-01	2.732600e-01	1.744152e-01	1.230940e-01	4.093663e-01	2.606959e-01	2.068437e-01	2.138184e-01	2.055244e-01	3.887353e-01	1.919220e-01	3.122714e-01	1.839939e-01	1.912650e-01	3.124697e-01	1.330073e-01	3.252383e-01	2.790214e-01	2.627330e-01	2.636887e-01	1.836101e-01	3.796890e-01	1.730122e-01	2.686345e-01	3.006729e-01	1.493696e-01	2.813230e-01	7.467200e-02	5.405096e-01	2.833302e-01	1.014883e-01	4.352168e-01	3.875935e-01	1.017132e-01	2.743677e-01	1.964383e-01	1.462497e-02	1.167533e+00	1.206761e-01	2.022831e-01	2.659823e+00	8.686515e-02	3.112318e-01	2.744818e+00	1.505350e-01	2.254531e+00	1.651269e+00	1.582350e-01	4.844258e-01	2.324621e+00	2.149426e-01	4.456843e-02	1.264779e+00	1.792903e-01	4.172199e+00	4.702983e+00	8.490446e-02	4.565972e-01	2.101230e-01	2.577757e-01	2.880575e+00	8.681291e-01	2.228307e-01	1.763947e+00	1.380121e-01	4.990604e-02	2.524036e+00	1.531931e-01	5.557211e-03	2.428014e+00	2.925505e-01	8.970324e-02	2.399258e+00	3.650156e-01	2.319464e-01	4.394060e+00
10440000	-4.737651e+04	1.368917e+02	5.892283e+00	6.787746e-02	1.824789e-01	2.301233e-02	6.273469e-02	6.367961e-01	2.710057e-02	6.098607e-02	3.648639e-01	1.874725e-02	8.709979e-02	4.244689e-01	4.383402e-02	1.041624e-01	1.463291e-01	6.177135e-02	6.736963e-02	5.137534e-01	1.066141e-01	7.556694e-02	1.429842e-01	1.239385e-01	4.749128e-02	4.766203e-01	1.333988e-01	1.035500e-01	1.398192e-01	1.203801e-01	9.517589e-02	4.069437e-01	1.341311e-01	7.482365e-02	3.941900e-01	4.284070e-01	7.552374e-02	2.695154e-02	1.040622e-04	6.819539e-02	4.221936e-01	2.118629e-01	2.552656e-03	2.570793e-01	3.811621e-02	1.335543e-01	4.084500e-02	5.925868e-02	1.487061e-03	7.309713e-01	3.388367e-02	1.664996e-01	1.672356e-01	3.016753e-02	5.354406e-01	4.791693e-02	5.273984e-02	6.291078e-02	4.562228e-01	1.923644e-01	3.416649e-02	2.460810e-01	8.254547e-03	8.725926e-03	1.473428e-01	1.306103e-01	6.463397e-02	4.658275e-01	1.828595e-01	2.757967e-02	2.932517e-01	4.604399e-02	4.976299e-01	3.861230e-02	9.688245e-02	1.587861e-01	4.128875e-01	1.678174e-01	2.399887e-02	2.065546e-01	2.995554e-02	3.059852e-02	5.379182e-04	6.906559e-02	3.101204e-03	8.194932e-01	7.720352e-02	4.631600e-03	1.958097e-02	3.667357e-01	4.573625e-01	1.104384e-01	4.125083e-02	6.496834e-02	4.773458e-01	1.832089e-01	3.951204e-02	2.005065e-01	3.445840e-02	1.222085e-01	2.403919e-01	2.095883e-01	2.470712e-02	2.578050e-01	1.452991e-01	1.638618e-01	1.160232e-01	2.222308e-02	4.531394e-01	2.094380e-01	3.531451e-02	4.400798e-02	4.408300e-01	1.851030e-01	2.105055e-02	2.947164e-01	1.429203e-02	7.314583e-02	8.811924e-02	2.695937e-01	2.713381e-02	4.170350e-01	1.249724e-01	2.431256e-01	2.829758e-01	7.098174e-02	2.698634e-01	6.125043e-02	7.180304e-02	5.103220e-02	2.687984e-01	1.887037e-01	1.977530e-03	3.656234e-01	1.238648e-01	4.670966e-01	4.103498e-02	1.229160e-01	3.689524e-01	4.419953e-01	4.124079e-02	1.138551e-01	4.029088e-01	2.474886e-01	2.490026e-01	2.504393e-01	2.530695e-01	2.181581e-01	2.803487e-01	3.196428e-01	1.818505e-01	2.701284e-01	2.774175e-01	2.914971e-01	1.609569e-01	3.748753e-01	2.043695e-01	1.998007e-01	2.209545e-01	4.502126e-02	4.952074e-01	2.996524e-01	1.601190e-01	3.726512e-01	1.242754e-01	3.444687e-01	1.586047e-01	4.062411e-01	1.200727e-01	2.349010e-01	2.387852e-01	1.589604e-01	2.832560e-01	3.072621e-01	2.505215e-01	2.749062e-01	1.954740e-01	4.153973e-01	1.142225e-01	2.803968e-01	2.605302e-01	1.715189e-01	2.875542e-01	1.107548e-01	3.152049e-01	1.761803e-01	3.978601e-01	2.262732e-01	3.425629e-01	3.389497e-01	9.221416e-02	2.306036e-01	2.873586e-01	1.006981e-01	3.813396e-01	1.066069e-01	3.962056e-01	2.611832e-01	2.360044e-01	2.599569e-01	1.986244e-01	3.243946e-01	2.170241e-01	3.864241e-01	1.845047e-01	2.049209e-01	2.241503e-01	1.417290e-01	3.195416e-01	2.732078e-01	2.655215e-01	3.061774e-01	2.120249e-01	3.612142e-01	1.205835e-01	2.650428e-01	2.908307e-01	2.021255e-01	2.420011e-01	8.521208e-02	5.301372e-01	2.812621e-01	1.033886e-01	4.094482e-01	3.943404e-01	1.146543e-01	2.936407e-01	7.213182e-02	5.988610e-02	1.189676e+00	2.233565e-01	1.604767e-01	2.536601e+00	1.500602e-01	1.846692e-01	2.229575e+00	2.077106e-01	1.021029e+00	1.205446e+00	9.397675e-02	2.143691e-01	3.245995e+00	1.493165e-01	3.116219e-02	1.206698e+00	1.618304e-01	4.665952e+00	4.898132e+00	8.800921e-02	4.658308e-01	1.713388e-01	3.422357e-01	2.171004e+00	8.779497e-01	6.808812e-02	2.113222e+00	2.348646e-01	3.484247e-02	2.162038e+00	1.058254e-01	4.069368e-03	2.850128e+00	3.047913e-01	4.177138e-02	2.270613e+00	5.608640e-01	2.415133e-01	3.765052e+00
10450000	-4.740931e+04	1.388147e+02	5.850237e+00	6.391633e-02	2.858612e-01	3.206846e-02	6.077194e-02	5.022373e-01	5.514478e-02	5.914579e-02	3.508585e-01	2.450040e-02	6.812424e-02	4.551832e-01	4.218787e-02	1.052040e-01	1.971450e-01	5.064560e-02	1.029145e-01	4.276915e-01	1.163994e-01	8.179053e-02	1.536756e-01	1.117619e-01	3.586308e-02	4.975540e-01	1.193549e-01	7.684031e-02	2.308855e-01	1.087292e-01	8.641192e-03	4.864653e-01	8.843849e-02	5.398857e-02	3.364886e-01	3.715541e-01	1.715329e-01	1.449922e-02	5.193665e-02	7.574835e-02	4.486605e-01	2.355817e-01	3.190455e-03	2.079949e-01	2.882412e-02	1.854252e-01	4.582044e-02	4.554877e-02	5.108434e-03	6.776360e-01	4.046121e-02	1.095862e-01	3.954771e-01	5.214130e-02	3.647420e-01	1.561234e-02	6.244105e-02	5.245011e-02	4.296824e-01	2.292665e-01	2.035087e-02	2.568178e-01	1.143243e-02	4.139598e-02	1.524304e-01	7.874278e-02	6.730165e-03	3.807719e-01	3.399288e-01	6.339441e-02	3.591951e-01	3.097959e-02	3.696091e-01	2.743130e-02	1.493905e-01	1.651831e-01	3.259145e-01	1.950183e-01	1.485846e-02	2.622176e-01	3.680799e-02	5.161042e-02	3.376037e-03	2.416659e-01	4.437274e-03	6.682932e-01	3.061717e-02	1.868132e-01	1.150925e-01	1.232022e-01	4.250534e-01	9.686317e-02	5.297560e-02	9.903717e-02	4.112480e-01	1.664180e-01	3.437422e-02	2.449886e-01	4.393406e-02	6.694832e-02	3.264565e-01	1.487432e-01	1.341267e-02	3.201972e-01	1.242421e-01	4.932880e-02	4.568451e-02	3.930405e-02	2.988652e-01	4.865640e-01	8.025350e-02	5.498918e-02	5.074140e-01	1.891641e-01	1.432033e-02	2.257719e-01	8.340507e-03	1.888049e-01	2.113353e-01	2.633868e-01	6.807047e-02	2.150785e-01	5.332412e-02	1.593462e-01	1.922231e-01	9.748812e-02	4.062344e-01	7.593053e-02	6.877766e-02	5.511199e-02	3.813362e-01	2.021098e-01	1.690788e-03	2.806886e-01	7.906261e-02	4.237500e-01	5.035355e-02	1.167247e-01	4.091718e-01	4.328034e-01	4.815072e-02	1.272599e-01	3.917860e-01	2.438329e-01	2.171796e-01	2.751886e-01	2.637989e-01	2.012706e-01	2.812058e-01	3.372483e-01	1.802753e-01	2.533843e-01	2.380239e-01	3.246106e-01	1.839811e-01	3.615566e-01	2.128483e-01	1.632118e-01	2.623833e-01	4.174231e-02	5.717227e-01	2.195966e-01	1.669384e-01	3.050281e-01	1.559265e-01	3.814004e-01	1.576451e-01	4.388436e-01	1.692599e-01	1.672337e-01	2.246628e-01	1.693766e-01	2.899307e-01	2.616503e-01	2.790424e-01	2.762326e-01	1.825962e-01	3.968753e-01	1.442959e-01	2.042294e-01	2.600110e-01	2.465261e-01	2.892335e-01	1.213181e-01	3.031120e-01	2.069100e-01	3.686599e-01	1.737329e-01	4.710111e-01	2.808939e-01	7.436209e-02	4.011889e-01	2.420126e-01	1.568853e-01	1.999132e-01	1.110821e-01	4.124245e-01	2.806538e-01	1.958396e-01	2.678386e-01	1.897120e-01	3.506852e-01	1.917643e-01	3.507618e-01	2.166110e-01	2.393482e-01	1.932790e-01	1.086822e-01	3.774217e-01	2.289652e-01	2.849309e-01	2.775449e-01	1.964846e-01	3.296956e-01	1.962749e-01	2.796910e-01	2.871757e-01	1.892265e-01	2.439068e-01	6.800239e-02	5.277020e-01	3.170075e-01	8.728814e-02	4.687037e-01	3.702659e-01	1.286571e-01	2.971438e-01	5.625535e-02	6.816231e-02	1.509422e+00	1.419564e-01	6.554748e-03	2.186552e+00	8.602528e-02	1.988841e-01	1.862044e+00	7.682909e-02	1.281677e+00	1.329667e+00	1.476983e-01	3.008539e-01	2.250427e+00	1.777591e-01	3.213866e-02	1.586299e+00	1.801269e-01	3.393759e+00	5.299571e+00	9.176510e-02	5.014302e-01	1.632568e-01	3.137738e-01	2.345844e+00	9.711262e-01	8.954639e-02	1.843210e+00	3.445710e-01	5.968049e-02	2.480059e+00	1.305436e-01	1.619526e-02	3.537922e+00	3.033108e-01	5.621978e-02	2.334047e+00	2.712616e-01	2.674549e-01	3.833603e+00
10460000	-4.740068e+04	1.379146e+02	5.767959e+00	1.032849e-01	2.219789e-01	2.825983e-02	4.082769e-02	5.643837e-01	4.126493e-02	5.651651e-02	3.529820e-01	2.126134e-02	8.878130e-02	4.480474e-01	3.241147e-02	7.634813e-02	1.887670e-01	9.231643e-02	6.170402e-02	4.339086e-01	1.469558e-01	8.204279e-02	1.517944e-01	1.036356e-01	3.931766e-02	5.132472e-01	1.099624e-01	4.891821e-02	1.313567e-01	1.044045e-01	3.463288e-02	5.490545e-01	1.316333e-01	3.545807e-02	5.148180e-01	2.416157e-01	7.446934e-02	1.842910e-02	1.152098e-01	7.193972e-02	4.888304e-01	2.157188e-01	1.419283e-03	1.852361e-01	3.685573e-02	1.005680e-01	4.072625e-02	9.666881e-02	2.251406e-02	7.219394e-01	1.758348e-02	7.108595e-02	1.502625e-01	4.941744e-02	6.210101e-01	2.199402e-02	8.623001e-02	6.189016e-02	4.583246e-01	1.898677e-01	5.129420e-02	2.192947e-01	1.932856e-02	1.393327e-02	1.072584e-01	2.098576e-02	3.833074e-02	4.212120e-01	3.982798e-01	7.387964e-02	1.324481e-01	4.714232e-02	5.692884e-01	1.042659e-01	7.297554e-02	1.506837e-01	3.689758e-01	1.709796e-01	8.727572e-03	2.643229e-01	3.631045e-02	2.717108e-02	5.039262e-03	1.122519e-03	1.240083e-03	9.002459e-01	6.518111e-02	1.284679e-02	4.594255e-01	1.668970e-01	2.527943e-01	2.536506e-03	1.054999e-01	9.423354e-02	4.007301e-01	1.634162e-01	4.088543e-02	2.535429e-01	4.719185e-02	7.648702e-02	2.206029e-01	2.312506e-01	9.812983e-03	3.075415e-01	1.543050e-01	4.235027e-02	2.947472e-02	1.176738e-01	4.251745e-01	2.096199e-01	1.757068e-01	9.153640e-02	4.093460e-01	1.720404e-01	8.690465e-03	3.014456e-01	1.694110e-02	3.018812e-01	2.342842e-01	1.119975e-01	7.395317e-02	2.387454e-01	3.913857e-02	1.130516e-01	2.533564e-01	6.158245e-02	4.084307e-01	6.975234e-02	9.382648e-02	6.328736e-02	2.679279e-01	7.416107e-02	3.601190e-03	4.045982e-01	1.864242e-01	4.500468e-01	4.101213e-02	1.132416e-01	3.956995e-01	4.345020e-01	4.537913e-02	1.072104e-01	4.129085e-01	2.514582e-01	2.487188e-01	2.577538e-01	2.420692e-01	2.096433e-01	2.705314e-01	3.331901e-01	1.866353e-01	2.013552e-01	2.610766e-01	3.459940e-01	1.915743e-01	4.157781e-01	2.343158e-01	1.214002e-01	2.285059e-01	5.577949e-02	5.581665e-01	1.887801e-01	1.972739e-01	3.753189e-01	1.726935e-01	3.250975e-01	1.268900e-01	4.232482e-01	1.620468e-01	1.798850e-01	2.348200e-01	1.240577e-01	3.026630e-01	2.505990e-01	3.226802e-01	2.718543e-01	1.521425e-01	4.272840e-01	1.487192e-01	2.767896e-01	3.413698e-01	1.605920e-01	2.212486e-01	1.459069e-01	3.020339e-01	2.020109e-01	3.500482e-01	2.075842e-01	3.836740e-01	3.425518e-01	6.619003e-02	2.722605e-01	2.664979e-01	2.054977e-01	2.557439e-01	1.250167e-01	3.857177e-01	2.851047e-01	2.041610e-01	2.285333e-01	2.147797e-01	3.676414e-01	1.890457e-01	4.056168e-01	2.124191e-01	2.072443e-01	1.747198e-01	1.235232e-01	2.954893e-01	3.342253e-01	2.467623e-01	2.536870e-01	1.732552e-01	3.667868e-01	2.062710e-01	2.572332e-01	2.794843e-01	2.301418e-01	2.331407e-01	9.285215e-02	5.074201e-01	3.099828e-01	8.974491e-02	4.651909e-01	3.759587e-01	8.081301e-02	2.873601e-01	1.516817e-01	7.832256e-02	1.919925e+00	9.706038e-02	1.837675e-01	2.753706e+00	8.708798e-02	1.178177e-01	2.407641e+00	3.428703e-01	9.706131e-01	1.400852e+00	1.475494e-03	5.906312e-01	3.541046e+00	2.169756e-01	8.295929e-02	1.471474e+00	1.777295e-01	3.471992e+00	5.054887e+00	1.070260e-01	4.922877e-01	1.428386e-01	2.716450e-01	2.524405e+00	1.328141e+00	2.561746e-01	2.011769e+00	2.072207e-01	6.810361e-02	2.574513e+00	2.386610e-01	3.471878e-03	3.072007e+00	3.031311e-01	6.748908e-02	2.269133e+00	3.855137e-01	3.956798e-01	3.645265e+00
10470000	-4.740955e+04	1.451409e+02	5.497050e+00	8.754202e-02	2.546528e-01	2.865406e-02	7.067557e-02	5.175603e-01	4.091525e-02	5.410301e-02	3.579475e-01	2.538531e-02	4.107088e-02	4.712635e-01	5.022971e-02	1.099421e-01	1.756303e-01	6.733135e-02	8.758019e-02	4.322268e-01	1.272892e-01	8.646134e-02	1.647474e-01	1.194251e-01	3.715336e-02	4.819149e-01	1.102978e-01	2.898199e-02	1.028383e-01	5.038403e-02	5.312547e-02	4.729964e-01	2.916738e-01	2.803909e-02	5.556706e-01	2.482876e-01	1.439205e-01	2.230147e-02	1.780786e-03	4.340341e-02	3.727644e-01	3.337365e-01	8.957504e-03	2.158055e-01	2.533272e-02	2.872125e-01	2.509811e-02	2.464242e-02	1.008234e-02	6.285342e-01	2.443046e-02	1.357846e-01	2.827786e-01	2.178755e-02	4.231565e-01	1.210110e-01	1.548175e-02	3.156861e-02	5.132083e-01	1.514360e-01	4.888196e-02	2.446257e-01	1.027950e-02	7.460258e-02	2.651645e-01	2.555759e-02	1.602214e-02	4.167810e-01	2.018721e-01	1.079006e-01	2.127461e-01	2.185126e-01	3.791662e-01	1.358868e-02	6.808587e-02	1.457289e-01	3.925368e-01	1.753217e-01	1.014617e-02	2.290327e-01	4.723366e-02	7.793000e-02	1.021066e-03	5.320539e-02	6.380953e-03	8.321197e-01	2.934287e-02	1.018048e-01	2.033001e-01	1.154027e-01	2.260897e-01	3.476775e-01	5.725328e-03	9.069018e-02	4.491188e-01	1.473453e-01	4.403834e-02	2.303943e-01	3.841301e-02	9.490601e-02	3.261966e-01	2.197992e-01	2.097696e-02	2.511975e-01	8.692372e-02	5.462088e-02	1.487641e-01	6.305808e-02	3.974024e-01	3.171619e-01	1.899270e-02	4.629027e-02	3.864994e-01	2.141463e-01	9.617868e-03	3.292410e-01	1.420518e-02	1.337929e-01	1.343089e-01	2.686354e-01	3.075274e-02	3.609535e-01	7.155655e-02	7.243291e-02	2.321013e-01	1.552890e-01	3.436884e-01	8.936559e-02	1.071229e-01	4.227433e-02	2.584656e-01	2.430229e-01	1.590063e-03	2.962302e-01	1.584169e-01	4.440204e-01	4.245998e-02	1.285825e-01	3.849371e-01	4.419257e-01	4.449210e-02	1.112435e-01	4.023387e-01	2.422648e-01	2.442518e-01	2.680565e-01	2.454268e-01	2.223644e-01	2.843917e-01	3.077809e-01	1.854631e-01	2.310279e-01	2.648085e-01	3.225364e-01	1.816271e-01	4.301333e-01	2.073198e-01	1.395496e-01	2.229973e-01	4.645944e-02	5.010562e-01	2.810021e-01	1.714823e-01	3.435497e-01	1.081620e-01	3.794077e-01	1.688806e-01	3.855113e-01	1.899168e-01	1.976337e-01	2.269382e-01	1.785464e-01	3.182519e-01	2.340964e-01	2.691053e-01	2.395697e-01	1.627666e-01	3.827353e-01	2.149283e-01	2.141346e-01	2.964852e-01	2.098460e-01	2.795342e-01	1.125796e-01	3.357182e-01	1.729442e-01	3.787579e-01	2.098349e-01	3.590798e-01	2.721164e-01	1.589689e-01	2.230381e-01	3.467984e-01	1.995184e-01	2.306451e-01	1.032938e-01	3.799487e-01	2.998980e-01	2.168595e-01	2.763690e-01	1.551237e-01	3.591792e-01	2.093281e-01	3.452569e-01	2.219639e-01	1.946833e-01	2.380960e-01	1.266589e-01	3.445075e-01	2.907041e-01	2.381296e-01	2.607941e-01	2.341200e-01	3.368465e-01	1.682394e-01	2.681375e-01	2.901237e-01	1.906555e-01	2.510833e-01	8.066308e-02	5.329413e-01	2.854717e-01	1.009239e-01	5.324152e-01	3.826712e-01	1.267803e-01	2.760160e-01	3.307622e-02	1.093085e-01	1.439681e+00	1.044958e-01	7.886598e-02	2.335335e+00	1.072852e-02	1.686136e-01	3.117004e+00	2.014714e-01	2.727159e-01	1.404304e+00	1.504400e-01	1.527831e+00	3.770781e+00	1.960583e-01	2.981836e-02	1.469756e+00	1.713097e-01	3.850294e+00	4.628360e+00	1.002747e-01	5.467122e-01	2.127265e-01	2.709504e-01	1.880382e+00	1.236277e+00	2.352961e-01	2.229667e+00	2.588752e-01	6.088871e-02	2.688947e+00	1.665859e-01	9.631807e-03	3.118174e+00	3.765357e-01	5.371318e-02	2.302545e+00	6.095653e-01	1.698461e-01	3.736419e+00
10480000	-4.737316e+04	1.495137e+02	5.403611e+00	7.028464e-02	3.035805e-01	2.644045e-02	3.614242e-02	5.153836e-01	4.816841e-02	7.328402e-02	3.701793e-01	2.266812e-02	5.403601e-02	4.351853e-01	4.464728e-02	1.123634e-01	1.948877e-01	7.438548e-02	7.394191e-02	4.188893e-01	1.255322e-01	6.243185e-02	1.548053e-01	1.438551e-01	5.483728e-02	4.685882e-01	1.154823e-01	5.688199e-02	2.293594e-01	3.309058e-02	1.164249e-01	4.662000e-01	9.804312e-02	2.151477e-02	4.290690e-01	3.400529e-01	9.016780e-02	9.447878e-02	2.471673e-02	5.975007e-02	3.635619e-01	3.064188e-01	7.835896e-03	2.230755e-01	3.935792e-02	1.740257e-01	3.418538e-02	5.787719e-02	6.008809e-03	6.889609e-01	3.894207e-02	1.080405e-01	2.304911e-01	8.072944e-02	4.552548e-01	1.093637e-01	1.612038e-02	5.724808e-02	4.496205e-01	2.337360e-01	2.681944e-02	2.304759e-01	2.099977e-03	6.686510e-02	1.031834e-01	8.402882e-02	4.153568e-03	4.879565e-01	2.538126e-01	7.257029e-03	2.373551e-01	1.314304e-01	4.595873e-01	2.442083e-02	1.399494e-01	1.357538e-01	3.871482e-01	1.468148e-01	1.231843e-02	2.705993e-01	4.736550e-02	7.453572e-02	2.841493e-02	1.663452e-01	5.674971e-03	7.192034e-01	5.825753e-03	1.209632e-01	1.802775e-01	1.110330e-01	2.446977e-01	1.747546e-02	3.255531e-01	9.943389e-02	4.348416e-01	2.070614e-01	2.201188e-02	1.918664e-01	4.478487e-02	1.440461e-01	2.109761e-01	1.056681e-01	1.231781e-02	3.017047e-01	2.252871e-01	5.863045e-02	6.301234e-02	7.281169e-02	4.630187e-01	2.894856e-01	5.304117e-02	7.620392e-02	3.844498e-01	1.685742e-01	3.094694e-03	3.361695e-01	3.150788e-02	1.455845e-01	1.414034e-01	1.317393e-01	7.135878e-02	4.250414e-01	8.487259e-02	7.925626e-02	2.145083e-01	4.464955e-02	3.740623e-01	1.078427e-01	1.796809e-01	4.012999e-02	2.848198e-01	2.782808e-01	1.100964e-03	2.653752e-01	1.302933e-01	4.183568e-01	4.375860e-02	1.116351e-01	4.262495e-01	4.347580e-01	4.235500e-02	1.046055e-01	4.182815e-01	2.273070e-01	2.450480e-01	2.704461e-01	2.571989e-01	2.179489e-01	2.880470e-01	3.097173e-01	1.842868e-01	2.296646e-01	2.317488e-01	3.255795e-01	2.130072e-01	3.765060e-01	2.320505e-01	1.924766e-01	1.989670e-01	4.719548e-02	5.419696e-01	2.363667e-01	1.744682e-01	3.247245e-01	1.467633e-01	3.749654e-01	1.535468e-01	4.941739e-01	1.802377e-01	1.115247e-01	2.140638e-01	1.513778e-01	2.910177e-01	2.775739e-01	2.800306e-01	2.925505e-01	1.373910e-01	4.568401e-01	1.132184e-01	2.295322e-01	3.134538e-01	2.037086e-01	2.533054e-01	1.318298e-01	3.631051e-01	1.463949e-01	3.586702e-01	1.970825e-01	3.288144e-01	3.432512e-01	1.308519e-01	2.399986e-01	3.013931e-01	1.602550e-01	2.983533e-01	1.028991e-01	4.615431e-01	2.447696e-01	1.907882e-01	2.315095e-01	2.089960e-01	3.421378e-01	2.173567e-01	3.320596e-01	1.951903e-01	2.089037e-01	2.638464e-01	1.280793e-01	3.138953e-01	2.796270e-01	2.783984e-01	3.139324e-01	1.746627e-01	3.497906e-01	1.616143e-01	2.661310e-01	3.008418e-01	1.889891e-01	2.440381e-01	8.343425e-02	5.367741e-01	2.934671e-01	8.632452e-02	4.551603e-01	3.863783e-01	1.019504e-01	2.774257e-01	2.576109e-01	6.643784e-02	2.427216e+00	1.140039e-01	1.921118e-01	2.619608e+00	7.442949e-02	2.097334e-01	2.393125e+00	1.999026e-01	4.387906e-01	1.223765e+00	1.235485e-01	2.920898e-01	1.928155e+00	2.122179e-01	1.551125e-01	1.831857e+00	1.834877e-01	4.291971e+00	4.555279e+00	1.064808e-01	5.241214e-01	2.107716e-01	5.059664e-01	1.923207e+00	1.024821e+00	1.665711e-01	2.528104e+00	2.342753e-01	6.416224e-02	2.573186e+00	1.381550e-01	5.597676e-03	2.671666e+00	3.494166e-01	7.622214e-02	2.484980e+00	4.826406e-01	2.244018e-01	3.364252e+00
10490000	-4.739875e+04	1.328125e+02	5.949915e+00	8.395404e-02	2.936174e-01	3.467793e-02	1.308654e-02	5.220759e-01	5.258822e-02	4.926695e-02	3.030949e-01	2.598567e-02	8.326406e-02	4.970543e-01	4.133406e-02	1.047897e-01	1.751250e-01	1.028964e-01	5.726820e-02	4.560514e-01	1.038694e-01	6.430588e-02	1.476941e-01	1.241092e-01	4.713095e-02	4.980415e-01	1.187184e-01	7.245160e-02	2.830688e-01	1.163465e-01	3.963537e-02	4.158294e-01	7.266832e-02	1.930264e-02	4.419789e-01	2.557615e-01	7.014329e-02	1.074382e-01	1.053754e-01	5.315536e-02	2.426882e-01	2.421246e-01	4.428103e-03	3.688481e-01	8.875573e-02	2.547306e-01	4.017197e-02	5.471475e-02	2.380053e-02	6.030305e-01	2.355165e-02	4.813131e-02	1.991520e-01	3.332936e-02	4.865536e-01	1.325386e-01	1.002951e-01	4.341473e-02	4.627032e-01	2.649561e-01	2.791407e-02	1.920791e-01	8.932822e-03	4.625290e-03	6.694611e-02	6.411595e-02	3.848703e-03	7.124552e-01	1.480087e-01	2.909646e-02	3.429187e-01	1.253074e-01	3.790982e-01	6.318659e-03	1.172606e-01	1.298448e-01	3.570505e-01	1.627087e-01	5.929838e-02	2.275098e-01	6.358785e-02	9.560929e-03	1.082301e-03	1.319252e-01	4.550497e-04	8.220896e-01	3.488691e-02	8.879209e-02	3.655623e-01	1.313583e-02	1.097522e-01	2.061407e-01	2.166170e-01	9.339910e-02	4.803519e-01	1.319360e-01	3.903564e-02	2.060521e-01	4.922527e-02	9.174685e-02	1.316766e-01	2.925886e-01	2.131848e-02	2.845595e-01	1.781099e-01	1.444452e-02	1.594682e-01	1.226295e-01	4.091666e-01	2.176728e-01	7.661834e-02	7.725149e-02	4.138086e-01	1.784203e-01	8.476589e-03	3.081003e-01	1.394271e-02	6.467699e-02	7.396512e-02	3.415187e-01	1.955369e-02	4.343986e-01	6.588691e-02	6.227819e-02	2.973756e-01	1.744939e-01	2.888705e-01	1.026842e-01	7.429755e-02	5.338924e-02	2.607582e-01	2.024717e-01	9.580845e-04	3.587857e-01	1.236371e-01	4.352269e-01	4.461248e-02	1.213079e-01	3.988528e-01	4.665789e-01	4.839090e-02	1.085076e-01	3.765226e-01	2.498047e-01	2.398296e-01	2.767988e-01	2.335669e-01	2.068312e-01	2.712910e-01	3.371908e-01	1.846870e-01	2.597118e-01	2.883323e-01	2.337596e-01	2.181962e-01	3.130694e-01	2.415761e-01	1.967545e-01	2.485999e-01	6.278520e-02	4.992862e-01	2.835157e-01	1.544129e-01	3.492825e-01	1.185539e-01	3.908438e-01	1.413198e-01	4.072717e-01	1.790226e-01	1.709748e-01	2.427308e-01	1.693815e-01	3.251993e-01	2.413341e-01	2.640852e-01	2.553307e-01	1.413702e-01	4.110180e-01	1.922810e-01	3.065998e-01	2.560736e-01	1.629437e-01	2.743829e-01	1.519934e-01	3.242949e-01	1.313702e-01	3.923415e-01	2.245344e-01	4.330648e-01	2.825882e-01	5.981256e-02	3.290931e-01	2.139462e-01	1.514049e-01	3.055558e-01	1.044769e-01	4.357588e-01	2.378192e-01	2.219451e-01	2.346379e-01	1.646107e-01	3.564297e-01	2.443217e-01	3.884748e-01	2.402520e-01	1.885615e-01	1.827117e-01	1.493191e-01	3.077459e-01	2.466953e-01	2.962397e-01	2.772448e-01	1.904771e-01	4.326994e-01	9.957873e-02	2.708169e-01	3.170379e-01	1.936966e-01	2.184487e-01	6.732674e-02	5.152297e-01	3.332287e-01	8.421491e-02	4.587710e-01	3.877916e-01	1.218870e-01	2.903404e-01	5.126928e-02	3.932826e-02	2.307298e+00	1.164229e-01	3.679026e-01	3.142194e+00	4.015405e-02	3.781998e-01	3.679215e+00	1.620339e-01	1.102620e+00	1.199452e+00	6.629479e-02	9.335289e-02	2.479289e+00	1.211892e-01	3.037393e-02	1.352788e+00	1.810131e-01	4.394629e+00	4.546268e+00	1.050455e-01	4.793137e-01	2.005218e-01	2.355407e-01	2.187052e+00	1.090526e+00	1.615398e-01	2.498493e+00	1.816059e-01	8.968923e-02	2.263409e+00	1.758914e-01	1.837402e-03	2.806785e+00	4.200492e-01	5.256988e-02	2.419034e+00	5.333931e-01	1.949419e-01	3.930938e+00
10500000	-4.739909e+04	1.450587e+02	5.568560e+00	9.292334e-02	2.076276e-01	2.735072e-02	7.435767e-02	5.581458e-01	3.959492e-02	5.769998e-02	3.289564e-01	2.072216e-02	8.770618e-02	4.620712e-01	4.284404e-02	1.171984e-01	1.544720e-01	7.527408e-02	9.023004e-02	4.368158e-01	1.260097e-01	7.162008e-02	1.681210e-01	1.372936e-01	4.588594e-02	4.585533e-01	1.185261e-01	5.833604e-02	2.688464e-01	6.536441e-02	3.809900e-03	4.042268e-01	1.994164e-01	3.873472e-03	3.304638e-01	2.448186e-01	3.383413e-01	9.595196e-04	8.154325e-02	7.461500e-02	4.563481e-01	1.883026e-01	4.382227e-03	2.299800e-01	4.637205e-02	2.595315e-01	5.687569e-02	5.842671e-02	1.597397e-02	5.868873e-01	2.230476e-02	9.803757e-02	3.170749e-01	7.459606e-02	4.385698e-01	4.986271e-02	2.185905e-02	3.440141e-02	4.666741e-01	2.192171e-01	4.181859e-02	2.271236e-01	1.076517e-02	2.195061e-02	6.976247e-02	3.467672e-02	3.506583e-03	7.128306e-01	1.572730e-01	2.970218e-02	4.171013e-01	1.288849e-02	3.999606e-01	6.262402e-03	1.340851e-01	1.711526e-01	3.528146e-01	1.069913e-01	8.184722e-03	2.617916e-01	9.906518e-02	4.267298e-02	1.469431e-03	3.024952e-02	4.662577e-03	9.037431e-01	1.720235e-02	3.264414e-02	1.023065e-01	5.084206e-01	1.491870e-01	7.850271e-02	1.289390e-01	1.019503e-01	4.432391e-01	1.542422e-01	3.575190e-02	2.013747e-01	6.344186e-02	6.816437e-02	2.120773e-01	1.652512e-01	1.310869e-02	3.870392e-01	1.543592e-01	1.226907e-02	4.626757e-02	3.493763e-02	5.551899e-01	3.008370e-01	5.049875e-02	7.090118e-02	4.253687e-01	1.903751e-01	8.678557e-03	2.899026e-01	1.477383e-02	8.870238e-02	1.625584e-01	2.371714e-01	1.483743e-02	3.919255e-01	1.048049e-01	9.777276e-02	2.418111e-01	2.406601e-01	2.398618e-01	1.019097e-01	7.798458e-02	3.766466e-02	3.671031e-01	1.444044e-01	3.236304e-03	2.649919e-01	1.825997e-01	4.250500e-01	3.512771e-02	1.263317e-01	4.134906e-01	4.481144e-01	4.099028e-02	1.112711e-01	3.996242e-01	2.413496e-01	2.449502e-01	2.608497e-01	2.528505e-01	2.074692e-01	2.748371e-01	3.046105e-01	2.130832e-01	2.243796e-01	3.225005e-01	2.700714e-01	1.830486e-01	3.838222e-01	1.708035e-01	1.588357e-01	2.865387e-01	4.877557e-02	5.465351e-01	2.321655e-01	1.725239e-01	3.376447e-01	1.588119e-01	3.797794e-01	1.237640e-01	3.440593e-01	2.233023e-01	1.970505e-01	2.355879e-01	1.444838e-01	2.782792e-01	2.820475e-01	2.951895e-01	3.428816e-01	1.351308e-01	3.883865e-01	1.336012e-01	2.830087e-01	3.032128e-01	1.876420e-01	2.261365e-01	1.350774e-01	3.383803e-01	1.795077e-01	3.470346e-01	2.445871e-01	3.799222e-01	2.659766e-01	1.095141e-01	1.958238e-01	3.106873e-01	1.525468e-01	3.409420e-01	9.119075e-02	4.320609e-01	2.625462e-01	2.142022e-01	2.810011e-01	1.749149e-01	3.499151e-01	1.941689e-01	3.625687e-01	2.198735e-01	1.942611e-01	2.232967e-01	1.080955e-01	3.188039e-01	3.114293e-01	2.616713e-01	3.525691e-01	1.898244e-01	3.362227e-01	1.213838e-01	2.249914e-01	3.514149e-01	1.934858e-01	2.301079e-01	8.360289e-02	5.829982e-01	2.246604e-01	1.087386e-01	4.288986e-01	3.583065e-01	8.929813e-02	2.801534e-01	1.768642e-01	6.021236e-02	1.496378e+00	1.538238e-01	8.426227e-02	2.714413e+00	3.504620e-02	2.084019e-01	2.931571e+00	2.176754e-01	6.958879e-01	1.557785e+00	9.906159e-02	1.314026e-01	2.384561e+00	1.069808e-01	2.501074e-02	1.612629e+00	1.543973e-01	4.420414e+00	4.711755e+00	9.797999e-02	4.606068e-01	1.955255e-01	3.337874e-01	2.441854e+00	6.726461e-01	1.151236e-01	2.360872e+00	1.895291e-01	5.282297e-02	2.370145e+00	4.324807e-01	3.005018e-03	3.043181e+00	4.222601e-01	5.263680e-02	2.340018e+00	4.727229e-01	2.002749e-01	3.606363e+00
10510000	-4.739925e+04	1.522317e+02	5.201573e+00	7.224820e-02	2.533550e-01	2.728581e-02	8.701987e-02	5.143150e-01	4.577612e-02	6.475245e-02	2.557781e-01	2.045100e-02	3.818304e-02	5.810404e-01	3.979496e-02	1.118199e-01	1.660971e-01	6.512417e-02	6.211703e-02	4.306644e-01	1.641775e-01	5.604190e-02	1.331223e-01	1.362242e-01	5.264378e-02	5.079963e-01	1.139716e-01	6.926231e-02	1.946148e-01	1.424069e-01	2.377387e-02	4.828989e-01	8.704321e-02	1.149005e-02	4.618208e-01	3.118529e-01	1.322186e-01	3.284775e-02	4.976993e-02	6.871901e-02	4.375893e-01	2.753680e-01	2.937602e-03	1.891808e-01	2.620532e-02	1.862962e-01	1.764461e-01	9.428030e-02	2.068046e-02	4.726614e-01	4.963554e-02	1.042576e-01	3.067729e-01	7.491855e-02	1.919468e-01	2.315022e-01	9.060198e-02	4.463002e-02	4.330431e-01	2.081972e-01	2.569269e-02	2.707644e-01	1.767259e-02	1.066042e-01	2.123070e-01	1.212859e-02	2.030781e-02	4.538374e-01	1.948149e-01	9.835862e-02	3.311048e-01	9.565234e-02	2.383467e-01	1.570657e-02	2.208310e-01	1.712469e-01	4.303890e-01	1.167577e-01	1.755763e-02	2.153926e-01	4.865616e-02	3.582592e-02	6.564310e-03	1.098318e-01	5.183092e-03	7.824088e-01	6.018617e-02	2.196801e-01	6.783857e-02	1.710678e-01	2.807323e-01	1.124566e-01	1.482247e-01	9.550635e-02	5.193680e-01	1.195263e-01	3.781385e-02	1.942905e-01	3.349493e-02	4.630964e-02	1.851167e-01	3.044998e-01	1.861408e-02	2.917425e-01	1.537173e-01	1.157264e-01	1.233388e-01	1.861698e-02	3.132189e-01	3.513486e-01	7.775029e-02	6.214781e-02	4.256746e-01	1.517451e-01	1.680095e-02	3.225308e-01	2.110074e-02	1.697519e-01	1.722332e-01	9.261862e-02	4.094976e-02	3.923035e-01	1.321430e-01	6.532323e-02	2.804191e-01	7.649156e-02	4.023206e-01	1.266098e-01	4.883570e-02	3.065615e-02	2.619216e-01	2.199724e-01	6.280952e-04	3.268707e-01	1.599510e-01	4.639962e-01	4.520261e-02	1.243185e-01	3.664826e-01	4.812225e-01	3.498007e-02	1.150114e-01	3.687861e-01	2.456040e-01	2.423238e-01	2.739569e-01	2.381152e-01	2.139984e-01	2.840569e-01	3.222841e-01	1.796605e-01	2.455657e-01	2.649140e-01	3.168902e-01	1.726301e-01	4.076725e-01	1.921175e-01	1.400936e-01	2.601163e-01	4.226107e-02	5.466394e-01	2.447357e-01	1.663639e-01	2.633295e-01	1.600228e-01	3.380962e-01	2.385515e-01	3.554735e-01	1.673018e-01	1.916198e-01	2.856048e-01	1.709492e-01	2.883175e-01	2.988695e-01	2.418637e-01	2.509305e-01	1.246624e-01	4.491931e-01	1.752139e-01	2.318840e-01	3.085028e-01	1.855362e-01	2.740770e-01	1.288786e-01	3.347916e-01	1.468784e-01	3.894514e-01	2.433908e-01	3.543582e-01	2.947378e-01	1.075132e-01	3.205691e-01	2.941979e-01	1.539821e-01	2.312509e-01	1.042402e-01	3.932666e-01	2.614883e-01	2.410049e-01	2.722680e-01	2.287866e-01	3.223211e-01	1.766243e-01	3.494848e-01	2.070708e-01	1.917819e-01	2.516625e-01	1.345062e-01	2.959420e-01	2.855680e-01	2.839839e-01	3.558798e-01	1.462601e-01	3.306743e-01	1.671858e-01	2.152869e-01	2.920576e-01	2.086425e-01	2.840130e-01	9.143002e-02	5.988862e-01	2.332557e-01	7.642805e-02	4.858853e-01	3.805913e-01	1.356038e-01	2.947701e-01	8.481054e-02	4.567016e-02	1.660645e+00	2.100036e-01	8.891773e-02	4.307941e+00	5.789564e-02	1.553764e-01	2.568994e+00	1.761717e-01	1.074585e-01	1.401186e+00	1.166136e-01	7.189427e-01	3.871362e+00	2.164116e-01	1.419705e-02	1.975563e+00	1.906042e-01	4.140178e+00	4.617863e+00	1.114417e-01	5.102415e-01	1.958111e-01	3.298954e-01	2.407707e+00	6.055673e-01	5.508728e-02	2.105139e+00	3.026365e-01	4.934701e-02	2.305460e+00	3.109782e-01	6.853013e-03	3.213526e+00	3.477401e-01	7.130125e-02	2.580904e+00	4.471916e-01	2.166406e-01	3.619892e+00
10520000	-4.741289e+04	1.486003e+02	5.530973e+00	7.165525e-02	2.573972e-01	3.365092e-02	3.743481e-02	5.550009e-01	4.486099e-02	5.249765e-02	3.155667e-01	2.577440e-02	4.868657e-02	5.125692e-01	4.490549e-02	1.051074e-01	1.866389e-01	4.811854e-02	8.419659e-02	4.732357e-01	1.027028e-01	6.754522e-02	1.336363e-01	1.250311e-01	4.687004e-02	5.120265e-01	1.148908e-01	5.257240e-02	1.396107e-01	1.105651e-01	3.219814e-02	5.665719e-01	9.848177e-02	3.863793e-02	2.976817e-01	3.383978e-01	2.421318e-01	3.298373e-02	5.016710e-02	9.053377e-02	4.133502e-01	1.804547e-01	1.461602e-03	2.752179e-01	3.898177e-02	9.890158e-02	1.320534e-01	9.134273e-02	1.100407e-02	6.197359e-01	4.696230e-02	9.553965e-02	4.098442e-01	4.056947e-03	4.400853e-01	2.339091e-02	2.708299e-02	4.511684e-02	4.293741e-01	2.450475e-01	3.382788e-02	2.309081e-01	1.572556e-02	2.507561e-02	8.706338e-02	5.504523e-02	1.362598e-02	6.677975e-01	1.513923e-01	1.737502e-03	5.368994e-01	9.382196e-02	3.395090e-01	1.048287e-02	1.754934e-02	1.311948e-01	3.818174e-01	1.621617e-01	1.803256e-02	2.615531e-01	4.524042e-02	4.687338e-02	2.356406e-03	1.024658e-01	4.259744e-03	8.234558e-01	2.058885e-02	5.046060e-01	1.835708e-02	6.132321e-02	2.822489e-01	3.517549e-02	9.828935e-02	7.328046e-02	4.175245e-01	1.701841e-01	5.373603e-02	2.313703e-01	5.390457e-02	1.308053e-01	5.717065e-02	1.874927e-01	6.379584e-03	3.996879e-01	2.184639e-01	7.857947e-02	1.733256e-01	5.969086e-02	3.054537e-01	3.618988e-01	2.105159e-02	7.549755e-02	3.250934e-01	1.920676e-01	9.200634e-03	3.683897e-01	2.975119e-02	1.535427e-01	1.113895e-01	1.486990e-01	5.994861e-02	4.657614e-01	6.065877e-02	4.957610e-02	3.769664e-01	9.941522e-02	2.437379e-01	1.059468e-01	1.243576e-01	5.005601e-02	3.412731e-01	1.548856e-01	5.275473e-04	3.185768e-01	1.346810e-01	4.337616e-01	4.347457e-02	1.247879e-01	3.979759e-01	4.183731e-01	4.796630e-02	1.209514e-01	4.127092e-01	2.455793e-01	2.359875e-01	2.642617e-01	2.541715e-01	2.189910e-01	2.912644e-01	3.129187e-01	1.768259e-01	2.162937e-01	2.572274e-01	3.014897e-01	2.249892e-01	4.049146e-01	1.981759e-01	1.416911e-01	2.552184e-01	5.028111e-02	5.058179e-01	2.699130e-01	1.739880e-01	3.247421e-01	2.256306e-01	3.509736e-01	9.865372e-02	4.480756e-01	1.682194e-01	1.046323e-01	2.790727e-01	1.494814e-01	3.082287e-01	2.637646e-01	2.785253e-01	3.561455e-01	1.540599e-01	3.883914e-01	1.014032e-01	2.339006e-01	3.275007e-01	1.622588e-01	2.763398e-01	1.351835e-01	3.235226e-01	1.826349e-01	3.586589e-01	1.738091e-01	4.360140e-01	3.088456e-01	8.133135e-02	2.720735e-01	3.048259e-01	1.600421e-01	2.630584e-01	1.160862e-01	4.242278e-01	2.635220e-01	1.961640e-01	2.991339e-01	1.614731e-01	3.355239e-01	2.038690e-01	3.331862e-01	2.151671e-01	2.238925e-01	2.277542e-01	1.276128e-01	3.342616e-01	2.930089e-01	2.451168e-01	2.722639e-01	1.628977e-01	3.949166e-01	1.699218e-01	2.833097e-01	3.202630e-01	1.546662e-01	2.417610e-01	8.900248e-02	5.439451e-01	2.803789e-01	8.667346e-02	4.705657e-01	3.825979e-01	1.213629e-01	3.074311e-01	1.371940e-02	6.309847e-03	1.180512e+00	9.440730e-02	2.062705e-01	2.372836e+00	8.956176e-02	1.333215e-01	2.191315e+00	2.463999e-01	5.822431e-02	1.361572e+00	8.709421e-02	6.376933e-03	1.905607e+00	1.969441e-01	8.332872e-02	1.824509e+00	1.661678e-01	4.295019e+00	4.777046e+00	1.081303e-01	4.803240e-01	1.336332e-01	3.382515e-01	2.215855e+00	4.616226e-01	1.326455e-01	2.214547e+00	1.985862e-01	7.667919e-02	2.152617e+00	3.483042e-01	7.593433e-03	3.269046e+00	2.426838e-01	5.938293e-02	2.583914e+00	4.935725e-01	1.674337e-01	3.933534e+00
10530000	-4.738801e+04	1.517163e+02	5.393389e+00	7.747050e-02	2.768855e-01	3.260535e-02	6.000935e-02	5.047219e-01	4.830739e-02	7.633708e-02	2.882250e-01	2.233029e-02	6.126101e-02	5.190543e-01	3.279230e-02	7.673370e-02	2.090753e-01	7.117692e-02	6.564766e-02	4.489315e-01	1.284348e-01	7.897577e-02	1.377151e-01	1.128128e-01	4.283573e-02	5.078617e-01	1.197989e-01	4.462955e-02	1.959332e-01	6.829352e-02	2.877060e-02	5.542176e-01	1.081555e-01	3.962392e-02	4.135115e-01	1.510587e-01	1.752578e-01	1.212229e-01	9.932508e-02	1.485678e-01	5.118281e-01	1.262351e-01	2.315009e-03	1.895529e-01	2.150120e-02	1.686382e-01	4.261643e-02	8.993995e-02	1.925500e-02	6.007097e-01	7.884066e-02	5.710640e-02	2.418418e-01	5.228870e-02	3.818505e-01	1.929186e-01	7.399401e-02	4.116141e-02	4.875585e-01	1.701697e-01	3.902369e-02	2.472812e-01	1.480559e-02	2.753309e-02	1.133028e-01	1.577136e-02	3.618405e-03	5.887683e-01	2.510060e-01	4.647878e-02	2.434239e-01	7.458936e-02	3.873765e-01	5.809825e-02	1.900332e-01	1.697436e-01	3.841982e-01	1.889764e-01	9.449296e-03	2.163251e-01	3.130741e-02	2.022796e-02	1.015126e-02	1.436667e-01	2.286868e-03	7.769289e-01	4.673831e-02	4.346362e-01	8.720469e-02	4.396270e-02	2.651523e-01	2.000209e-03	1.670439e-01	9.444207e-02	4.973436e-01	9.088836e-02	4.100220e-02	2.312516e-01	4.507218e-02	1.793996e-01	1.749293e-01	1.609498e-01	2.127936e-02	3.651011e-01	9.834077e-02	2.443446e-02	1.045419e-01	5.401992e-02	5.603256e-01	2.142884e-01	4.238973e-02	7.000533e-02	4.062545e-01	1.658867e-01	1.841112e-02	3.272529e-01	1.218949e-02	2.068111e-01	1.566762e-01	1.327366e-01	8.367892e-02	3.438737e-01	7.622344e-02	1.966657e-01	2.476878e-01	7.315379e-02	3.031696e-01	6.412911e-02	1.151939e-01	6.524918e-02	3.249598e-01	1.766279e-01	1.553132e-03	3.074225e-01	1.241874e-01	4.389666e-01	4.505854e-02	1.198152e-01	3.961597e-01	4.789230e-01	4.159760e-02	1.175868e-01	3.618926e-01	2.300611e-01	2.594303e-01	2.619425e-01	2.485661e-01	2.128343e-01	2.780048e-01	3.278729e-01	1.812880e-01	2.330031e-01	2.640894e-01	3.190368e-01	1.838708e-01	3.689971e-01	2.139997e-01	1.463943e-01	2.706088e-01	4.135192e-02	5.095798e-01	2.267642e-01	2.223040e-01	3.524042e-01	1.658186e-01	3.501583e-01	1.316189e-01	3.435705e-01	1.829673e-01	2.192665e-01	2.541957e-01	1.546669e-01	2.892085e-01	2.306966e-01	3.254279e-01	3.074304e-01	1.293621e-01	4.186943e-01	1.445132e-01	2.327360e-01	3.114431e-01	1.750338e-01	2.807871e-01	1.139136e-01	3.195164e-01	1.932349e-01	3.733351e-01	2.679527e-01	3.450277e-01	3.242024e-01	6.281710e-02	2.410135e-01	2.997296e-01	1.511737e-01	3.080832e-01	1.193745e-01	3.721847e-01	2.584201e-01	2.500206e-01	2.139258e-01	2.109546e-01	4.115503e-01	1.635693e-01	3.616487e-01	2.115962e-01	1.643625e-01	2.623926e-01	1.361311e-01	2.935024e-01	2.779554e-01	2.924111e-01	3.338244e-01	1.734337e-01	2.906424e-01	2.020996e-01	2.717753e-01	3.362247e-01	1.704148e-01	2.215853e-01	8.349643e-02	5.415868e-01	2.653061e-01	1.096108e-01	4.423876e-01	3.909280e-01	1.068475e-01	2.863504e-01	8.988523e-03	8.365776e-02	1.774050e+00	1.601751e-01	2.730825e-02	2.191752e+00	7.264343e-02	5.308204e-02	2.390607e+00	1.408273e-01	1.047889e+00	1.483688e+00	5.960520e-03	7.987010e-03	1.709268e+00	2.284957e-01	2.345026e-02	1.430567e+00	1.731628e-01	4.270379e+00	4.625640e+00	9.392556e-02	4.663271e-01	2.574176e-01	2.649312e-01	2.330065e+00	6.728087e-01	7.955988e-02	2.317019e+00	2.059606e-01	3.601907e-02	2.462771e+00	1.927018e-01	6.176470e-03	3.033751e+00	2.992671e-01	9.256936e-02	2.663457e+00	4.472406e-01	2.203523e-01	3.970252e+00
10540000	-4.738949e+04	1.453108e+02	5.544414e+00	6.505904e-02	2.937223e-01	3.655820e-02	5.208219e-02	4.981702e-01	5.440807e-02	4.411157e-02	3.565186e-01	2.157329e-02	5.447160e-02	4.720456e-01	5.127928e-02	1.034069e-01	1.723376e-01	8.783002e-02	5.338258e-02	4.656794e-01	1.173635e-01	8.353686e-02	1.477426e-01	1.221964e-01	4.250396e-02	4.845964e-01	1.194237e-01	3.818396e-02	2.158330e-01	4.733095e-02	3.218449e-02	5.712002e-01	9.526738e-02	2.095877e-02	3.233511e-01	2.806581e-01	2.896035e-01	7.830509e-02	7.123445e-03	9.488442e-02	4.350935e-01	1.096434e-01	7.949309e-03	2.970720e-01	5.535733e-02	1.926023e-01	2.759225e-02	2.549937e-02	9.275802e-04	7.269100e-01	2.646855e-02	9.411230e-02	2.660744e-01	2.437596e-02	5.537989e-01	1.368491e-02	4.795350e-02	4.303518e-02	5.128557e-01	1.444896e-01	3.135327e-02	2.586800e-01	9.586261e-03	1.078553e-02	1.384717e-01	6.252835e-03	6.458068e-03	5.545235e-01	2.835084e-01	4.176883e-02	5.471827e-01	6.526722e-02	2.434430e-01	9.192727e-03	9.314553e-02	1.359754e-01	3.611120e-01	1.955432e-01	7.838997e-03	2.447285e-01	5.480206e-02	1.236523e-02	2.680049e-02	1.598490e-01	3.410202e-03	7.110125e-01	8.656250e-02	7.206560e-02	2.471170e-01	7.060729e-02	1.567692e-01	2.160214e-01	2.374195e-01	1.253416e-01	4.549963e-01	1.594422e-01	2.602887e-02	1.780230e-01	5.616794e-02	1.428720e-01	1.313324e-01	2.398477e-01	1.883538e-02	3.515009e-01	1.156116e-01	4.920838e-02	1.937616e-01	1.248470e-01	3.168449e-01	2.798052e-01	3.553290e-02	6.695444e-02	3.808079e-01	1.776403e-01	8.383132e-03	3.492185e-01	1.699571e-02	1.021085e-01	1.396921e-01	2.417059e-01	7.504386e-02	3.514151e-01	9.003457e-02	1.312051e-01	2.083676e-01	1.816591e-01	3.376166e-01	6.005543e-02	8.109607e-02	7.918589e-02	4.071009e-01	3.692596e-02	1.074244e-03	3.291109e-01	1.466021e-01	4.186461e-01	4.611299e-02	1.184726e-01	4.167683e-01	4.362280e-01	4.271032e-02	1.154953e-01	4.055663e-01	2.448124e-01	2.330111e-01	2.607255e-01	2.614509e-01	2.118136e-01	2.831035e-01	3.328928e-01	1.721901e-01	2.003198e-01	3.110069e-01	3.157764e-01	1.728968e-01	3.779508e-01	1.880092e-01	1.455271e-01	2.885128e-01	6.924762e-02	5.035014e-01	2.543602e-01	1.728908e-01	2.654826e-01	1.502638e-01	4.302047e-01	1.540489e-01	3.624945e-01	2.199641e-01	1.890217e-01	2.285197e-01	1.609644e-01	3.255408e-01	2.120887e-01	3.014061e-01	3.029023e-01	1.835489e-01	4.219608e-01	9.158803e-02	2.857742e-01	2.912936e-01	1.755421e-01	2.473901e-01	1.103007e-01	3.500063e-01	1.861499e-01	3.535431e-01	2.569611e-01	3.391949e-01	2.763808e-01	1.274632e-01	2.908780e-01	2.645057e-01	1.678474e-01	2.767689e-01	1.025041e-01	4.475821e-01	2.433581e-01	2.065556e-01	1.738585e-01	2.091921e-01	4.223051e-01	1.946443e-01	3.944820e-01	1.809234e-01	2.289060e-01	1.956886e-01	1.431139e-01	3.417570e-01	2.522876e-01	2.628415e-01	3.192252e-01	1.714130e-01	3.191786e-01	1.901833e-01	2.700863e-01	2.943575e-01	1.768327e-01	2.587235e-01	6.281694e-02	5.657291e-01	2.700532e-01	1.014008e-01	4.638272e-01	3.782099e-01	9.412535e-02	2.517442e-01	1.268883e-01	3.697412e-02	1.410089e+00	9.918892e-02	1.833278e-02	2.850891e+00	1.294484e-01	2.450675e-01	2.863681e+00	3.477087e-01	5.663434e-01	1.661464e+00	1.845295e-01	8.650940e-02	3.272525e+00	1.310437e-01	1.486271e-02	1.026027e+00	1.705325e-01	3.573302e+00	5.014846e+00	9.685599e-02	5.004215e-01	2.394081e-01	2.262705e-01	2.574096e+00	1.472464e+00	1.096038e-01	1.687870e+00	3.058484e-01	3.333695e-02	2.453607e+00	1.770554e-01	5.770815e-03	2.854097e+00	3.421549e-01	4.769971e-02	2.546701e+00	3.329533e-01	2.774454e-01	3.748589e+00
10550000	-4.739771e+04	1.527859e+02	5.261764e+00	8.959667e-02	3.362069e-01	4.224473e-02	3.130084e-02	4.450392e-01	5.561162e-02	4.665393e-02	3.156077e-01	2.118136e-02	5.997255e-02	4.985564e-01	5.802804e-02	1.248565e-01	1.964991e-01	6.864179e-02	6.930853e-02	3.830645e-01	1.576297e-01	8.696820e-02	1.626832e-01	1.347473e-01	6.156563e-02	4.625561e-01	9.147964e-02	6.927390e-02	1.540062e-01	1.355652e-01	5.787414e-02	5.274839e-01	5.579665e-02	6.288202e-02	2.817108e-01	4.278476e-01	5.613242e-02	4.065743e-02	1.307697e-01	6.192247e-02	3.657530e-01	1.972518e-01	4.950579e-04	3.042382e-01	7.033954e-02	3.898187e-01	1.988902e-02	5.955878e-02	1.070522e-03	4.778191e-01	5.184384e-02	1.725076e-01	1.855120e-01	3.306102e-02	5.403726e-01	2.760953e-02	4.093730e-02	8.532847e-02	4.574458e-01	1.754087e-01	4.004574e-02	2.377753e-01	3.995978e-03	5.880802e-02	7.923753e-02	1.012302e-01	7.711793e-03	5.012507e-01	2.517617e-01	7.841775e-02	3.759560e-01	2.323299e-02	4.254330e-01	1.756163e-02	7.939866e-02	1.661665e-01	3.748513e-01	1.857368e-01	1.291763e-02	2.181045e-01	4.222331e-02	5.799357e-02	2.318415e-02	9.418220e-02	7.699678e-04	8.170832e-01	6.786951e-03	2.851456e-01	5.098322e-02	7.633772e-02	2.009066e-01	1.440221e-01	2.426047e-01	6.236929e-02	3.709445e-01	1.739951e-01	5.618897e-02	2.917385e-01	4.476359e-02	8.569356e-02	1.686635e-01	1.966355e-01	2.849581e-02	4.112909e-01	1.092208e-01	2.935732e-02	5.883182e-02	3.433681e-02	6.082319e-01	1.815248e-01	8.771733e-02	5.846417e-02	3.736098e-01	1.711192e-01	2.080327e-02	3.584466e-01	1.755689e-02	2.521045e-01	2.033744e-01	1.682722e-01	4.141661e-02	3.069509e-01	2.788143e-02	1.439795e-01	1.755290e-01	1.655226e-01	2.096191e-01	1.112606e-01	1.940893e-01	4.965593e-02	2.847473e-01	2.085365e-01	3.775086e-03	3.277878e-01	1.254974e-01	4.255048e-01	5.064819e-02	1.305741e-01	3.932729e-01	4.474207e-01	4.572585e-02	1.149069e-01	3.919466e-01	2.514278e-01	2.331420e-01	2.724494e-01	2.429807e-01	1.994514e-01	2.752039e-01	3.249422e-01	2.004025e-01	1.851109e-01	2.620268e-01	3.607541e-01	1.921082e-01	4.003526e-01	1.952725e-01	1.786839e-01	2.256910e-01	6.960745e-02	5.041763e-01	2.693681e-01	1.568481e-01	3.658270e-01	1.390183e-01	3.900144e-01	1.051403e-01	3.850638e-01	1.583248e-01	2.129599e-01	2.436515e-01	1.762942e-01	2.797444e-01	2.607725e-01	2.831888e-01	2.740831e-01	1.633908e-01	4.178818e-01	1.446443e-01	2.176005e-01	3.595243e-01	1.897858e-01	2.330894e-01	1.074712e-01	3.587581e-01	1.618329e-01	3.719378e-01	1.771468e-01	3.433904e-01	3.766576e-01	1.028052e-01	2.841778e-01	2.798159e-01	1.719328e-01	2.640735e-01	1.498143e-01	3.830391e-01	2.563013e-01	2.108454e-01	2.211275e-01	1.624624e-01	3.975088e-01	2.189013e-01	3.292919e-01	2.339998e-01	1.747469e-01	2.619615e-01	1.518409e-01	2.762479e-01	2.954184e-01	2.764928e-01	3.065567e-01	2.105197e-01	3.194110e-01	1.635126e-01	2.391233e-01	3.457415e-01	1.981406e-01	2.169947e-01	7.623859e-02	5.477709e-01	2.912889e-01	8.470158e-02	5.457780e-01	3.960650e-01	5.621512e-02	2.850789e-01	7.400729e-02	3.411214e-02	1.636953e+00	8.491080e-02	1.710067e-01	2.973093e+00	1.205197e-01	3.636055e-01	2.113223e+00	1.608879e-01	6.845018e-01	1.555547e+00	9.466065e-02	1.649548e-01	3.011925e+00	2.204187e-01	1.963205e-02	1.998904e+00	1.730058e-01	4.157267e+00	4.327672e+00	1.064948e-01	4.857722e-01	1.710857e-01	3.437829e-01	2.627508e+00	1.445943e+00	2.050386e-01	2.156742e+00	2.374287e-01	6.803595e-02	2.463884e+00	2.041912e-01	7.111159e-03	3.067339e+00	3.153767e-01	9.292352e-02	2.384341e+00	6.608951e-01	3.179273e-01	3.508201e+00
10560000	-4.737900e+04	1.324834e+02	6.021053e+00	8.218573e-02	2.159196e-01	2.375705e-02	5.003408e-02	5.891171e-01	3.898640e-02	4.189837e-02	2.925340e-01	2.261587e-02	1.102746e-01	4.931588e-01	3.951841e-02	7.298726e-02	1.502222e-01	9.326594e-02	8.004982e-02	4.712658e-01	1.322089e-01	7.221639e-02	1.312229e-01	1.219412e-01	5.276962e-02	5.245481e-01	9.730172e-02	4.612098e-02	2.388274e-01	6.623666e-02	6.417033e-02	4.497376e-01	1.349070e-01	4.117496e-02	5.111731e-01	2.633655e-01	1.208712e-01	5.541031e-02	8.004896e-03	9.950604e-02	4.927902e-01	2.249398e-01	2.213196e-03	1.599488e-01	2.060201e-02	9.336186e-02	2.750654e-02	4.235648e-02	6.194159e-03	7.930916e-01	3.748933e-02	4.166987e-02	2.782980e-01	5.437942e-02	5.162571e-01	6.621101e-02	4.318458e-02	7.448331e-02	4.506356e-01	1.791100e-01	2.732747e-02	2.558354e-01	1.260818e-02	1.718578e-02	1.540601e-01	6.467880e-02	4.884709e-03	4.249039e-01	3.342867e-01	6.352520e-02	3.471754e-01	1.988491e-02	5.338946e-01	3.307272e-03	3.221262e-02	1.352564e-01	4.290479e-01	1.848284e-01	2.497216e-02	1.853586e-01	4.053652e-02	1.102929e-01	4.163303e-02	7.502869e-02	2.451431e-03	7.377743e-01	3.281965e-02	4.857544e-02	3.722143e-01	1.350503e-01	1.872554e-01	1.951016e-01	6.180298e-02	8.125676e-02	3.759460e-01	2.077973e-01	2.797120e-02	2.485955e-01	5.843323e-02	1.095055e-01	1.016329e-01	1.646376e-01	5.260765e-02	4.030456e-01	1.685707e-01	7.043213e-02	4.404585e-02	7.237512e-02	5.833881e-01	1.681726e-01	6.158622e-02	6.939246e-02	4.417627e-01	1.757976e-01	6.563116e-03	2.896349e-01	1.684919e-02	1.885849e-01	1.879101e-01	1.007338e-01	6.834504e-02	4.018298e-01	5.259631e-02	8.467196e-02	1.516715e-01	6.956425e-02	4.427963e-01	9.696867e-02	1.543273e-01	4.064824e-02	3.726142e-01	2.161377e-01	2.462364e-04	2.491174e-01	1.212362e-01	4.572076e-01	3.797916e-02	1.155862e-01	3.892271e-01	4.363051e-01	3.831669e-02	1.139144e-01	4.114638e-01	2.447584e-01	2.369310e-01	2.755259e-01	2.427846e-01	2.268246e-01	2.677094e-01	3.285547e-01	1.769113e-01	2.290928e-01	2.407936e-01	3.236612e-01	2.064525e-01	3.889871e-01	1.818424e-01	1.770013e-01	2.521692e-01	3.965619e-02	5.480585e-01	2.060466e-01	2.062387e-01	3.302816e-01	1.714193e-01	3.715636e-01	1.267354e-01	3.006501e-01	2.179495e-01	1.655715e-01	3.158289e-01	1.564854e-01	3.387198e-01	2.228052e-01	2.819895e-01	3.075803e-01	1.664369e-01	3.781804e-01	1.478023e-01	2.559969e-01	2.689691e-01	2.033519e-01	2.716820e-01	9.671945e-02	3.522405e-01	1.450224e-01	4.060177e-01	1.727115e-01	3.473821e-01	3.050715e-01	1.748349e-01	2.976952e-01	2.393757e-01	1.796183e-01	2.833108e-01	1.185840e-01	4.273288e-01	2.728526e-01	1.812346e-01	2.929165e-01	1.693884e-01	3.655724e-01	1.721227e-01	4.087958e-01	1.945950e-01	1.656238e-01	2.309854e-01	1.329841e-01	3.049407e-01	2.754047e-01	2.866705e-01	2.564922e-01	1.588598e-01	3.806253e-01	2.040226e-01	3.050858e-01	2.873094e-01	1.645946e-01	2.430102e-01	8.368103e-02	5.884770e-01	2.282477e-01	9.959422e-02	4.587203e-01	3.723594e-01	1.218209e-01	2.741547e-01	5.007502e-02	7.689066e-02	1.299834e+00	1.010826e-01	9.845524e-02	2.429169e+00	1.236580e-01	1.746854e-01	3.476910e+00	2.990333e-01	3.761254e-01	1.305383e+00	1.059251e-01	9.975817e-01	3.186325e+00	1.883069e-01	6.396148e-02	9.231939e-01	1.641794e-01	3.945094e+00	4.594835e+00	1.060475e-01	4.708441e-01	1.528488e-01	2.625568e-01	2.656699e+00	1.356898e+00	1.146493e-01	2.054488e+00	3.290667e-01	6.197379e-02	2.434832e+00	1.717462e-01	2.290286e-03	2.778637e+00	3.082287e-01	5.750689e-02	2.316679e+00	3.755623e-01	2.614121e-01	4.269478e+00
10570000	-4.742658e+04	1.515862e+02	5.229236e+00	8.311539e-02	3.055290e-01	4.002802e-02	2.147476e-02	4.855373e-01	6.431557e-02	8.138465e-02	3.841309e-01	2.416271e-02	6.014893e-02	4.136091e-01	3.656371e-02	1.006940e-01	1.602447e-01	6.741373e-02	7.863505e-02	4.521255e-01	1.408870e-01	7.144205e-02	1.457329e-01	9.703329e-02	5.661377e-02	5.125526e-01	1.166254e-01	6.754235e-02	1.607521e-01	6.602634e-02	8.084447e-02	5.687129e-01	5.612178e-02	1.557349e-02	6.587850e-01	1.087662e-01	4.059685e-02	4.043503e-02	1.358434e-01	7.261880e-02	4.486477e-01	2.792991e-01	1.566434e-03	1.688482e-01	2.901980e-02	1.074412e-01	8.198440e-02	5.193152e-02	3.977579e-03	6.562190e-01	9.844626e-02	6.112476e-02	3.275815e-01	4.016930e-02	3.511220e-01	4.139049e-02	1.786119e-01	6.082162e-02	4.825758e-01	2.137454e-01	3.025484e-02	1.987952e-01	1.380714e-02	6.662660e-03	1.318685e-01	4.350595e-02	5.854254e-03	5.114491e-01	3.006596e-01	1.923847e-02	3.422349e-01	1.360711e-02	4.201248e-01	2.398600e-02	1.808087e-01	1.857999e-01	3.767839e-01	1.367018e-01	2.041379e-02	2.184510e-01	6.184957e-02	1.213079e-01	3.950850e-02	1.600626e-01	6.023513e-03	6.383030e-01	3.479443e-02	9.102866e-02	6.034634e-02	1.678312e-01	2.916868e-01	2.142223e-01	1.748847e-01	1.054894e-01	4.638228e-01	1.279473e-01	4.211178e-02	2.203263e-01	4.030245e-02	1.201776e-01	1.847741e-01	2.131381e-01	9.236922e-03	3.614333e-01	1.112399e-01	4.013650e-02	9.511852e-02	1.105245e-01	2.527862e-01	3.166166e-01	1.848177e-01	5.207213e-02	3.934497e-01	1.900679e-01	9.477522e-03	3.324723e-01	2.246048e-02	7.579229e-02	1.194853e-01	2.056384e-01	3.123824e-02	4.750241e-01	9.282163e-02	1.392990e-01	2.404512e-01	1.128369e-01	3.323067e-01	1.003697e-01	7.473652e-02	5.371532e-02	3.465016e-01	1.181563e-01	3.725128e-04	3.039846e-01	1.772696e-01	4.528659e-01	5.862328e-02	1.208904e-01	3.676204e-01	4.207737e-01	4.717489e-02	1.178876e-01	4.141638e-01	2.506208e-01	2.186489e-01	2.974430e-01	2.332873e-01	2.336092e-01	2.577426e-01	3.082663e-01	2.003819e-01	2.107623e-01	2.541748e-01	3.417729e-01	1.932899e-01	3.433432e-01	2.167394e-01	1.736178e-01	2.662996e-01	3.737090e-02	5.338869e-01	2.630180e-01	1.657242e-01	3.112088e-01	1.778901e-01	3.535476e-01	1.573535e-01	4.087069e-01	1.438803e-01	1.520157e-01	2.953972e-01	1.490683e-01	3.798887e-01	2.024955e-01	2.685474e-01	3.195637e-01	1.132487e-01	4.606586e-01	1.065290e-01	2.892150e-01	2.733335e-01	1.194860e-01	3.179654e-01	9.917533e-02	3.556283e-01	1.723769e-01	3.728195e-01	1.429662e-01	2.924708e-01	3.346666e-01	2.298963e-01	3.924161e-01	2.906289e-01	1.063330e-01	2.106220e-01	1.182478e-01	3.886330e-01	2.771901e-01	2.159290e-01	2.287962e-01	2.073045e-01	4.075455e-01	1.563538e-01	3.429839e-01	2.108514e-01	2.451421e-01	2.010226e-01	1.262741e-01	3.187981e-01	2.694603e-01	2.854675e-01	3.718063e-01	2.005707e-01	3.104352e-01	1.171877e-01	2.285441e-01	2.603546e-01	1.908017e-01	3.202996e-01	7.444702e-02	5.584766e-01	2.551159e-01	1.119605e-01	5.227539e-01	3.916119e-01	8.298462e-02	2.863523e-01	3.732562e-03	2.028827e-02	1.750413e+00	1.868624e-01	8.814057e-02	2.763180e+00	8.912189e-02	2.704684e-02	2.353546e+00	3.455272e-01	4.120415e+00	1.234920e+00	6.737706e-02	4.267528e-01	2.282024e+00	1.350106e-01	1.247750e-01	1.608729e+00	1.368239e-01	3.664720e+00	4.367060e+00	1.008859e-01	5.234189e-01	1.857211e-01	2.926057e-01	2.448238e+00	1.172182e+00	4.673745e-01	2.403393e+00	2.137666e-01	6.693688e-02	2.398665e+00	1.197450e-01	7.757841e-03	3.608473e+00	2.569844e-01	6.209250e-02	2.708696e+00	5.763735e-01	2.002188e-01	3.764561e+00
10580000	-4.739391e+04	1.262390e+02	6.252509e+00	8.089838e-02	3.130077e-01	2.389265e-02	5.926497e-02	4.637882e-01	5.914807e-02	6.896006e-02	3.149474e-01	2.426319e-02	7.235190e-02	4.784999e-01	4.097759e-02	9.707888e-02	1.827365e-01	8.387528e-02	8.693097e-02	4.186231e-01	1.307553e-01	7.883601e-02	1.494844e-01	1.200013e-01	3.607546e-02	4.913055e-01	1.242974e-01	9.865211e-02	2.261874e-01	9.274192e-02	3.657395e-02	5.283477e-01	1.749691e-02	5.277409e-02	3.214744e-01	4.040957e-01	7.894749e-02	1.215149e-01	2.119348e-02	7.858397e-02	4.996407e-01	1.702459e-01	3.012277e-03	2.054458e-01	4.307132e-02	2.414299e-01	1.658166e-02	7.569141e-03	3.118592e-03	7.143241e-01	1.697663e-02	3.946085e-02	3.179129e-01	4.175669e-02	4.605010e-01	8.753120e-02	5.283732e-02	5.331128e-02	4.701798e-01	1.968628e-01	2.684027e-02	2.519409e-01	8.649192e-04	1.861013e-02	1.454030e-01	5.229898e-02	2.541298e-04	5.457308e-01	2.377030e-01	1.277011e-01	2.416730e-01	4.136840e-02	4.861073e-01	1.632237e-02	8.682779e-02	1.657777e-01	3.554810e-01	1.469525e-01	2.170624e-02	2.532102e-01	5.687239e-02	2.613340e-02	4.251316e-03	1.231193e-01	1.359168e-04	7.920842e-01	5.427583e-02	9.037402e-02	2.765420e-01	5.353893e-02	5.581100e-01	1.169209e-02	9.742948e-03	1.005323e-01	3.538865e-01	1.969487e-01	3.567226e-02	2.535455e-01	5.941484e-02	1.132524e-01	2.461120e-01	2.063013e-01	1.771560e-02	3.014104e-01	1.152082e-01	6.349107e-02	1.068030e-01	3.044505e-02	2.451299e-01	5.109136e-01	4.321740e-02	7.625132e-02	4.193881e-01	1.741985e-01	1.671177e-02	3.009273e-01	1.252299e-02	2.700099e-01	1.569584e-01	2.871555e-01	3.010471e-02	1.910442e-01	6.472723e-02	1.148256e-01	1.897652e-01	1.196243e-01	3.014561e-01	1.080837e-01	1.662451e-01	5.541512e-02	3.445536e-01	2.327274e-01	1.611360e-03	2.546831e-01	1.110094e-01	4.450650e-01	4.274269e-02	1.140735e-01	3.981188e-01	4.439289e-01	4.286065e-02	1.184850e-01	3.947255e-01	2.494101e-01	2.580468e-01	2.552722e-01	2.372709e-01	2.086463e-01	2.797653e-01	3.335946e-01	1.779938e-01	2.270875e-01	2.422441e-01	2.893249e-01	2.413434e-01	3.932778e-01	1.753900e-01	1.977562e-01	2.335760e-01	5.389390e-02	4.865254e-01	2.774516e-01	1.821291e-01	3.294003e-01	1.476978e-01	3.921494e-01	1.307525e-01	3.304429e-01	1.923574e-01	2.208587e-01	2.563410e-01	1.510139e-01	2.660527e-01	3.360570e-01	2.468764e-01	3.086414e-01	1.503637e-01	3.990322e-01	1.419627e-01	2.868422e-01	2.934017e-01	1.646202e-01	2.551360e-01	1.510131e-01	3.354943e-01	1.663004e-01	3.471921e-01	2.302185e-01	4.596836e-01	2.679549e-01	4.214295e-02	2.819984e-01	3.079534e-01	1.483801e-01	2.616681e-01	9.879622e-02	3.996163e-01	2.871531e-01	2.144344e-01	1.850795e-01	2.397594e-01	3.630850e-01	2.120761e-01	4.161969e-01	1.667065e-01	1.816992e-01	2.353974e-01	1.435630e-01	2.937405e-01	2.869573e-01	2.757392e-01	2.667709e-01	1.812355e-01	3.982405e-01	1.537532e-01	2.585338e-01	2.674131e-01	1.763445e-01	2.977086e-01	8.473366e-02	5.662892e-01	2.548002e-01	9.417694e-02	4.380786e-01	3.719469e-01	7.930961e-02	2.590333e-01	1.412476e-01	1.414768e-02	2.524603e+00	9.643498e-02	1.001778e-01	2.380158e+00	6.143449e-02	5.428866e-01	2.772149e+00	6.016545e-02	1.516092e+00	1.537970e+00	7.891474e-02	1.681156e-01	2.397390e+00	1.436597e-01	4.682118e-02	1.260558e+00	1.344256e-01	4.443999e+00	4.533720e+00	9.075101e-02	4.216026e-01	2.228995e-01	3.784459e-01	2.324444e+00	2.066970e+00	1.026696e-01	2.390533e+00	1.889539e-01	6.713553e-02	2.220905e+00	1.403531e-01	1.029901e-02	2.872028e+00	4.006627e-01	4.636714e-02	2.638756e+00	4.170136e-01	3.108212e-01	3.636603e+00
10590000	-4.743200e+04	1.487592e+02	5.442199e+00	6.522133e-02	3.409837e-01	3.859332e-02	3.531557e-02	4.505210e-01	6.936501e-02	7.811057e-02	2.943688e-01	3.055447e-02	7.646180e-02	4.786557e-01	4.184863e-02	1.047286e-01	2.184021e-01	6.904520e-02	7.448125e-02	3.996660e-01	1.336769e-01	6.527512e-02	1.671032e-01	1.566563e-01	5.035465e-02	4.524256e-01	1.081851e-01	7.557735e-02	1.756321e-01	2.047092e-01	2.165747e-02	4.876914e-01	3.473245e-02	2.547814e-02	5.180605e-01	1.968555e-01	1.559236e-01	3.167246e-02	7.200983e-02	4.768474e-02	3.748504e-01	2.906637e-01	4.173050e-04	2.434624e-01	4.292143e-02	1.798585e-01	1.709641e-02	9.518204e-02	2.105706e-03	6.701420e-01	3.561535e-02	1.327186e-01	3.088558e-01	6.378675e-02	4.102633e-01	2.979613e-02	5.457945e-02	5.120757e-02	4.252962e-01	2.361111e-01	3.166108e-02	2.389047e-01	1.681924e-02	3.541129e-02	1.246945e-01	5.715406e-02	1.912459e-02	5.679566e-01	1.956590e-01	4.664030e-02	2.845001e-01	6.470164e-02	4.357486e-01	4.676576e-02	1.216436e-01	1.792701e-01	4.424313e-01	1.645728e-01	1.187095e-02	1.523499e-01	4.950496e-02	9.657336e-02	1.278936e-02	1.433900e-01	9.369331e-03	7.208963e-01	1.698172e-02	6.465916e-02	1.415152e-01	1.056669e-01	1.958947e-01	4.311320e-01	6.113203e-02	1.069730e-01	4.330966e-01	1.447161e-01	5.274995e-02	2.105311e-01	5.193328e-02	1.100974e-01	2.102417e-01	2.093228e-01	3.805970e-03	3.071349e-01	1.593973e-01	1.378101e-02	1.523587e-02	3.348841e-02	3.477234e-01	2.838647e-01	3.059066e-01	6.600000e-02	4.300872e-01	1.585224e-01	1.220767e-02	3.223830e-01	1.079967e-02	8.824022e-02	1.120682e-01	1.846232e-01	1.908288e-02	5.026557e-01	9.332975e-02	4.404593e-02	3.108902e-01	1.572495e-01	2.801509e-01	1.188243e-01	8.883902e-02	4.159873e-02	2.465768e-01	1.886656e-01	2.172771e-03	4.126385e-01	1.083475e-01	4.239741e-01	4.767785e-02	1.234443e-01	4.049037e-01	4.687816e-01	4.848102e-02	1.172202e-01	3.655171e-01	2.319885e-01	2.554514e-01	2.778549e-01	2.347052e-01	2.081220e-01	2.689575e-01	3.359450e-01	1.869755e-01	1.958157e-01	2.804384e-01	3.062001e-01	2.175457e-01	4.143906e-01	1.701034e-01	1.775041e-01	2.380018e-01	5.378608e-02	5.200141e-01	2.771006e-01	1.490992e-01	3.043372e-01	1.291209e-01	4.370381e-01	1.295038e-01	3.915813e-01	1.395040e-01	1.957603e-01	2.731543e-01	1.810647e-01	3.013861e-01	2.265322e-01	2.910171e-01	2.441557e-01	1.510150e-01	4.691277e-01	1.357016e-01	2.762343e-01	3.203959e-01	1.924159e-01	2.109540e-01	8.207898e-02	3.377114e-01	1.749041e-01	4.053055e-01	2.367557e-01	3.600198e-01	2.721372e-01	1.310873e-01	2.838526e-01	3.199387e-01	1.584671e-01	2.377416e-01	1.274443e-01	4.037991e-01	2.572961e-01	2.114606e-01	2.092219e-01	1.980341e-01	3.747520e-01	2.179920e-01	3.747174e-01	1.863928e-01	1.819320e-01	2.569578e-01	1.316613e-01	3.305733e-01	2.990448e-01	2.387206e-01	2.895999e-01	2.102444e-01	3.544936e-01	1.456621e-01	2.571410e-01	3.509026e-01	1.707847e-01	2.211716e-01	9.200016e-02	5.477570e-01	2.730078e-01	8.723503e-02	5.155355e-01	3.854043e-01	3.689043e-02	3.013051e-01	7.175897e-02	6.510260e-02	1.616521e+00	1.707815e-01	8.762972e-02	3.192079e+00	9.128894e-02	7.992922e-02	2.355651e+00	2.359709e-01	1.369458e+00	1.507174e+00	9.013669e-02	1.314269e-03	1.955895e+00	1.683422e-01	1.920614e-01	1.159490e+00	1.712124e-01	3.230337e+00	4.835044e+00	1.076077e-01	5.082293e-01	1.811086e-01	2.555071e-01	2.735806e+00	8.430702e-01	1.821354e-01	2.400275e+00	1.794973e-01	6.947565e-02	2.418193e+00	1.349243e-01	5.803935e-03	3.148095e+00	3.174952e-01	7.443365e-02	2.431455e+00	4.497241e-01	2.840398e-01	4.185247e+00
10600000	-4.739761e+04	1.456727e+02	5.398468e+00	7.176538e-02	2.792614e-01	3.336908e-02	2.019654e-02	5.480142e-01	4.739338e-02	5.884855e-02	3.264392e-01	2.083902e-02	9.034238e-02	4.554702e-01	4.806070e-02	1.022450e-01	1.893751e-01	5.718912e-02	8.177668e-02	4.468155e-01	1.225986e-01	6.323973e-02	1.426249e-01	1.062326e-01	4.006263e-02	5.308640e-01	1.169761e-01	5.791225e-02	1.722087e-01	9.737086e-02	3.492951e-02	4.306120e-01	2.069667e-01	2.185012e-02	5.193632e-01	1.958157e-01	1.580872e-01	2.129142e-03	1.027546e-01	7.006023e-02	3.658399e-01	2.999188e-01	1.179495e-03	2.188920e-01	4.410954e-02	2.391363e-01	3.996957e-02	3.269183e-02	4.004669e-03	6.430299e-01	4.116774e-02	4.414815e-02	4.033728e-01	6.167479e-02	2.589000e-01	4.455082e-02	1.873534e-01	3.052500e-02	3.876958e-01	2.039841e-01	4.344705e-02	3.328086e-01	1.539417e-03	6.446727e-03	8.875817e-02	1.038742e-01	1.967329e-02	5.962532e-01	1.849944e-01	2.039022e-02	3.146370e-01	6.615568e-02	4.693893e-01	1.542151e-02	1.140063e-01	1.985849e-01	3.936736e-01	1.738201e-01	1.003325e-02	1.889763e-01	3.491182e-02	7.529344e-02	2.254124e-02	2.423168e-02	1.064464e-02	8.095360e-01	5.775301e-02	2.164184e-01	2.938789e-01	3.610533e-02	2.160377e-01	6.537398e-02	1.721857e-01	1.009394e-01	4.340406e-01	1.464495e-01	3.311801e-02	2.388002e-01	4.665231e-02	7.587769e-02	2.547642e-01	1.735267e-01	1.459099e-02	3.533979e-01	1.278425e-01	2.702769e-02	8.750875e-02	5.623918e-02	4.502228e-01	2.668870e-01	1.121145e-01	6.851388e-02	4.147324e-01	1.708418e-01	8.350858e-03	3.099820e-01	2.757904e-02	5.263486e-02	9.986127e-02	1.812525e-01	6.138765e-02	4.727265e-01	1.321373e-01	4.219332e-02	3.138240e-01	8.541752e-02	3.424840e-01	8.188425e-02	1.341969e-01	3.634206e-02	2.570571e-01	1.575289e-01	2.658746e-03	3.606470e-01	1.857661e-01	4.341070e-01	4.283118e-02	1.217587e-01	4.013031e-01	4.304116e-01	5.085384e-02	1.148848e-01	4.038498e-01	2.487571e-01	2.381754e-01	2.670170e-01	2.460505e-01	2.220023e-01	2.984148e-01	3.072927e-01	1.722901e-01	2.778396e-01	2.304077e-01	3.032218e-01	1.885309e-01	3.737908e-01	2.408021e-01	1.590886e-01	2.263184e-01	4.316602e-02	5.146285e-01	2.689993e-01	1.732062e-01	3.719661e-01	1.424726e-01	3.487931e-01	1.367682e-01	3.877395e-01	1.900386e-01	1.539417e-01	2.682802e-01	1.761870e-01	2.799242e-01	3.053368e-01	2.385520e-01	2.826627e-01	1.665815e-01	4.344305e-01	1.163254e-01	2.440685e-01	3.002068e-01	1.293229e-01	3.264018e-01	9.392398e-02	3.217321e-01	1.967456e-01	3.875983e-01	2.859760e-01	2.831245e-01	2.702024e-01	1.606971e-01	2.957848e-01	2.930742e-01	2.149527e-01	1.961883e-01	1.038448e-01	4.304091e-01	2.548240e-01	2.109222e-01	2.378811e-01	1.963707e-01	3.547266e-01	2.110216e-01	3.545325e-01	1.976357e-01	2.237101e-01	2.241217e-01	1.320004e-01	3.229662e-01	2.752650e-01	2.697684e-01	3.443155e-01	2.149270e-01	3.156793e-01	1.250782e-01	3.545113e-01	2.776293e-01	1.586345e-01	2.092249e-01	9.105113e-02	6.035094e-01	2.220057e-01	8.343374e-02	4.643998e-01	4.161422e-01	1.406284e-01	3.211347e-01	7.392211e-02	8.821752e-02	1.448529e+00	9.224510e-02	1.279649e-01	2.412340e+00	8.638725e-02	9.219506e-01	2.199497e+00	8.911843e-01	2.467850e+00	1.566530e+00	3.043737e-02	1.212589e-01	3.491263e+00	1.442696e-01	1.001985e-01	2.360539e+00	1.963128e-01	3.515183e+00	5.203815e+00	1.155965e-01	5.029424e-01	1.861896e-01	2.367075e-01	2.281055e+00	1.447400e+00	1.829212e-01	2.052249e+00	1.883831e-01	5.312809e-02	2.260541e+00	1.278399e-01	9.263317e-04	2.793378e+00	2.740436e-01	7.608855e-02	2.351500e+00	5.224677e-01	2.929578e-01	3.747930e+00
10610000	-4.737762e+04	1.480418e+02	5.391918e+00	9.041247e-02	2.999909e-01	3.180222e-02	4.410677e-02	4.820735e-01	5.161417e-02	4.917971e-02	2.817441e-01	2.794212e-02	7.504996e-02	5.285666e-01	3.751750e-02	1.076298e-01	1.814449e-01	5.406935e-02	8.401904e-02	4.239730e-01	1.488639e-01	7.363294e-02	1.287869e-01	1.316148e-01	4.830968e-02	5.086140e-01	1.090417e-01	6.317589e-02	1.823308e-01	8.698030e-02	3.162792e-02	4.490727e-01	1.868124e-01	1.400678e-02	5.118315e-01	2.852589e-01	1.136011e-01	6.309140e-02	1.221032e-02	7.029189e-02	4.081440e-01	1.613780e-01	2.609926e-04	2.920433e-01	6.788174e-02	3.650442e-01	2.405689e-02	6.321285e-02	1.761985e-03	5.336216e-01	1.230239e-02	1.293598e-01	3.217543e-01	2.321280e-03	4.268867e-01	8.675420e-02	3.292367e-02	3.660464e-02	4.147155e-01	1.717498e-01	3.620883e-02	3.217043e-01	1.901682e-02	2.239670e-02	1.870794e-01	9.533115e-02	1.810682e-02	4.326684e-01	2.444176e-01	6.529092e-02	3.243058e-01	1.154801e-01	4.304688e-01	2.767915e-02	3.677526e-02	1.327422e-01	3.455941e-01	1.474314e-01	2.535623e-02	2.713406e-01	7.753544e-02	3.004672e-02	1.864864e-03	3.422527e-02	9.051634e-04	8.499031e-01	8.305490e-02	5.455861e-02	3.082216e-02	2.945341e-01	4.375828e-01	5.342986e-02	1.290725e-01	1.495303e-01	3.987840e-01	1.074606e-01	3.591491e-02	2.516259e-01	5.668429e-02	1.349766e-01	1.254611e-01	2.155790e-01	1.007731e-02	4.055639e-01	1.083420e-01	6.473005e-03	1.167179e-02	3.994237e-02	6.663480e-01	2.602681e-01	1.529668e-02	7.677041e-02	3.553291e-01	1.845892e-01	8.888266e-03	3.518928e-01	2.253017e-02	1.396648e-01	2.025040e-01	2.150945e-01	4.602274e-02	3.447658e-01	5.194811e-02	6.556599e-02	2.487457e-01	7.626751e-02	3.677095e-01	1.484336e-01	9.327768e-02	5.495813e-02	2.405656e-01	2.097123e-01	4.451262e-04	3.303905e-01	1.639283e-01	4.273565e-01	4.371409e-02	1.194020e-01	4.095275e-01	4.581401e-01	4.397313e-02	1.253336e-01	3.725532e-01	2.562279e-01	2.324173e-01	2.642543e-01	2.471005e-01	2.240696e-01	2.736887e-01	3.204502e-01	1.817915e-01	2.104467e-01	2.715826e-01	3.340055e-01	1.839653e-01	3.669809e-01	1.763465e-01	2.005699e-01	2.561026e-01	5.883842e-02	5.133413e-01	2.468726e-01	1.809477e-01	3.536322e-01	1.469864e-01	3.698647e-01	1.295166e-01	3.484398e-01	1.960018e-01	1.813850e-01	2.741734e-01	1.744296e-01	2.513343e-01	2.914812e-01	2.827550e-01	2.911083e-01	1.930067e-01	3.871544e-01	1.287306e-01	2.447641e-01	3.604318e-01	1.749810e-01	2.198231e-01	1.519894e-01	3.422203e-01	1.428196e-01	3.629707e-01	3.055999e-01	3.904283e-01	2.522239e-01	5.174789e-02	2.486656e-01	3.363936e-01	1.302186e-01	2.847221e-01	1.136830e-01	4.312745e-01	2.633219e-01	1.917206e-01	2.334697e-01	1.879619e-01	3.888109e-01	1.897574e-01	3.497957e-01	1.560387e-01	2.177986e-01	2.763671e-01	1.315229e-01	2.926397e-01	2.681926e-01	3.076449e-01	2.406881e-01	2.045028e-01	3.470820e-01	2.077270e-01	2.454083e-01	3.028459e-01	2.025828e-01	2.491630e-01	8.307698e-02	5.447081e-01	2.841585e-01	8.805645e-02	4.583650e-01	3.858067e-01	1.172648e-01	3.049128e-01	5.564576e-02	1.582641e-02	1.492250e+00	1.171360e-01	1.311639e-01	2.865002e+00	8.301431e-02	7.710822e-02	3.494956e+00	1.688004e-01	8.728306e-01	1.500652e+00	4.052092e-02	3.587759e-01	2.937586e+00	1.938180e-01	2.545429e-02	2.086142e+00	1.756223e-01	3.808179e+00	4.833324e+00	9.754351e-02	4.844319e-01	1.651447e-01	3.354846e-01	2.633423e+00	1.568473e+00	9.612900e-02	2.228955e+00	3.805265e-01	6.079436e-02	2.102204e+00	1.416676e-01	3.198785e-03	2.712947e+00	2.516511e-01	5.723485e-02	2.502139e+00	5.520287e-01	2.533238e-01	3.687284e+00
10620000	-4.739991e+04	1.416348e+02	5.685359e+00	9.420447e-02	3.784384e-01	4.539941e-02	9.887161e-03	4.188959e-01	5.317465e-02	4.615899e-02	2.998269e-01	2.153974e-02	5.789995e-02	5.209147e-01	5.365971e-02	8.902277e-02	1.932447e-01	7.400958e-02	7.875346e-02	4.387562e-01	1.262133e-01	7.424586e-02	1.504449e-01	1.137923e-01	4.613603e-02	4.978248e-01	1.175561e-01	4.754802e-02	2.299419e-01	8.377229e-02	6.131303e-02	5.185543e-01	5.887042e-02	6.220820e-02	3.416014e-01	3.371670e-01	1.521471e-01	3.473438e-02	7.214184e-02	8.388559e-02	3.890996e-01	2.103547e-01	3.838153e-03	2.414759e-01	7.134606e-02	2.577564e-01	2.237324e-02	3.725317e-02	3.084726e-02	5.674784e-01	8.429157e-02	7.340424e-02	4.969048e-01	5.857463e-02	1.780112e-01	1.355237e-01	5.758142e-02	6.933040e-02	4.963111e-01	1.462462e-01	1.852467e-02	2.359182e-01	3.366943e-02	5.406586e-02	1.850182e-01	9.675864e-02	7.468482e-03	3.496496e-01	3.070393e-01	2.685982e-02	5.849481e-01	5.536249e-02	3.177430e-01	6.554892e-03	8.531689e-03	1.591796e-01	3.676544e-01	1.464726e-01	1.813376e-02	2.499461e-01	5.861352e-02	1.334968e-01	1.585794e-02	1.829300e-01	4.596904e-03	6.271987e-01	3.591965e-02	1.498940e-02	1.832645e-02	1.816329e-01	2.022192e-01	2.894030e-01	2.934291e-01	8.637307e-02	4.848110e-01	1.757583e-01	2.734025e-02	1.856156e-01	4.010183e-02	7.081386e-02	2.032799e-01	1.108002e-01	1.976730e-02	4.736937e-01	1.216450e-01	2.898780e-03	1.351453e-01	1.293304e-01	3.207709e-01	3.354001e-01	7.645454e-02	7.726689e-02	3.091868e-01	2.069511e-01	1.114063e-02	3.736352e-01	2.181939e-02	8.478002e-02	1.038654e-01	2.005201e-01	7.491580e-02	4.039786e-01	1.319402e-01	2.069549e-01	2.619528e-01	1.028800e-01	3.314144e-01	3.920033e-02	5.759749e-02	3.024371e-02	2.925083e-01	3.158174e-01	4.653742e-03	2.556639e-01	1.011130e-01	4.099164e-01	5.230984e-02	1.227470e-01	4.150268e-01	4.530581e-01	4.494255e-02	1.129555e-01	3.890439e-01	2.490160e-01	2.299892e-01	2.577954e-01	2.631994e-01	2.209964e-01	2.801038e-01	3.075580e-01	1.913418e-01	2.241944e-01	2.679949e-01	3.014849e-01	2.063259e-01	4.142206e-01	1.925733e-01	1.656627e-01	2.275434e-01	5.210136e-02	5.541508e-01	2.289055e-01	1.648423e-01	3.853837e-01	1.527294e-01	2.890898e-01	1.727971e-01	3.241104e-01	2.538391e-01	1.722085e-01	2.498420e-01	1.625644e-01	3.190981e-01	2.350286e-01	2.833089e-01	2.715823e-01	1.379480e-01	4.364879e-01	1.539819e-01	2.401801e-01	2.860438e-01	1.658119e-01	3.079641e-01	1.158908e-01	3.025968e-01	1.795930e-01	4.019194e-01	1.790484e-01	3.288190e-01	3.584490e-01	1.336836e-01	3.319003e-01	2.537005e-01	1.318729e-01	2.825263e-01	9.824916e-02	4.033794e-01	2.630069e-01	2.353646e-01	2.454578e-01	1.984604e-01	3.737020e-01	1.823798e-01	3.751473e-01	2.467709e-01	1.728084e-01	2.052734e-01	1.468763e-01	2.953204e-01	3.197480e-01	2.380552e-01	3.754717e-01	1.991998e-01	2.898239e-01	1.355046e-01	3.158256e-01	2.461046e-01	1.923854e-01	2.456844e-01	9.607304e-02	5.683737e-01	2.437488e-01	9.180444e-02	5.282529e-01	4.072126e-01	7.170580e-02	2.839680e-01	1.368067e-01	2.045757e-02	1.663972e+00	1.416428e-01	5.980611e-02	3.486785e+00	9.112398e-03	2.803686e-01	2.933397e+00	3.365509e-02	6.591941e-01	1.517998e+00	1.095196e-01	8.287180e-02	2.235426e+00	2.425704e-01	3.652077e-02	1.164459e+00	1.915833e-01	3.905304e+00	4.754252e+00	9.557665e-02	5.093692e-01	1.457950e-01	3.020620e-01	2.811825e+00	1.055944e+00	1.354755e-01	2.100394e+00	1.943263e-01	4.114059e-02	2.069780e+00	1.023856e-01	6.664166e-03	2.843377e+00	2.919459e-01	8.373967e-02	2.500691e+00	4.832814e-01	2.464559e-01	3.875986e+00
10630000	-4.738972e+04	1.520511e+02	5.320751e+00	6.285980e-02	2.869374e-01	3.572729e-02	9.980669e-02	4.499185e-01	6.475032e-02	5.948957e-02	2.692765e-01	2.906037e-02	7.139391e-02	5.396241e-01	3.115557e-02	1.101895e-01	1.545837e-01	6.923528e-02	8.692255e-02	4.365718e-01	1.424972e-01	8.119309e-02	1.494264e-01	1.163211e-01	5.920624e-02	4.966445e-01	9.720866e-02	1.330809e-01	2.362456e-01	6.357479e-02	8.725528e-02	4.318078e-01	4.803565e-02	7.819849e-03	2.640639e-01	4.590590e-01	6.954879e-02	1.210122e-01	7.849626e-02	6.411518e-02	3.699885e-01	3.375914e-01	2.981180e-03	2.050577e-01	2.026600e-02	1.509029e-01	4.364027e-02	1.822777e-02	1.424941e-02	7.153243e-01	5.765530e-02	1.717149e-01	2.894244e-01	2.003887e-02	2.589031e-01	6.469199e-02	1.952267e-01	5.523284e-02	5.456801e-01	1.523117e-01	4.020946e-02	2.015867e-01	4.979178e-03	3.835558e-02	1.772344e-01	2.198996e-02	2.919439e-02	4.568094e-01	2.764163e-01	3.604588e-02	5.280304e-01	3.633836e-02	2.990219e-01	3.550819e-03	9.701265e-02	1.677696e-01	3.841394e-01	1.772161e-01	1.833871e-02	2.041150e-01	4.842123e-02	6.337917e-02	1.623460e-03	1.158663e-01	2.066853e-03	7.751976e-01	4.186656e-02	2.355613e-01	1.055327e-01	2.421704e-02	3.677900e-01	6.261598e-02	2.042830e-01	8.826089e-02	4.035272e-01	2.010018e-01	4.588626e-02	2.150875e-01	4.623639e-02	8.359263e-02	1.349591e-01	1.375164e-01	4.327960e-02	4.030377e-01	1.976146e-01	5.249553e-02	4.183012e-02	1.207575e-02	4.495957e-01	3.461959e-01	9.780705e-02	5.610829e-02	4.171851e-01	1.596056e-01	2.070552e-02	3.133544e-01	3.304105e-02	1.022796e-01	1.032574e-01	2.231399e-01	2.193691e-02	4.421677e-01	1.072185e-01	1.438430e-01	1.652602e-01	1.476884e-01	3.336023e-01	1.243841e-01	8.522215e-02	5.401813e-02	2.388372e-01	1.400687e-01	7.424212e-04	3.919977e-01	1.743358e-01	4.562447e-01	4.686709e-02	1.292148e-01	3.676734e-01	4.300337e-01	4.611705e-02	1.174500e-01	4.063993e-01	2.411822e-01	2.472090e-01	2.807605e-01	2.308483e-01	2.161856e-01	2.726663e-01	3.129704e-01	1.981777e-01	2.241794e-01	2.321011e-01	3.234524e-01	2.202671e-01	3.304634e-01	2.874108e-01	1.324780e-01	2.496479e-01	4.223830e-02	5.377667e-01	2.533491e-01	1.666459e-01	3.704479e-01	1.575594e-01	3.393918e-01	1.326008e-01	4.174955e-01	1.886145e-01	1.777984e-01	2.160916e-01	1.548634e-01	3.179612e-01	2.194561e-01	3.077193e-01	2.751181e-01	1.551336e-01	4.205602e-01	1.491881e-01	2.914544e-01	2.413151e-01	1.880243e-01	2.792062e-01	1.112570e-01	3.192985e-01	1.886722e-01	3.807722e-01	1.960081e-01	3.945801e-01	2.907025e-01	1.187093e-01	3.383052e-01	2.459184e-01	1.763435e-01	2.394329e-01	9.834999e-02	4.648906e-01	2.262477e-01	2.105117e-01	2.829183e-01	2.013452e-01	3.407532e-01	1.749833e-01	3.266545e-01	2.073849e-01	2.168666e-01	2.490941e-01	1.528391e-01	3.330143e-01	2.637437e-01	2.504029e-01	2.970818e-01	2.467032e-01	3.432106e-01	1.130044e-01	2.497370e-01	3.186662e-01	1.844371e-01	2.471596e-01	8.815241e-02	5.507786e-01	2.736830e-01	8.738598e-02	4.817933e-01	3.831560e-01	1.078313e-01	2.895497e-01	1.774108e-01	7.482450e-03	1.597149e+00	1.392696e-01	1.415051e-01	2.341541e+00	5.567855e-02	4.542017e-03	2.087602e+00	1.395088e-01	1.197168e+00	1.482748e+00	8.633574e-02	9.569981e-02	3.506441e+00	1.966897e-01	5.830618e-02	1.222959e+00	1.661580e-01	3.860479e+00	4.657989e+00	1.062909e-01	5.021244e-01	1.338077e-01	4.021039e-01	2.551274e+00	8.442390e-01	1.070387e-01	2.227754e+00	4.049863e-01	6.867348e-02	2.568838e+00	1.234351e-01	4.255527e-03	2.851040e+00	2.335311e-01	6.869038e-02	2.348923e+00	4.958733e-01	2.439011e-01	3.849714e+00
10640000	-4.738577e+04	1.572683e+02	5.178622e+00	8.620458e-02	3.003765e-01	3.881791e-02	7.215444e-02	4.516391e-01	5.080748e-02	7.065130e-02	3.365801e-01	2.298061e-02	8.372539e-02	4.538851e-01	3.217755e-02	9.916476e-02	2.094179e-01	8.831578e-02	6.982275e-02	4.009687e-01	1.323101e-01	8.045086e-02	1.495528e-01	1.108612e-01	5.279541e-02	5.001569e-01	1.061828e-01	7.329413e-02	2.389756e-01	1.217702e-01	4.410185e-02	4.306929e-01	9.116524e-02	1.110147e-02	4.239119e-01	3.331747e-01	7.402553e-02	3.892627e-02	1.188602e-01	6.442007e-02	4.137510e-01	3.188117e-01	1.609131e-03	1.837837e-01	1.762450e-02	6.497258e-02	4.191223e-02	8.015987e-02	3.249263e-05	7.878058e-01	2.511705e-02	1.999973e-01	2.200772e-01	7.148816e-02	3.270233e-01	1.542848e-01	2.712921e-02	3.366816e-02	4.566270e-01	2.125432e-01	3.785345e-02	2.504109e-01	8.897371e-03	2.673239e-02	1.401261e-01	9.928787e-02	1.779234e-02	4.489220e-01	2.671393e-01	1.067800e-01	2.440051e-01	1.255834e-01	3.423660e-01	1.623999e-02	1.650255e-01	1.503877e-01	3.620037e-01	1.661235e-01	3.021687e-02	2.489800e-01	4.228821e-02	4.666666e-02	1.544944e-03	2.710687e-02	9.179285e-04	9.011468e-01	2.261685e-02	5.761012e-03	5.177161e-02	1.698750e-01	5.346538e-01	4.914455e-02	1.887940e-01	8.283480e-02	3.765332e-01	2.259820e-01	4.213783e-02	2.315384e-01	4.097376e-02	7.655221e-02	1.634042e-01	2.067849e-01	1.570451e-02	3.959355e-01	1.416186e-01	1.829431e-02	1.342593e-01	1.824214e-02	5.510616e-01	2.308543e-01	4.728834e-02	9.536597e-02	3.783946e-01	1.803421e-01	6.307942e-03	3.162737e-01	2.331572e-02	9.820206e-02	6.307956e-02	3.909935e-01	9.351408e-03	3.303859e-01	1.079876e-01	1.527629e-01	2.134696e-01	1.860001e-01	2.926608e-01	5.891499e-02	9.619165e-02	4.881409e-02	2.484296e-01	1.436306e-01	9.288286e-04	3.938164e-01	1.643805e-01	4.164282e-01	5.121764e-02	1.291532e-01	4.032010e-01	4.125870e-01	4.259262e-02	1.107615e-01	4.340589e-01	2.406507e-01	2.486934e-01	2.611749e-01	2.494811e-01	2.128394e-01	2.750416e-01	3.235262e-01	1.885928e-01	1.942623e-01	2.932229e-01	2.886789e-01	2.238359e-01	3.991603e-01	2.086742e-01	1.549260e-01	2.372395e-01	3.902890e-02	4.863354e-01	3.070048e-01	1.676309e-01	3.323115e-01	2.108207e-01	3.769517e-01	7.991608e-02	3.927315e-01	1.589651e-01	1.912852e-01	2.570182e-01	1.778192e-01	3.193252e-01	2.504682e-01	2.523875e-01	3.164193e-01	1.421402e-01	4.272642e-01	1.141763e-01	2.244507e-01	2.902559e-01	1.968977e-01	2.883957e-01	1.353780e-01	3.052944e-01	1.620969e-01	3.972307e-01	2.212619e-01	3.150080e-01	4.115049e-01	5.222528e-02	2.467844e-01	3.498883e-01	1.714271e-01	2.319002e-01	8.868154e-02	4.282236e-01	2.917699e-01	1.913250e-01	2.126233e-01	1.798947e-01	4.320459e-01	1.754362e-01	3.610022e-01	2.510549e-01	1.689964e-01	2.189465e-01	1.477546e-01	3.257857e-01	2.601301e-01	2.663296e-01	2.922243e-01	2.261547e-01	3.629432e-01	1.186778e-01	2.375478e-01	2.918309e-01	2.177019e-01	2.529193e-01	8.644201e-02	5.734014e-01	2.489834e-01	9.117321e-02	5.073489e-01	3.672495e-01	7.864700e-03	2.834145e-01	1.926758e-01	2.918382e-02	1.332873e+00	1.528901e-01	9.526795e-02	2.448832e+00	1.238980e-01	6.896320e-01	2.771220e+00	1.938720e-01	1.796169e-01	1.752831e+00	9.997347e-02	3.165159e-01	1.851898e+00	2.032953e-01	7.052494e-04	1.111810e+00	1.793374e-01	3.692466e+00	4.591312e+00	1.053740e-01	4.975972e-01	1.491790e-01	4.139193e-01	2.599260e+00	1.065240e+00	9.341229e-02	2.089825e+00	2.614345e-01	5.904067e-02	2.441490e+00	1.696520e-01	1.788602e-02	3.106833e+00	3.100723e-01	5.957012e-02	2.628760e+00	5.373730e-01	3.125986e-01	3.830443e+00
10650000	-4.739783e+04	1.469552e+02	5.491575e+00	8.018178e-02	2.880875e-01	3.806797e-02	4.582392e-02	4.953746e-01	5.246429e-02	5.274311e-02	3.411979e-01	2.247671e-02	4.921993e-02	4.855311e-01	4.883126e-02	8.482937e-02	1.827154e-01	6.222772e-02	7.261046e-02	4.592180e-01	1.383991e-01	8.244253e-02	1.590945e-01	1.054945e-01	4.043668e-02	5.031425e-01	1.093893e-01	7.837559e-02	2.820609e-01	4.221431e-02	2.672486e-02	4.491633e-01	1.214611e-01	2.068812e-02	2.802428e-01	4.878125e-01	5.282049e-02	9.040481e-02	6.803122e-02	9.582548e-02	3.120809e-01	2.421312e-01	5.949065e-03	3.083114e-01	3.570196e-02	2.080937e-01	2.786382e-02	1.060271e-02	4.389496e-04	6.468363e-01	1.061646e-01	1.859297e-01	2.159599e-01	2.024124e-02	3.757020e-01	1.248370e-01	7.733010e-02	4.681684e-02	4.365127e-01	2.305292e-01	2.774107e-02	2.445921e-01	1.380821e-02	4.870836e-02	1.519683e-01	4.856672e-02	8.793733e-03	4.943981e-01	2.475648e-01	4.126336e-02	3.338584e-01	1.662891e-01	3.329878e-01	6.952320e-02	5.607820e-02	1.714810e-01	3.318824e-01	1.953156e-01	2.226258e-02	2.437523e-01	3.530618e-02	5.866295e-02	5.085630e-04	5.706303e-02	1.432297e-03	8.683157e-01	1.401749e-02	1.145081e-01	2.211528e-01	9.177320e-02	4.148177e-01	1.128606e-01	4.488768e-02	1.156930e-01	4.369645e-01	1.375339e-01	3.837754e-02	2.280881e-01	4.334299e-02	1.210388e-01	1.912286e-01	3.294366e-01	1.655557e-02	2.320692e-01	1.096712e-01	5.935798e-02	1.306351e-01	1.083786e-01	3.689040e-01	2.355890e-01	9.713530e-02	6.389924e-02	4.331920e-01	1.963290e-01	4.992416e-03	2.826776e-01	1.890981e-02	5.074603e-02	7.578181e-02	3.169921e-01	1.487504e-02	4.063430e-01	1.352620e-01	3.481648e-02	1.811981e-01	2.651726e-02	4.348022e-01	1.016011e-01	2.210649e-01	5.786253e-02	3.694301e-01	8.108486e-02	4.731014e-04	3.377573e-01	1.533921e-01	4.098424e-01	5.146250e-02	1.154156e-01	4.232795e-01	4.226010e-01	4.649828e-02	1.065135e-01	4.243872e-01	2.400933e-01	2.391540e-01	2.543691e-01	2.663835e-01	2.166223e-01	2.685742e-01	3.348797e-01	1.799238e-01	2.281799e-01	2.662473e-01	3.371563e-01	1.684165e-01	3.963739e-01	2.197371e-01	1.724659e-01	2.114231e-01	4.565718e-02	5.169367e-01	2.935338e-01	1.438723e-01	3.455525e-01	2.101096e-01	3.200237e-01	1.243142e-01	3.372454e-01	1.871469e-01	1.702836e-01	3.053241e-01	1.698731e-01	3.147982e-01	2.467044e-01	2.686243e-01	2.735368e-01	1.604916e-01	4.517565e-01	1.142151e-01	2.230940e-01	3.055629e-01	1.773571e-01	2.939860e-01	1.271066e-01	3.223720e-01	1.736739e-01	3.768475e-01	1.974019e-01	3.587575e-01	3.674562e-01	7.638442e-02	2.413122e-01	3.466748e-01	1.659950e-01	2.460179e-01	1.205509e-01	4.193760e-01	2.622552e-01	1.978179e-01	1.962892e-01	1.903555e-01	4.000564e-01	2.132988e-01	2.992006e-01	2.063283e-01	2.134654e-01	2.810056e-01	1.308266e-01	3.513002e-01	2.808129e-01	2.370603e-01	2.940620e-01	2.997114e-01	3.164546e-01	8.977207e-02	2.518896e-01	3.344992e-01	1.830276e-01	2.305836e-01	7.721673e-02	5.668213e-01	2.617591e-01	9.420286e-02	5.211688e-01	3.682028e-01	9.750466e-02	2.782291e-01	1.216589e-01	7.222085e-02	1.655255e+00	1.390711e-01	7.008847e-01	2.166807e+00	6.871255e-03	3.934885e-01	2.670701e+00	2.606884e-01	1.006449e+00	1.440012e+00	7.319320e-02	1.101788e-01	2.555032e+00	7.775466e-02	6.071881e-02	1.299871e+00	1.729144e-01	3.959194e+00	4.527478e+00	9.395230e-02	4.779754e-01	1.929994e-01	3.891015e-01	2.470032e+00	1.353534e+00	1.679525e-01	2.089072e+00	1.908583e-01	5.884435e-02	2.358259e+00	2.816511e-01	6.408950e-03	3.393107e+00	4.339153e-01	5.333698e-02	2.620971e+00	5.228162e-01	1.890941e-01	3.737588e+00
10660000	-4.740111e+04	1.368444e+02	5.815370e+00	7.325161e-02	2.443860e-01	3.503961e-02	4.964474e-02	5.647028e-01	3.297529e-02	6.798862e-02	2.982752e-01	2.144755e-02	7.776298e-02	4.950346e-01	3.949106e-02	9.059515e-02	1.448356e-01	8.124169e-02	8.074398e-02	4.714082e-01	1.311754e-01	6.333592e-02	1.575230e-01	1.203237e-01	4.563410e-02	4.996108e-01	1.135725e-01	5.946736e-02	1.073196e-01	6.901208e-02	1.474544e-02	6.521969e-01	9.725870e-02	4.280936e-02	2.087901e-01	4.484448e-01	1.132063e-01	1.454725e-01	4.127693e-02	8.568120e-02	4.360698e-01	1.780636e-01	1.378989e-03	2.364015e-01	6.240482e-02	1.577833e-01	5.782034e-02	4.888618e-02	2.327186e-02	6.588703e-01	5.336798e-02	4.175094e-02	1.831202e-01	2.148638e-02	6.876796e-01	1.092266e-02	5.504026e-02	4.406959e-02	3.739149e-01	1.370328e-01	4.375921e-02	3.661568e-01	3.506665e-02	9.785860e-02	1.661761e-01	1.440540e-01	1.693290e-02	3.434385e-01	2.315400e-01	4.813943e-02	3.899947e-01	1.415518e-01	2.241997e-01	1.043761e-02	1.856768e-01	1.830454e-01	3.490737e-01	1.459132e-01	3.734475e-03	2.571696e-01	6.106369e-02	1.237123e-01	2.085066e-02	1.164671e-01	3.825845e-03	7.222526e-01	1.289142e-02	3.535073e-01	1.362878e-01	2.840763e-01	1.331274e-01	3.373503e-02	5.926611e-02	8.323758e-02	3.897612e-01	1.242066e-01	7.049214e-02	2.811582e-01	5.114429e-02	1.109885e-01	1.637371e-01	1.434366e-01	4.017621e-02	4.362476e-01	1.054141e-01	6.093591e-02	1.389152e-01	9.425282e-02	1.870333e-01	3.376432e-01	1.812195e-01	9.116423e-02	4.417463e-01	2.089895e-01	5.493208e-03	2.417512e-01	1.085548e-02	1.708853e-01	1.196888e-01	1.428637e-01	5.255236e-02	4.350868e-01	7.892315e-02	1.273374e-01	1.694334e-01	1.492409e-01	3.919691e-01	9.444422e-02	6.757498e-02	6.581425e-02	3.189516e-01	2.405796e-01	1.081304e-03	2.831134e-01	9.045983e-02	4.442202e-01	3.925982e-02	1.234022e-01	3.931177e-01	4.427770e-01	4.339075e-02	1.244884e-01	3.893439e-01	2.283174e-01	2.571550e-01	2.813290e-01	2.331986e-01	2.145903e-01	2.825509e-01	3.159408e-01	1.869181e-01	2.616827e-01	2.636295e-01	2.923031e-01	1.823847e-01	3.774202e-01	1.782390e-01	2.049152e-01	2.394256e-01	4.461399e-02	5.619891e-01	2.462635e-01	1.471334e-01	3.385772e-01	1.665411e-01	3.328038e-01	1.620778e-01	4.154052e-01	1.437361e-01	1.489865e-01	2.918722e-01	2.030345e-01	2.453124e-01	2.883436e-01	2.633095e-01	2.671985e-01	1.705122e-01	4.369725e-01	1.253168e-01	2.803577e-01	3.187607e-01	1.600269e-01	2.408548e-01	1.177041e-01	3.201526e-01	2.145328e-01	3.476105e-01	2.097147e-01	3.168966e-01	3.623654e-01	1.110232e-01	2.163603e-01	3.425353e-01	1.859406e-01	2.551638e-01	1.400267e-01	3.726910e-01	2.611106e-01	2.261717e-01	2.318412e-01	2.103521e-01	3.604763e-01	1.973304e-01	3.560803e-01	2.257464e-01	2.119298e-01	2.062436e-01	1.123285e-01	3.371413e-01	2.760930e-01	2.744372e-01	3.350776e-01	1.590578e-01	3.350033e-01	1.708614e-01	3.153091e-01	3.027624e-01	1.444651e-01	2.374634e-01	9.350591e-02	5.232941e-01	2.976623e-01	8.553768e-02	4.660054e-01	3.838069e-01	8.334037e-02	2.842939e-01	6.735155e-02	6.369817e-02	1.288218e+00	1.585926e-01	1.323251e-01	2.229455e+00	1.594703e-01	1.485560e-01	3.077691e+00	1.348855e-01	1.568226e+00	1.290568e+00	2.092285e-02	8.119016e-02	4.148244e+00	1.861653e-01	9.771071e-02	1.375627e+00	1.610236e-01	4.612827e+00	4.279506e+00	8.995965e-02	5.671913e-01	1.800083e-01	2.654227e-01	2.531636e+00	1.068230e+00	1.263263e-01	1.816410e+00	3.342705e-01	4.143898e-02	2.270988e+00	8.475878e-02	4.636618e-03	3.075382e+00	2.568396e-01	9.843072e-02	2.319744e+00	4.251850e-01	2.250543e-01	3.497974e+00
10670000	-4.739502e+04	1.491593e+02	5.419959e+00	5.942443e-02	3.627909e-01	3.781214e-02	1.402052e-02	4.629854e-01	6.296656e-02	5.043706e-02	3.180298e-01	2.875040e-02	7.231857e-02	4.967192e-01	3.374495e-02	8.971197e-02	1.739581e-01	6.539074e-02	8.422879e-02	4.549961e-01	1.317143e-01	8.298561e-02	1.393987e-01	9.252995e-02	5.336007e-02	5.078325e-01	1.238931e-01	3.737886e-02	8.502813e-02	1.231083e-01	3.959832e-02	6.578415e-01	5.704494e-02	3.427954e-02	3.120301e-01	4.843815e-01	6.022943e-02	4.658677e-02	6.249271e-02	8.422121e-02	4.407499e-01	1.662623e-01	3.765983e-03	2.565544e-01	4.844617e-02	1.804555e-01	1.009495e-01	7.083232e-02	9.716078e-03	5.067023e-01	1.313444e-01	1.358513e-01	2.055786e-01	4.223137e-02	5.163683e-01	3.503639e-02	6.493402e-02	3.501502e-02	5.042885e-01	1.923350e-01	2.991671e-02	2.313026e-01	7.142215e-03	4.604923e-02	2.579864e-01	2.456882e-02	9.070361e-03	4.365278e-01	2.257974e-01	6.572814e-02	4.012418e-01	1.615890e-01	3.143613e-01	8.725709e-03	4.835407e-02	1.575608e-01	3.494787e-01	2.077550e-01	1.606298e-02	2.153807e-01	5.376180e-02	4.053344e-02	1.156574e-03	4.442555e-02	7.645220e-03	8.908190e-01	1.542023e-02	1.220348e-01	1.879209e-02	3.293635e-02	6.794051e-01	2.306122e-02	1.237705e-01	1.075276e-01	4.272311e-01	1.381632e-01	3.358663e-02	2.377580e-01	5.573349e-02	6.011206e-02	1.690936e-01	2.380089e-01	1.476563e-02	4.348096e-01	8.321027e-02	5.443872e-02	1.439214e-01	8.253763e-02	3.402948e-01	2.682306e-01	1.105769e-01	5.974893e-02	4.268428e-01	1.600991e-01	8.234342e-03	3.087066e-01	3.636820e-02	1.356652e-01	2.080056e-01	1.855004e-01	3.885509e-02	3.130071e-01	1.189665e-01	1.178209e-01	3.091040e-01	4.336476e-02	3.441358e-01	8.796037e-02	9.761417e-02	4.165852e-02	2.939341e-01	1.732342e-01	1.334205e-03	2.971377e-01	1.927013e-01	4.492623e-01	5.259808e-02	1.154572e-01	3.826824e-01	4.323932e-01	4.569645e-02	1.180324e-01	4.038780e-01	2.555763e-01	2.480622e-01	2.729459e-01	2.234156e-01	2.171170e-01	2.735635e-01	3.204711e-01	1.888485e-01	2.648160e-01	2.432131e-01	3.082799e-01	1.836909e-01	3.617185e-01	2.088515e-01	1.864510e-01	2.429790e-01	5.840296e-02	5.288171e-01	2.636202e-01	1.491598e-01	2.492893e-01	1.926013e-01	4.143194e-01	1.437901e-01	4.315761e-01	1.323139e-01	1.970677e-01	2.390423e-01	1.942621e-01	2.915719e-01	2.520489e-01	2.621171e-01	2.862583e-01	1.974734e-01	4.114663e-01	1.048019e-01	2.179545e-01	2.692403e-01	1.917903e-01	3.210150e-01	1.181798e-01	3.558543e-01	1.636292e-01	3.623367e-01	1.738406e-01	4.157830e-01	3.471197e-01	6.325671e-02	3.180064e-01	2.564061e-01	1.569740e-01	2.686134e-01	1.116914e-01	4.377753e-01	2.381078e-01	2.124255e-01	2.116900e-01	1.732327e-01	4.243948e-01	1.906825e-01	3.795916e-01	1.946054e-01	1.865018e-01	2.393012e-01	1.428318e-01	3.019820e-01	2.912392e-01	2.639470e-01	2.667501e-01	2.189694e-01	3.508985e-01	1.633820e-01	2.712695e-01	2.984718e-01	1.844675e-01	2.457913e-01	8.395205e-02	5.169385e-01	3.009168e-01	9.819261e-02	4.611833e-01	3.548355e-01	6.814505e-02	2.934056e-01	8.729181e-02	4.805325e-02	1.386455e+00	1.869813e-01	7.855868e-02	2.535599e+00	3.640516e-02	7.119681e-01	2.462235e+00	2.226358e-01	3.700867e-01	1.105943e+00	1.611315e-01	4.956975e-01	2.346431e+00	1.783919e-01	1.079322e-01	2.174888e+00	1.516159e-01	4.168606e+00	4.796462e+00	9.978035e-02	5.054155e-01	1.897523e-01	2.914254e-01	2.520906e+00	6.875012e-01	1.839530e-01	2.554374e+00	3.710843e-01	6.361160e-02	2.576042e+00	2.206502e-01	3.361955e-03	3.295283e+00	4.654470e-01	4.206455e-02	2.222957e+00	4.127485e-01	1.655389e-01	2.922410e+00
10680000	-4.739865e+04	1.479063e+02	5.557854e+00	7.562022e-02	2.074492e-01	2.715027e-02	9.209076e-02	5.652845e-01	3.240509e-02	5.734004e-02	2.994249e-01	2.299271e-02	6.998675e-02	5.108618e-01	3.939380e-02	1.063323e-01	2.065153e-01	9.037499e-02	1.023842e-01	3.925544e-01	1.018388e-01	6.412747e-02	1.435123e-01	1.290001e-01	4.961753e-02	5.043836e-01	1.093590e-01	2.826216e-02	2.084650e-01	4.250057e-02	5.697151e-02	4.708560e-01	1.929448e-01	1.855444e-02	4.577803e-01	3.753316e-01	1.212900e-01	1.741179e-02	9.631869e-03	1.241228e-01	3.560296e-01	1.656431e-01	4.456048e-03	2.808195e-01	6.892897e-02	2.468773e-01	1.595870e-01	1.368926e-01	3.356924e-04	3.404703e-01	1.158371e-01	4.655285e-02	3.359555e-01	4.550980e-02	4.455812e-01	1.115247e-01	1.487591e-02	3.378882e-02	4.270925e-01	1.676986e-01	3.882661e-02	3.266357e-01	5.957872e-03	4.957311e-02	1.137579e-01	6.656775e-02	1.407734e-02	5.171648e-01	2.388591e-01	1.023950e-01	4.676561e-01	1.726336e-02	3.620583e-01	8.396962e-03	4.223037e-02	1.880274e-01	2.877096e-01	1.352072e-01	1.030827e-02	3.313216e-01	4.742606e-02	8.639967e-03	5.137453e-03	2.228496e-02	4.109653e-03	8.832728e-01	7.655516e-02	2.282824e-02	1.825469e-03	1.085615e-02	9.493729e-01	6.444278e-03	8.672925e-03	1.204780e-01	3.587002e-01	1.644024e-01	4.836238e-02	2.796607e-01	2.839631e-02	5.501264e-02	2.136818e-01	2.293517e-01	1.057252e-02	3.847012e-01	1.066801e-01	1.303334e-01	1.779038e-01	6.813805e-02	2.822239e-01	2.423367e-01	9.906415e-02	8.087632e-02	4.861328e-01	1.785939e-01	6.108383e-03	2.269102e-01	2.137840e-02	2.044247e-01	1.309779e-01	2.541721e-01	2.898104e-02	2.715474e-01	1.098969e-01	6.616645e-02	2.562032e-01	3.890633e-02	4.434698e-01	1.164352e-01	7.881898e-02	6.780814e-02	3.615728e-01	4.843589e-02	4.273653e-04	3.444313e-01	1.773246e-01	4.515452e-01	4.305958e-02	1.338077e-01	3.715875e-01	4.761040e-01	4.197076e-02	1.077029e-01	3.742222e-01	2.621668e-01	2.316508e-01	2.562706e-01	2.499118e-01	2.183109e-01	2.699393e-01	3.205908e-01	1.911590e-01	2.678444e-01	2.498471e-01	3.212312e-01	1.610773e-01	3.808480e-01	1.783959e-01	1.666021e-01	2.741540e-01	4.884590e-02	4.954053e-01	2.792994e-01	1.764494e-01	3.009651e-01	2.304905e-01	3.305960e-01	1.379484e-01	3.537893e-01	2.249509e-01	1.603261e-01	2.609336e-01	2.181474e-01	2.776178e-01	2.692309e-01	2.350039e-01	2.797577e-01	1.824207e-01	3.928193e-01	1.450024e-01	2.993882e-01	3.362875e-01	1.429879e-01	2.213363e-01	1.333557e-01	3.147153e-01	2.084570e-01	3.434720e-01	2.462808e-01	4.181658e-01	3.021452e-01	3.340815e-02	2.690079e-01	2.999229e-01	1.772557e-01	2.538135e-01	1.230423e-01	3.812237e-01	2.738831e-01	2.218508e-01	2.893828e-01	1.850400e-01	3.411431e-01	1.844341e-01	3.618226e-01	2.167725e-01	1.827404e-01	2.386644e-01	1.205844e-01	3.637691e-01	2.200505e-01	2.955961e-01	3.702018e-01	1.796192e-01	3.152518e-01	1.349271e-01	2.585825e-01	2.850760e-01	1.975172e-01	2.588242e-01	8.613141e-02	5.625095e-01	2.617749e-01	8.958415e-02	4.387330e-01	3.743662e-01	8.290722e-02	2.713534e-01	7.334487e-02	9.101948e-02	1.432990e+00	2.211932e-01	1.203804e-01	1.965541e+00	5.745539e-02	8.180269e-02	2.129257e+00	4.009377e-02	3.620863e-01	1.196719e+00	3.721112e-02	6.177943e-02	2.585888e+00	1.720709e-01	2.122927e-02	1.477225e+00	1.657422e-01	4.435401e+00	4.312649e+00	8.983189e-02	4.886158e-01	1.708893e-01	4.220028e-01	2.268542e+00	3.992256e-01	1.745756e-01	2.222632e+00	1.782741e-01	4.670401e-02	2.722848e+00	1.183356e-01	1.473697e-02	3.888583e+00	2.791398e-01	6.252103e-02	2.504183e+00	6.206595e-01	2.363815e-01	3.663819e+00
10690000	-4.740140e+04	1.455467e+02	5.551708e+00	6.323394e-02	2.403007e-01	2.806924e-02	1.009947e-01	5.327758e-01	3.462556e-02	5.178561e-02	3.414215e-01	3.147819e-02	7.405218e-02	4.596988e-01	4.156374e-02	9.457021e-02	1.634171e-01	6.997810e-02	8.036032e-02	4.417915e-01	1.498827e-01	7.233388e-02	1.538132e-01	1.268144e-01	4.822716e-02	4.761872e-01	1.226242e-01	2.091598e-02	2.805129e-01	7.335350e-02	2.667496e-02	4.860262e-01	1.125165e-01	4.601684e-02	3.567320e-01	4.382596e-01	1.018733e-01	1.158079e-02	4.553739e-02	5.675608e-02	3.806114e-01	3.205483e-01	3.307006e-04	2.144688e-01	2.728477e-02	2.936665e-01	3.607879e-02	3.151922e-02	5.631805e-03	5.972632e-01	3.584042e-02	1.659528e-01	1.176498e-01	3.006702e-02	5.529813e-01	3.647331e-02	9.687581e-02	5.235290e-02	4.233002e-01	1.755746e-01	2.900269e-02	3.073498e-01	1.241975e-02	5.848486e-03	1.585229e-01	4.123002e-02	4.806165e-03	4.153981e-01	3.741943e-01	9.310849e-02	5.297042e-01	1.198287e-02	2.543637e-01	8.501437e-02	2.582646e-02	1.689294e-01	3.285666e-01	1.635505e-01	1.025606e-02	2.719983e-01	5.669907e-02	7.160024e-02	8.085916e-03	2.969955e-02	7.072455e-03	8.602699e-01	2.327198e-02	1.844354e-01	4.915640e-02	4.083938e-02	4.177572e-01	5.501459e-02	2.527970e-01	8.973342e-02	3.687332e-01	2.082935e-01	4.386969e-02	2.543927e-01	3.497747e-02	1.193306e-01	1.958717e-01	1.701842e-01	1.796648e-02	3.305710e-01	1.660760e-01	1.012211e-01	2.330606e-02	4.125171e-02	2.323629e-01	3.879012e-01	2.139571e-01	9.334683e-02	3.929289e-01	1.350723e-01	1.138142e-02	3.471106e-01	2.015999e-02	1.747972e-01	1.562629e-01	2.293732e-01	3.588547e-02	3.567073e-01	4.697398e-02	1.259681e-01	1.478906e-01	8.475323e-02	4.613910e-01	8.454941e-02	9.544775e-02	4.506726e-02	2.385297e-01	9.891350e-02	9.801754e-04	3.918854e-01	2.246240e-01	4.439710e-01	4.065875e-02	1.228490e-01	3.925212e-01	4.070003e-01	4.505862e-02	1.126814e-01	4.352597e-01	2.424850e-01	2.548345e-01	2.731884e-01	2.294921e-01	2.287216e-01	2.691388e-01	3.109647e-01	1.911749e-01	2.285414e-01	2.440623e-01	3.123781e-01	2.150182e-01	3.936032e-01	1.673485e-01	1.943740e-01	2.446744e-01	4.728346e-02	4.928022e-01	2.810063e-01	1.789080e-01	2.940615e-01	1.208661e-01	4.162836e-01	1.687887e-01	4.038723e-01	2.006857e-01	1.549006e-01	2.405414e-01	1.623341e-01	2.641022e-01	3.227241e-01	2.508397e-01	3.268393e-01	1.812526e-01	3.943433e-01	9.756480e-02	2.684089e-01	2.518840e-01	1.898727e-01	2.898344e-01	1.397628e-01	3.246485e-01	1.711325e-01	3.644563e-01	2.307189e-01	4.113266e-01	1.678186e-01	1.901359e-01	3.719565e-01	2.887495e-01	1.488774e-01	1.904166e-01	1.171734e-01	3.737256e-01	2.977867e-01	2.113142e-01	2.306837e-01	2.323348e-01	3.620602e-01	1.749213e-01	3.320768e-01	2.107574e-01	2.182168e-01	2.389490e-01	1.382863e-01	2.839012e-01	2.751819e-01	3.026305e-01	2.732658e-01	2.218019e-01	3.804251e-01	1.245072e-01	2.764568e-01	2.734459e-01	1.879287e-01	2.621686e-01	1.006859e-01	5.597687e-01	2.547436e-01	8.480181e-02	4.511246e-01	3.993338e-01	1.019427e-01	3.003207e-01	9.444692e-03	7.784487e-02	1.649949e+00	1.484792e-01	1.490737e-01	2.150726e+00	7.945607e-02	2.199003e-01	3.273210e+00	3.206006e-01	7.759800e-01	1.366061e+00	5.229752e-03	1.550082e-01	2.474240e+00	1.259846e-01	1.967657e-02	1.569500e+00	1.505931e-01	4.178406e+00	4.349717e+00	1.070657e-01	4.981263e-01	1.390074e-01	4.188404e-01	2.568782e+00	9.378721e-01	2.785588e-01	2.163545e+00	1.809376e-01	4.672458e-02	2.543268e+00	3.371995e-01	1.876025e-03	3.172916e+00	4.552469e-01	7.338293e-02	2.597260e+00	4.650951e-01	1.952030e-01	3.457888e+00
10700000	-4.738624e+04	1.445084e+02	5.447421e+00	8.700048e-02	3.285206e-01	4.419302e-02	5.196695e-02	4.445486e-01	4.377030e-02	6.838038e-02	3.010400e-01	2.238718e-02	5.888142e-02	5.068021e-01	4.250889e-02	9.034519e-02	2.071738e-01	6.453857e-02	9.441657e-02	4.050356e-01	1.384903e-01	7.154999e-02	1.466405e-01	1.072092e-01	5.953112e-02	4.958332e-01	1.192361e-01	6.957512e-02	2.852289e-01	7.913068e-02	6.369985e-02	3.318207e-01	1.705447e-01	1.583611e-02	5.796558e-01	2.497850e-01	8.860255e-02	4.222166e-02	2.389893e-02	7.305444e-02	4.693874e-01	2.762771e-01	4.310712e-03	1.522276e-01	2.474275e-02	2.528872e-01	4.508522e-02	4.093345e-02	1.852129e-02	6.123762e-01	3.019664e-02	5.249318e-02	3.417595e-01	6.292139e-03	4.930894e-01	2.262761e-02	8.373821e-02	3.872525e-02	4.963709e-01	1.951600e-01	3.713518e-02	2.093607e-01	2.324789e-02	4.835087e-02	4.168447e-02	2.203869e-02	9.787027e-03	6.167146e-01	2.614243e-01	2.047805e-02	4.971391e-01	5.167421e-02	3.339357e-01	2.554409e-02	7.122883e-02	1.359260e-01	3.682743e-01	2.026480e-01	1.066720e-02	2.342112e-01	4.827326e-02	8.456365e-02	1.261580e-04	1.354994e-02	2.580325e-03	8.646378e-01	3.454215e-02	1.367181e-01	8.433381e-02	2.536904e-01	3.953815e-01	3.380090e-02	9.607527e-02	1.055993e-01	4.668673e-01	1.740428e-01	2.763318e-02	1.808165e-01	4.504096e-02	6.606094e-02	3.449032e-01	1.922502e-01	1.302267e-02	2.276215e-01	1.561414e-01	5.206112e-02	1.608341e-01	4.067751e-02	2.667403e-01	2.815268e-01	1.981602e-01	8.061921e-02	3.742008e-01	1.345297e-01	1.066720e-02	3.729636e-01	2.701942e-02	1.717671e-01	1.681514e-01	1.206129e-01	2.754437e-02	4.053518e-01	1.065725e-01	4.179960e-02	2.662129e-01	1.855443e-01	3.323051e-01	1.147906e-01	5.934761e-02	6.376919e-02	3.513767e-01	5.531537e-02	1.056946e-03	3.118091e-01	2.166727e-01	4.170277e-01	4.641280e-02	1.272712e-01	4.092884e-01	4.363971e-01	4.571911e-02	1.065530e-01	4.113308e-01	2.605436e-01	2.358531e-01	2.446793e-01	2.589239e-01	2.122878e-01	2.745862e-01	3.307469e-01	1.823790e-01	2.010850e-01	2.674637e-01	3.452324e-01	1.862190e-01	3.741576e-01	1.601137e-01	1.708518e-01	2.948769e-01	4.392812e-02	5.301019e-01	2.228027e-01	2.031673e-01	3.369268e-01	1.385592e-01	3.621603e-01	1.623538e-01	3.122147e-01	2.304844e-01	1.806114e-01	2.766895e-01	1.608434e-01	3.125851e-01	2.399184e-01	2.866531e-01	3.113809e-01	1.513231e-01	3.875439e-01	1.497522e-01	2.753281e-01	3.268308e-01	1.157453e-01	2.820958e-01	1.141925e-01	3.405290e-01	1.551260e-01	3.901524e-01	2.019618e-01	3.291771e-01	3.585372e-01	1.103240e-01	3.462422e-01	2.676373e-01	1.336131e-01	2.525074e-01	1.088613e-01	4.430515e-01	2.476638e-01	2.004233e-01	2.334365e-01	1.941882e-01	3.663543e-01	2.060210e-01	3.874423e-01	2.188722e-01	1.751782e-01	2.185073e-01	1.368362e-01	2.750918e-01	3.041699e-01	2.839021e-01	3.127595e-01	1.708568e-01	3.258364e-01	1.905472e-01	2.960150e-01	2.449485e-01	2.286456e-01	2.303910e-01	9.457743e-02	5.930800e-01	2.063941e-01	1.059485e-01	4.989299e-01	3.834259e-01	1.286380e-01	3.114291e-01	5.386257e-02	1.051534e-01	1.544419e+00	1.185770e-01	9.029132e-02	2.732688e+00	9.862551e-02	1.111706e-01	2.182588e+00	2.976837e-01	2.057100e+00	1.578137e+00	9.356528e-02	2.456614e+00	3.346745e+00	2.304879e-01	6.040497e-02	1.273645e+00	1.739941e-01	4.353163e+00	4.338681e+00	1.013626e-01	5.184932e-01	2.125002e-01	3.408565e-01	2.283541e+00	1.019127e+00	1.464709e-01	2.152205e+00	2.829074e-01	4.565359e-02	2.470689e+00	2.415493e-01	5.645096e-03	2.901707e+00	4.443718e-01	6.507197e-02	2.688981e+00	4.042136e-01	1.994869e-01	3.553521e+00
10710000	-4.740366e+04	1.464762e+02	5.440770e+00	8.063743e-02	2.591376e-01	3.405434e-02	7.488424e-02	5.187869e-01	3.249953e-02	4.456525e-02	3.116376e-01	3.083929e-02	5.625309e-02	4.991883e-01	5.751643e-02	1.661777e-01	1.470514e-01	7.989913e-02	6.510503e-02	4.243478e-01	1.174189e-01	5.198876e-02	1.539689e-01	1.193676e-01	4.866381e-02	5.082612e-01	1.177498e-01	5.404033e-02	1.488217e-01	1.076892e-01	5.436492e-02	4.418463e-01	1.932375e-01	1.401399e-02	4.330501e-01	3.690743e-01	1.325807e-01	4.216708e-02	9.113805e-03	7.766973e-02	5.050644e-01	2.376069e-01	2.199935e-03	1.499008e-01	2.755834e-02	1.854093e-01	4.036681e-02	3.636610e-02	9.115810e-04	6.933255e-01	4.362069e-02	1.376945e-01	2.583656e-01	3.107148e-02	4.481875e-01	9.161751e-02	3.306332e-02	4.024759e-02	4.064602e-01	2.319648e-01	4.962800e-02	2.651759e-01	6.523436e-03	6.308975e-03	1.216825e-01	5.708493e-02	6.263769e-02	5.444854e-01	2.078005e-01	1.616737e-02	2.781183e-01	5.943403e-03	4.538421e-01	5.914161e-02	1.867872e-01	1.309752e-01	3.575275e-01	1.944099e-01	2.161752e-02	2.588540e-01	3.661591e-02	4.682657e-02	9.674192e-04	2.673181e-02	9.452532e-03	9.068007e-01	9.220960e-03	2.319923e-01	4.385619e-02	2.371176e-03	4.787409e-01	6.711299e-03	2.363282e-01	1.311897e-01	4.583597e-01	1.737701e-01	2.273790e-02	1.598759e-01	5.406666e-02	6.801645e-02	1.957013e-01	1.707750e-01	2.196571e-03	3.654849e-01	1.978258e-01	8.192301e-02	1.453606e-01	6.945965e-02	4.064207e-01	1.646967e-01	1.321394e-01	7.452799e-02	3.908517e-01	2.297585e-01	6.436338e-03	2.738170e-01	2.460846e-02	2.443427e-01	1.678681e-01	6.856773e-02	1.193774e-01	3.375278e-01	6.231619e-02	1.146289e-01	2.420800e-01	1.584092e-01	2.944831e-01	8.432826e-02	1.060706e-01	4.980867e-02	3.047523e-01	1.737402e-01	3.946363e-03	3.332287e-01	1.345239e-01	4.565161e-01	4.275919e-02	1.217396e-01	3.789852e-01	4.475507e-01	4.764961e-02	1.198949e-01	3.849048e-01	2.369868e-01	2.421879e-01	2.745239e-01	2.463014e-01	2.255103e-01	2.696235e-01	3.243846e-01	1.804816e-01	2.486526e-01	2.507960e-01	3.135171e-01	1.870343e-01	3.690121e-01	1.850982e-01	1.971658e-01	2.487239e-01	4.488346e-02	5.845435e-01	1.896600e-01	1.809131e-01	3.487045e-01	1.418200e-01	3.817659e-01	1.277096e-01	2.769938e-01	1.859396e-01	2.224777e-01	3.145889e-01	1.477865e-01	3.106481e-01	2.515697e-01	2.899957e-01	2.829580e-01	1.372281e-01	4.320582e-01	1.477557e-01	2.643434e-01	3.097777e-01	1.273485e-01	2.985304e-01	1.288215e-01	3.337363e-01	1.710423e-01	3.663999e-01	2.493749e-01	3.055476e-01	2.970159e-01	1.480616e-01	3.296112e-01	2.412322e-01	2.075900e-01	2.215666e-01	9.586683e-02	4.677743e-01	2.247352e-01	2.116237e-01	2.663660e-01	1.994141e-01	3.982255e-01	1.359945e-01	3.108079e-01	2.502145e-01	1.946940e-01	2.442836e-01	1.223363e-01	3.395993e-01	2.555228e-01	2.825416e-01	2.583288e-01	2.118513e-01	3.199229e-01	2.098971e-01	2.651802e-01	2.861491e-01	1.802711e-01	2.683996e-01	8.312559e-02	5.533028e-01	2.692648e-01	9.430675e-02	4.552054e-01	3.926275e-01	8.580839e-02	2.832758e-01	1.041489e-01	5.571040e-02	1.351745e+00	9.258217e-02	2.191931e-02	3.035307e+00	1.722033e-01	9.184732e-01	3.209645e+00	3.920786e-01	7.159421e-01	1.299023e+00	5.908482e-02	1.850485e-01	3.142506e+00	3.268822e-01	1.063070e-01	1.567256e+00	1.839954e-01	4.158965e+00	4.414341e+00	9.719332e-02	5.422366e-01	1.922936e-01	3.824263e-01	2.478598e+00	1.122336e+00	1.426369e-01	1.990555e+00	2.064457e-01	4.385913e-02	2.527622e+00	2.645425e-01	5.711443e-03	2.940214e+00	3.268269e-01	7.224225e-02	2.663890e+00	3.818281e-01	2.538662e-01	3.380756e+00
10720000	-4.740700e+04	1.452073e+02	5.577088e+00	7.006363e-02	3.386765e-01	2.777929e-02	3.694965e-02	4.707069e-01	5.582406e-02	6.320417e-02	2.647082e-01	2.063348e-02	9.889826e-02	5.186910e-01	3.386482e-02	9.684998e-02	1.573625e-01	6.756078e-02	6.734379e-02	5.074181e-01	1.034648e-01	8.119982e-02	1.538252e-01	1.148581e-01	5.021258e-02	4.999335e-01	9.997087e-02	2.569923e-02	1.342272e-01	4.304474e-02	4.742374e-02	5.851876e-01	1.644175e-01	3.057389e-02	4.885829e-01	2.578394e-01	2.137663e-01	5.829609e-03	3.407893e-03	7.645651e-02	4.416929e-01	1.757558e-01	2.329283e-03	2.309111e-01	7.285445e-02	1.301611e-01	1.264129e-02	3.416152e-03	6.310871e-03	8.029697e-01	4.450095e-02	1.485252e-01	1.736395e-01	4.590929e-02	4.631416e-01	2.047986e-04	1.685796e-01	4.969706e-02	4.761570e-01	1.587277e-01	4.106507e-02	2.617067e-01	1.264638e-02	3.990489e-03	1.190440e-01	3.111905e-02	1.275102e-03	5.925511e-01	2.520203e-01	1.314831e-01	2.081726e-01	1.454524e-01	4.278744e-01	2.371538e-02	6.330204e-02	1.359896e-01	3.729220e-01	1.625489e-01	2.327244e-02	2.493494e-01	5.591778e-02	1.008266e-02	2.869440e-03	6.136094e-02	1.367833e-02	9.029058e-01	9.102816e-03	2.088842e-02	1.218599e-01	1.001993e-01	4.473754e-01	1.036135e-01	2.060635e-01	8.504085e-02	5.166828e-01	1.892310e-01	1.618469e-02	1.634441e-01	2.941660e-02	1.057148e-01	1.433109e-01	1.855086e-01	3.938898e-03	3.948127e-01	1.667141e-01	6.444171e-02	3.774883e-02	5.370009e-02	3.600411e-01	4.500203e-01	3.404799e-02	6.022896e-02	4.536376e-01	1.986951e-01	1.574779e-02	2.708243e-01	8.662455e-04	8.484221e-02	1.896032e-01	3.029946e-01	2.019356e-02	2.519011e-01	1.504654e-01	1.573416e-01	1.026867e-01	2.224123e-01	2.638431e-01	1.177724e-01	1.359440e-01	7.880235e-02	5.062090e-01	5.816722e-02	1.589605e-03	2.243132e-01	1.309187e-01	4.399758e-01	4.781503e-02	1.091010e-01	4.031082e-01	4.252667e-01	4.602133e-02	1.261899e-01	4.025221e-01	2.478520e-01	2.394519e-01	2.660564e-01	2.466398e-01	2.136625e-01	2.793523e-01	3.185026e-01	1.884825e-01	2.681032e-01	2.423173e-01	3.183376e-01	1.712420e-01	4.059723e-01	1.255149e-01	1.896589e-01	2.788540e-01	5.567129e-02	5.055258e-01	2.521566e-01	1.866463e-01	3.894913e-01	1.351702e-01	3.777324e-01	9.760610e-02	4.068716e-01	1.673904e-01	1.587388e-01	2.669992e-01	2.072130e-01	2.849862e-01	2.100092e-01	2.977916e-01	2.630901e-01	2.236897e-01	3.926434e-01	1.205769e-01	2.000661e-01	3.357900e-01	2.024157e-01	2.617283e-01	1.168182e-01	3.213735e-01	1.523441e-01	4.094641e-01	2.880169e-01	4.000335e-01	2.367145e-01	7.523509e-02	3.187513e-01	2.802943e-01	1.285570e-01	2.723974e-01	7.593007e-02	5.009760e-01	2.186563e-01	2.044376e-01	3.107127e-01	2.133504e-01	3.100878e-01	1.658491e-01	3.356512e-01	2.264706e-01	2.134225e-01	2.244557e-01	1.245100e-01	2.978811e-01	2.729431e-01	3.046658e-01	3.153615e-01	2.620963e-01	3.083266e-01	1.142157e-01	2.812689e-01	3.423936e-01	1.881609e-01	1.881766e-01	7.407165e-02	5.846864e-01	2.389656e-01	1.022764e-01	4.504367e-01	4.005198e-01	1.045669e-01	2.792144e-01	1.227349e-01	3.708540e-02	1.405635e+00	9.973125e-02	2.054132e-01	2.426563e+00	1.357686e-01	2.544656e-01	2.940259e+00	1.637982e-02	4.765433e-01	1.427736e+00	7.038134e-02	7.444897e-01	2.434294e+00	2.354032e-01	7.111793e-02	1.127865e+00	1.715856e-01	4.058433e+00	4.298666e+00	1.000862e-01	5.295947e-01	1.936181e-01	3.436651e-01	2.133515e+00	1.157981e+00	1.651872e-01	2.311574e+00	3.155064e-01	4.906939e-02	2.388000e+00	1.296399e-01	3.720082e-03	3.639451e+00	3.176959e-01	1.033518e-01	2.487569e+00	4.114969e-01	2.176165e-01	3.937037e+00
10730000	-4.739284e+04	1.439800e+02	5.558809e+00	5.651174e-02	2.434994e-01	2.128761e-02	8.713805e-02	5.425259e-01	4.903729e-02	3.992513e-02	3.572135e-01	2.919875e-02	5.274667e-02	4.653822e-01	5.553371e-02	9.680598e-02	1.818290e-01	1.293905e-01	7.898547e-02	3.939311e-01	1.190580e-01	7.642742e-02	1.354440e-01	1.337265e-01	4.323278e-02	5.095360e-01	1.016334e-01	2.327021e-02	2.113043e-01	4.356050e-02	3.042352e-02	5.914422e-01	9.999931e-02	3.069774e-03	4.405627e-01	2.808138e-01	9.385418e-02	5.800263e-02	1.236969e-01	1.326739e-01	4.635919e-01	2.119101e-01	7.213722e-04	1.655008e-01	2.560197e-02	9.673529e-02	1.790498e-02	2.153217e-02	1.231923e-03	8.514932e-01	1.110244e-02	3.768416e-02	2.300965e-01	2.691715e-02	5.975684e-01	4.693260e-02	6.080126e-02	3.805629e-02	4.187825e-01	1.935354e-01	4.035284e-02	3.040215e-01	5.251420e-03	5.017497e-02	1.016849e-01	6.035281e-02	5.940623e-03	3.980771e-01	3.837696e-01	3.490025e-02	2.030253e-01	7.110622e-02	5.277306e-01	1.817367e-02	1.450639e-01	1.451256e-01	4.433377e-01	1.392620e-01	1.279635e-02	2.141978e-01	4.528054e-02	2.532669e-02	3.395085e-03	6.401281e-02	1.618554e-04	8.343726e-01	7.273092e-02	7.747493e-02	8.816369e-02	2.551664e-01	1.994569e-01	6.945659e-02	3.102815e-01	8.779444e-02	3.795019e-01	1.795258e-01	4.900914e-02	2.606782e-01	4.349056e-02	8.104552e-02	2.162809e-01	2.045940e-01	7.453621e-04	3.257306e-01	1.716036e-01	8.802209e-02	5.974461e-02	2.536037e-02	3.907975e-01	3.417811e-01	9.429435e-02	1.219270e-01	3.903167e-01	1.873519e-01	7.814813e-03	2.804860e-01	1.210362e-02	1.155245e-01	1.531030e-01	4.054251e-01	9.331994e-03	1.670518e-01	1.495635e-01	8.245468e-02	2.085167e-01	1.072433e-01	2.926641e-01	9.499995e-02	2.141213e-01	4.339185e-02	3.020631e-01	8.441118e-02	5.381761e-04	3.656487e-01	2.039470e-01	4.695554e-01	4.270208e-02	1.143552e-01	3.733874e-01	4.640315e-01	4.616603e-02	1.193636e-01	3.704388e-01	2.380782e-01	2.475998e-01	2.766009e-01	2.377211e-01	2.216000e-01	2.801282e-01	3.210671e-01	1.772047e-01	1.791736e-01	3.033469e-01	3.875434e-01	1.299361e-01	3.524441e-01	2.462529e-01	1.801299e-01	2.211731e-01	4.040336e-02	5.242830e-01	2.428634e-01	1.924503e-01	2.992348e-01	1.115983e-01	4.072285e-01	1.819384e-01	3.881658e-01	1.670706e-01	1.968383e-01	2.479254e-01	1.836537e-01	2.803514e-01	2.669810e-01	2.690138e-01	3.390351e-01	1.727491e-01	3.503814e-01	1.378344e-01	2.862353e-01	2.789629e-01	1.865083e-01	2.482935e-01	1.271318e-01	3.132754e-01	1.711889e-01	3.884039e-01	2.704383e-01	3.533513e-01	3.251442e-01	5.106616e-02	2.839696e-01	2.772805e-01	1.423881e-01	2.963618e-01	1.226106e-01	4.033865e-01	2.639700e-01	2.100329e-01	2.311916e-01	2.277700e-01	3.621121e-01	1.789263e-01	3.310582e-01	2.320592e-01	2.180561e-01	2.188265e-01	1.197266e-01	3.328474e-01	2.726639e-01	2.747622e-01	2.589541e-01	2.998808e-01	3.052465e-01	1.359185e-01	3.461965e-01	2.699804e-01	1.660110e-01	2.178120e-01	9.979169e-02	5.469537e-01	2.739897e-01	7.926484e-02	4.568678e-01	3.889294e-01	1.323148e-01	2.974217e-01	5.563049e-02	8.286927e-02	2.015292e+00	1.075205e-01	9.370129e-02	2.269047e+00	8.685060e-02	2.910189e-02	3.618274e+00	2.999417e-01	1.968985e-01	2.012418e+00	7.660080e-02	5.626616e-02	2.852687e+00	1.426311e-01	1.117203e-01	1.811790e+00	1.814299e-01	4.402877e+00	4.482695e+00	1.068220e-01	4.775117e-01	1.675179e-01	4.031368e-01	2.194919e+00	1.092674e+00	1.712155e-01	2.427345e+00	3.273409e-01	2.965865e-02	2.444168e+00	1.949300e-01	6.066554e-03	2.851313e+00	3.792260e-01	8.700692e-02	2.212429e+00	5.230716e-01	2.664132e-01	3.776941e+00
10740000	-4.739666e+04	1.427103e+02	5.688897e+00	7.900687e-02	3.406489e-01	4.748913e-02	8.238594e-02	4.144596e-01	3.600961e-02	8.184198e-02	2.710771e-01	2.365811e-02	8.911221e-02	4.958719e-01	3.843873e-02	8.819761e-02	1.680214e-01	9.698008e-02	7.251544e-02	4.593471e-01	1.149384e-01	6.510987e-02	1.484472e-01	1.338164e-01	4.894011e-02	4.966839e-01	1.070025e-01	4.580793e-02	1.025067e-01	1.178017e-01	3.434878e-02	6.238562e-01	7.567868e-02	7.115990e-02	5.815492e-01	1.815703e-01	8.812791e-02	5.956373e-02	1.802892e-02	1.262565e-01	3.634632e-01	2.526001e-01	1.221342e-03	2.244396e-01	3.201926e-02	2.478304e-01	4.062265e-02	6.414327e-02	5.745730e-03	5.976674e-01	4.399063e-02	1.337767e-01	4.374128e-01	2.501850e-02	3.396938e-01	1.143715e-02	5.266102e-02	5.993052e-02	3.745440e-01	2.246349e-01	2.779962e-02	3.090144e-01	4.076511e-03	5.656763e-02	1.485156e-01	9.990754e-02	4.241599e-02	3.913602e-01	2.612330e-01	5.391528e-02	2.670814e-01	9.773454e-02	3.308050e-01	3.792113e-02	2.125426e-01	1.304283e-01	3.252751e-01	2.041337e-01	2.722765e-02	2.653987e-01	4.753657e-02	2.862413e-02	1.437477e-02	2.231015e-01	2.228734e-03	6.723593e-01	5.931155e-02	1.536462e-01	6.547864e-02	1.434622e-01	4.087787e-01	1.289485e-01	9.968588e-02	1.285578e-01	4.541403e-01	1.222492e-01	3.133893e-02	2.283353e-01	3.537840e-02	7.685887e-02	2.365488e-01	1.008558e-01	3.491105e-02	4.518545e-01	9.897093e-02	4.896043e-02	2.230211e-01	2.111076e-02	5.732382e-01	9.950837e-02	3.416112e-02	5.385896e-02	4.028713e-01	1.520941e-01	1.681059e-02	3.520277e-01	2.233739e-02	1.013279e-01	1.475196e-01	1.556834e-01	7.916252e-03	3.880935e-01	1.994593e-01	1.675780e-01	1.820793e-01	1.656808e-01	3.295512e-01	4.568374e-02	1.094269e-01	3.060587e-02	2.945110e-01	2.007368e-01	2.294628e-04	3.031198e-01	1.707972e-01	4.109634e-01	5.270224e-02	1.220881e-01	4.142463e-01	4.265774e-01	4.525269e-02	1.131160e-01	4.150539e-01	2.302279e-01	2.482955e-01	2.696040e-01	2.518727e-01	2.101130e-01	2.695407e-01	3.407215e-01	1.796248e-01	2.624343e-01	2.009187e-01	3.436461e-01	1.930009e-01	3.378317e-01	1.949879e-01	1.842722e-01	2.829082e-01	4.778785e-02	4.994885e-01	2.633977e-01	1.893260e-01	3.262886e-01	1.494087e-01	3.731027e-01	1.512001e-01	3.960890e-01	1.969780e-01	1.467188e-01	2.602143e-01	2.002538e-01	2.640437e-01	2.882036e-01	2.474989e-01	3.265320e-01	1.688516e-01	3.406466e-01	1.639698e-01	2.126997e-01	3.298765e-01	1.889983e-01	2.684255e-01	1.169952e-01	2.795861e-01	2.275339e-01	3.758848e-01	2.729572e-01	3.363290e-01	3.021204e-01	8.859344e-02	2.708709e-01	3.320005e-01	1.129870e-01	2.841416e-01	9.432464e-02	3.971497e-01	3.015053e-01	2.070204e-01	2.748555e-01	2.130847e-01	3.716141e-01	1.404458e-01	3.252178e-01	2.502443e-01	1.814822e-01	2.430556e-01	1.557863e-01	3.048378e-01	2.854787e-01	2.538972e-01	3.343197e-01	2.461862e-01	2.872705e-01	1.322237e-01	2.920847e-01	2.571077e-01	1.998913e-01	2.509163e-01	7.090550e-02	6.160400e-01	2.241429e-01	8.891157e-02	4.674966e-01	3.873370e-01	1.314793e-01	3.073624e-01	1.487398e-01	5.301819e-02	2.075774e+00	1.182486e-01	4.435654e-03	2.593982e+00	1.326074e-01	1.359136e-01	2.919407e+00	1.805989e-01	2.516542e-02	1.500073e+00	1.034584e-01	1.243240e-01	2.200758e+00	1.658949e-01	7.535738e-02	1.083898e+00	1.731175e-01	3.904331e+00	4.200929e+00	1.142826e-01	4.900119e-01	1.953149e-01	2.194341e-01	2.286466e+00	1.153376e+00	6.949940e-02	2.370152e+00	2.431620e-01	5.557763e-02	2.290508e+00	1.334905e-01	2.912714e-03	3.390218e+00	3.289913e-01	4.172016e-02	2.870464e+00	5.857271e-01	2.931375e-01	4.351636e+00
10750000	-4.740574e+04	1.495320e+02	5.356659e+00	9.995432e-02	3.145609e-01	3.995440e-02	1.678539e-02	4.906498e-01	3.809520e-02	7.313204e-02	2.944230e-01	1.609151e-02	5.603737e-02	5.259488e-01	3.436722e-02	1.143753e-01	2.218346e-01	8.634967e-02	7.692597e-02	3.885287e-01	1.119857e-01	8.154361e-02	1.487775e-01	1.092297e-01	4.777638e-02	5.073368e-01	1.053361e-01	3.324711e-02	2.277012e-01	7.770693e-02	3.215625e-02	4.709022e-01	1.582864e-01	2.883633e-02	4.158407e-01	2.524636e-01	1.583850e-01	7.959699e-02	6.487734e-02	6.751262e-02	3.540434e-01	2.406046e-01	5.458304e-04	2.887339e-01	4.855965e-02	3.190872e-01	4.793327e-02	4.375956e-03	6.251260e-03	6.109736e-01	1.137873e-02	8.888196e-02	3.420725e-01	2.493772e-02	2.369345e-01	8.964580e-02	2.175275e-01	8.133793e-02	4.690036e-01	1.990014e-01	1.484849e-02	2.286776e-01	7.130977e-03	1.558594e-02	1.855694e-01	8.876311e-03	1.889412e-02	4.884117e-01	2.826625e-01	1.129972e-02	3.575743e-01	1.659940e-01	3.993020e-01	2.616660e-02	3.966342e-02	1.618362e-01	3.376474e-01	1.291282e-01	3.257152e-02	2.548733e-01	8.394334e-02	3.412030e-02	3.375183e-03	1.162076e-01	1.127754e-02	7.173038e-01	1.177155e-01	1.106384e-01	1.842693e-01	3.249597e-01	3.709479e-01	1.696830e-03	7.487851e-03	1.424320e-01	5.103743e-01	9.787670e-02	3.594860e-02	1.657288e-01	4.763960e-02	8.268763e-02	1.408761e-01	2.521786e-01	5.293377e-02	3.105065e-01	1.608173e-01	4.034544e-02	7.165278e-02	6.970466e-02	2.918946e-01	4.604434e-01	6.595906e-02	7.247475e-02	3.186934e-01	1.984036e-01	1.394914e-02	3.591247e-01	3.735448e-02	2.337917e-01	1.614596e-01	1.201386e-01	6.395994e-02	2.489760e-01	1.716741e-01	1.265853e-01	2.169972e-01	3.731572e-02	4.706159e-01	6.495866e-02	8.352721e-02	1.105259e-01	3.235640e-01	1.169002e-01	1.085970e-04	3.239282e-01	1.249731e-01	4.128637e-01	5.223591e-02	1.290386e-01	4.058618e-01	4.252555e-01	4.076276e-02	1.090454e-01	4.249363e-01	2.412437e-01	2.350316e-01	2.620816e-01	2.616431e-01	2.320139e-01	2.634223e-01	3.193268e-01	1.852371e-01	2.407121e-01	2.578789e-01	2.975895e-01	2.038195e-01	3.632565e-01	2.210293e-01	1.695518e-01	2.461624e-01	5.300469e-02	5.028275e-01	2.741518e-01	1.700161e-01	3.211717e-01	1.703358e-01	3.336267e-01	1.748658e-01	3.896329e-01	1.744731e-01	1.666468e-01	2.692472e-01	1.496558e-01	3.456586e-01	2.351760e-01	2.695096e-01	3.036200e-01	1.607810e-01	3.585235e-01	1.770755e-01	2.755997e-01	2.915650e-01	1.995767e-01	2.332587e-01	1.280982e-01	3.385296e-01	1.471240e-01	3.862482e-01	2.215956e-01	2.965892e-01	4.012794e-01	8.053575e-02	3.394352e-01	2.377189e-01	1.271708e-01	2.956751e-01	9.888092e-02	4.504217e-01	2.410393e-01	2.096582e-01	2.307070e-01	1.839564e-01	3.758906e-01	2.094460e-01	3.159628e-01	2.808026e-01	1.645093e-01	2.387253e-01	1.285717e-01	3.061129e-01	2.992989e-01	2.660165e-01	3.150076e-01	1.687138e-01	3.015591e-01	2.147196e-01	2.739318e-01	2.755680e-01	2.214716e-01	2.290285e-01	6.109183e-02	5.019494e-01	3.469513e-01	9.000742e-02	5.068244e-01	3.626495e-01	1.147215e-01	2.732647e-01	1.026936e-01	3.915752e-03	1.689669e+00	1.054972e-01	2.785000e-01	3.430801e+00	4.404209e-02	3.704102e-01	2.288727e+00	2.291071e-01	1.186085e+00	1.564843e+00	1.206454e-01	2.009512e-01	2.702075e+00	1.398853e-01	6.852935e-02	1.509728e+00	1.478841e-01	4.236890e+00	5.023735e+00	1.165931e-01	4.842334e-01	1.540566e-01	2.035602e-01	2.357925e+00	1.039433e+00	1.038041e-01	2.410225e+00	3.261138e-01	5.231224e-02	2.242545e+00	1.079248e-01	1.161245e-02	2.982891e+00	3.001828e-01	5.218022e-02	2.401119e+00	3.619908e-01	2.501703e-01	3.209710e+00
10760000	-4.742116e+04	1.589509e+02	5.038046e+00	7.186095e-02	2.848272e-01	3.433636e-02	6.526531e-02	4.975587e-01	4.615140e-02	4.933219e-02	3.207995e-01	2.889047e-02	2.884394e-02	5.103533e-01	6.178063e-02	1.129681e-01	2.265642e-01	4.907574e-02	8.873843e-02	3.927489e-01	1.299046e-01	6.760914e-02	1.478632e-01	1.099953e-01	5.426522e-02	5.062630e-01	1.140042e-01	1.061115e-01	3.309239e-01	5.554904e-02	3.263794e-02	3.734842e-01	1.012934e-01	4.776676e-02	3.353859e-01	4.615938e-01	4.384983e-02	7.859455e-02	3.280920e-02	9.742544e-02	5.016170e-01	1.793478e-01	2.916277e-03	1.862637e-01	3.242980e-02	2.083255e-01	5.707500e-02	2.365483e-02	2.372810e-03	6.279071e-01	8.066472e-02	9.486029e-02	3.779618e-01	1.793468e-02	2.062969e-01	3.549862e-02	2.674477e-01	8.961754e-02	4.020498e-01	1.822710e-01	4.075640e-02	2.726429e-01	1.266233e-02	6.798985e-02	9.870574e-02	2.324771e-02	2.009366e-02	6.390881e-01	1.508750e-01	1.120118e-02	4.173809e-01	2.277155e-02	4.635740e-01	6.042815e-03	7.902959e-02	1.246964e-01	3.605049e-01	2.000064e-01	2.229335e-02	2.424636e-01	5.003535e-02	1.752423e-01	3.136327e-03	5.347845e-02	2.188784e-02	6.989897e-01	4.726540e-02	3.827653e-01	6.548420e-02	1.598108e-01	2.723365e-01	5.714264e-02	6.246054e-02	1.092561e-01	3.079047e-01	1.454568e-01	5.324966e-02	3.187845e-01	6.534821e-02	2.683094e-02	2.150145e-01	3.233011e-01	2.315134e-02	2.794664e-01	1.322358e-01	9.431425e-03	2.076992e-02	4.872089e-02	5.607637e-01	2.611268e-01	9.918735e-02	1.151253e-01	4.025049e-01	1.433548e-01	5.012895e-04	3.032776e-01	3.523614e-02	1.180520e-01	9.802218e-02	1.686659e-01	1.743431e-02	4.163405e-01	1.814851e-01	1.260473e-01	3.122352e-01	4.944495e-02	3.856935e-01	3.231732e-02	9.426181e-02	7.843043e-02	2.837945e-01	1.202009e-01	3.351293e-03	3.736091e-01	1.406138e-01	4.152859e-01	4.332328e-02	1.311345e-01	4.102563e-01	4.403384e-01	4.976018e-02	1.182249e-01	3.916765e-01	2.436615e-01	2.582096e-01	2.496129e-01	2.485160e-01	1.951622e-01	2.866055e-01	3.313983e-01	1.868340e-01	2.558163e-01	2.753796e-01	3.088286e-01	1.599754e-01	3.577078e-01	2.400194e-01	1.676681e-01	2.346048e-01	3.521237e-02	5.135004e-01	2.605777e-01	1.907096e-01	3.124360e-01	1.836301e-01	3.630639e-01	1.408700e-01	3.445665e-01	1.791724e-01	2.318482e-01	2.444129e-01	1.818048e-01	2.636337e-01	2.790387e-01	2.755227e-01	3.216803e-01	1.336508e-01	4.155835e-01	1.290853e-01	2.482249e-01	2.950066e-01	1.647925e-01	2.919761e-01	1.164266e-01	3.066395e-01	1.932712e-01	3.836627e-01	2.131159e-01	3.270341e-01	3.140311e-01	1.458190e-01	3.128397e-01	2.605192e-01	2.365545e-01	1.900866e-01	1.195998e-01	3.608175e-01	3.367964e-01	1.827863e-01	2.318689e-01	1.972330e-01	3.968422e-01	1.740559e-01	4.117244e-01	1.733718e-01	1.680784e-01	2.468254e-01	1.236966e-01	3.296782e-01	2.584659e-01	2.881593e-01	3.283944e-01	1.975883e-01	3.376491e-01	1.363682e-01	2.792360e-01	3.317009e-01	1.503482e-01	2.387149e-01	8.486065e-02	5.310563e-01	2.943324e-01	8.975065e-02	4.892093e-01	4.093791e-01	1.132036e-01	2.905856e-01	1.228089e-01	3.319960e-02	1.952081e+00	1.273383e-01	9.207478e-02	3.782187e+00	1.641159e-01	1.224977e-01	2.972990e+00	4.375087e-01	9.630291e-02	1.654154e+00	1.601851e-03	8.340798e-02	2.915182e+00	2.035512e-01	4.579934e-02	1.118273e+00	1.772188e-01	3.774738e+00	4.614958e+00	1.114071e-01	5.083618e-01	2.038645e-01	3.358989e-01	2.432551e+00	1.258228e+00	1.797863e-01	2.040367e+00	2.228601e-01	7.290849e-02	2.464836e+00	2.885670e-01	2.420472e-03	2.873711e+00	2.845780e-01	5.578505e-02	2.619063e+00	5.146948e-01	2.658309e-01	3.738249e+00
10770000	-4.741469e+04	1.559705e+02	5.194232e+00	7.321211e-02	3.224773e-01	3.610819e-02	7.659735e-02	4.429310e-01	4.867406e-02	4.868015e-02	2.589507e-01	2.483121e-02	8.881601e-02	5.325770e-01	4.614493e-02	6.454250e-02	1.425058e-01	9.535512e-02	6.793435e-02	4.798300e-01	1.498323e-01	6.901578e-02	1.480811e-01	1.430330e-01	4.912811e-02	4.830107e-01	1.077313e-01	8.584073e-02	1.209708e-01	1.218908e-01	9.450699e-02	5.310549e-01	4.573574e-02	3.202312e-02	3.465912e-01	2.149628e-01	1.048450e-01	2.388641e-01	6.271379e-02	1.067572e-01	4.573503e-01	1.464775e-01	3.401450e-03	2.297076e-01	5.630594e-02	2.135256e-01	1.015697e-01	7.394158e-02	3.757059e-02	5.027148e-01	7.067770e-02	9.638672e-02	2.435699e-01	3.157626e-02	4.393927e-01	2.905349e-02	1.600210e-01	6.591743e-02	4.731445e-01	1.841022e-01	3.638359e-02	2.210999e-01	1.935231e-02	2.300771e-02	9.304360e-02	3.433694e-02	1.024771e-02	6.429655e-01	1.963985e-01	3.469691e-02	3.399731e-01	4.819311e-02	5.516836e-01	6.144973e-03	1.930838e-02	1.566635e-01	3.523619e-01	1.960103e-01	2.195526e-02	2.239616e-01	4.904744e-02	2.120130e-02	3.252943e-02	1.949928e-01	4.674151e-03	6.356616e-01	1.109407e-01	1.263727e-01	1.313639e-01	3.433956e-02	4.514007e-01	1.027861e-01	1.537371e-01	9.548270e-02	4.710789e-01	1.580005e-01	3.037710e-02	1.929626e-01	5.209812e-02	9.524115e-02	2.232928e-01	1.657072e-01	8.556805e-03	3.756550e-01	1.315470e-01	1.115827e-02	2.747823e-01	6.296115e-02	3.911075e-01	1.903770e-01	6.961374e-02	9.255107e-02	3.802775e-01	1.702392e-01	7.757131e-03	3.126703e-01	3.650475e-02	2.012600e-01	2.968257e-01	1.015073e-01	5.558957e-02	2.781873e-01	6.663020e-02	1.280729e-01	1.324491e-01	2.355979e-01	3.277529e-01	9.449336e-02	8.163383e-02	5.209530e-02	3.329664e-01	3.474515e-01	4.069262e-04	2.158780e-01	5.120188e-02	4.327677e-01	4.294372e-02	1.173536e-01	4.069350e-01	4.505339e-01	4.184968e-02	1.125237e-01	3.950928e-01	2.516870e-01	2.504331e-01	2.663099e-01	2.315700e-01	2.061471e-01	2.800640e-01	3.249948e-01	1.887942e-01	2.495638e-01	1.846086e-01	3.076760e-01	2.581517e-01	3.882819e-01	1.976040e-01	1.781071e-01	2.360070e-01	5.227590e-02	5.119057e-01	2.472235e-01	1.885948e-01	3.073403e-01	1.959069e-01	3.048630e-01	1.918898e-01	4.036236e-01	1.480268e-01	1.939549e-01	2.543947e-01	1.403324e-01	2.703478e-01	2.687454e-01	3.205743e-01	2.955083e-01	1.259192e-01	4.413724e-01	1.372000e-01	2.026054e-01	3.376709e-01	1.863299e-01	2.733938e-01	1.066806e-01	3.421921e-01	1.928674e-01	3.582599e-01	2.553117e-01	3.457854e-01	3.177930e-01	8.110991e-02	2.821145e-01	2.856293e-01	1.833096e-01	2.489467e-01	1.143271e-01	4.502071e-01	1.962878e-01	2.391780e-01	2.713705e-01	2.151593e-01	3.752568e-01	1.382134e-01	4.113501e-01	1.987998e-01	1.607571e-01	2.290930e-01	1.509835e-01	3.100028e-01	2.427033e-01	2.963104e-01	2.661616e-01	2.047058e-01	3.193062e-01	2.098265e-01	2.494408e-01	3.328122e-01	2.103712e-01	2.073757e-01	7.220391e-02	5.695410e-01	2.666699e-01	9.158516e-02	5.209378e-01	3.954611e-01	9.600304e-02	2.878138e-01	3.757835e-02	8.114451e-02	1.092721e+00	1.483366e-01	1.850928e-01	2.108328e+00	1.195548e-01	2.101302e-01	2.995244e+00	2.121731e-02	1.988543e+00	1.089610e+00	6.279900e-02	2.252483e-01	2.504539e+00	1.684679e-01	2.384203e-02	1.188995e+00	1.457466e-01	3.586143e+00	4.699929e+00	1.105647e-01	4.957504e-01	1.404726e-01	3.684595e-01	2.422503e+00	8.537581e-01	1.469137e-01	2.176350e+00	1.970894e-01	7.877438e-02	2.474939e+00	1.244685e-01	1.410015e-02	3.061816e+00	3.544318e-01	7.326121e-02	2.224827e+00	3.430801e-01	3.426146e-01	4.595980e+00
10780000	-4.738956e+04	1.518055e+02	5.384463e+00	7.463417e-02	2.639065e-01	4.095758e-02	4.460165e-02	5.248595e-01	5.104062e-02	5.438310e-02	3.348005e-01	2.603613e-02	5.582966e-02	4.700051e-01	5.894548e-02	1.054160e-01	1.978839e-01	6.694550e-02	1.079817e-01	4.104668e-01	1.113060e-01	7.336817e-02	1.384567e-01	9.485654e-02	5.384059e-02	5.151076e-01	1.243704e-01	3.569777e-02	1.490507e-01	3.885640e-02	1.117123e-02	6.777060e-01	8.751785e-02	6.589324e-02	4.185023e-01	2.991761e-01	1.257711e-01	4.449297e-02	4.616434e-02	9.309432e-02	4.622002e-01	1.566409e-01	9.861910e-04	2.365758e-01	5.050262e-02	2.955845e-01	4.074207e-02	1.679866e-02	3.896837e-03	6.171953e-01	2.578268e-02	3.220083e-02	4.483019e-01	1.746332e-03	4.453253e-01	4.189555e-02	3.053011e-02	6.466344e-02	4.342231e-01	1.813239e-01	2.881826e-02	2.778301e-01	1.314130e-02	2.778516e-02	7.800166e-02	6.278761e-02	6.510424e-03	6.022910e-01	2.226241e-01	5.464178e-02	4.733165e-01	2.909485e-02	3.592129e-01	2.513359e-02	5.860033e-02	1.491886e-01	4.203685e-01	1.553094e-01	3.379731e-03	2.416057e-01	3.014819e-02	5.708313e-02	5.208332e-03	1.494642e-02	7.336152e-03	8.972940e-01	1.813202e-02	8.672138e-02	5.089642e-01	7.807210e-02	1.553657e-01	9.462201e-03	1.614144e-01	8.272523e-02	4.342851e-01	1.798454e-01	4.208727e-02	2.085047e-01	5.255222e-02	1.125095e-01	2.069562e-01	2.443834e-01	3.726465e-02	2.840349e-01	1.148513e-01	3.324460e-02	5.056779e-02	3.080752e-02	4.718449e-01	3.940669e-01	1.946830e-02	1.067212e-01	3.742157e-01	1.966191e-01	7.358632e-03	3.009384e-01	1.414691e-02	9.089432e-02	1.378778e-01	2.522985e-01	4.868148e-02	3.863775e-01	8.387030e-02	1.086171e-01	1.821951e-01	1.368955e-01	4.104578e-01	4.650316e-02	1.153315e-01	6.250861e-02	4.581456e-01	8.669743e-02	1.416298e-03	2.770158e-01	1.142162e-01	4.739234e-01	4.364692e-02	1.280117e-01	3.544180e-01	4.675990e-01	4.525429e-02	1.182326e-01	3.689141e-01	2.306878e-01	2.390419e-01	2.712697e-01	2.590006e-01	2.089959e-01	2.838466e-01	3.096361e-01	1.975213e-01	2.369908e-01	2.870292e-01	2.886247e-01	1.873553e-01	3.760283e-01	2.098898e-01	2.000369e-01	2.140450e-01	4.885782e-02	5.082888e-01	2.744604e-01	1.683930e-01	3.059978e-01	1.710680e-01	3.800937e-01	1.428405e-01	3.935961e-01	1.306655e-01	1.388810e-01	3.368574e-01	1.490841e-01	2.659798e-01	3.055437e-01	2.793924e-01	2.762003e-01	1.188327e-01	4.793019e-01	1.256651e-01	2.862057e-01	2.853216e-01	1.448816e-01	2.835911e-01	1.046872e-01	3.206457e-01	1.917894e-01	3.828776e-01	2.946802e-01	3.238365e-01	2.895646e-01	9.191865e-02	2.998034e-01	2.590416e-01	2.114684e-01	2.296866e-01	1.093131e-01	4.098266e-01	2.553327e-01	2.255276e-01	2.108131e-01	2.205754e-01	3.422674e-01	2.263441e-01	3.581908e-01	2.313360e-01	1.487518e-01	2.617214e-01	1.354055e-01	2.950572e-01	3.318818e-01	2.376556e-01	3.267259e-01	1.973154e-01	3.472247e-01	1.287340e-01	2.582391e-01	2.989223e-01	1.871189e-01	2.557198e-01	8.101258e-02	5.547886e-01	2.710417e-01	9.315704e-02	4.706246e-01	3.722449e-01	7.290171e-02	2.670828e-01	6.041187e-02	2.975749e-03	1.077537e+00	1.070313e-01	2.196778e-01	2.360221e+00	2.703069e-02	2.820347e-02	2.415878e+00	4.168623e-01	1.239680e+00	1.437581e+00	8.498428e-03	1.704754e-01	2.192924e+00	1.374133e-01	8.355829e-02	1.061488e+00	1.525972e-01	4.287660e+00	4.434704e+00	8.632973e-02	4.903676e-01	1.944974e-01	2.910546e-01	2.801528e+00	1.271772e+00	7.383296e-02	1.932880e+00	1.965151e-01	4.264654e-02	2.207723e+00	1.781242e-01	5.680744e-03	3.088178e+00	2.994493e-01	1.204792e-01	2.542116e+00	4.320197e-01	2.235239e-01	3.868705e+00
10790000	-4.739463e+04	1.450506e+02	5.438567e+00	6.031639e-02	3.054110e-01	4.510982e-02	6.944099e-02	4.518494e-01	6.787234e-02	5.946743e-02	3.229744e-01	2.046161e-02	7.746069e-02	4.688708e-01	5.076508e-02	9.168421e-02	2.328221e-01	9.091528e-02	6.849799e-02	4.051563e-01	1.109241e-01	7.010236e-02	1.448466e-01	1.365327e-01	5.659157e-02	4.851103e-01	1.068164e-01	7.789780e-02	1.440327e-01	1.361242e-01	4.730173e-02	5.085837e-01	8.605997e-02	1.682045e-02	4.525424e-01	2.481039e-01	1.326535e-01	1.410950e-01	8.784745e-03	7.555522e-02	3.939254e-01	1.999927e-01	4.621233e-03	2.629543e-01	6.295118e-02	1.688142e-01	6.887139e-02	7.085676e-02	9.566415e-04	6.480714e-01	4.242959e-02	9.266623e-02	1.438616e-01	1.268657e-02	6.612065e-01	1.832368e-02	7.125538e-02	4.615537e-02	5.593530e-01	1.633544e-01	3.613125e-02	1.793807e-01	1.562535e-02	1.701751e-02	1.871050e-01	2.383471e-02	1.677999e-02	4.340854e-01	3.211774e-01	1.014795e-02	6.453091e-01	5.106419e-02	2.200334e-01	3.103597e-02	4.240935e-02	1.479751e-01	4.328772e-01	1.998141e-01	2.088864e-02	1.652859e-01	3.315902e-02	4.755502e-02	8.939816e-04	4.191671e-02	4.922576e-03	7.840083e-01	1.207034e-01	7.262539e-02	1.719898e-01	3.361897e-01	2.825023e-01	8.031023e-02	5.638255e-02	1.194642e-01	4.664212e-01	1.400755e-01	4.445533e-02	1.984621e-01	3.112166e-02	1.225741e-01	1.649694e-01	1.579611e-01	1.269470e-02	3.724007e-01	1.693999e-01	1.018127e-01	8.380590e-02	2.545464e-02	2.862695e-01	4.380353e-01	6.462189e-02	4.597627e-02	3.542982e-01	1.933138e-01	1.423842e-02	3.564021e-01	3.577120e-02	7.784627e-02	1.857595e-01	7.662154e-02	2.273976e-02	4.369233e-01	2.001097e-01	8.189189e-02	2.279335e-01	7.346700e-02	4.547075e-01	8.844883e-02	7.355131e-02	2.994289e-02	3.090740e-01	2.701639e-01	2.604946e-03	2.925219e-01	9.569236e-02	4.380889e-01	5.695368e-02	1.263566e-01	3.786008e-01	4.237820e-01	4.144281e-02	1.043106e-01	4.304646e-01	2.496158e-01	2.409859e-01	2.594251e-01	2.499733e-01	2.038084e-01	2.835229e-01	3.209407e-01	1.917280e-01	2.632316e-01	2.420323e-01	2.983797e-01	1.963564e-01	4.083179e-01	2.100662e-01	1.286949e-01	2.529210e-01	4.779225e-02	5.339821e-01	2.530701e-01	1.651555e-01	3.308521e-01	1.645602e-01	3.645499e-01	1.400378e-01	3.544176e-01	1.300935e-01	1.742726e-01	3.412163e-01	1.727239e-01	3.615342e-01	1.836632e-01	2.820787e-01	2.901445e-01	1.512822e-01	4.173056e-01	1.412677e-01	2.493126e-01	3.226766e-01	1.814966e-01	2.465141e-01	9.779195e-02	3.477535e-01	1.755580e-01	3.788965e-01	1.924107e-01	4.304769e-01	3.025058e-01	7.460659e-02	3.189591e-01	3.055386e-01	1.605655e-01	2.149368e-01	9.898115e-02	4.205313e-01	2.806836e-01	1.998040e-01	2.320893e-01	2.106233e-01	3.953174e-01	1.619700e-01	3.640587e-01	2.100575e-01	2.176564e-01	2.082273e-01	1.410382e-01	2.988792e-01	3.049460e-01	2.551365e-01	2.926035e-01	2.183913e-01	3.540768e-01	1.349284e-01	2.241625e-01	2.795473e-01	1.649027e-01	3.313875e-01	7.937836e-02	5.382618e-01	2.905572e-01	9.180259e-02	5.196706e-01	3.474844e-01	1.298988e-01	2.784341e-01	4.034118e-02	8.130209e-02	1.568651e+00	2.192212e-01	4.323066e-02	3.615580e+00	4.006611e-02	1.632424e-01	4.780842e+00	3.509959e-01	1.310552e+00	1.649539e+00	9.241582e-02	7.095125e-02	1.970422e+00	1.734141e-01	1.147117e-01	1.899138e+00	1.807047e-01	3.744189e+00	4.881443e+00	1.031424e-01	5.094618e-01	1.541723e-01	1.387283e-01	2.366916e+00	6.839741e-01	9.696879e-02	2.387813e+00	2.213818e-01	5.516990e-02	2.435026e+00	1.823567e-01	3.218100e-03	3.001701e+00	3.417524e-01	1.001291e-01	2.531546e+00	5.303081e-01	2.386673e-01	3.883631e+00
10800000	-4.742131e+04	1.383504e+02	5.783331e+00	8.360298e-02	2.538625e-01	3.398184e-02	4.196876e-02	5.400820e-01	4.650197e-02	4.779058e-02	2.850255e-01	1.726913e-02	1.351075e-01	4.768477e-01	3.795945e-02	1.287110e-01	2.246061e-01	5.372302e-02	6.177002e-02	3.931570e-01	1.380329e-01	7.659162e-02	1.712598e-01	1.039874e-01	6.327886e-02	4.713695e-01	1.135128e-01	6.326714e-02	2.636796e-01	5.315112e-02	7.486206e-02	4.251780e-01	1.198621e-01	5.703454e-02	5.079108e-01	1.270841e-01	1.901134e-01	4.158807e-02	7.626913e-02	5.359101e-02	4.137097e-01	2.533840e-01	2.072753e-03	2.222966e-01	5.494594e-02	1.523500e-01	6.314387e-02	1.245416e-01	3.943219e-03	6.401836e-01	1.583762e-02	1.867736e-02	2.373252e-01	4.230197e-03	7.164412e-01	1.158022e-02	1.174589e-02	5.601889e-02	5.233469e-01	1.426938e-01	3.440772e-02	2.361382e-01	7.394514e-03	3.859642e-03	2.949070e-01	9.703705e-02	1.629991e-02	3.680847e-01	2.198117e-01	4.640960e-03	2.063105e-01	2.320051e-01	4.824219e-01	3.212802e-02	4.249356e-02	1.412133e-01	4.604444e-01	1.477899e-01	1.818315e-02	1.846039e-01	4.776534e-02	1.648994e-02	1.543407e-02	6.408138e-02	8.337560e-03	8.765946e-01	1.906247e-02	2.273903e-02	2.650913e-02	1.225465e-01	5.654770e-01	2.311884e-01	3.153995e-02	8.747574e-02	4.089840e-01	2.059343e-01	4.032133e-02	2.163785e-01	4.090613e-02	1.509530e-01	1.962682e-01	8.925922e-02	1.195716e-02	3.916173e-01	1.599452e-01	4.187424e-02	3.613362e-02	4.471297e-02	5.006219e-01	3.112647e-01	6.539262e-02	6.839129e-02	4.324722e-01	1.966837e-01	1.144160e-02	2.784226e-01	1.258861e-02	2.060467e-01	2.040528e-01	2.195898e-01	2.478368e-02	2.008665e-01	1.446605e-01	1.678518e-01	1.772648e-01	3.686413e-02	4.315972e-01	7.868637e-02	1.077357e-01	9.302547e-02	4.043541e-01	1.206026e-01	4.907603e-05	2.685183e-01	1.134503e-01	4.364923e-01	4.028340e-02	1.281089e-01	3.951154e-01	4.205715e-01	3.942552e-02	1.090206e-01	4.309824e-01	2.313067e-01	2.441103e-01	2.761350e-01	2.484480e-01	2.112680e-01	2.879009e-01	3.047521e-01	1.960790e-01	1.950590e-01	2.586801e-01	3.085602e-01	2.377006e-01	4.218044e-01	1.559511e-01	1.364670e-01	2.857775e-01	4.380046e-02	5.307635e-01	2.649031e-01	1.605329e-01	3.659989e-01	1.182993e-01	3.688430e-01	1.468588e-01	4.179764e-01	1.566397e-01	1.361069e-01	2.892769e-01	1.430944e-01	3.329362e-01	2.199299e-01	3.040394e-01	2.529202e-01	1.324122e-01	4.401283e-01	1.745393e-01	2.460971e-01	2.948726e-01	1.454643e-01	3.135660e-01	1.173484e-01	3.503853e-01	1.428007e-01	3.894656e-01	1.868246e-01	3.667476e-01	3.175182e-01	1.289096e-01	2.085907e-01	2.448233e-01	2.630111e-01	2.835749e-01	1.049398e-01	4.557215e-01	2.451206e-01	1.942180e-01	2.043821e-01	2.373224e-01	3.965703e-01	1.617251e-01	3.514868e-01	2.255332e-01	1.943270e-01	2.286530e-01	1.349522e-01	3.084138e-01	3.014390e-01	2.551949e-01	2.757389e-01	1.953603e-01	3.437956e-01	1.851052e-01	2.909314e-01	2.737832e-01	1.997216e-01	2.355639e-01	7.150164e-02	5.504647e-01	2.651326e-01	1.129011e-01	4.424262e-01	3.574678e-01	6.314827e-02	2.928945e-01	3.887765e-02	2.306616e-02	1.044285e+00	1.124947e-01	1.620521e-01	2.912417e+00	7.700318e-03	2.504141e-01	2.470113e+00	1.829199e-01	2.523684e+00	1.207768e+00	9.473373e-02	3.678978e-01	2.950104e+00	1.636165e-01	1.025574e-01	1.012610e+00	1.388303e-01	3.884633e+00	5.446090e+00	9.891569e-02	4.648274e-01	1.081517e-01	2.321604e-01	2.345085e+00	1.162088e+00	1.754481e-01	2.033149e+00	2.819606e-01	5.642157e-02	2.402578e+00	1.770145e-01	1.339606e-02	2.916175e+00	3.403534e-01	6.046854e-02	2.282233e+00	3.731375e-01	1.589030e-01	3.440111e+00
10810000	-4.740451e+04	1.413825e+02	5.668721e+00	7.232006e-02	2.133270e-01	2.634336e-02	3.732570e-02	6.105343e-01	4.014952e-02	3.096325e-02	3.175999e-01	2.775638e-02	7.639297e-02	4.981936e-01	4.909391e-02	1.012396e-01	1.961400e-01	6.845958e-02	7.897762e-02	4.255562e-01	1.296270e-01	6.581344e-02	1.545728e-01	1.633508e-01	3.846024e-02	4.734123e-01	1.043903e-01	4.598852e-02	1.729413e-01	1.165309e-01	2.014725e-02	5.403874e-01	1.040046e-01	6.164586e-02	3.141150e-01	3.735966e-01	1.858290e-01	1.479300e-02	5.002051e-02	6.792117e-02	4.461709e-01	1.960206e-01	3.496677e-04	2.477748e-01	4.176290e-02	1.486383e-01	5.942060e-02	1.605777e-01	1.537472e-04	5.870934e-01	4.411627e-02	1.262689e-01	1.743556e-01	3.867587e-02	4.152168e-01	1.564114e-02	2.298417e-01	4.214474e-02	5.067234e-01	2.256096e-01	2.967784e-02	1.917754e-01	4.069074e-03	4.444832e-03	7.638051e-02	1.193038e-01	1.336733e-02	3.655322e-01	4.209714e-01	1.020322e-02	3.849384e-01	2.416831e-02	5.088455e-01	1.459749e-02	5.724707e-02	1.547745e-01	4.254658e-01	1.884261e-01	1.400834e-02	1.881559e-01	2.916949e-02	4.620316e-02	4.216101e-03	1.478033e-01	2.274939e-03	7.540929e-01	4.540962e-02	4.032649e-02	2.019226e-02	5.059163e-01	2.593750e-03	2.371467e-01	1.938245e-01	1.168139e-01	4.280591e-01	1.787282e-01	4.218128e-02	1.828234e-01	5.139410e-02	3.463602e-02	1.120128e-01	2.353918e-01	2.370047e-03	4.009293e-01	2.146601e-01	4.177934e-02	2.593728e-01	7.539791e-02	3.740351e-01	1.454494e-01	1.039655e-01	7.268918e-02	3.777843e-01	1.253964e-01	2.771064e-02	3.656729e-01	3.074664e-02	2.350750e-01	1.044238e-01	1.258201e-01	5.993040e-02	3.314006e-01	1.433501e-01	6.539843e-02	2.995472e-01	9.622358e-02	3.624545e-01	5.165422e-02	1.247221e-01	6.749830e-02	3.478841e-01	2.018030e-02	3.671465e-03	3.547466e-01	2.060193e-01	4.327020e-01	4.510160e-02	1.231992e-01	3.989972e-01	4.234715e-01	5.003040e-02	1.233705e-01	4.031276e-01	2.487912e-01	2.327273e-01	2.616743e-01	2.568072e-01	2.011117e-01	2.764466e-01	3.347048e-01	1.877369e-01	2.283519e-01	2.429572e-01	3.419952e-01	1.866957e-01	3.500197e-01	2.052944e-01	1.508176e-01	2.938683e-01	3.998960e-02	5.657295e-01	2.319243e-01	1.623566e-01	3.101912e-01	2.077595e-01	3.424128e-01	1.396365e-01	3.999000e-01	1.626739e-01	2.188726e-01	2.185534e-01	1.442351e-01	3.302403e-01	2.557135e-01	2.698112e-01	3.009926e-01	1.075076e-01	3.988423e-01	1.926575e-01	2.008089e-01	3.075368e-01	1.842581e-01	3.073962e-01	8.951915e-02	3.260386e-01	1.965336e-01	3.879086e-01	1.941376e-01	3.964849e-01	3.561097e-01	5.326786e-02	2.519106e-01	3.222097e-01	1.430901e-01	2.827896e-01	9.861959e-02	4.300840e-01	2.593571e-01	2.119394e-01	2.600143e-01	1.987119e-01	3.916439e-01	1.496299e-01	3.967364e-01	2.235374e-01	1.773129e-01	2.024133e-01	1.584376e-01	2.722688e-01	2.672553e-01	3.020382e-01	2.817827e-01	2.177876e-01	3.626052e-01	1.378245e-01	2.543134e-01	3.625291e-01	1.510848e-01	2.320727e-01	8.559009e-02	5.368780e-01	2.725628e-01	1.049690e-01	4.340867e-01	3.835053e-01	5.494118e-02	2.745752e-01	1.993539e-01	3.374340e-03	1.279492e+00	1.479135e-01	2.361890e-02	2.079211e+00	4.064770e-02	1.289278e-01	2.511136e+00	1.452470e-01	1.871364e+00	2.502898e+00	4.483494e-03	3.427058e-01	2.686209e+00	2.110986e-01	3.511921e-02	1.445271e+00	1.552726e-01	4.048184e+00	5.259053e+00	9.169700e-02	4.889073e-01	1.408212e-01	3.568009e-01	2.732632e+00	1.023407e+00	1.369866e-01	2.152271e+00	2.373526e-01	7.120505e-02	2.483346e+00	1.061989e-01	4.442624e-03	2.618143e+00	3.316337e-01	9.296825e-02	2.221064e+00	4.939420e-01	1.731353e-01	2.868311e+00
10820000	-4.739350e+04	1.517041e+02	5.318495e+00	5.985527e-02	3.120003e-01	4.326450e-02	4.177222e-02	4.750805e-01	6.802722e-02	6.878823e-02	3.012857e-01	2.602038e-02	4.869580e-02	5.158919e-01	3.931805e-02	1.193931e-01	1.396023e-01	8.410774e-02	8.645870e-02	4.519229e-01	1.185152e-01	8.151171e-02	1.441083e-01	1.056092e-01	5.104078e-02	5.046034e-01	1.131267e-01	9.849031e-02	1.947534e-01	6.954044e-02	2.448540e-02	5.431494e-01	6.958113e-02	1.854086e-02	3.706816e-01	2.787146e-01	2.119494e-01	4.057186e-02	7.954175e-02	4.649061e-02	3.121978e-01	2.422804e-01	1.024444e-03	3.146176e-01	8.338916e-02	1.521119e-01	1.897314e-02	4.529809e-02	2.213607e-03	7.113591e-01	7.004418e-02	9.139556e-02	3.059215e-01	6.527402e-02	2.861307e-01	1.376180e-01	1.136602e-01	9.658847e-02	3.866306e-01	1.947249e-01	3.452791e-02	2.740076e-01	1.352053e-02	3.572550e-02	1.744660e-01	4.075792e-02	5.329815e-03	4.178544e-01	3.258663e-01	1.833463e-01	2.424832e-01	5.186334e-02	4.505924e-01	2.127200e-02	5.044273e-02	1.072326e-01	3.820206e-01	1.525180e-01	2.567327e-02	2.687759e-01	6.377958e-02	3.678942e-02	2.299403e-02	5.779668e-02	2.522614e-03	8.242580e-01	5.563927e-02	2.152126e-02	4.594303e-02	5.735170e-01	2.139740e-01	1.049273e-01	4.011731e-02	1.154684e-01	4.487660e-01	1.213462e-01	4.080444e-02	2.150460e-01	5.856893e-02	7.487935e-02	1.895996e-01	3.129177e-01	1.347125e-02	2.320960e-01	1.770361e-01	4.937477e-03	1.054592e-01	7.997183e-02	5.190577e-01	1.604877e-01	1.300861e-01	4.199237e-02	3.953528e-01	1.850681e-01	1.476083e-02	3.515138e-01	1.131207e-02	1.791564e-01	1.548191e-01	2.441045e-01	6.232888e-02	2.587513e-01	1.008399e-01	1.987226e-01	2.181328e-01	1.241153e-01	1.845115e-01	1.438019e-01	1.307159e-01	3.113416e-02	2.363425e-01	1.204770e-01	1.353784e-03	3.619195e-01	2.487731e-01	4.191344e-01	5.493637e-02	1.257974e-01	4.001319e-01	4.529145e-01	4.205136e-02	1.188432e-01	3.861909e-01	2.369701e-01	2.556208e-01	2.710797e-01	2.363293e-01	2.220192e-01	2.719674e-01	3.274820e-01	1.785314e-01	1.985845e-01	2.737090e-01	3.305333e-01	1.971732e-01	3.983092e-01	1.835863e-01	1.650756e-01	2.530289e-01	6.076713e-02	4.860651e-01	2.748247e-01	1.783430e-01	4.007083e-01	1.526486e-01	3.297686e-01	1.168744e-01	3.994114e-01	1.375226e-01	1.818328e-01	2.812332e-01	1.590376e-01	2.767926e-01	2.746182e-01	2.895516e-01	2.412347e-01	1.559245e-01	4.143700e-01	1.884708e-01	1.814731e-01	2.922540e-01	2.121169e-01	3.141560e-01	1.514362e-01	3.189166e-01	1.616620e-01	3.679851e-01	2.106332e-01	3.840242e-01	3.025625e-01	1.027802e-01	2.340472e-01	3.224003e-01	1.977819e-01	2.457706e-01	1.205967e-01	4.109974e-01	2.329184e-01	2.354874e-01	2.509658e-01	2.545666e-01	3.132062e-01	1.812614e-01	3.863348e-01	2.035631e-01	1.971154e-01	2.129867e-01	1.408992e-01	2.955433e-01	3.255455e-01	2.380120e-01	2.776373e-01	1.992505e-01	3.390602e-01	1.840520e-01	3.293042e-01	3.091311e-01	1.384448e-01	2.231199e-01	1.125982e-01	5.349485e-01	2.740088e-01	7.844452e-02	4.660771e-01	3.669470e-01	9.018358e-02	3.013688e-01	5.425896e-02	3.925071e-02	8.899914e-01	1.449954e-01	1.502535e-01	1.748100e+00	6.641761e-02	5.841293e-01	2.620404e+00	2.917974e-01	2.242130e+00	1.604098e+00	7.225619e-02	1.038678e-01	3.011413e+00	1.366065e-01	9.168242e-02	1.135815e+00	1.541228e-01	4.158872e+00	5.287522e+00	9.028827e-02	4.736969e-01	2.145858e-01	2.510987e-01	2.834984e+00	9.956107e-01	1.361372e-01	1.925383e+00	2.457619e-01	6.187017e-02	2.279841e+00	2.645038e-01	2.884519e-03	2.721906e+00	3.939533e-01	5.601154e-02	2.438135e+00	4.514128e-01	1.948617e-01	2.742873e+00
10830000	-4.740029e+04	1.516049e+02	5.332809e+00	5.269997e-02	3.909141e-01	3.673916e-02	5.571042e-02	3.980793e-01	6.585700e-02	6.156150e-02	3.233868e-01	2.661667e-02	7.440485e-02	4.762368e-01	3.779341e-02	1.437268e-01	1.478059e-01	7.472110e-02	8.672522e-02	4.310813e-01	1.159396e-01	6.424808e-02	1.604887e-01	1.239474e-01	4.552531e-02	4.903961e-01	1.153945e-01	7.250651e-02	1.507925e-01	5.582048e-02	2.492506e-02	5.777487e-01	1.182067e-01	3.268552e-02	3.070765e-01	4.948288e-01	9.956624e-02	3.774346e-02	2.809944e-02	9.692764e-02	5.604556e-01	1.494392e-01	1.459635e-03	1.708501e-01	2.086784e-02	2.205548e-01	5.947736e-02	5.114885e-02	6.850394e-03	6.491546e-01	1.281394e-02	7.483551e-02	3.149846e-01	1.043221e-01	3.612351e-01	1.207623e-01	2.386048e-02	2.928269e-02	3.929681e-01	2.095672e-01	2.292100e-02	3.188356e-01	2.642546e-02	4.241556e-02	5.906277e-02	8.030459e-02	3.747996e-03	6.744509e-01	1.400182e-01	1.926552e-02	1.850521e-01	6.314084e-02	3.329793e-01	5.338762e-02	3.461747e-01	1.424136e-01	3.499024e-01	1.903279e-01	2.836682e-02	2.546683e-01	3.432100e-02	1.740908e-02	2.631389e-03	5.659687e-02	2.082991e-03	9.005606e-01	2.071906e-02	1.014249e-01	7.205880e-02	3.120036e-01	1.706035e-01	2.172670e-01	1.266421e-01	9.895915e-02	4.982906e-01	1.372549e-01	3.847438e-02	1.670949e-01	5.992609e-02	3.266958e-02	1.695043e-01	1.169737e-01	2.228340e-02	4.776359e-01	1.809332e-01	7.291966e-02	1.322201e-01	4.793614e-02	2.315782e-01	4.576591e-01	5.768674e-02	5.113368e-02	3.847559e-01	2.071106e-01	1.246914e-02	3.302728e-01	1.425787e-02	3.169576e-01	1.821203e-01	2.242641e-01	7.107713e-02	1.592407e-01	4.634017e-02	6.741990e-02	3.117050e-01	2.294468e-01	2.779343e-01	4.788426e-02	6.560977e-02	5.346091e-02	2.798973e-01	2.709906e-01	6.481224e-04	2.887014e-01	1.063016e-01	4.290830e-01	5.595201e-02	1.113437e-01	4.036213e-01	4.294673e-01	4.414348e-02	1.215579e-01	4.048314e-01	2.476015e-01	2.483249e-01	2.770535e-01	2.270201e-01	2.139405e-01	2.727538e-01	3.220474e-01	1.912583e-01	2.831400e-01	2.494527e-01	2.778806e-01	1.895267e-01	4.649348e-01	1.482099e-01	1.660847e-01	2.207706e-01	4.194886e-02	4.815756e-01	2.668297e-01	2.096459e-01	2.613194e-01	1.903953e-01	3.556293e-01	1.926560e-01	3.561476e-01	1.652862e-01	1.659579e-01	3.126083e-01	1.819988e-01	3.184888e-01	2.487191e-01	2.507934e-01	3.037703e-01	1.383773e-01	4.089497e-01	1.489027e-01	2.618196e-01	3.269197e-01	1.741256e-01	2.371352e-01	1.077681e-01	2.967848e-01	1.696469e-01	4.258002e-01	2.292464e-01	3.827837e-01	3.435315e-01	4.443847e-02	2.511678e-01	2.150314e-01	2.327799e-01	3.010210e-01	1.054735e-01	4.291742e-01	2.052710e-01	2.600814e-01	3.033323e-01	2.107629e-01	3.193825e-01	1.665224e-01	3.261301e-01	1.766363e-01	2.176700e-01	2.795636e-01	1.734395e-01	2.986522e-01	2.777478e-01	2.501606e-01	3.022603e-01	1.494867e-01	3.499103e-01	1.983427e-01	2.155300e-01	3.598854e-01	1.358722e-01	2.887124e-01	7.286814e-02	5.693189e-01	2.601826e-01	9.763042e-02	4.590845e-01	4.061000e-01	1.153408e-01	2.974871e-01	1.731242e-01	3.808044e-02	2.570209e+00	1.348809e-01	1.743662e-01	2.907502e+00	1.060321e-01	1.414719e-01	2.010098e+00	1.780352e-01	7.897069e-01	1.449585e+00	2.697578e-02	3.603366e-02	2.381757e+00	1.806804e-01	7.603911e-02	1.248737e+00	1.961553e-01	3.907810e+00	4.677014e+00	9.720236e-02	5.090957e-01	1.383134e-01	3.641339e-01	2.405114e+00	1.136065e+00	1.674479e-01	2.146588e+00	3.312486e-01	6.003858e-02	2.173400e+00	2.065528e-01	6.783828e-03	2.850710e+00	2.931754e-01	7.714457e-02	2.445740e+00	4.101719e-01	2.726008e-01	4.093648e+00
10840000	-4.740007e+04	1.469310e+02	5.356557e+00	7.115692e-02	3.485408e-01	3.626605e-02	2.897534e-02	4.478978e-01	6.716313e-02	5.469621e-02	2.906195e-01	2.141153e-02	7.596466e-02	5.231057e-01	3.420247e-02	8.204341e-02	1.926648e-01	7.120030e-02	9.707353e-02	4.177758e-01	1.392421e-01	8.973907e-02	1.766397e-01	1.160230e-01	4.789537e-02	4.640209e-01	1.056820e-01	7.251305e-02	1.947236e-01	6.131988e-02	1.173336e-02	4.994968e-01	1.602133e-01	4.437522e-02	4.510820e-01	3.524704e-01	1.420959e-01	5.841245e-03	4.135301e-03	1.033140e-01	4.808363e-01	1.718659e-01	1.237684e-03	2.103974e-01	3.234873e-02	2.388474e-01	5.865178e-02	5.358016e-02	7.854240e-03	5.642621e-01	7.680431e-02	3.098587e-02	1.489432e-01	3.930043e-02	4.650758e-01	2.128117e-01	1.028830e-01	4.605024e-02	4.513782e-01	2.120245e-01	4.259951e-02	2.430081e-01	4.939462e-03	1.962864e-02	7.439127e-02	4.665293e-02	1.344035e-03	6.562675e-01	2.017156e-01	3.725289e-02	3.629912e-01	8.833886e-02	4.462421e-01	2.120512e-03	6.305444e-02	1.266237e-01	4.059491e-01	1.934737e-01	1.631548e-02	2.248656e-01	3.277243e-02	6.635064e-02	7.021457e-03	2.370686e-02	3.326167e-03	8.829108e-01	1.668411e-02	1.487016e-01	2.475289e-01	3.602542e-01	8.546496e-02	2.762414e-02	1.304262e-01	1.525904e-01	5.008025e-01	1.109129e-01	3.468028e-02	1.601658e-01	4.084815e-02	1.020488e-01	1.497706e-01	1.549843e-01	4.251331e-02	3.961188e-01	1.545642e-01	1.085485e-02	1.368013e-01	2.983595e-02	4.963246e-01	2.937871e-01	3.239618e-02	7.479457e-02	4.192631e-01	1.694055e-01	1.383171e-02	3.027609e-01	1.994417e-02	7.699054e-02	1.496038e-01	2.818970e-01	2.407394e-02	3.504628e-01	1.169719e-01	1.039798e-01	3.346546e-01	2.003659e-01	2.565536e-01	4.601048e-02	5.843557e-02	4.409759e-02	4.320117e-01	1.666691e-01	1.166202e-03	2.553368e-01	1.007186e-01	4.247703e-01	5.297461e-02	1.272371e-01	3.950180e-01	4.366365e-01	4.128399e-02	1.070345e-01	4.150449e-01	2.485571e-01	2.365352e-01	2.628446e-01	2.520630e-01	2.037060e-01	2.743395e-01	3.291431e-01	1.928114e-01	1.791566e-01	2.424357e-01	4.304028e-01	1.480049e-01	4.020280e-01	2.143364e-01	1.383157e-01	2.453199e-01	4.743406e-02	4.935264e-01	2.640365e-01	1.950030e-01	3.325879e-01	1.772102e-01	3.504496e-01	1.397523e-01	3.377195e-01	1.441892e-01	2.476787e-01	2.704125e-01	1.528888e-01	3.501729e-01	2.076617e-01	2.892766e-01	3.050950e-01	1.516263e-01	4.010135e-01	1.422652e-01	1.932868e-01	3.238461e-01	1.969152e-01	2.859519e-01	1.133915e-01	3.447025e-01	1.717771e-01	3.701289e-01	2.540871e-01	2.834503e-01	3.621976e-01	1.002649e-01	3.186549e-01	3.393350e-01	1.421705e-01	1.998396e-01	7.800584e-02	4.463536e-01	2.379332e-01	2.377073e-01	2.462149e-01	2.454529e-01	3.268677e-01	1.814646e-01	3.296926e-01	2.140887e-01	2.235859e-01	2.326328e-01	1.229791e-01	3.022952e-01	2.798003e-01	2.949254e-01	2.834902e-01	2.222753e-01	3.842338e-01	1.100006e-01	2.212254e-01	3.101301e-01	2.275634e-01	2.410811e-01	6.814889e-02	6.144841e-01	2.165211e-01	1.008459e-01	4.771524e-01	4.145026e-01	1.016190e-01	3.012039e-01	4.581115e-02	5.022174e-02	1.922742e+00	1.145640e-01	1.876352e-02	3.252320e+00	6.957888e-02	1.981041e-01	1.958320e+00	1.520251e-01	4.550566e+00	1.379269e+00	1.530314e-01	1.783110e-01	3.246679e+00	1.120740e-01	5.495023e-03	1.195081e+00	1.676870e-01	3.835931e+00	4.594584e+00	1.028863e-01	5.147162e-01	1.819524e-01	2.924372e-01	2.521386e+00	9.351710e-01	2.294148e-01	2.196476e+00	2.166437e-01	6.782768e-02	2.233577e+00	1.348959e-01	4.866601e-03	2.801711e+00	3.242945e-01	4.835312e-02	2.336305e+00	3.865222e-01	2.748214e-01	4.445782e+00
10850000	-4.741926e+04	1.548402e+02	5.228152e+00	6.055930e-02	3.353034e-01	4.060954e-02	3.387951e-02	4.703993e-01	5.924891e-02	5.695983e-02	3.167166e-01	2.553393e-02	7.447170e-02	4.855198e-01	4.079812e-02	1.092756e-01	1.736893e-01	5.463849e-02	6.819642e-02	4.388617e-01	1.553385e-01	7.670779e-02	1.596437e-01	1.065108e-01	6.029691e-02	4.699180e-01	1.269228e-01	1.338264e-01	2.056174e-01	7.280559e-02	3.562146e-02	5.082810e-01	4.384820e-02	4.805675e-02	3.752000e-01	3.528948e-01	1.147636e-01	2.681543e-02	8.226948e-02	1.282239e-01	3.422668e-01	1.649571e-01	4.210335e-03	3.025285e-01	5.781332e-02	1.314567e-01	9.070740e-03	5.114088e-02	1.134208e-02	7.519537e-01	4.503596e-02	8.393353e-02	3.321093e-01	3.312422e-02	4.265414e-01	7.280550e-02	5.148605e-02	4.146963e-02	5.284916e-01	1.975058e-01	2.307023e-02	1.988360e-01	1.062676e-02	4.344028e-02	2.764095e-01	8.099127e-02	9.333419e-03	3.492621e-01	2.405634e-01	8.918211e-02	4.384158e-01	3.489210e-03	3.356484e-01	4.139609e-02	9.186838e-02	1.259654e-01	2.961716e-01	2.211863e-01	1.948860e-02	2.888670e-01	4.832112e-02	1.148191e-01	5.023176e-03	2.420612e-02	1.376151e-02	7.236065e-01	1.185836e-01	1.759700e-02	1.181697e-01	3.072353e-01	2.666242e-01	7.817725e-02	2.121966e-01	7.438492e-02	4.976450e-01	1.286540e-01	4.204223e-02	2.054540e-01	5.181986e-02	1.623289e-01	1.550858e-01	1.839847e-01	5.746595e-02	3.001314e-01	1.410032e-01	1.949915e-02	6.313592e-02	1.841732e-02	5.546831e-01	2.246420e-01	1.196226e-01	5.680970e-02	3.924847e-01	1.724146e-01	2.226245e-02	3.157638e-01	4.026469e-02	7.535158e-02	1.347650e-01	3.350553e-01	1.098880e-02	3.536036e-01	9.023562e-02	2.251301e-01	2.194502e-01	1.104151e-01	3.019516e-01	5.708678e-02	8.596628e-02	4.945052e-02	3.996389e-01	3.201158e-01	1.811332e-05	1.654210e-01	6.535575e-02	4.186310e-01	5.600212e-02	1.067076e-01	4.186592e-01	4.476221e-01	4.241508e-02	1.184114e-01	3.915514e-01	2.376373e-01	2.477433e-01	2.814337e-01	2.331858e-01	2.292653e-01	2.756890e-01	3.113350e-01	1.837106e-01	2.300395e-01	2.600908e-01	3.073407e-01	2.025290e-01	3.659190e-01	1.611154e-01	2.238228e-01	2.491428e-01	4.852217e-02	5.168009e-01	2.447200e-01	1.899569e-01	3.119722e-01	1.207989e-01	4.510909e-01	1.161381e-01	3.963481e-01	1.717391e-01	1.783525e-01	2.535603e-01	1.389063e-01	3.016516e-01	2.872725e-01	2.721696e-01	3.010433e-01	1.419177e-01	3.960190e-01	1.610200e-01	2.669087e-01	3.004655e-01	1.731011e-01	2.595247e-01	1.333174e-01	3.175786e-01	1.818852e-01	3.672188e-01	1.752756e-01	3.808665e-01	3.549452e-01	8.891267e-02	2.431997e-01	3.574351e-01	2.043311e-01	1.950341e-01	1.015561e-01	4.108005e-01	2.609348e-01	2.267086e-01	2.152925e-01	2.304848e-01	3.929221e-01	1.613006e-01	4.188654e-01	2.361006e-01	1.273716e-01	2.176625e-01	1.298919e-01	2.951996e-01	2.620919e-01	3.128166e-01	3.069193e-01	2.330385e-01	3.432076e-01	1.168346e-01	2.608798e-01	2.553612e-01	1.708538e-01	3.129052e-01	5.864609e-02	5.734761e-01	2.639924e-01	1.038853e-01	4.793249e-01	4.053779e-01	9.791936e-02	2.902986e-01	3.910318e-01	8.859357e-02	1.872205e+00	1.373851e-01	2.771593e-01	1.690788e+00	1.671636e-02	3.812507e-01	2.933654e+00	2.613004e-01	1.023946e+00	1.418357e+00	9.450544e-02	2.263479e-02	2.378136e+00	1.759089e-01	5.704534e-02	1.195598e+00	1.757300e-01	3.657473e+00	4.461659e+00	1.070126e-01	5.227721e-01	2.044733e-01	4.079534e-01	2.242494e+00	1.044791e+00	1.344796e-01	2.562092e+00	2.315125e-01	7.749799e-02	2.253165e+00	2.033791e-01	1.263183e-03	2.679846e+00	2.910231e-01	8.763652e-02	2.239932e+00	8.118166e-01	2.872447e-01	4.411842e+00
10860000	-4.738568e+04	1.396695e+02	5.746525e+00	7.542479e-02	2.848471e-01	3.102754e-02	2.919062e-02	5.106396e-01	6.887033e-02	6.112752e-02	3.224894e-01	2.418164e-02	6.311201e-02	4.949327e-01	3.415675e-02	1.121456e-01	1.982702e-01	6.252233e-02	8.751799e-02	4.341308e-01	1.054131e-01	6.940439e-02	1.443365e-01	1.061104e-01	5.065163e-02	5.209715e-01	1.085256e-01	7.378860e-02	1.712107e-01	1.385905e-01	1.759684e-02	4.919613e-01	1.068520e-01	3.752960e-02	4.102081e-01	2.229538e-01	1.530551e-01	7.971805e-02	9.653535e-02	5.540426e-02	3.740207e-01	2.884427e-01	2.478254e-03	2.336472e-01	4.600691e-02	1.023899e-01	4.363195e-02	8.074032e-02	5.735062e-04	7.294156e-01	4.324877e-02	2.910898e-01	3.486898e-01	4.026174e-02	2.041689e-01	6.134879e-02	5.444097e-02	2.532617e-02	4.784739e-01	1.724014e-01	3.196747e-02	2.842895e-01	7.541623e-03	2.675482e-02	1.694441e-01	7.071569e-02	6.783071e-04	4.872689e-01	2.451382e-01	3.089006e-02	1.955852e-01	2.455232e-02	7.396262e-01	2.223441e-03	7.122758e-03	1.500782e-01	3.976876e-01	2.006082e-01	1.779871e-02	2.011651e-01	3.266224e-02	3.210357e-02	8.300939e-03	9.084859e-02	1.214004e-05	8.505650e-01	1.816973e-02	8.684999e-02	1.313374e-01	3.133931e-01	3.777251e-01	7.218050e-02	1.851394e-02	9.173433e-02	3.942019e-01	2.010570e-01	3.087424e-02	2.300371e-01	5.209537e-02	1.194152e-01	1.535420e-01	2.457446e-01	2.047973e-02	3.438476e-01	1.169710e-01	5.697092e-02	3.139296e-01	8.178202e-02	3.434747e-01	1.615232e-01	4.231953e-02	5.154163e-02	3.684184e-01	2.334331e-01	1.876126e-02	3.165097e-01	1.133592e-02	1.776000e-01	1.006966e-01	9.231532e-02	1.263914e-02	5.101338e-01	1.066152e-01	7.700476e-02	1.550071e-01	1.168350e-01	3.877512e-01	9.139125e-02	1.720107e-01	6.345705e-02	2.608124e-01	1.717573e-01	2.160690e-04	3.045268e-01	1.992303e-01	4.569891e-01	4.591188e-02	1.110463e-01	3.860527e-01	4.336212e-01	4.497667e-02	1.135554e-01	4.078467e-01	2.361818e-01	2.392620e-01	2.822896e-01	2.422666e-01	2.196489e-01	2.676758e-01	3.205415e-01	1.921337e-01	2.073770e-01	2.687721e-01	3.186132e-01	2.052377e-01	3.744056e-01	1.932433e-01	1.783261e-01	2.540250e-01	4.426894e-02	5.781498e-01	2.233529e-01	1.542284e-01	3.009448e-01	1.292890e-01	4.077477e-01	1.620184e-01	3.630895e-01	1.626200e-01	2.201080e-01	2.541825e-01	1.560318e-01	3.026162e-01	2.502381e-01	2.911140e-01	3.190927e-01	1.223773e-01	4.146393e-01	1.438907e-01	2.664006e-01	3.260133e-01	1.658372e-01	2.417490e-01	1.037054e-01	3.423962e-01	1.867804e-01	3.671180e-01	2.047072e-01	3.863841e-01	3.561651e-01	5.274364e-02	2.995396e-01	2.628467e-01	1.897413e-01	2.478723e-01	1.187799e-01	4.341100e-01	2.601689e-01	1.869413e-01	2.814521e-01	1.963552e-01	3.258651e-01	1.963276e-01	3.751495e-01	2.012201e-01	1.950150e-01	2.286155e-01	1.213762e-01	3.210964e-01	2.869258e-01	2.706015e-01	3.218444e-01	1.970791e-01	3.429821e-01	1.380944e-01	2.712931e-01	3.187970e-01	1.453303e-01	2.645797e-01	9.203318e-02	5.275309e-01	2.764935e-01	1.039425e-01	4.572839e-01	3.406652e-01	2.042219e-02	2.750939e-01	8.260370e-02	6.123100e-03	1.485393e+00	1.165924e-01	4.604539e-02	1.969994e+00	8.097826e-02	4.314297e-02	3.530651e+00	1.691289e-02	1.623004e+00	1.222593e+00	1.211965e-01	9.726251e-02	3.096441e+00	1.718998e-01	5.547194e-02	1.578500e+00	1.622799e-01	3.519891e+00	5.408822e+00	9.410687e-02	4.609084e-01	1.667112e-01	2.532466e-01	2.480851e+00	8.725963e-01	9.027470e-02	2.142318e+00	2.607164e-01	6.448107e-02	2.638169e+00	1.177399e-01	4.249753e-03	3.569894e+00	3.832672e-01	7.437590e-02	2.753959e+00	4.834958e-01	1.536098e-01	2.953441e+00
10870000	-4.740516e+04	1.485935e+02	5.398029e+00	7.662171e-02	2.990530e-01	3.201690e-02	5.223687e-02	4.942296e-01	4.584198e-02	7.398147e-02	2.874713e-01	1.905218e-02	7.334890e-02	5.023065e-01	4.383960e-02	9.004553e-02	1.714323e-01	4.711705e-02	1.001459e-01	4.382283e-01	1.530308e-01	8.099101e-02	1.321315e-01	1.087216e-01	4.271591e-02	5.313644e-01	1.040757e-01	1.868790e-02	1.105600e-01	1.937655e-01	6.669286e-02	5.155636e-01	9.473014e-02	8.136822e-02	3.202828e-01	4.269058e-01	1.036002e-01	2.053665e-02	4.730631e-02	7.207458e-02	4.412503e-01	2.322753e-01	3.853663e-03	2.289071e-01	2.163898e-02	1.520374e-01	4.599348e-02	2.756470e-02	1.552628e-03	7.574633e-01	1.538856e-02	1.382364e-01	2.424164e-01	7.840611e-03	4.123420e-01	1.263482e-01	7.281650e-02	3.188892e-02	4.112876e-01	2.515281e-01	1.910301e-02	2.627843e-01	2.340815e-02	1.934856e-02	1.399901e-01	4.451956e-02	5.143628e-02	4.969588e-01	2.477467e-01	1.893152e-02	5.399137e-01	4.479580e-02	3.559243e-01	2.706953e-03	3.772769e-02	1.335391e-01	4.102448e-01	1.281125e-01	2.873791e-02	2.597462e-01	3.961948e-02	8.852517e-02	7.278975e-03	6.905682e-02	4.047495e-02	7.038861e-01	9.077801e-02	5.753741e-01	3.788177e-02	2.115004e-02	1.311426e-01	2.304980e-01	3.953446e-03	9.127811e-02	3.870684e-01	1.348439e-01	4.471144e-02	2.806907e-01	6.140740e-02	1.271553e-01	1.648616e-01	2.945206e-01	1.736103e-02	3.116702e-01	8.443128e-02	1.377720e-02	2.361530e-01	9.797371e-03	4.240396e-01	2.316633e-01	8.456948e-02	7.195590e-02	4.021576e-01	1.532127e-01	9.449556e-03	3.391937e-01	2.403059e-02	1.505109e-01	1.201789e-01	9.454823e-02	3.074032e-02	5.350718e-01	6.894988e-02	1.247050e-01	1.577260e-01	9.347148e-02	4.649415e-01	1.186470e-01	4.050901e-02	3.059923e-02	2.217295e-01	4.438399e-01	2.316374e-05	2.467593e-01	5.704894e-02	4.352193e-01	4.364478e-02	1.287892e-01	3.923467e-01	4.399309e-01	4.623209e-02	1.067813e-01	4.070557e-01	2.354505e-01	2.408409e-01	2.724976e-01	2.512110e-01	2.107013e-01	2.812447e-01	3.240088e-01	1.840451e-01	2.331213e-01	2.496506e-01	3.625227e-01	1.547054e-01	3.515100e-01	1.522264e-01	2.001013e-01	2.961623e-01	5.165824e-02	5.353182e-01	2.624472e-01	1.505763e-01	3.134778e-01	1.479614e-01	3.449257e-01	1.936350e-01	3.259867e-01	1.746034e-01	1.797024e-01	3.197074e-01	1.562341e-01	3.298679e-01	3.019190e-01	2.119791e-01	3.324546e-01	1.997072e-01	3.268833e-01	1.409549e-01	2.782932e-01	2.742933e-01	1.727351e-01	2.746785e-01	1.199479e-01	3.162291e-01	1.822138e-01	3.816092e-01	2.603082e-01	3.030805e-01	2.864521e-01	1.501593e-01	2.624601e-01	3.046571e-01	1.701221e-01	2.627607e-01	1.369132e-01	3.997471e-01	2.547992e-01	2.085405e-01	2.426271e-01	2.198206e-01	3.428195e-01	1.947328e-01	3.595795e-01	1.791470e-01	1.998608e-01	2.614127e-01	1.403821e-01	3.633231e-01	2.390967e-01	2.571981e-01	3.133067e-01	1.503647e-01	3.933780e-01	1.429505e-01	3.026106e-01	2.706721e-01	1.755932e-01	2.511241e-01	7.243582e-02	5.259228e-01	3.197268e-01	8.191460e-02	5.178501e-01	3.551104e-01	1.592888e-01	3.030432e-01	7.081094e-02	7.952334e-03	1.727727e+00	1.572971e-01	2.041715e-01	2.092416e+00	8.646846e-04	6.815164e-01	4.048974e+00	2.824012e-01	9.606012e-01	1.399317e+00	1.367496e-01	9.640728e-02	2.320417e+00	1.580945e-01	4.289462e-02	1.334637e+00	1.734894e-01	3.493688e+00	4.428681e+00	1.146523e-01	5.591613e-01	3.005835e-01	3.420343e-01	2.853574e+00	1.474062e+00	1.250189e-01	2.130265e+00	2.016709e-01	5.758147e-02	2.154973e+00	9.311836e-02	7.960620e-03	2.898340e+00	5.023477e-01	1.032460e-01	2.477730e+00	4.898772e-01	1.979162e-01	3.654332e+00
10880000	-4.742878e+04	1.419983e+02	5.557167e+00	9.198254e-02	2.683418e-01	3.585320e-02	5.220739e-02	5.007371e-01	5.087795e-02	5.708932e-02	3.936348e-01	2.762034e-02	6.636598e-02	4.107059e-01	4.458370e-02	1.094067e-01	1.718814e-01	9.889753e-02	6.995552e-02	3.978898e-01	1.519691e-01	7.087591e-02	1.556196e-01	1.198800e-01	5.613347e-02	4.783126e-01	1.191784e-01	9.772209e-02	1.353505e-01	5.780659e-02	6.552700e-02	5.453186e-01	9.827527e-02	2.099933e-02	3.408400e-01	4.308145e-01	6.379821e-02	2.844697e-02	1.151010e-01	9.903861e-02	4.873931e-01	2.139443e-01	1.072837e-04	1.827193e-01	1.679747e-02	2.118585e-01	1.800242e-02	6.260417e-02	7.632149e-03	6.425972e-01	5.730547e-02	8.040901e-02	3.598699e-01	7.709963e-02	3.534714e-01	3.428356e-02	9.486647e-02	3.147101e-02	4.746645e-01	2.418218e-01	3.631443e-02	2.085796e-01	7.148709e-03	1.549458e-02	1.159068e-01	3.740956e-02	3.037033e-02	5.727831e-01	2.280356e-01	5.660314e-02	2.492419e-01	8.893850e-02	2.972304e-01	2.844843e-03	3.051412e-01	1.620314e-01	4.055529e-01	1.864074e-01	9.921178e-03	2.030637e-01	3.302343e-02	8.431802e-02	4.521125e-03	8.697420e-03	6.151277e-04	7.024307e-01	1.994176e-01	3.956335e-02	1.800203e-01	1.209154e-01	4.468125e-01	8.319131e-02	1.294972e-01	7.046779e-02	4.426230e-01	1.767957e-01	4.286638e-02	2.301197e-01	3.712737e-02	1.256788e-01	2.498122e-01	1.425434e-01	1.473073e-02	3.480057e-01	1.192291e-01	1.937325e-01	1.520808e-01	1.727814e-01	2.283359e-01	1.867012e-01	6.636813e-02	5.065683e-02	3.376563e-01	1.681810e-01	1.085012e-02	3.948789e-01	3.777678e-02	2.946864e-01	1.931667e-01	1.311858e-01	7.595224e-02	2.464603e-01	5.854854e-02	1.142310e-01	2.213029e-01	6.153359e-02	4.636685e-01	9.939665e-02	3.986744e-02	5.642597e-02	3.684822e-01	2.102270e-01	3.461110e-04	2.675378e-01	9.698089e-02	4.427685e-01	4.700400e-02	1.261786e-01	3.840488e-01	4.245924e-01	5.468057e-02	1.031352e-01	4.175918e-01	2.338801e-01	2.377152e-01	2.680766e-01	2.603281e-01	2.097171e-01	2.927062e-01	3.078501e-01	1.897267e-01	3.095451e-01	2.171909e-01	2.693813e-01	2.038827e-01	3.708680e-01	2.073318e-01	1.633458e-01	2.584545e-01	4.593253e-02	5.203674e-01	2.541436e-01	1.795564e-01	2.574564e-01	1.338048e-01	4.713100e-01	1.374289e-01	3.185416e-01	1.644131e-01	2.254960e-01	2.915492e-01	1.627328e-01	3.368670e-01	2.146528e-01	2.857473e-01	3.441337e-01	1.590585e-01	3.711263e-01	1.256815e-01	2.684801e-01	2.707415e-01	1.498315e-01	3.109469e-01	1.021118e-01	3.296205e-01	1.779369e-01	3.903308e-01	2.272750e-01	3.078615e-01	3.346225e-01	1.302410e-01	3.579076e-01	2.723722e-01	1.245991e-01	2.451211e-01	1.267843e-01	3.994398e-01	2.606381e-01	2.131378e-01	2.235878e-01	2.426168e-01	3.635585e-01	1.702368e-01	3.360105e-01	2.677560e-01	1.686671e-01	2.275664e-01	1.866840e-01	2.754188e-01	2.998861e-01	2.380112e-01	2.924215e-01	1.482252e-01	3.432005e-01	2.161528e-01	2.848968e-01	2.784441e-01	1.400673e-01	2.965918e-01	6.480153e-02	5.851031e-01	2.534517e-01	9.664375e-02	5.048832e-01	3.787474e-01	5.416597e-02	2.670635e-01	7.999294e-02	7.426555e-02	1.093544e+00	1.261171e-01	2.607405e-01	5.824257e+00	2.745548e-02	7.305714e-02	2.979737e+00	1.786822e-01	1.502088e+00	1.466965e+00	5.634350e-02	1.998011e-01	2.405192e+00	2.399322e-01	5.686952e-02	1.371563e+00	1.657532e-01	4.080260e+00	5.147803e+00	1.037082e-01	4.688006e-01	1.561581e-01	4.818237e-01	2.272732e+00	1.236535e+00	1.105139e-01	2.128658e+00	1.337017e-01	8.748335e-02	2.409867e+00	1.674183e-01	8.854710e-03	3.110920e+00	2.597942e-01	7.792058e-02	2.279527e+00	4.752421e-01	1.574546e-01	3.311645e+00
10890000	-4.739812e+04	1.411331e+02	5.763104e+00	7.513478e-02	3.418690e-01	4.248486e-02	2.332161e-02	4.654295e-01	5.176023e-02	5.142879e-02	3.419939e-01	3.211049e-02	6.214033e-02	4.546118e-01	5.771467e-02	9.457267e-02	2.195970e-01	8.311788e-02	1.033182e-01	3.744051e-01	1.249891e-01	8.736433e-02	1.652237e-01	1.267246e-01	3.919149e-02	4.723552e-01	1.091407e-01	1.313107e-02	1.851876e-01	1.042894e-01	3.246550e-02	5.453666e-01	1.195599e-01	3.228212e-02	3.370059e-01	4.202234e-01	1.377591e-01	4.310047e-02	2.962898e-02	6.858199e-02	5.198629e-01	3.102948e-01	5.709700e-04	9.636036e-02	4.329023e-03	2.915109e-01	8.867046e-02	1.017416e-01	1.702606e-02	4.323686e-01	6.868238e-02	8.799896e-02	3.541647e-01	5.051262e-02	3.201552e-01	1.566299e-02	1.715055e-01	4.568552e-02	4.916045e-01	1.821317e-01	2.998665e-02	2.417137e-01	8.877961e-03	2.122494e-02	1.514950e-01	2.367685e-03	2.967900e-02	4.100681e-01	3.851653e-01	2.406764e-02	4.926142e-01	2.985754e-02	3.177050e-01	1.621203e-02	1.195436e-01	1.541210e-01	3.644615e-01	1.626159e-01	1.984294e-02	2.302141e-01	6.874459e-02	6.603675e-02	1.429311e-02	1.437491e-01	3.317337e-03	7.270742e-01	4.552949e-02	1.602999e-02	1.853335e-01	1.973107e-01	2.990137e-01	1.110036e-01	1.913085e-01	1.082901e-01	3.954608e-01	2.020949e-01	2.701858e-02	2.174193e-01	4.971620e-02	1.451673e-01	2.645767e-01	1.435694e-01	2.820914e-02	2.667199e-01	1.517576e-01	1.071847e-01	1.380249e-01	1.029604e-01	4.830282e-01	1.339417e-01	3.486009e-02	3.998591e-02	4.097332e-01	1.691515e-01	1.426263e-02	3.523992e-01	1.446754e-02	2.359095e-01	1.852137e-01	1.063021e-01	2.251499e-02	3.860690e-01	6.399070e-02	1.049451e-01	2.588500e-01	1.215140e-01	2.938171e-01	1.551171e-01	6.575669e-02	3.695353e-02	3.262424e-01	2.780262e-01	4.468991e-03	2.444122e-01	1.098967e-01	4.146863e-01	5.690443e-02	1.214248e-01	4.069844e-01	4.564807e-01	5.023360e-02	1.193959e-01	3.738899e-01	2.494219e-01	2.608883e-01	2.579019e-01	2.317879e-01	1.995402e-01	2.750474e-01	3.429119e-01	1.825006e-01	3.018298e-01	2.403744e-01	2.948152e-01	1.629806e-01	3.603766e-01	2.035782e-01	1.858260e-01	2.502192e-01	3.116597e-02	5.327990e-01	2.510257e-01	1.850092e-01	2.908109e-01	1.614584e-01	3.606247e-01	1.871060e-01	3.354558e-01	2.230610e-01	1.755710e-01	2.659122e-01	1.451794e-01	2.583113e-01	3.090630e-01	2.874463e-01	3.322045e-01	1.903441e-01	3.388792e-01	1.385722e-01	2.515046e-01	3.132607e-01	1.939687e-01	2.412660e-01	1.210602e-01	3.424267e-01	1.704042e-01	3.661089e-01	2.570491e-01	3.257164e-01	2.873209e-01	1.299136e-01	2.260576e-01	3.259789e-01	2.106336e-01	2.373298e-01	1.017206e-01	4.504471e-01	2.633419e-01	1.844903e-01	2.680004e-01	1.780473e-01	3.314500e-01	2.225023e-01	3.110042e-01	2.000329e-01	2.033060e-01	2.856569e-01	1.407394e-01	2.918892e-01	2.635846e-01	3.037869e-01	3.055329e-01	2.141505e-01	3.149371e-01	1.653796e-01	2.433851e-01	3.016427e-01	2.199472e-01	2.350250e-01	6.964120e-02	5.652752e-01	2.670786e-01	9.800497e-02	4.404032e-01	3.728990e-01	8.962032e-02	2.881325e-01	4.238500e-03	2.446212e-02	2.018361e+00	2.031894e-01	1.786386e-02	1.469276e+00	1.236915e-01	5.242723e-02	3.123349e+00	1.591065e-01	5.684130e-01	1.496242e+00	8.789232e-02	4.057199e-02	2.537438e+00	1.551594e-01	6.594838e-02	1.196481e+00	1.728070e-01	3.908464e+00	5.069275e+00	9.542004e-02	4.755821e-01	1.930459e-01	3.296438e-01	2.113060e+00	6.878773e-01	6.602676e-02	2.508890e+00	3.644239e-01	5.583506e-02	2.264375e+00	1.268726e-01	4.596426e-03	3.160552e+00	3.117026e-01	6.900653e-02	2.742266e+00	5.911047e-01	1.997473e-01	3.461716e+00
10900000	-4.740913e+04	1.395760e+02	5.765393e+00	7.417098e-02	3.057897e-01	3.316799e-02	4.083594e-02	4.830848e-01	6.295059e-02	4.548467e-02	2.799987e-01	2.570610e-02	1.098472e-01	5.063245e-01	3.263885e-02	9.362126e-02	1.490163e-01	6.931268e-02	8.360019e-02	4.781476e-01	1.263020e-01	7.981618e-02	1.411082e-01	1.366522e-01	4.700543e-02	4.816623e-01	1.137557e-01	4.164712e-02	2.023620e-01	7.750228e-02	3.050452e-02	4.454392e-01	2.025449e-01	1.700960e-02	4.016463e-01	4.083745e-01	1.208487e-01	2.735597e-02	2.476492e-02	8.673141e-02	4.271621e-01	3.024300e-01	9.771931e-04	1.495185e-01	3.318081e-02	3.311312e-01	8.354093e-02	5.293687e-02	7.974522e-02	4.014575e-01	5.118821e-02	3.369958e-02	1.416830e-01	3.309872e-02	6.166724e-01	2.844691e-02	1.463994e-01	6.085765e-02	4.129950e-01	2.003079e-01	3.944338e-02	2.605541e-01	2.584199e-02	5.026817e-02	1.374436e-01	1.276418e-01	8.433524e-03	3.803367e-01	2.958762e-01	1.601378e-02	2.696953e-01	3.322370e-02	6.340543e-01	2.180557e-02	2.520734e-02	1.311954e-01	4.318154e-01	1.748558e-01	1.988606e-02	2.055526e-01	3.669477e-02	4.801667e-02	9.457165e-03	1.277605e-01	1.062881e-03	7.498472e-01	6.385557e-02	1.414210e-01	9.330030e-03	1.514359e-01	5.031343e-01	9.429236e-02	1.003864e-01	8.663044e-02	3.952039e-01	2.015833e-01	3.676432e-02	2.317192e-01	4.809872e-02	1.428555e-01	2.213008e-01	2.606790e-01	2.896307e-03	1.930355e-01	1.792329e-01	1.374297e-02	6.435798e-02	1.223318e-01	5.846067e-01	1.232873e-01	9.167321e-02	8.881442e-02	3.100222e-01	1.432168e-01	1.152542e-02	4.124609e-01	3.396026e-02	2.522899e-01	1.079544e-01	2.048695e-01	5.254586e-02	3.504301e-01	3.191022e-02	1.072526e-01	2.212807e-01	1.177798e-01	4.114944e-01	8.464292e-02	5.754960e-02	7.022293e-02	3.104092e-01	1.847166e-01	1.886121e-03	3.036928e-01	1.290723e-01	4.591438e-01	4.348850e-02	1.265774e-01	3.707903e-01	4.144163e-01	4.547806e-02	1.220650e-01	4.180406e-01	2.468054e-01	2.388315e-01	2.577952e-01	2.565678e-01	2.164717e-01	2.740517e-01	3.123047e-01	1.971719e-01	2.596399e-01	2.665840e-01	3.022867e-01	1.714894e-01	3.438029e-01	1.882335e-01	2.034096e-01	2.645540e-01	3.528281e-02	5.033445e-01	2.602939e-01	2.010788e-01	2.628163e-01	1.849874e-01	3.534833e-01	1.987130e-01	3.915734e-01	1.376582e-01	1.343968e-01	3.363716e-01	1.578409e-01	2.940538e-01	2.495597e-01	2.985455e-01	2.717580e-01	1.620603e-01	4.037380e-01	1.624437e-01	2.784615e-01	2.844534e-01	1.737265e-01	2.633586e-01	9.462498e-02	3.577156e-01	1.757270e-01	3.719325e-01	2.014844e-01	3.936078e-01	3.131318e-01	9.177607e-02	2.834428e-01	3.429592e-01	1.318606e-01	2.417374e-01	1.237147e-01	4.314125e-01	2.353884e-01	2.094844e-01	2.783548e-01	2.155788e-01	3.125449e-01	1.935216e-01	3.836482e-01	2.046095e-01	1.751313e-01	2.366110e-01	1.463129e-01	2.851912e-01	3.123849e-01	2.561110e-01	2.638355e-01	1.756937e-01	3.753813e-01	1.850895e-01	2.761082e-01	2.777210e-01	1.759377e-01	2.702331e-01	7.142532e-02	5.554196e-01	2.646614e-01	1.084936e-01	4.295185e-01	3.504259e-01	6.697432e-02	2.698162e-01	1.147155e-01	7.099929e-02	1.827191e+00	1.360130e-01	7.468134e-02	2.703067e+00	1.250904e-01	4.533556e-02	4.081479e+00	1.926656e-01	2.178392e-02	1.494329e+00	1.210907e-01	1.057668e-01	2.415778e+00	1.654533e-01	4.618237e-02	1.173336e+00	1.404352e-01	3.668955e+00	4.992618e+00	9.015030e-02	5.040698e-01	1.666599e-01	5.864362e-01	2.179715e+00	6.064246e-01	1.535819e-01	2.240218e+00	2.646283e-01	3.738770e-02	2.200966e+00	1.694327e-01	7.400174e-04	3.532781e+00	4.242235e-01	5.100903e-02	2.660720e+00	5.871698e-01	1.619430e-01	3.554255e+00
10910000	-4.737637e+04	1.522880e+02	5.343573e+00	7.707920e-02	1.771646e-01	2.088487e-02	6.427417e-02	6.225834e-01	3.801385e-02	5.535375e-02	3.198561e-01	2.675072e-02	5.059212e-02	4.996346e-01	4.781266e-02	9.795475e-02	1.654713e-01	1.071165e-01	6.375476e-02	4.062688e-01	1.594339e-01	7.081260e-02	1.391830e-01	1.295400e-01	3.450792e-02	5.050704e-01	1.208861e-01	3.169050e-02	2.529095e-01	8.144133e-02	2.691441e-02	5.383891e-01	6.865517e-02	4.053787e-02	5.513322e-01	2.366037e-01	7.241414e-02	1.584227e-02	8.326983e-02	9.584146e-02	3.416970e-01	3.038570e-01	1.901404e-03	2.122576e-01	4.444556e-02	1.998541e-01	2.593495e-02	2.840139e-02	1.223669e-02	7.084991e-01	2.507383e-02	7.650956e-02	2.253268e-01	8.901472e-02	4.156160e-01	6.770746e-02	1.258254e-01	3.428204e-02	4.379258e-01	2.179773e-01	3.327767e-02	2.682024e-01	8.334803e-03	3.740036e-02	9.535472e-02	1.102469e-01	1.101212e-02	5.425106e-01	2.034753e-01	4.088505e-02	4.787693e-01	2.987314e-02	3.326060e-01	5.498659e-02	6.287992e-02	1.654748e-01	3.545260e-01	1.966704e-01	1.412107e-02	2.297252e-01	3.948255e-02	3.729649e-02	2.667836e-03	8.408552e-02	3.870881e-03	7.964427e-01	7.563656e-02	5.855693e-02	3.701549e-02	2.205274e-01	6.654359e-01	2.784541e-03	1.567978e-02	1.170203e-01	4.082001e-01	1.611372e-01	3.825175e-02	2.152179e-01	6.017270e-02	8.577204e-02	1.186619e-01	3.654185e-01	2.759543e-02	2.813041e-01	1.212480e-01	5.364711e-02	9.112373e-02	1.205989e-01	4.872879e-01	1.110924e-01	1.362500e-01	5.024936e-02	3.792515e-01	2.078670e-01	1.193580e-02	3.393639e-01	1.133235e-02	1.527768e-01	1.202519e-01	1.499384e-01	4.830338e-02	4.133107e-01	1.154188e-01	1.288161e-01	3.427617e-01	5.332520e-02	2.811496e-01	7.158052e-02	1.223669e-01	5.328471e-02	2.414624e-01	2.334730e-01	2.235064e-03	3.360689e-01	1.334760e-01	4.367779e-01	3.987267e-02	1.363978e-01	3.869516e-01	4.488224e-01	4.679435e-02	1.127976e-01	3.915856e-01	2.250908e-01	2.515974e-01	2.825326e-01	2.407792e-01	2.141108e-01	2.796066e-01	3.337998e-01	1.724828e-01	2.478545e-01	2.450511e-01	3.024473e-01	2.046471e-01	3.976987e-01	1.917335e-01	1.715727e-01	2.389951e-01	4.465969e-02	5.182866e-01	2.821383e-01	1.549154e-01	3.215220e-01	1.451900e-01	3.883432e-01	1.449448e-01	3.906462e-01	1.349198e-01	2.473896e-01	2.270444e-01	1.534545e-01	3.006055e-01	3.043606e-01	2.415794e-01	2.521400e-01	1.788657e-01	3.980553e-01	1.709391e-01	2.622488e-01	2.878168e-01	1.951705e-01	2.547639e-01	9.914221e-02	3.293344e-01	1.969029e-01	3.746205e-01	2.793148e-01	3.461081e-01	2.907042e-01	8.387279e-02	2.737926e-01	2.864455e-01	1.499570e-01	2.898050e-01	1.137583e-01	4.735288e-01	2.085439e-01	2.041691e-01	2.083349e-01	2.328231e-01	3.561521e-01	2.026899e-01	3.190083e-01	2.125674e-01	2.494147e-01	2.190096e-01	1.487278e-01	2.983738e-01	2.919304e-01	2.609681e-01	2.958907e-01	1.481943e-01	3.645436e-01	1.913715e-01	2.180289e-01	2.948980e-01	1.943908e-01	2.926823e-01	8.205808e-02	5.536486e-01	2.849463e-01	7.934700e-02	4.425695e-01	4.165552e-01	1.054182e-01	2.981471e-01	1.185761e-01	5.270595e-02	1.119727e+00	1.033407e-01	1.086555e-01	2.881481e+00	2.153163e-03	3.786236e-01	2.417472e+00	2.508317e-01	2.072118e-01	1.516982e+00	2.143055e-02	4.926248e-02	2.798527e+00	1.696225e-01	5.318921e-04	1.450857e+00	1.780077e-01	4.448625e+00	4.305673e+00	1.105143e-01	5.331001e-01	2.086862e-01	2.558595e-01	2.288826e+00	1.087844e+00	1.291734e-01	1.920595e+00	2.353651e-01	6.229204e-02	2.472893e+00	1.809274e-01	2.365830e-03	2.735077e+00	2.826155e-01	8.622404e-02	2.734506e+00	4.700745e-01	2.465692e-01	3.564831e+00
10920000	-4.739250e+04	1.430395e+02	5.585123e+00	5.248815e-02	3.218159e-01	5.032016e-02	4.087476e-02	4.762579e-01	5.824309e-02	5.233536e-02	3.218242e-01	2.241834e-02	5.130441e-02	5.042616e-01	4.785606e-02	7.976262e-02	1.739365e-01	8.311153e-02	4.627290e-02	4.463021e-01	1.706143e-01	8.294158e-02	1.551533e-01	1.170248e-01	5.011958e-02	4.707542e-01	1.240066e-01	4.022992e-02	2.218510e-01	1.168515e-01	5.738638e-02	4.738754e-01	8.980584e-02	1.076735e-02	4.377178e-01	2.841401e-01	1.305588e-01	7.615783e-02	6.065814e-02	6.369873e-02	3.709864e-01	2.500551e-01	2.243232e-03	2.491407e-01	6.387589e-02	2.148665e-01	3.437549e-02	1.158515e-01	1.131970e-02	6.017664e-01	2.182038e-02	2.946115e-01	2.667715e-01	6.068713e-03	2.847287e-01	8.971184e-02	5.810774e-02	4.598191e-02	5.460327e-01	1.461281e-01	3.646282e-02	2.163978e-01	8.996673e-03	2.634660e-02	1.237763e-01	5.403270e-02	4.630101e-02	5.487588e-01	2.007845e-01	1.903474e-02	3.839944e-01	7.339115e-02	3.448349e-01	5.358330e-03	1.733865e-01	9.197975e-02	4.699019e-01	1.581845e-01	1.483379e-02	2.185501e-01	4.655000e-02	8.611119e-02	1.594143e-02	1.814388e-01	4.639210e-02	6.618773e-01	8.239178e-03	2.366389e-01	7.616201e-03	8.177125e-03	1.541283e-01	2.774897e-01	3.159498e-01	1.025825e-01	4.816480e-01	1.348391e-01	3.911722e-02	2.061962e-01	3.561694e-02	1.411794e-01	1.873598e-01	1.364972e-01	2.293068e-02	3.753521e-01	1.366807e-01	2.563833e-02	4.217918e-02	7.562260e-02	5.383314e-01	2.058629e-01	1.123656e-01	7.056120e-02	3.417490e-01	2.045226e-01	9.057985e-03	3.521786e-01	2.193062e-02	4.946868e-02	6.940229e-02	2.716950e-01	3.488311e-02	3.840260e-01	1.905249e-01	1.399667e-01	1.314155e-01	1.632466e-01	3.623857e-01	9.498197e-02	1.080036e-01	3.410897e-02	2.918306e-01	1.728709e-01	5.380924e-05	3.432725e-01	1.578632e-01	4.330577e-01	5.285144e-02	1.239203e-01	3.901706e-01	4.372871e-01	4.504820e-02	1.172023e-01	4.004624e-01	2.629545e-01	2.363697e-01	2.776627e-01	2.230131e-01	2.236463e-01	2.777382e-01	3.078473e-01	1.907682e-01	2.496362e-01	2.513521e-01	3.334552e-01	1.655565e-01	3.846297e-01	1.589856e-01	1.708227e-01	2.855619e-01	4.208027e-02	5.612974e-01	2.386479e-01	1.579744e-01	2.714049e-01	1.316249e-01	4.391573e-01	1.578128e-01	2.976503e-01	1.558072e-01	1.817784e-01	3.647640e-01	1.423627e-01	3.518260e-01	2.250093e-01	2.808020e-01	3.230349e-01	1.607105e-01	3.609557e-01	1.552989e-01	2.247154e-01	3.450597e-01	1.072549e-01	3.229700e-01	1.344299e-01	3.470194e-01	1.584611e-01	3.600897e-01	2.324453e-01	2.685649e-01	3.089952e-01	1.899946e-01	3.352417e-01	2.170861e-01	1.490463e-01	2.986259e-01	1.039515e-01	4.164548e-01	2.639892e-01	2.156045e-01	2.189217e-01	2.100208e-01	3.372010e-01	2.338565e-01	3.854863e-01	2.177552e-01	1.664784e-01	2.302802e-01	1.508498e-01	2.708218e-01	3.053582e-01	2.729702e-01	3.391756e-01	2.050114e-01	3.789870e-01	7.682612e-02	3.123154e-01	2.732806e-01	1.665974e-01	2.478066e-01	1.135463e-01	5.469574e-01	2.513039e-01	8.819240e-02	4.971839e-01	3.846803e-01	1.431244e-01	2.807937e-01	2.057749e-02	8.883098e-02	1.529280e+00	1.575016e-01	1.081072e-01	2.459613e+00	5.832843e-03	1.206738e-01	2.801902e+00	1.391919e+00	9.758731e-01	1.376325e+00	1.525695e-01	1.187198e-01	3.317819e+00	1.377637e-01	1.984474e-03	1.343712e+00	1.642211e-01	3.812177e+00	5.141453e+00	1.185825e-01	4.855240e-01	1.530292e-01	3.692108e-01	2.382606e+00	9.597650e-01	9.351713e-02	1.844499e+00	1.881041e-01	3.059842e-02	2.456726e+00	1.249766e-01	8.271057e-03	3.011875e+00	3.869256e-01	9.901672e-02	2.461666e+00	4.683493e-01	2.051162e-01	3.455599e+00
10930000	-4.740373e+04	1.552684e+02	5.142015e+00	7.240755e-02	3.105357e-01	4.405932e-02	1.590921e-02	4.936377e-01	6.345055e-02	5.757314e-02	3.186336e-01	1.934352e-02	6.814629e-02	4.962491e-01	4.005428e-02	1.257750e-01	1.251754e-01	6.380579e-02	9.510841e-02	4.720470e-01	1.180885e-01	7.234121e-02	1.398823e-01	1.069447e-01	4.700589e-02	5.064405e-01	1.273855e-01	6.456152e-02	2.105141e-01	9.152906e-02	7.890785e-02	4.462406e-01	1.082469e-01	3.539097e-02	4.731760e-01	1.518428e-01	1.971312e-01	7.196132e-02	7.049767e-02	8.566862e-02	4.897055e-01	1.821061e-01	5.555868e-05	2.069283e-01	3.553591e-02	1.204322e-01	4.662079e-02	1.252027e-01	1.364654e-02	6.163990e-01	7.769875e-02	3.834389e-02	2.321275e-01	1.776111e-02	5.208978e-01	6.209335e-02	1.287764e-01	4.046503e-02	4.535491e-01	2.561509e-01	4.305342e-02	1.958752e-01	1.090638e-02	1.936878e-02	2.498413e-01	4.417142e-02	2.195017e-02	4.174351e-01	2.472332e-01	9.363048e-02	4.868872e-01	1.137176e-02	2.749682e-01	1.633677e-02	1.168055e-01	1.521298e-01	3.686214e-01	1.754713e-01	1.786484e-02	2.313426e-01	5.457006e-02	1.319770e-01	2.746271e-03	1.241649e-01	1.202363e-03	6.669100e-01	7.299956e-02	2.575801e-01	5.867143e-02	2.686631e-01	6.534629e-02	1.474531e-01	2.022859e-01	1.303134e-01	4.020780e-01	1.361137e-01	5.768860e-02	2.227543e-01	5.105196e-02	1.464264e-01	9.781794e-02	1.634829e-01	1.464606e-02	3.609311e-01	2.166956e-01	7.667980e-03	2.447582e-02	4.241690e-02	4.419921e-01	4.266498e-01	5.679734e-02	6.596683e-02	4.267420e-01	1.282018e-01	8.588211e-03	3.266051e-01	4.389607e-02	1.042162e-01	1.920254e-01	2.139226e-01	2.527862e-02	3.655868e-01	9.897034e-02	1.502111e-01	3.666764e-01	7.278782e-02	2.640765e-01	6.885506e-02	7.739312e-02	4.758025e-02	3.457302e-01	2.327432e-01	5.249927e-04	2.724464e-01	1.009749e-01	4.442312e-01	5.776621e-02	1.233212e-01	3.746813e-01	4.314585e-01	4.646082e-02	1.137684e-01	4.083123e-01	2.413546e-01	2.363131e-01	2.807002e-01	2.416320e-01	2.298526e-01	2.729616e-01	3.153029e-01	1.818829e-01	2.140267e-01	3.073191e-01	2.838179e-01	1.948363e-01	4.366342e-01	1.607575e-01	1.505366e-01	2.520716e-01	4.322263e-02	5.050318e-01	2.658032e-01	1.859423e-01	3.533397e-01	1.584123e-01	3.191871e-01	1.690609e-01	3.962644e-01	2.162234e-01	2.229660e-01	1.645462e-01	1.376511e-01	3.189618e-01	1.967850e-01	3.466021e-01	2.622904e-01	1.535233e-01	4.177060e-01	1.664802e-01	2.777693e-01	2.328928e-01	1.847525e-01	3.045854e-01	1.146194e-01	2.930435e-01	1.811132e-01	4.112239e-01	1.943659e-01	3.482072e-01	3.352634e-01	1.221635e-01	2.669924e-01	2.838965e-01	2.003524e-01	2.487587e-01	1.081964e-01	4.034895e-01	2.565222e-01	2.317919e-01	2.683020e-01	2.183136e-01	3.569884e-01	1.563960e-01	3.467325e-01	1.788906e-01	1.992959e-01	2.750810e-01	1.386166e-01	3.214485e-01	2.521921e-01	2.877428e-01	2.623604e-01	2.376948e-01	3.429066e-01	1.570383e-01	2.696759e-01	2.858233e-01	2.175088e-01	2.269920e-01	7.336076e-02	5.947249e-01	2.421666e-01	8.974773e-02	4.353045e-01	3.839705e-01	1.073511e-01	2.833374e-01	1.584047e-01	4.424652e-03	1.059983e+00	1.433495e-01	4.932527e-02	2.714647e+00	9.600954e-02	5.493698e-01	2.550579e+00	1.903871e-01	2.512285e+00	1.213191e+00	2.758280e-01	9.462432e-02	2.890978e+00	2.168857e-01	1.415612e-01	1.722924e+00	1.662248e-01	3.686189e+00	5.082544e+00	1.033798e-01	5.049990e-01	1.863414e-01	3.105588e-01	2.297799e+00	7.558074e-01	1.255225e-01	2.196238e+00	3.716513e-01	6.834536e-02	2.210300e+00	1.244974e-01	9.147275e-03	2.822029e+00	3.102556e-01	1.552277e-01	2.679186e+00	5.484036e-01	2.860165e-01	3.479891e+00
10940000	-4.738922e+04	1.567013e+02	5.147547e+00	8.793295e-02	2.779524e-01	3.627494e-02	3.905392e-02	5.143178e-01	4.446797e-02	4.550245e-02	3.305887e-01	2.045883e-02	8.388200e-02	4.752462e-01	4.432186e-02	8.644657e-02	1.722835e-01	8.268539e-02	7.059020e-02	4.917205e-01	9.627378e-02	7.538355e-02	1.342913e-01	1.222945e-01	4.594679e-02	5.126256e-01	1.094583e-01	6.045845e-02	1.467701e-01	6.735669e-02	4.351465e-02	6.000040e-01	8.189611e-02	3.069418e-02	4.164990e-01	3.419455e-01	1.271251e-01	6.746150e-02	1.627473e-02	1.065787e-01	5.062391e-01	1.580960e-01	1.484819e-03	1.988345e-01	2.876686e-02	1.972625e-01	3.625987e-02	5.301243e-02	1.325109e-02	6.560272e-01	4.418695e-02	3.283142e-02	2.330223e-01	3.879961e-02	5.503866e-01	7.929516e-02	6.566493e-02	1.976836e-02	4.940206e-01	1.882691e-01	5.239505e-02	2.351282e-01	1.041869e-02	4.546234e-02	1.331102e-01	4.177539e-02	2.349797e-02	4.907020e-01	2.654521e-01	1.035689e-01	1.325589e-01	5.292884e-03	5.753665e-01	2.386558e-02	1.593472e-01	1.695603e-01	3.815576e-01	1.646821e-01	2.448106e-02	2.195263e-01	4.019263e-02	6.907030e-02	8.861993e-03	1.156063e-01	1.244608e-03	6.732027e-01	1.320141e-01	2.360778e-01	2.634257e-02	1.859782e-01	1.804169e-01	1.008148e-01	2.703697e-01	1.128567e-01	3.939805e-01	1.312311e-01	3.962723e-02	2.856724e-01	3.663209e-02	1.037716e-01	1.311324e-01	2.062838e-01	3.369139e-02	4.070293e-01	1.180915e-01	1.709003e-02	1.188660e-01	5.458222e-02	6.374144e-01	9.279219e-02	7.925526e-02	4.038695e-02	4.416218e-01	1.880508e-01	1.981549e-02	2.968390e-01	1.328597e-02	2.057156e-01	1.503732e-01	1.582519e-01	3.186298e-02	4.296090e-01	2.418739e-02	1.162805e-01	3.022269e-01	4.611699e-02	3.081606e-01	7.914816e-02	1.480668e-01	3.093810e-02	3.293474e-01	2.381156e-01	8.262021e-04	2.666008e-01	1.341718e-01	4.173267e-01	4.798248e-02	1.140623e-01	4.206285e-01	4.428628e-01	4.205479e-02	1.140563e-01	4.010261e-01	2.374821e-01	2.255517e-01	2.928169e-01	2.441492e-01	2.314439e-01	2.722778e-01	3.168971e-01	1.793812e-01	2.643033e-01	2.001563e-01	3.352505e-01	2.002898e-01	3.790013e-01	2.119212e-01	1.444986e-01	2.645789e-01	3.868469e-02	4.889842e-01	3.101367e-01	1.621945e-01	3.736967e-01	1.324563e-01	3.587713e-01	1.350757e-01	3.866197e-01	1.926278e-01	1.366045e-01	2.841481e-01	1.890579e-01	2.833797e-01	2.101413e-01	3.174211e-01	2.955608e-01	1.995521e-01	3.896378e-01	1.152494e-01	2.332628e-01	3.020196e-01	1.929150e-01	2.718026e-01	9.510754e-02	3.463779e-01	1.762989e-01	3.822156e-01	1.797923e-01	3.261246e-01	3.927189e-01	1.013642e-01	2.835047e-01	2.390818e-01	1.878807e-01	2.895329e-01	1.362229e-01	3.822842e-01	2.796280e-01	2.018650e-01	2.213113e-01	1.867121e-01	3.932243e-01	1.987523e-01	3.754789e-01	2.488578e-01	1.575374e-01	2.181259e-01	1.335326e-01	3.037891e-01	2.507565e-01	3.119217e-01	2.944680e-01	2.337242e-01	2.977533e-01	1.740545e-01	2.724520e-01	2.977934e-01	2.106108e-01	2.191439e-01	9.192601e-02	5.248856e-01	2.941974e-01	8.899099e-02	4.800755e-01	3.859985e-01	1.097697e-01	2.651588e-01	5.653288e-02	4.147087e-02	1.757964e+00	1.459842e-01	2.080871e-01	2.868600e+00	4.310695e-02	1.504012e-01	2.965554e+00	1.404694e-01	6.476559e-01	1.886680e+00	3.595433e-02	7.422447e-02	2.288468e+00	1.513330e-01	4.400147e-02	1.450316e+00	1.700436e-01	3.907630e+00	4.794436e+00	9.574258e-02	4.787698e-01	1.718206e-01	3.005233e-01	2.339319e+00	7.010600e-01	1.232706e-01	2.230621e+00	2.117110e-01	4.324580e-02	2.387985e+00	1.109497e-01	1.897269e-03	3.308178e+00	2.658617e-01	7.528203e-02	2.728828e+00	7.690731e-01	2.405802e-01	3.702484e+00
10950000	-4.740528e+04	1.463518e+02	5.557556e+00	4.745177e-02	3.254752e-01	5.010822e-02	5.651907e-02	4.580548e-01	6.239094e-02	7.970179e-02	3.543902e-01	2.801940e-02	4.576096e-02	4.545938e-01	3.753388e-02	1.027024e-01	2.273430e-01	5.809480e-02	5.592369e-02	4.391774e-01	1.167587e-01	7.079844e-02	1.431751e-01	1.108252e-01	4.310209e-02	5.064026e-01	1.256965e-01	2.152249e-02	1.018153e-01	5.373972e-02	1.587551e-02	5.610934e-01	2.459536e-01	2.661786e-02	3.568395e-01	3.237644e-01	2.086960e-01	8.013665e-02	3.945558e-03	9.342575e-02	4.558982e-01	1.447186e-01	1.129157e-04	2.412405e-01	6.460407e-02	1.154310e-01	2.321463e-02	5.640025e-02	1.032138e-04	7.718977e-01	3.295315e-02	8.586295e-02	1.996343e-01	6.655390e-02	5.455290e-01	3.175405e-02	7.066579e-02	2.218514e-02	4.664982e-01	2.452933e-01	2.561876e-02	2.358512e-01	4.553417e-03	3.445133e-02	2.134033e-01	8.280197e-02	3.196373e-02	3.706056e-01	2.667741e-01	9.156194e-02	1.227979e-01	6.399055e-02	5.231626e-01	7.915123e-02	1.193358e-01	1.628927e-01	4.829426e-01	1.293063e-01	1.269013e-02	1.741017e-01	3.806667e-02	1.204763e-01	2.920209e-02	1.291648e-01	3.324234e-03	7.080996e-01	9.732968e-03	1.008158e-01	1.859317e-01	1.393378e-01	2.139185e-01	1.312302e-01	2.287660e-01	1.106283e-01	3.743491e-01	1.751459e-01	3.661916e-02	2.601489e-01	4.310864e-02	1.164030e-01	1.252396e-01	2.024108e-01	4.404947e-02	3.657556e-01	1.461414e-01	4.740846e-02	1.667991e-01	4.485531e-02	2.622439e-01	2.814370e-01	1.972562e-01	9.628943e-02	4.420734e-01	1.454733e-01	9.304010e-03	2.945937e-01	1.226618e-02	1.984705e-01	1.377783e-01	1.123328e-01	5.810165e-02	4.062991e-01	8.701767e-02	1.289318e-01	1.716870e-01	7.760868e-02	3.656651e-01	8.204461e-02	1.740628e-01	5.089334e-02	2.785672e-01	1.299104e-01	1.540580e-03	3.710777e-01	1.680107e-01	3.951813e-01	5.980131e-02	1.274752e-01	4.175422e-01	4.165691e-01	4.590483e-02	1.148415e-01	4.226845e-01	2.414916e-01	2.548038e-01	2.565641e-01	2.471405e-01	2.188252e-01	2.754054e-01	3.161104e-01	1.896591e-01	2.945241e-01	2.614914e-01	3.025766e-01	1.414079e-01	3.693076e-01	2.146621e-01	1.899380e-01	2.260923e-01	4.185900e-02	5.374734e-01	2.599577e-01	1.607100e-01	2.557423e-01	2.110935e-01	4.008855e-01	1.322787e-01	4.415236e-01	1.192750e-01	1.731047e-01	2.660968e-01	1.407140e-01	3.208802e-01	2.457226e-01	2.926832e-01	3.152568e-01	1.567972e-01	4.001798e-01	1.277662e-01	2.554542e-01	3.284592e-01	1.905445e-01	2.255420e-01	9.950058e-02	3.526053e-01	1.590331e-01	3.888610e-01	2.586335e-01	2.701644e-01	3.241439e-01	1.470582e-01	2.620702e-01	2.357768e-01	2.172817e-01	2.848713e-01	1.141237e-01	4.063275e-01	2.750892e-01	2.044596e-01	2.369431e-01	2.186666e-01	3.551372e-01	1.892532e-01	3.465878e-01	2.526033e-01	1.793000e-01	2.215088e-01	1.313766e-01	3.016222e-01	2.905191e-01	2.764821e-01	3.059776e-01	1.619138e-01	3.112659e-01	2.208427e-01	2.634273e-01	2.962751e-01	1.374710e-01	3.028266e-01	8.361709e-02	6.010905e-01	2.176678e-01	9.762453e-02	4.915996e-01	4.002955e-01	1.167106e-01	3.124754e-01	1.685481e-01	4.574990e-02	2.133285e+00	1.891597e-01	2.565036e-03	2.045024e+00	1.145822e-01	1.229814e-01	2.182783e+00	3.547551e-01	4.486949e-01	1.696621e+00	1.382638e-01	4.799084e-02	2.363956e+00	2.003449e-01	6.994821e-03	1.273899e+00	1.878255e-01	3.808233e+00	4.992225e+00	9.862241e-02	5.077490e-01	2.263861e-01	2.739647e-01	2.168645e+00	9.265241e-01	1.170858e-01	2.327242e+00	2.723473e-01	5.442052e-02	2.417835e+00	1.405730e-01	4.859099e-03	3.264316e+00	2.522991e-01	7.260409e-02	2.230114e+00	6.458580e-01	1.932076e-01	3.675761e+00
10960000	-4.740262e+04	1.577555e+02	5.151348e+00	4.211519e-02	3.176157e-01	3.900563e-02	3.098921e-02	4.950225e-01	7.525186e-02	6.664454e-02	3.329263e-01	2.556715e-02	3.056915e-02	4.883655e-01	5.592729e-02	1.147270e-01	1.761342e-01	7.619945e-02	7.410380e-02	4.238184e-01	1.350171e-01	8.119002e-02	1.320068e-01	1.113620e-01	4.539761e-02	5.276615e-01	1.023821e-01	4.584597e-02	1.240710e-01	1.544961e-01	2.324765e-02	5.333286e-01	1.190107e-01	3.633546e-02	4.201753e-01	3.392031e-01	1.195882e-01	1.935435e-02	6.534364e-02	7.915565e-02	4.899051e-01	2.281489e-01	3.070549e-04	1.594908e-01	4.299244e-02	2.168378e-01	3.771359e-02	7.374914e-03	6.347003e-03	7.111185e-01	2.060811e-02	8.930590e-02	2.174033e-01	2.644570e-02	3.158667e-01	3.097024e-02	3.200082e-01	2.073347e-02	3.997027e-01	2.141800e-01	2.478846e-02	3.246085e-01	1.598684e-02	2.788083e-02	7.394063e-02	6.457101e-02	8.386125e-03	5.434588e-01	2.817626e-01	5.197368e-02	2.169327e-01	3.492831e-02	6.692238e-01	2.442991e-02	2.511657e-03	1.906563e-01	3.805712e-01	1.631110e-01	1.678620e-02	2.160282e-01	3.284712e-02	6.811659e-02	1.357544e-02	9.253941e-02	4.339651e-03	7.631558e-01	5.827313e-02	1.002994e-01	2.506345e-01	4.415183e-01	9.458131e-02	2.780469e-02	8.516172e-02	1.421444e-01	4.166469e-01	1.286202e-01	3.780785e-02	2.290716e-01	4.570897e-02	6.986219e-02	1.415769e-01	2.703698e-01	1.893223e-02	4.342476e-01	6.501128e-02	2.740717e-02	8.985137e-02	3.429025e-02	5.083051e-01	1.884902e-01	1.516559e-01	6.513442e-02	4.453967e-01	1.819256e-01	6.951177e-03	2.895150e-01	1.107709e-02	1.217316e-01	1.795596e-01	2.709182e-01	3.432027e-02	3.200948e-01	7.337549e-02	8.263658e-02	1.784312e-01	1.100773e-01	3.579066e-01	1.373626e-01	1.335858e-01	3.462768e-02	3.039760e-01	2.774113e-01	1.014590e-03	2.719800e-01	1.109904e-01	4.158045e-01	5.942252e-02	1.240842e-01	4.006888e-01	4.301474e-01	5.265312e-02	1.202632e-01	3.969363e-01	2.360474e-01	2.430679e-01	2.686398e-01	2.522450e-01	2.116324e-01	2.775614e-01	3.383048e-01	1.725013e-01	2.296047e-01	2.705164e-01	3.740775e-01	1.258015e-01	3.723293e-01	1.957223e-01	1.606001e-01	2.713483e-01	4.859287e-02	4.868302e-01	2.591843e-01	2.053926e-01	3.717594e-01	1.172768e-01	3.140448e-01	1.969189e-01	3.945790e-01	1.568897e-01	1.225581e-01	3.259732e-01	1.683075e-01	3.232440e-01	2.588485e-01	2.496000e-01	3.228054e-01	1.458322e-01	4.216492e-01	1.097132e-01	2.960209e-01	2.647210e-01	1.814858e-01	2.577723e-01	9.901826e-02	3.211558e-01	1.954920e-01	3.843339e-01	2.449419e-01	3.536479e-01	2.933942e-01	1.080160e-01	3.177010e-01	2.524379e-01	1.694158e-01	2.604454e-01	9.113930e-02	3.924386e-01	3.181793e-01	1.982427e-01	2.910352e-01	1.558050e-01	3.574347e-01	1.957250e-01	3.284593e-01	2.431868e-01	1.850403e-01	2.433136e-01	9.869988e-02	3.194636e-01	3.170159e-01	2.648206e-01	2.801287e-01	2.148237e-01	3.105654e-01	1.944822e-01	3.646209e-01	2.766194e-01	1.531645e-01	2.055952e-01	7.946258e-02	5.420033e-01	2.855050e-01	9.302913e-02	5.121975e-01	4.324948e-01	1.175044e-01	2.821690e-01	1.320502e-01	1.054332e-03	1.191231e+00	1.509229e-01	1.408597e-01	1.735459e+00	9.829150e-02	6.118217e-01	2.570613e+00	2.424766e-01	7.160958e-01	1.529228e+00	9.823404e-02	8.264152e-02	2.886372e+00	2.120277e-01	3.432022e-02	1.252922e+00	1.718545e-01	3.800645e+00	4.588727e+00	1.165610e-01	5.238368e-01	1.728354e-01	2.866487e-01	2.166979e+00	9.800122e-01	1.224468e-01	2.303487e+00	2.739134e-01	5.935225e-02	2.473912e+00	1.778085e-01	3.239300e-03	3.656956e+00	3.235566e-01	7.149917e-02	2.327065e+00	5.316270e-01	2.000145e-01	3.847478e+00
10970000	-4.740057e+04	1.454932e+02	5.612968e+00	5.910217e-02	3.228169e-01	3.659059e-02	4.541308e-02	4.657816e-01	7.029559e-02	6.250203e-02	3.280483e-01	1.887095e-02	7.363384e-02	4.636668e-01	5.327811e-02	8.386196e-02	1.654363e-01	8.452238e-02	7.723564e-02	4.286226e-01	1.603211e-01	7.412012e-02	1.512922e-01	1.263111e-01	4.912172e-02	4.981356e-01	1.010194e-01	2.787531e-02	1.956217e-01	1.227852e-01	4.575599e-02	5.416999e-01	6.626184e-02	6.982163e-02	4.632479e-01	2.862072e-01	6.301482e-02	5.325673e-02	6.445170e-02	5.259299e-02	4.982485e-01	7.172295e-02	1.253094e-03	2.938523e-01	8.233023e-02	1.131691e-01	7.603589e-02	3.813738e-02	1.947979e-03	7.221430e-01	4.856665e-02	1.345266e-01	1.830685e-01	4.797805e-02	4.619770e-01	5.766536e-02	1.147845e-01	5.406660e-02	4.168197e-01	2.204650e-01	2.986378e-02	2.728511e-01	5.933861e-03	6.105985e-03	2.285045e-01	6.742243e-02	6.958143e-03	4.468158e-01	2.441932e-01	2.352379e-02	3.767927e-01	4.894774e-02	3.586422e-01	1.252473e-02	1.795688e-01	1.605056e-01	3.979521e-01	1.718910e-01	2.047669e-02	2.150363e-01	3.413838e-02	5.043752e-02	1.896617e-02	1.083312e-01	2.666391e-02	7.679076e-01	2.769363e-02	9.581244e-02	4.428134e-01	8.235066e-02	1.296669e-02	5.111242e-02	3.149443e-01	1.528313e-01	5.073508e-01	9.560340e-02	1.558471e-02	1.823250e-01	4.630477e-02	9.199514e-02	1.393464e-01	2.474727e-01	2.191605e-02	4.166354e-01	8.263432e-02	7.041620e-02	2.083976e-01	1.054223e-01	5.065962e-01	9.905648e-02	1.011132e-02	7.802705e-02	3.199527e-01	1.539132e-01	1.090555e-02	4.101228e-01	2.707861e-02	1.271285e-01	1.730400e-01	3.666264e-01	1.503195e-02	2.043945e-01	1.137787e-01	8.994817e-02	1.671073e-01	1.301823e-01	3.011643e-01	1.565315e-01	1.550664e-01	5.262890e-02	4.861221e-01	9.538614e-02	6.547633e-04	2.143789e-01	1.508292e-01	4.430040e-01	5.056267e-02	1.190054e-01	3.874279e-01	4.284245e-01	4.459727e-02	9.952499e-02	4.274533e-01	2.495806e-01	2.378489e-01	2.617392e-01	2.508313e-01	2.108958e-01	2.699294e-01	3.275654e-01	1.916093e-01	2.675832e-01	2.762694e-01	3.225278e-01	1.336195e-01	3.766375e-01	2.230625e-01	1.481935e-01	2.521065e-01	6.643542e-02	5.113758e-01	2.364410e-01	1.857477e-01	2.990898e-01	1.789830e-01	2.803921e-01	2.415351e-01	3.528782e-01	1.586334e-01	2.247340e-01	2.637545e-01	1.566875e-01	2.983111e-01	2.902793e-01	2.547222e-01	3.484977e-01	1.259761e-01	3.883219e-01	1.372044e-01	2.672461e-01	2.831866e-01	1.286140e-01	3.209534e-01	1.096245e-01	2.968561e-01	1.847302e-01	4.087892e-01	2.037382e-01	3.703848e-01	2.915763e-01	1.343006e-01	3.420828e-01	2.905751e-01	1.898277e-01	1.775144e-01	9.595579e-02	4.222763e-01	2.588212e-01	2.229467e-01	2.294613e-01	1.747866e-01	3.903174e-01	2.054347e-01	3.715013e-01	2.649640e-01	1.579708e-01	2.055640e-01	1.412682e-01	2.504268e-01	3.450325e-01	2.632725e-01	2.619881e-01	2.578427e-01	3.656862e-01	1.144830e-01	2.628103e-01	3.054204e-01	2.259879e-01	2.057814e-01	7.340434e-02	5.924751e-01	2.383147e-01	9.580584e-02	4.366260e-01	3.949515e-01	9.863687e-02	2.854342e-01	1.548825e-01	1.738119e-02	1.870520e+00	1.626327e-01	1.642798e-01	2.060863e+00	1.974127e-02	2.969097e-01	2.504830e+00	2.480902e-01	3.928084e-01	1.200064e+00	7.604117e-02	3.621799e-01	2.123769e+00	1.366247e-01	4.647979e-02	1.148565e+00	1.774004e-01	3.671963e+00	4.618739e+00	1.118489e-01	4.842489e-01	1.544433e-01	3.060485e-01	3.031840e+00	1.025368e+00	1.356812e-01	1.930769e+00	2.731143e-01	5.009256e-02	2.350631e+00	1.053778e-01	1.504388e-03	3.333616e+00	3.458975e-01	8.976634e-02	2.330254e+00	4.889049e-01	2.399534e-01	3.978030e+00
10980000	-4.739821e+04	1.417766e+02	5.676408e+00	9.837248e-02	2.543473e-01	3.553902e-02	3.088043e-02	5.334211e-01	4.743972e-02	5.187310e-02	3.245989e-01	2.313823e-02	9.521753e-02	4.618924e-01	4.327985e-02	1.047755e-01	1.849240e-01	4.642974e-02	9.417062e-02	4.485205e-01	1.211796e-01	1.003429e-01	1.524252e-01	1.015171e-01	4.463811e-02	4.752843e-01	1.257925e-01	2.346988e-02	8.096362e-02	1.101061e-01	2.104358e-02	6.063556e-01	1.580612e-01	5.546818e-02	4.910683e-01	1.789909e-01	1.919316e-01	7.370609e-02	8.834787e-03	4.275473e-02	4.120714e-01	3.457777e-01	1.853210e-03	1.681027e-01	2.944019e-02	1.271801e-01	5.072014e-02	3.666512e-02	1.492951e-03	6.693809e-01	1.145609e-01	1.289822e-01	2.978675e-01	4.325635e-02	3.657817e-01	9.000286e-02	7.410938e-02	5.168103e-02	5.149850e-01	1.482735e-01	5.187457e-02	2.243742e-01	8.811624e-03	1.115484e-02	2.015361e-01	4.594392e-02	1.059654e-02	2.922935e-01	4.384751e-01	7.051405e-02	3.954786e-01	1.374085e-02	3.759490e-01	1.435608e-02	1.299614e-01	1.744221e-01	3.476049e-01	1.865506e-01	9.777892e-03	2.445783e-01	3.706610e-02	3.104690e-02	4.782277e-03	1.172316e-01	6.262092e-03	7.805487e-01	6.012850e-02	1.724685e-02	1.820187e-01	7.542019e-02	6.238221e-01	1.321027e-02	8.828189e-02	8.020633e-02	4.446919e-01	1.917229e-01	4.514854e-02	1.894793e-01	4.875099e-02	1.376014e-01	1.915411e-01	1.600100e-01	8.497052e-03	3.489116e-01	1.534389e-01	2.432848e-02	6.665511e-02	8.683685e-02	4.620649e-01	2.573144e-01	1.028002e-01	6.434686e-02	4.556289e-01	1.615495e-01	9.937748e-03	2.864312e-01	2.210577e-02	1.627007e-01	1.571437e-01	2.179598e-01	2.935104e-02	3.854481e-01	4.739668e-02	1.671077e-01	1.744254e-01	2.097868e-01	2.798484e-01	1.116642e-01	5.716751e-02	4.267413e-02	2.636914e-01	1.534245e-02	5.563556e-04	4.387415e-01	2.389942e-01	4.517255e-01	4.356688e-02	1.162186e-01	3.884890e-01	4.544518e-01	4.553886e-02	1.108194e-01	3.891899e-01	2.465141e-01	2.406668e-01	2.647487e-01	2.480704e-01	2.066109e-01	2.870874e-01	3.146484e-01	1.916533e-01	2.261940e-01	2.920413e-01	3.477875e-01	1.339772e-01	3.785399e-01	2.348255e-01	1.531239e-01	2.335108e-01	3.391783e-02	5.374771e-01	2.548192e-01	1.737859e-01	3.408998e-01	2.100412e-01	3.413030e-01	1.077560e-01	2.919723e-01	1.343228e-01	1.803519e-01	3.933530e-01	1.432255e-01	3.397140e-01	2.005206e-01	3.165399e-01	2.904789e-01	1.798252e-01	3.487531e-01	1.809428e-01	2.977894e-01	3.081164e-01	1.815971e-01	2.124971e-01	1.140269e-01	3.058172e-01	1.780722e-01	4.020836e-01	2.396614e-01	4.154827e-01	2.851709e-01	5.968492e-02	3.484377e-01	2.725525e-01	1.808310e-01	1.981787e-01	1.175802e-01	4.631670e-01	2.501290e-01	1.691238e-01	2.283924e-01	1.855449e-01	3.557592e-01	2.303035e-01	4.199170e-01	1.915706e-01	1.671093e-01	2.214030e-01	1.249540e-01	3.505162e-01	2.629831e-01	2.615467e-01	3.170972e-01	1.696302e-01	3.586540e-01	1.546186e-01	2.538634e-01	3.412838e-01	1.316240e-01	2.732288e-01	9.577748e-02	5.538284e-01	2.641236e-01	8.627049e-02	4.779536e-01	3.833983e-01	1.039361e-02	3.073635e-01	1.158512e-01	1.133921e-01	2.022419e+00	1.638498e-01	3.087222e-01	2.375513e+00	2.302467e-02	1.798306e-01	2.684912e+00	1.552768e-01	4.780342e-01	1.591017e+00	7.023025e-03	3.925155e-01	2.608135e+00	2.067532e-01	5.874194e-02	1.540194e+00	1.608518e-01	4.224076e+00	4.519931e+00	9.265517e-02	4.865745e-01	1.751846e-01	2.185784e-01	2.648088e+00	1.126219e+00	1.039369e-01	1.952355e+00	2.661591e-01	5.948973e-02	2.358156e+00	1.809882e-01	5.247342e-03	3.393344e+00	3.276413e-01	7.607006e-02	2.307073e+00	5.406954e-01	2.684110e-01	3.802752e+00
10990000	-4.739944e+04	1.385453e+02	5.822233e+00	3.777300e-02	3.004336e-01	4.812066e-02	7.257397e-02	4.926369e-01	4.846192e-02	5.253206e-02	3.101478e-01	1.834726e-02	6.995343e-02	5.000074e-01	4.901212e-02	1.268849e-01	1.795026e-01	5.097232e-02	1.142999e-01	4.049863e-01	1.233540e-01	7.131248e-02	1.506492e-01	1.352218e-01	4.047995e-02	5.012212e-01	1.011153e-01	4.497108e-02	1.590548e-01	8.341341e-02	4.278824e-02	5.861310e-01	8.364144e-02	7.652421e-02	4.783634e-01	2.752346e-01	1.320822e-01	3.049562e-02	7.299937e-03	8.403344e-02	4.075976e-01	2.078265e-01	4.220357e-05	2.417946e-01	5.870562e-02	1.269382e-01	5.283007e-02	1.631175e-01	1.417259e-03	6.169582e-01	3.873886e-02	7.564275e-02	4.972200e-01	3.489913e-02	2.820791e-01	2.116345e-02	8.899560e-02	5.591975e-02	4.662789e-01	1.703955e-01	2.081691e-02	2.621522e-01	2.443674e-02	2.581304e-02	1.422415e-01	1.378086e-02	3.661895e-02	4.121070e-01	3.694387e-01	2.408863e-02	3.617811e-01	6.564147e-02	4.568369e-01	1.518134e-02	7.647055e-02	9.747772e-02	3.940862e-01	1.615418e-01	3.447545e-02	2.595947e-01	5.282414e-02	5.432070e-02	1.035738e-02	1.390674e-01	7.591230e-04	7.299507e-01	6.554467e-02	1.696543e-01	1.488081e-01	1.268304e-01	3.932671e-01	1.338350e-01	2.760519e-02	1.196233e-01	3.841519e-01	1.421592e-01	5.351811e-02	2.624955e-01	3.805196e-02	8.068417e-02	2.051664e-01	1.694768e-01	1.489105e-02	3.602102e-01	1.695714e-01	3.071687e-02	1.484080e-01	4.830214e-02	5.421334e-01	2.145992e-01	1.584037e-02	4.558630e-02	3.908937e-01	2.248774e-01	1.496655e-02	3.086465e-01	1.502957e-02	1.499283e-01	1.754776e-01	2.196564e-01	3.265310e-02	3.180329e-01	1.042518e-01	1.007605e-01	3.010783e-01	7.033670e-02	4.251297e-01	6.011156e-02	4.258323e-02	3.955775e-02	3.387061e-01	2.434073e-01	1.752991e-03	2.858714e-01	9.070452e-02	4.263131e-01	4.949201e-02	1.189336e-01	4.052613e-01	4.259306e-01	4.536947e-02	1.066422e-01	4.220577e-01	2.476889e-01	2.312941e-01	2.668073e-01	2.542097e-01	2.227979e-01	2.845409e-01	3.110099e-01	1.816513e-01	3.084767e-01	2.314515e-01	3.147737e-01	1.452982e-01	3.964359e-01	1.326158e-01	1.785966e-01	2.923517e-01	6.247461e-02	5.391558e-01	2.058154e-01	1.925542e-01	3.201890e-01	1.389543e-01	3.788629e-01	1.619938e-01	3.794189e-01	1.494636e-01	1.841326e-01	2.869848e-01	1.508729e-01	3.147318e-01	2.767999e-01	2.575954e-01	3.613660e-01	1.504398e-01	3.633873e-01	1.248069e-01	2.744711e-01	3.151660e-01	1.610787e-01	2.492843e-01	1.256452e-01	3.606197e-01	1.524349e-01	3.613002e-01	1.948728e-01	5.105752e-01	2.041812e-01	9.037092e-02	2.279623e-01	3.278456e-01	1.664009e-01	2.777911e-01	1.186101e-01	4.399581e-01	2.321783e-01	2.092535e-01	2.356422e-01	1.643640e-01	3.817101e-01	2.182837e-01	3.879443e-01	2.089904e-01	1.841550e-01	2.189103e-01	1.275507e-01	3.374636e-01	2.402572e-01	2.947285e-01	2.670526e-01	2.612658e-01	3.527652e-01	1.189164e-01	2.309709e-01	2.848247e-01	2.086251e-01	2.755793e-01	6.951894e-02	5.821061e-01	2.567565e-01	9.161853e-02	5.112757e-01	3.826143e-01	1.023728e-01	2.693040e-01	1.717146e-01	9.062979e-02	1.189217e+00	1.357603e-01	2.162436e-02	3.357743e+00	6.693370e-03	3.332307e-01	3.240768e+00	3.810236e-01	3.909565e-01	1.631966e+00	6.200486e-02	1.154827e-01	1.786518e+00	1.781082e-01	3.203223e-02	1.174480e+00	1.599624e-01	3.331958e+00	5.195528e+00	9.007860e-02	4.661893e-01	1.490359e-01	3.174607e-01	2.534496e+00	1.083191e+00	1.308503e-01	2.427187e+00	3.015003e-01	5.849851e-02	2.300854e+00	2.794273e-01	6.281527e-03	3.133195e+00	3.576440e-01	9.184141e-02	2.352667e+00	4.576607e-01	1.896912e-01	4.012074e+00
11000000	-4.738228e+04	1.443933e+02	5.588193e+00	9.083767e-02	2.460116e-01	3.308443e-02	6.166267e-02	5.282682e-01	4.013549e-02	4.280124e-02	2.986192e-01	2.105383e-02	3.698566e-02	5.467839e-01	5.375614e-02	1.156646e-01	1.865261e-01	6.315723e-02	6.566894e-02	4.489828e-01	1.200003e-01	6.835794e-02	1.501905e-01	1.316763e-01	4.962418e-02	4.707857e-01	1.293653e-01	2.692347e-02	1.186880e-01	1.005965e-01	4.534908e-02	6.657882e-01	4.265482e-02	4.506838e-02	3.889624e-01	3.008667e-01	1.465797e-01	1.170011e-01	1.521739e-03	7.827676e-02	3.808057e-01	2.742029e-01	9.002735e-04	2.233494e-01	4.246490e-02	1.411253e-01	1.547246e-02	1.482721e-02	2.587312e-04	8.120499e-01	1.626637e-02	1.281948e-01	3.872667e-01	2.936308e-02	2.021339e-01	1.367257e-01	1.163157e-01	5.040950e-02	4.723840e-01	2.001077e-01	2.289573e-02	2.405923e-01	1.361079e-02	3.286699e-02	1.135540e-01	8.653144e-02	2.227098e-02	4.775092e-01	2.672673e-01	1.647753e-02	2.408646e-01	5.812875e-02	5.297466e-01	3.639527e-02	1.183873e-01	1.296740e-01	3.241231e-01	1.532758e-01	1.455547e-02	3.143883e-01	6.398330e-02	5.536490e-02	1.003465e-03	7.021704e-02	1.545238e-04	8.002200e-01	7.304006e-02	1.492726e-01	3.635352e-02	9.881168e-02	3.794375e-01	2.854648e-02	3.075782e-01	9.332826e-02	3.797396e-01	1.905488e-01	3.876409e-02	2.553875e-01	4.223180e-02	1.160289e-01	1.303484e-01	3.192284e-01	2.704948e-02	2.477147e-01	1.596301e-01	1.402174e-01	1.687843e-01	6.818769e-02	3.237934e-01	1.321437e-01	1.668736e-01	9.044711e-02	4.054091e-01	1.642550e-01	8.801326e-03	2.976638e-01	3.342380e-02	1.983247e-01	1.549099e-01	2.229709e-01	4.689058e-02	2.873714e-01	8.953251e-02	1.045605e-01	2.155939e-01	8.976799e-02	2.966340e-01	1.635018e-01	1.299419e-01	6.200808e-02	3.373349e-01	1.963982e-01	3.292416e-04	2.612312e-01	1.426984e-01	4.540718e-01	4.333395e-02	1.374252e-01	3.651691e-01	4.260811e-01	4.531218e-02	1.104792e-01	4.181275e-01	2.477644e-01	2.359209e-01	2.804130e-01	2.359017e-01	2.133749e-01	2.779298e-01	3.241859e-01	1.845094e-01	2.902220e-01	2.293235e-01	2.889512e-01	1.915032e-01	3.619000e-01	2.271585e-01	1.914270e-01	2.195145e-01	5.242816e-02	4.920343e-01	2.780249e-01	1.775127e-01	2.795061e-01	1.077451e-01	4.715474e-01	1.412014e-01	3.030781e-01	2.593576e-01	1.538773e-01	2.836870e-01	1.554472e-01	3.510833e-01	2.392441e-01	2.542254e-01	2.987762e-01	1.100585e-01	4.326848e-01	1.584805e-01	2.867931e-01	2.691425e-01	1.884288e-01	2.556356e-01	1.340552e-01	3.218323e-01	1.843984e-01	3.597140e-01	2.798424e-01	3.389438e-01	2.816975e-01	9.951626e-02	3.014723e-01	2.499310e-01	1.755719e-01	2.730248e-01	1.098351e-01	4.443057e-01	2.794410e-01	1.664182e-01	2.985668e-01	2.114210e-01	3.099944e-01	1.800178e-01	3.384723e-01	2.152427e-01	1.919038e-01	2.543812e-01	1.309938e-01	3.251067e-01	2.603048e-01	2.835947e-01	2.948044e-01	1.480311e-01	3.602812e-01	1.968833e-01	2.286770e-01	3.075333e-01	2.241634e-01	2.396263e-01	6.667940e-02	6.026216e-01	2.376682e-01	9.303082e-02	4.645002e-01	3.683359e-01	1.128102e-01	2.730588e-01	1.925748e-02	1.457559e-02	1.187622e+00	9.962743e-02	1.299682e-01	2.232597e+00	9.702027e-02	1.384000e-01	4.223718e+00	2.006373e-01	7.592847e-02	1.558273e+00	8.225398e-02	8.302051e-02	2.964325e+00	1.660294e-01	4.949765e-02	1.435682e+00	1.517724e-01	3.896314e+00	4.650203e+00	9.746415e-02	4.579922e-01	1.600259e-01	3.368033e-01	2.881638e+00	1.716658e+00	1.573942e-01	2.164814e+00	2.792385e-01	5.115773e-02	2.396472e+00	1.659959e-01	3.371495e-03	3.119727e+00	3.350478e-01	1.039309e-01	2.554174e+00	5.117969e-01	2.275237e-01	3.329519e+00
11010000	-4.739714e+04	1.419988e+02	5.689307e+00	8.717503e-02	3.057630e-01	3.636754e-02	5.123822e-02	4.791393e-01	4.031690e-02	3.906320e-02	3.557371e-01	2.568422e-02	9.867646e-02	4.227142e-01	5.812489e-02	1.131615e-01	1.801612e-01	6.157997e-02	7.563595e-02	4.512345e-01	1.182269e-01	7.070034e-02	1.580770e-01	1.314666e-01	3.789663e-02	4.846113e-01	1.172481e-01	4.853695e-02	1.495464e-01	2.022521e-01	3.087714e-02	5.046582e-01	6.412911e-02	6.320496e-02	4.086288e-01	2.449262e-01	1.674594e-01	8.331608e-02	3.246460e-02	4.558389e-02	3.730507e-01	3.508849e-01	3.809202e-04	1.888863e-01	4.121336e-02	1.302761e-01	2.163707e-02	1.526157e-02	9.416912e-04	7.993015e-01	3.258205e-02	5.765569e-02	4.057365e-01	1.059973e-02	4.506464e-01	3.214675e-02	4.321494e-02	6.535830e-02	4.269389e-01	1.467792e-01	4.485051e-02	2.910215e-01	2.505154e-02	1.962356e-02	1.763754e-01	4.051865e-02	5.753529e-03	4.445007e-01	3.132282e-01	2.173195e-02	2.951248e-01	3.434524e-02	4.609908e-01	5.278053e-02	1.350267e-01	1.574802e-01	3.928852e-01	1.014939e-01	2.559350e-02	2.668496e-01	5.569754e-02	4.817519e-02	8.886967e-03	1.603871e-02	2.338002e-03	8.749616e-01	4.959956e-02	4.679015e-06	1.303286e-01	1.371989e-01	1.550750e-01	3.757370e-01	2.016558e-01	9.771360e-02	4.058593e-01	1.991163e-01	3.048723e-02	2.176192e-01	4.920431e-02	4.130285e-02	1.913540e-01	1.851550e-01	1.919937e-02	3.953394e-01	1.676494e-01	6.726776e-02	6.916057e-02	4.733593e-02	3.595348e-01	2.817301e-01	1.749708e-01	5.080727e-02	4.411562e-01	1.814060e-01	1.359444e-02	2.864474e-01	2.658876e-02	9.711499e-02	1.965300e-01	2.531307e-01	8.311835e-02	2.443278e-01	1.257782e-01	1.214897e-01	1.902712e-01	8.889032e-02	4.231783e-01	1.011476e-01	7.502296e-02	4.680776e-02	3.488096e-01	4.101330e-01	4.166616e-04	1.419892e-01	5.184385e-02	4.091495e-01	4.672231e-02	1.273120e-01	4.168162e-01	4.402996e-01	4.610648e-02	1.047947e-01	4.087992e-01	2.458548e-01	2.381879e-01	2.647198e-01	2.512375e-01	2.121931e-01	2.879551e-01	3.241999e-01	1.756518e-01	2.061172e-01	2.263019e-01	3.506827e-01	2.168981e-01	3.499642e-01	2.067894e-01	1.577511e-01	2.854953e-01	4.913368e-02	5.483079e-01	2.444553e-01	1.581032e-01	3.350963e-01	1.507190e-01	3.857460e-01	1.284387e-01	4.024655e-01	1.833601e-01	1.615785e-01	2.525959e-01	2.128183e-01	3.274908e-01	2.076539e-01	2.520370e-01	2.843189e-01	1.616832e-01	3.869893e-01	1.670086e-01	2.798479e-01	2.966759e-01	1.611453e-01	2.623310e-01	1.269841e-01	3.406397e-01	1.458422e-01	3.865340e-01	1.659044e-01	4.045389e-01	3.333430e-01	9.621379e-02	2.334476e-01	2.919926e-01	1.458446e-01	3.287152e-01	1.153133e-01	4.312146e-01	2.300298e-01	2.234423e-01	3.320428e-01	2.279918e-01	2.901524e-01	1.498130e-01	3.268492e-01	2.773525e-01	1.739218e-01	2.218765e-01	1.361192e-01	3.236338e-01	2.431396e-01	2.971074e-01	3.640960e-01	1.953890e-01	2.937545e-01	1.467605e-01	3.180285e-01	3.148551e-01	1.820856e-01	1.850309e-01	5.224500e-02	6.322232e-01	2.245943e-01	9.093748e-02	5.332469e-01	3.983602e-01	4.495316e-03	2.550420e-01	2.033906e-01	2.287330e-03	1.562154e+00	1.097412e-01	1.098778e-01	1.861842e+00	3.249625e-02	1.160614e-01	2.710057e+00	1.500455e-01	1.501049e+00	1.327293e+00	1.358069e-01	1.962043e-02	2.470017e+00	2.243810e-01	1.518881e-01	1.756661e+00	1.576920e-01	3.663898e+00	4.681038e+00	8.640497e-02	5.105849e-01	1.799090e-01	2.027585e-01	2.509943e+00	1.159920e+00	1.750057e-01	2.164537e+00	2.734829e-01	5.048345e-02	2.427725e+00	1.152105e-01	5.798836e-03	3.156376e+00	3.522772e-01	7.884872e-02	2.566713e+00	4.771750e-01	1.805734e-01	4.084863e+00
11020000	-4.739444e+04	1.391488e+02	5.705234e+00	1.036775e-01	3.165368e-01	3.970275e-02	3.456674e-02	4.654748e-01	4.004137e-02	4.819497e-02	3.444353e-01	2.219319e-02	1.125153e-01	4.224463e-01	5.021498e-02	9.221408e-02	2.092471e-01	6.375853e-02	1.240297e-01	4.015342e-01	1.092163e-01	7.840401e-02	1.671238e-01	1.417426e-01	5.787363e-02	4.669139e-01	8.794206e-02	4.316603e-02	1.503786e-01	1.655715e-01	9.662646e-03	5.675606e-01	6.366057e-02	1.882625e-02	4.813254e-01	3.229922e-01	1.100359e-01	3.932327e-02	2.749694e-02	6.584063e-02	5.272091e-01	1.473290e-01	2.408769e-03	2.056239e-01	5.158856e-02	7.120012e-02	1.903134e-02	4.937081e-02	2.592926e-02	7.734013e-01	6.106720e-02	1.699972e-01	2.292193e-01	4.026077e-02	4.167774e-01	4.200006e-02	1.017452e-01	5.575082e-02	4.784470e-01	2.278274e-01	2.045070e-02	2.142077e-01	3.316371e-03	7.109833e-02	1.644357e-01	1.328018e-01	2.392847e-02	4.223187e-01	1.854170e-01	7.614722e-02	2.685403e-01	4.063745e-02	3.818594e-01	4.955727e-02	1.832584e-01	1.586868e-01	4.006186e-01	1.436590e-01	1.574851e-02	2.433319e-01	3.795518e-02	6.150294e-02	8.061656e-03	6.398774e-02	5.521730e-03	8.377978e-01	2.312815e-02	2.947048e-01	1.958622e-02	1.682249e-01	4.118136e-01	4.599034e-02	5.968022e-02	9.622469e-02	4.991373e-01	1.345718e-01	5.426990e-02	1.932823e-01	2.251395e-02	7.562638e-02	1.442248e-01	2.158867e-01	2.234616e-02	4.297635e-01	1.121524e-01	1.102209e-02	5.958996e-02	3.466206e-02	3.486994e-01	2.747636e-01	2.712629e-01	8.756987e-02	4.033658e-01	1.735980e-01	6.916460e-03	2.945506e-01	3.399917e-02	1.429106e-01	1.526812e-01	1.689469e-01	2.452914e-02	4.143044e-01	9.662779e-02	1.311162e-01	1.356778e-01	6.590103e-02	4.476236e-01	1.245623e-01	9.511913e-02	3.057899e-02	3.090520e-01	3.142367e-01	5.211247e-05	2.710492e-01	7.503104e-02	4.317127e-01	5.180022e-02	1.229094e-01	3.935778e-01	4.423446e-01	4.507579e-02	1.106910e-01	4.018887e-01	2.390522e-01	2.333701e-01	2.690467e-01	2.585310e-01	2.025220e-01	2.843878e-01	3.147065e-01	1.983837e-01	2.151652e-01	3.091450e-01	2.744020e-01	2.012877e-01	3.877965e-01	1.711009e-01	1.782664e-01	2.628362e-01	6.288725e-02	5.004897e-01	2.389270e-01	1.976961e-01	3.893022e-01	1.297245e-01	3.558089e-01	1.251644e-01	4.151716e-01	1.458375e-01	2.133453e-01	2.256456e-01	1.325989e-01	2.983414e-01	2.726158e-01	2.964439e-01	3.020018e-01	1.620608e-01	3.809780e-01	1.549594e-01	2.897823e-01	2.639951e-01	1.832553e-01	2.629673e-01	1.176776e-01	3.222435e-01	1.763130e-01	3.837659e-01	1.679411e-01	4.475861e-01	2.905595e-01	9.391321e-02	2.703964e-01	2.538843e-01	1.518889e-01	3.238304e-01	1.076909e-01	4.059400e-01	2.541684e-01	2.322006e-01	3.303803e-01	1.950949e-01	3.022982e-01	1.722267e-01	3.011862e-01	2.375453e-01	2.142640e-01	2.470045e-01	1.358115e-01	3.222529e-01	2.542610e-01	2.876747e-01	2.810047e-01	1.800142e-01	3.962467e-01	1.427344e-01	2.775984e-01	2.917947e-01	1.922560e-01	2.383508e-01	6.304741e-02	5.970118e-01	2.500443e-01	8.989655e-02	4.846251e-01	4.115747e-01	4.372120e-02	2.865325e-01	1.423155e-01	6.683517e-02	1.289557e+00	9.834866e-02	4.965474e-02	1.425351e+00	4.322391e-02	9.108707e-02	2.889482e+00	5.518481e-01	3.431063e+00	1.442320e+00	1.990299e-02	2.342673e-01	3.563167e+00	2.219394e-01	5.862538e-03	1.266624e+00	1.774744e-01	4.007175e+00	4.561674e+00	8.325178e-02	4.826648e-01	1.523782e-01	2.955661e-01	2.613750e+00	1.018397e+00	1.189012e-01	1.903023e+00	2.846789e-01	4.805427e-02	2.328379e+00	1.945377e-01	4.809120e-03	3.092278e+00	3.670298e-01	7.495503e-02	2.405261e+00	5.617151e-01	2.141143e-01	4.307759e+00
11030000	-4.738248e+04	1.530959e+02	5.227765e+00	5.506862e-02	3.371099e-01	4.491310e-02	2.646273e-02	4.830523e-01	5.339335e-02	5.134146e-02	3.172600e-01	2.544289e-02	7.267533e-02	4.848659e-01	4.841442e-02	1.053076e-01	1.694074e-01	5.941686e-02	1.032500e-01	3.887227e-01	1.738955e-01	6.948047e-02	1.358255e-01	1.148339e-01	5.033457e-02	5.036050e-01	1.259206e-01	7.708489e-02	1.021978e-01	3.958871e-02	1.863251e-02	5.195451e-01	2.429510e-01	3.887379e-02	4.861669e-01	2.745709e-01	1.761478e-01	1.772806e-02	6.512650e-03	5.045973e-02	5.109624e-01	2.141845e-01	4.960187e-03	2.023035e-01	1.712967e-02	2.786560e-01	3.397933e-02	2.517570e-02	1.483562e-03	6.291876e-01	3.151785e-02	2.509400e-02	4.369714e-01	9.667504e-03	4.487929e-01	6.596636e-03	7.287760e-02	4.873380e-02	4.602536e-01	1.554163e-01	5.259032e-02	2.612352e-01	2.177083e-02	9.139357e-03	1.373205e-01	5.775803e-02	2.818149e-03	5.521068e-01	2.408571e-01	3.538376e-03	4.055457e-01	1.664060e-02	5.255545e-01	4.034258e-02	8.378230e-03	1.138406e-01	3.904786e-01	1.950799e-01	3.023578e-02	2.086780e-01	6.168708e-02	2.424325e-02	3.142187e-03	1.011595e-01	2.515885e-03	8.539129e-01	1.502630e-02	4.663097e-02	1.558636e-01	7.448924e-02	4.372675e-01	9.173555e-02	1.940132e-01	1.230621e-01	4.030142e-01	1.084191e-01	5.543137e-02	2.613667e-01	4.870654e-02	1.320874e-01	1.370660e-01	1.334364e-01	2.858667e-02	4.100787e-01	1.587449e-01	5.676450e-02	2.689527e-02	7.004273e-02	4.589022e-01	2.569441e-01	1.304512e-01	6.551169e-02	3.529155e-01	1.831832e-01	4.104668e-03	3.804840e-01	1.380096e-02	1.120073e-01	1.727053e-01	2.485662e-01	1.654228e-02	3.630990e-01	8.707996e-02	1.606341e-01	1.918548e-01	1.499801e-01	3.040793e-01	6.084019e-02	1.326114e-01	4.787296e-02	2.456820e-01	2.783946e-01	2.624211e-03	3.077125e-01	1.177138e-01	4.699549e-01	4.758419e-02	1.250065e-01	3.574544e-01	4.364427e-01	4.379536e-02	1.213174e-01	3.984445e-01	2.425445e-01	2.580745e-01	2.479969e-01	2.513841e-01	2.287429e-01	2.851563e-01	3.077701e-01	1.783306e-01	2.435676e-01	2.447875e-01	3.144628e-01	1.971820e-01	3.269616e-01	1.895160e-01	1.657451e-01	3.177773e-01	4.633092e-02	5.060451e-01	2.717528e-01	1.758713e-01	3.658626e-01	1.451119e-01	3.372441e-01	1.517813e-01	3.525917e-01	1.449055e-01	1.609142e-01	3.415886e-01	1.607348e-01	3.135408e-01	2.334465e-01	2.922779e-01	3.029117e-01	1.577932e-01	3.827580e-01	1.565371e-01	2.047028e-01	2.777655e-01	2.077681e-01	3.097637e-01	1.289905e-01	3.729498e-01	1.553687e-01	3.426910e-01	2.592990e-01	3.795518e-01	2.514286e-01	1.097206e-01	4.215574e-01	2.268304e-01	1.530016e-01	1.986106e-01	1.178531e-01	3.785212e-01	2.797476e-01	2.238781e-01	2.250074e-01	1.920854e-01	4.336542e-01	1.492530e-01	3.908429e-01	2.221131e-01	1.488748e-01	2.381692e-01	1.412396e-01	2.801793e-01	3.304735e-01	2.481076e-01	3.038510e-01	2.330380e-01	3.206612e-01	1.424498e-01	2.224295e-01	3.465039e-01	1.962628e-01	2.348038e-01	6.698764e-02	5.626643e-01	2.806461e-01	8.970199e-02	4.928512e-01	4.066570e-01	1.229696e-01	3.053901e-01	1.554562e-01	4.202597e-03	1.228100e+00	1.231793e-01	2.332185e-01	2.970180e+00	8.223355e-02	5.350875e-01	3.171891e+00	4.357152e-01	1.783774e+00	1.136095e+00	1.248807e-02	4.141266e-01	2.288686e+00	1.375925e-01	2.750212e-02	1.377362e+00	2.053292e-01	3.668263e+00	4.700746e+00	1.018737e-01	5.246254e-01	1.788632e-01	2.507291e-01	2.404954e+00	1.390793e+00	1.489725e-01	2.081290e+00	2.285347e-01	4.182211e-02	2.236449e+00	2.037158e-01	1.054699e-02	2.717159e+00	2.291723e-01	6.479679e-02	2.538162e+00	5.563419e-01	2.132287e-01	4.206056e+00
11040000	-4.738214e+04	1.485357e+02	5.474787e+00	6.510370e-02	3.686709e-01	4.529915e-02	1.110020e-02	4.572816e-01	5.254449e-02	7.660103e-02	2.771463e-01	2.056691e-02	3.431080e-02	5.404435e-01	5.093142e-02	7.493008e-02	2.344387e-01	1.017393e-01	5.922686e-02	3.861388e-01	1.435264e-01	7.368073e-02	1.421905e-01	1.371356e-01	4.749546e-02	4.915332e-01	1.079646e-01	6.180821e-02	2.132206e-01	1.990606e-02	5.546632e-02	5.408670e-01	1.087319e-01	1.579815e-02	5.145855e-01	1.428537e-01	2.151925e-01	6.089550e-02	5.067474e-02	9.296074e-02	5.569171e-01	1.774845e-01	2.062064e-03	1.415296e-01	2.904599e-02	2.592823e-01	5.062024e-02	5.233254e-02	3.836385e-03	5.876048e-01	4.632369e-02	9.265845e-02	2.783944e-01	7.550527e-02	1.933281e-01	3.034290e-01	5.668482e-02	4.397873e-02	4.146451e-01	1.661669e-01	4.115738e-02	3.014347e-01	3.261718e-02	2.405993e-02	8.505553e-02	5.315131e-02	4.165582e-02	5.679016e-01	2.281758e-01	9.693336e-02	3.201436e-01	7.563140e-02	3.547441e-01	3.535655e-02	1.171910e-01	1.312290e-01	3.640741e-01	1.956240e-01	2.552565e-02	2.375058e-01	4.604133e-02	5.978175e-02	7.663930e-03	8.409791e-02	6.349295e-03	8.214486e-01	2.065851e-02	1.526017e-01	6.769979e-02	1.707555e-01	2.646578e-01	3.296772e-01	1.460806e-02	1.076899e-01	4.443488e-01	1.882349e-01	2.618578e-02	1.748327e-01	5.870787e-02	6.800006e-02	9.131128e-02	3.546706e-01	2.286517e-02	3.349406e-01	1.282122e-01	3.376901e-02	6.604874e-02	4.572283e-02	7.366412e-01	9.218273e-02	2.563548e-02	4.908237e-02	4.673642e-01	1.508944e-01	1.429803e-02	2.949698e-01	2.339120e-02	1.134511e-01	1.044733e-01	1.664338e-01	5.962284e-02	3.809831e-01	1.750358e-01	1.539500e-01	2.663912e-01	3.688757e-02	3.401182e-01	9.426806e-02	1.083850e-01	1.271713e-02	2.541873e-01	4.028081e-01	6.458233e-04	2.717542e-01	5.788748e-02	4.258748e-01	5.478468e-02	1.104915e-01	4.088490e-01	4.393411e-01	4.222861e-02	1.193933e-01	3.990370e-01	2.560193e-01	2.346157e-01	2.693590e-01	2.400060e-01	2.162463e-01	2.675757e-01	3.289691e-01	1.872089e-01	2.163822e-01	2.972252e-01	3.080113e-01	1.783813e-01	3.820320e-01	2.334103e-01	1.508526e-01	2.337052e-01	3.279195e-02	5.362718e-01	2.199106e-01	2.110256e-01	2.728212e-01	1.574444e-01	3.466872e-01	2.230473e-01	3.371123e-01	1.515649e-01	2.182527e-01	2.930701e-01	1.892619e-01	2.902713e-01	2.322149e-01	2.882519e-01	3.147269e-01	1.708497e-01	3.763163e-01	1.381071e-01	2.675935e-01	2.753264e-01	1.783288e-01	2.787513e-01	1.291979e-01	3.312439e-01	1.655766e-01	3.739815e-01	2.061046e-01	4.015180e-01	2.522823e-01	1.400951e-01	2.493531e-01	3.052647e-01	1.684421e-01	2.769402e-01	1.008707e-01	4.505992e-01	2.436576e-01	2.048726e-01	2.142577e-01	2.151220e-01	3.845612e-01	1.860591e-01	4.201880e-01	1.830553e-01	1.733648e-01	2.233919e-01	1.315285e-01	2.968086e-01	2.588347e-01	3.128282e-01	2.820621e-01	2.084438e-01	3.703738e-01	1.391203e-01	2.337419e-01	3.210855e-01	1.556411e-01	2.895315e-01	6.101963e-02	5.384690e-01	3.086605e-01	9.185088e-02	4.938271e-01	3.947127e-01	6.637304e-02	2.978126e-01	1.540014e-01	5.762810e-02	1.651352e+00	1.433155e-01	1.015386e-01	2.717484e+00	1.506469e-02	8.636332e-02	2.072217e+00	4.791164e-01	7.076922e-01	1.236651e+00	6.895363e-02	1.408888e-02	2.526759e+00	2.066411e-01	8.316191e-02	1.387758e+00	1.706181e-01	3.556569e+00	4.816233e+00	9.480137e-02	5.195926e-01	1.631200e-01	2.934561e-01	2.189528e+00	1.196343e+00	1.147857e-01	2.030192e+00	1.977599e-01	6.497630e-02	2.491537e+00	1.703019e-01	9.070930e-03	3.152699e+00	2.539808e-01	7.765877e-02	2.428998e+00	5.216399e-01	2.062397e-01	4.299437e+00
11050000	-4.737821e+04	1.422659e+02	5.566990e+00	8.675634e-02	3.154144e-01	3.089417e-02	4.834811e-02	4.499442e-01	6.864283e-02	5.715931e-02	2.843425e-01	2.678496e-02	6.039980e-02	5.316710e-01	3.964246e-02	9.782756e-02	1.640413e-01	9.517472e-02	8.237123e-02	4.435165e-01	1.170687e-01	8.232692e-02	1.696917e-01	1.357107e-01	5.547522e-02	4.588274e-01	9.796812e-02	1.039756e-01	2.236028e-01	6.493854e-02	1.881256e-02	5.186742e-01	6.999627e-02	2.212662e-02	5.126246e-01	2.094597e-01	1.150324e-01	1.121794e-01	2.857724e-02	1.103945e-01	3.853302e-01	1.268496e-01	5.077337e-04	3.363213e-01	4.059661e-02	2.670740e-01	1.997953e-02	4.942722e-02	7.830610e-03	6.349932e-01	2.069542e-02	4.428311e-02	1.367605e-01	3.366355e-02	6.610215e-01	4.048751e-02	8.378382e-02	7.498323e-02	4.376349e-01	1.985198e-01	2.806961e-02	2.492062e-01	1.158624e-02	2.186397e-02	1.086466e-01	3.569627e-02	4.367892e-03	5.880039e-01	2.414214e-01	1.073408e-02	3.206570e-01	3.120428e-03	5.242091e-01	2.187870e-02	1.194007e-01	1.614510e-01	3.868275e-01	1.713132e-01	1.166316e-02	2.310266e-01	3.771850e-02	5.955789e-02	8.231349e-03	3.048846e-02	2.641887e-03	8.381813e-01	6.089915e-02	5.556451e-02	3.385622e-01	1.725520e-01	1.643124e-01	1.525318e-01	1.164771e-01	1.056286e-01	4.156619e-01	1.765749e-01	3.278818e-02	2.066608e-01	6.268561e-02	9.918990e-02	2.337361e-01	1.943656e-01	1.928385e-02	3.713420e-01	8.208259e-02	5.692405e-02	6.731368e-02	1.148168e-01	3.185811e-01	3.534815e-01	8.888285e-02	6.677123e-02	4.550263e-01	1.779667e-01	1.616212e-02	2.700859e-01	1.398778e-02	1.467104e-01	1.479220e-01	2.002469e-01	1.855550e-02	3.647829e-01	1.217823e-01	4.128233e-02	2.448598e-01	1.179239e-01	4.656505e-01	4.796035e-02	8.232316e-02	2.731322e-02	3.014496e-01	2.456715e-01	5.553904e-04	3.089686e-01	1.160417e-01	4.199885e-01	4.742476e-02	1.229114e-01	4.096753e-01	4.665133e-01	3.950123e-02	1.176759e-01	3.763096e-01	2.430686e-01	2.436590e-01	2.670714e-01	2.462009e-01	2.083142e-01	2.884294e-01	3.129036e-01	1.903529e-01	2.374387e-01	2.313668e-01	3.232189e-01	2.079755e-01	3.707903e-01	2.053506e-01	1.657981e-01	2.580610e-01	4.037892e-02	4.820587e-01	3.184417e-01	1.591207e-01	3.074768e-01	1.552687e-01	4.037283e-01	1.335262e-01	3.619068e-01	1.593336e-01	2.094430e-01	2.693166e-01	1.420975e-01	3.044950e-01	2.824059e-01	2.710017e-01	3.007743e-01	1.530711e-01	4.170960e-01	1.290586e-01	3.068088e-01	2.854760e-01	1.616669e-01	2.460484e-01	1.028123e-01	3.019780e-01	2.065097e-01	3.887000e-01	1.956547e-01	4.604007e-01	2.605264e-01	8.341815e-02	2.857907e-01	2.292302e-01	1.734154e-01	3.115637e-01	1.000668e-01	4.619143e-01	2.636958e-01	1.743232e-01	2.314048e-01	1.571531e-01	3.955865e-01	2.158557e-01	3.475624e-01	1.893898e-01	2.383404e-01	2.247073e-01	1.339880e-01	3.260787e-01	2.524802e-01	2.874530e-01	3.168794e-01	1.767672e-01	3.343230e-01	1.720304e-01	2.447216e-01	2.888672e-01	1.667204e-01	2.996908e-01	7.528344e-02	5.794123e-01	2.600044e-01	8.529989e-02	4.408043e-01	3.764364e-01	1.004180e-01	2.596735e-01	1.373028e-01	5.372947e-02	1.842403e+00	1.207946e-01	8.084443e-02	2.701210e+00	1.163201e-01	1.573996e-01	3.531253e+00	3.396581e-02	4.386675e-01	1.483728e+00	1.325189e-01	2.636917e-01	4.171327e+00	1.902521e-01	9.079473e-02	1.960963e+00	1.616971e-01	3.776351e+00	4.534784e+00	1.035275e-01	5.320989e-01	1.374245e-01	2.796960e-01	2.347239e+00	1.335542e+00	1.095898e-01	1.974088e+00	1.888936e-01	9.425757e-02	2.486673e+00	1.463092e-01	4.423556e-03	3.020686e+00	2.999592e-01	8.105588e-02	2.467708e+00	5.645514e-01	1.592739e-01	4.127056e+00
11060000	-4.738856e+04	1.470412e+02	5.544200e+00	8.163988e-02	2.113648e-01	2.182923e-02	6.598966e-02	5.814252e-01	3.775123e-02	5.922264e-02	3.383478e-01	1.976840e-02	2.977354e-02	5.004884e-01	5.239921e-02	8.126549e-02	1.714985e-01	8.254964e-02	8.753072e-02	4.429590e-01	1.341967e-01	7.865468e-02	1.483948e-01	1.191151e-01	5.173018e-02	4.811092e-01	1.209960e-01	1.751241e-02	1.635407e-01	3.731558e-02	2.990836e-02	6.073117e-01	1.444112e-01	6.094780e-02	5.041141e-01	2.649005e-01	7.328691e-02	9.443339e-02	2.317350e-03	8.064439e-02	4.308389e-01	1.610149e-01	1.568676e-03	2.849166e-01	4.101650e-02	1.591599e-01	3.831512e-02	2.024775e-01	4.355168e-04	5.771318e-01	2.248011e-02	5.576563e-02	2.219770e-01	2.856172e-02	4.638597e-01	6.858170e-02	1.612543e-01	7.726748e-02	4.005548e-01	1.763988e-01	3.091136e-02	2.892371e-01	2.563047e-02	2.884881e-02	1.742463e-01	7.858179e-02	5.685074e-03	5.586708e-01	1.539672e-01	6.544210e-03	3.432295e-01	7.757945e-02	4.090201e-01	1.642284e-03	1.619845e-01	1.347798e-01	3.839411e-01	1.638798e-01	1.635458e-02	2.433952e-01	5.764947e-02	8.193317e-02	2.741875e-04	1.844855e-01	4.009252e-03	6.777617e-01	5.153625e-02	2.047565e-03	2.967906e-01	1.090630e-02	2.550403e-01	8.626122e-02	3.489541e-01	1.141465e-01	5.026364e-01	1.202511e-01	2.011782e-02	1.938992e-01	4.894898e-02	8.871310e-02	2.707578e-01	1.750663e-01	1.286328e-02	3.555507e-01	9.704885e-02	1.034824e-01	2.112219e-01	2.184181e-02	4.118508e-01	2.052575e-01	4.634557e-02	5.081207e-02	3.958378e-01	2.078017e-01	1.292504e-02	3.227760e-01	9.847389e-03	1.645861e-01	1.113504e-01	2.779829e-01	2.961782e-02	2.797626e-01	1.367003e-01	1.465865e-01	2.407232e-01	1.276739e-01	2.913154e-01	8.915304e-02	1.045479e-01	5.622988e-02	3.051718e-01	2.145582e-01	1.045630e-03	2.811441e-01	1.418504e-01	4.332749e-01	3.818367e-02	1.203898e-01	4.081516e-01	4.390179e-01	4.686264e-02	1.108847e-01	4.032348e-01	2.494287e-01	2.222796e-01	2.683586e-01	2.599331e-01	2.039155e-01	2.829972e-01	3.098719e-01	2.032154e-01	2.287519e-01	2.818025e-01	3.064114e-01	1.830342e-01	3.858425e-01	1.765291e-01	2.090774e-01	2.285510e-01	4.183709e-02	5.271727e-01	2.857831e-01	1.452071e-01	3.424583e-01	1.576919e-01	3.682890e-01	1.315608e-01	3.268794e-01	1.745369e-01	1.835040e-01	3.150797e-01	2.018985e-01	3.059615e-01	2.300993e-01	2.620407e-01	2.709903e-01	1.455401e-01	4.554922e-01	1.279774e-01	2.658476e-01	2.813132e-01	1.530284e-01	2.998109e-01	1.293891e-01	3.551515e-01	1.522823e-01	3.631772e-01	2.149832e-01	3.789333e-01	2.928166e-01	1.132669e-01	3.198767e-01	2.316334e-01	1.786252e-01	2.698647e-01	1.018138e-01	4.141857e-01	2.768143e-01	2.071862e-01	2.358181e-01	2.558200e-01	3.429320e-01	1.654300e-01	3.557514e-01	2.329549e-01	1.900580e-01	2.212358e-01	1.311649e-01	3.310736e-01	2.656725e-01	2.720889e-01	3.347189e-01	2.069066e-01	3.451485e-01	1.132260e-01	2.270265e-01	3.394738e-01	1.922662e-01	2.412335e-01	7.149916e-02	5.651060e-01	2.721441e-01	9.125075e-02	4.110493e-01	3.721856e-01	9.791286e-02	3.035726e-01	1.565828e-01	1.610463e-01	1.633013e+00	1.605866e-01	3.588420e-02	2.110500e+00	1.159371e-01	1.232722e-01	1.815871e+00	1.276009e-01	1.754973e+00	1.505410e+00	1.252746e-01	6.397473e-02	2.301327e+00	1.817125e-01	6.688369e-02	9.104072e-01	1.721396e-01	4.456179e+00	4.778107e+00	1.166643e-01	5.127275e-01	1.854865e-01	2.928703e-01	2.231463e+00	8.933417e-01	1.611950e-01	1.750054e+00	3.218557e-01	1.146740e-01	2.309365e+00	1.479436e-01	1.769927e-03	2.709207e+00	4.312492e-01	6.814026e-02	2.361032e+00	4.819895e-01	2.542222e-01	3.296063e+00
11070000	-4.739158e+04	1.513777e+02	5.324461e+00	9.023912e-02	3.140418e-01	4.545989e-02	2.700725e-02	4.780771e-01	4.517488e-02	3.846997e-02	3.088521e-01	2.742103e-02	6.281814e-02	5.259986e-01	3.644017e-02	1.016023e-01	1.799147e-01	8.305314e-02	7.098961e-02	4.342921e-01	1.301482e-01	5.894998e-02	1.462681e-01	1.343228e-01	5.355640e-02	4.906561e-01	1.162466e-01	5.764058e-02	2.233965e-01	7.795149e-02	8.449329e-02	5.049215e-01	5.159661e-02	1.214876e-02	3.882883e-01	4.179042e-01	6.507952e-02	9.481273e-02	2.176642e-02	8.445337e-02	4.580261e-01	2.586090e-01	3.577200e-03	1.800637e-01	1.527062e-02	3.683712e-01	2.229811e-02	3.712000e-02	6.878166e-03	5.436646e-01	2.166783e-02	1.836219e-01	2.906274e-01	5.506115e-02	2.582378e-01	1.525712e-01	5.988057e-02	7.257472e-02	4.007409e-01	2.105786e-01	3.243381e-02	2.664823e-01	1.718967e-02	4.233198e-02	1.598777e-01	4.758239e-02	3.557131e-03	3.968975e-01	3.497533e-01	3.993623e-02	3.270926e-01	1.214466e-02	4.640825e-01	5.236719e-03	1.515073e-01	1.343641e-01	3.710272e-01	1.875592e-01	1.107196e-02	2.269311e-01	6.904642e-02	4.798408e-02	1.595073e-02	9.025595e-02	4.065279e-02	7.893998e-01	1.575661e-02	2.103366e-01	2.461540e-01	2.519012e-01	9.695049e-02	1.109229e-01	8.373477e-02	7.721813e-02	3.941942e-01	2.098504e-01	3.054294e-02	2.534496e-01	3.474477e-02	3.244571e-02	2.607055e-01	2.166677e-01	3.753611e-02	2.664239e-01	1.862211e-01	1.305416e-01	3.937042e-02	7.866614e-02	4.835149e-01	1.371092e-01	1.307977e-01	6.287288e-02	4.410058e-01	1.694743e-01	1.279495e-02	2.956815e-01	1.817063e-02	1.405444e-01	1.105502e-01	2.792521e-01	3.434892e-02	3.088844e-01	1.264200e-01	1.783356e-01	2.556777e-01	1.468537e-01	2.807420e-01	6.027325e-02	7.811775e-02	6.930742e-02	3.119342e-01	1.276448e-01	1.518154e-03	3.302617e-01	1.593337e-01	4.433185e-01	4.954229e-02	1.243001e-01	3.828391e-01	4.582809e-01	5.066862e-02	1.128830e-01	3.781675e-01	2.273389e-01	2.422149e-01	2.729550e-01	2.574912e-01	2.132360e-01	2.735519e-01	3.283687e-01	1.848434e-01	2.271654e-01	2.514237e-01	3.008717e-01	2.205392e-01	3.248195e-01	2.104076e-01	2.328360e-01	2.319370e-01	4.202189e-02	5.304782e-01	2.617301e-01	1.657698e-01	3.590481e-01	1.189405e-01	3.493658e-01	1.726457e-01	2.922505e-01	2.112191e-01	2.146302e-01	2.819002e-01	1.614512e-01	3.109139e-01	2.288633e-01	2.987716e-01	2.828758e-01	1.540148e-01	4.195322e-01	1.435771e-01	2.354013e-01	2.887410e-01	1.625629e-01	3.132948e-01	1.411051e-01	3.394166e-01	1.879102e-01	3.315681e-01	2.180901e-01	3.599832e-01	3.033216e-01	1.186051e-01	2.823033e-01	3.408546e-01	1.423550e-01	2.344871e-01	1.085473e-01	4.267329e-01	2.946816e-01	1.700382e-01	2.892110e-01	2.341254e-01	3.136561e-01	1.630076e-01	4.146929e-01	1.938844e-01	1.569424e-01	2.344803e-01	1.368505e-01	3.443675e-01	2.513591e-01	2.674229e-01	2.918284e-01	1.777629e-01	3.690162e-01	1.613925e-01	2.919641e-01	2.823000e-01	1.782206e-01	2.475152e-01	7.931265e-02	5.541722e-01	2.758741e-01	9.064103e-02	4.952430e-01	3.632899e-01	7.546079e-02	3.087414e-01	4.929662e-02	6.277040e-02	1.408831e+00	1.167801e-01	7.098864e-02	2.445678e+00	9.076659e-02	1.753453e-01	2.234762e+00	2.024857e-01	1.920948e+00	1.742386e+00	7.317845e-02	3.038463e-02	2.202052e+00	1.398478e-01	1.054379e-02	2.147690e+00	1.673907e-01	3.924752e+00	5.011834e+00	9.088662e-02	4.786543e-01	1.183227e-01	4.639105e-01	2.582850e+00	9.867700e-01	1.177873e-01	2.075017e+00	3.979447e-01	6.131111e-02	2.414087e+00	1.305815e-01	4.862007e-03	3.292455e+00	3.736256e-01	1.205275e-01	2.471406e+00	4.321849e-01	2.432618e-01	3.049503e+00
11080000	-4.737625e+04	1.436236e+02	5.666151e+00	6.229516e-02	2.300831e-01	2.755776e-02	1.028512e-01	5.452610e-01	3.195174e-02	3.357038e-02	3.084129e-01	2.316238e-02	1.064170e-01	4.851817e-01	4.325564e-02	9.829598e-02	1.943702e-01	7.545445e-02	8.603963e-02	4.099228e-01	1.359170e-01	6.029894e-02	1.531428e-01	1.146201e-01	5.130911e-02	4.992724e-01	1.213566e-01	8.782855e-02	1.322885e-01	6.512082e-02	2.704684e-02	5.917537e-01	9.596159e-02	2.767041e-02	6.670443e-01	1.687067e-01	3.655564e-02	3.235710e-02	6.766584e-02	1.173046e-01	4.530661e-01	2.310030e-01	2.928397e-04	1.710435e-01	2.728998e-02	1.581333e-01	5.334211e-02	3.854284e-03	3.686735e-04	7.270811e-01	5.722052e-02	1.039887e-01	1.750115e-01	1.772699e-02	6.009694e-01	4.219618e-02	6.010734e-02	9.253245e-02	4.664707e-01	1.539498e-01	4.319808e-02	2.166158e-01	2.723318e-02	2.626733e-02	1.019758e-01	6.335234e-02	4.631335e-03	5.790359e-01	2.247373e-01	5.369458e-02	3.601166e-01	1.186397e-01	3.659311e-01	2.901046e-02	7.260762e-02	1.658184e-01	3.990518e-01	1.387829e-01	2.469843e-02	2.265050e-01	4.514344e-02	4.868841e-02	1.022664e-02	8.691585e-03	3.317092e-03	9.066180e-01	2.245826e-02	4.031537e-02	6.565156e-02	5.055533e-02	7.605338e-01	6.453592e-02	1.840806e-02	1.226100e-01	4.384176e-01	1.581897e-01	3.491951e-02	2.023245e-01	4.353869e-02	7.515708e-02	6.781629e-02	2.245058e-01	2.021827e-02	3.954317e-01	2.168709e-01	4.547326e-02	1.080824e-01	1.327398e-01	2.543415e-01	4.012743e-01	5.808872e-02	7.226093e-02	4.177055e-01	1.731426e-01	3.583425e-03	2.988157e-01	3.449180e-02	1.795044e-01	1.775104e-01	1.943832e-01	4.824607e-02	3.462807e-01	5.407525e-02	1.103849e-01	2.353081e-01	9.332527e-02	3.459522e-01	1.207133e-01	9.431628e-02	3.742996e-02	3.719964e-01	1.411159e-01	1.480729e-03	2.994335e-01	1.485435e-01	3.996274e-01	5.047255e-02	1.219206e-01	4.279795e-01	4.475293e-01	4.177086e-02	1.074391e-01	4.032607e-01	2.408637e-01	2.567471e-01	2.602858e-01	2.421034e-01	2.259522e-01	2.854685e-01	3.101749e-01	1.784044e-01	2.373792e-01	2.375845e-01	3.346096e-01	1.904266e-01	3.628850e-01	2.297147e-01	1.461708e-01	2.612295e-01	4.511183e-02	5.345652e-01	2.321142e-01	1.882088e-01	2.572185e-01	1.734003e-01	4.198051e-01	1.495761e-01	3.353317e-01	1.943634e-01	1.727150e-01	2.975898e-01	1.481181e-01	3.199672e-01	2.157535e-01	3.161613e-01	2.478667e-01	1.763175e-01	4.324954e-01	1.433204e-01	3.024078e-01	2.252313e-01	1.403772e-01	3.319837e-01	1.228183e-01	3.347974e-01	1.456745e-01	3.967098e-01	2.281459e-01	4.556286e-01	2.461750e-01	7.005058e-02	3.239443e-01	3.171120e-01	1.608476e-01	1.980961e-01	1.124461e-01	3.982026e-01	2.635306e-01	2.258207e-01	2.487943e-01	1.934077e-01	3.976741e-01	1.601238e-01	3.528616e-01	1.869894e-01	2.413591e-01	2.187899e-01	1.443791e-01	3.208704e-01	2.520995e-01	2.826510e-01	2.997245e-01	1.528542e-01	3.597441e-01	1.876772e-01	2.726254e-01	3.188642e-01	1.656944e-01	2.428160e-01	7.308732e-02	5.960223e-01	2.301714e-01	1.007189e-01	4.512131e-01	3.854108e-01	6.287537e-02	2.853544e-01	5.949035e-02	2.475146e-02	1.426264e+00	1.672454e-01	9.520847e-02	2.483153e+00	7.569499e-02	1.443444e-01	2.064126e+00	3.423125e-02	1.188047e+00	1.526662e+00	9.500788e-02	5.510171e-03	2.720095e+00	1.884776e-01	5.683420e-03	1.144366e+00	1.817111e-01	4.421020e+00	4.506251e+00	9.535854e-02	5.032763e-01	1.405813e-01	2.753840e-01	2.258198e+00	1.407074e+00	1.940997e-01	1.628851e+00	2.217426e-01	3.874674e-02	2.381906e+00	1.112165e-01	2.613187e-03	3.169787e+00	2.322234e-01	7.140192e-02	2.422402e+00	4.721484e-01	1.969058e-01	4.022286e+00
11090000	-4.739506e+04	1.342781e+02	6.024970e+00	9.333775e-02	2.481896e-01	2.890677e-02	4.008780e-02	5.461774e-01	4.330067e-02	5.767940e-02	3.325399e-01	2.548245e-02	6.977834e-02	4.704076e-01	4.411233e-02	1.072785e-01	2.037838e-01	6.548653e-02	6.394033e-02	4.260733e-01	1.334376e-01	7.739618e-02	1.358823e-01	1.132197e-01	4.530962e-02	5.181352e-01	1.100570e-01	1.010220e-01	2.195110e-01	9.022323e-02	3.470749e-02	4.577230e-01	9.681335e-02	5.486660e-02	3.435848e-01	2.764024e-01	1.149360e-01	1.412666e-02	1.960835e-01	8.147886e-02	4.919025e-01	2.501687e-01	2.644024e-03	1.500678e-01	2.373805e-02	4.755190e-02	2.031979e-02	1.601365e-01	1.031980e-02	7.100818e-01	5.159022e-02	7.237985e-02	3.105070e-01	1.042262e-02	5.375448e-01	2.685449e-02	4.229122e-02	3.414213e-02	4.595515e-01	2.031576e-01	3.030824e-02	2.590639e-01	1.377664e-02	7.248806e-03	2.075954e-01	5.410863e-02	1.732514e-02	4.395886e-01	2.741334e-01	2.839907e-02	3.816009e-01	7.334590e-02	3.811289e-01	7.494642e-02	6.057884e-02	1.374634e-01	3.820904e-01	1.668624e-01	2.343620e-02	2.462736e-01	4.387403e-02	5.792557e-02	1.894913e-02	1.162300e-01	2.816590e-03	7.788025e-01	2.527620e-02	7.164325e-02	5.555921e-02	3.578002e-02	3.412098e-01	3.616736e-01	1.341341e-01	1.098341e-01	4.642822e-01	1.464950e-01	3.252918e-02	1.955918e-01	5.126765e-02	8.645297e-02	1.413253e-01	1.748687e-01	3.695582e-02	3.193010e-01	2.410962e-01	2.971369e-02	2.459527e-01	5.888628e-02	2.100548e-01	2.602140e-01	1.951786e-01	6.396752e-02	3.520278e-01	2.016244e-01	1.129980e-02	3.451933e-01	2.588719e-02	1.764641e-01	1.747734e-01	1.573089e-01	4.500005e-02	3.261638e-01	1.202897e-01	1.272386e-01	2.064341e-01	1.302851e-01	2.937959e-01	1.171016e-01	1.251447e-01	8.910785e-02	3.887412e-01	6.344742e-02	1.486206e-03	3.268361e-01	1.303812e-01	4.417578e-01	4.392578e-02	1.171849e-01	3.971315e-01	4.422643e-01	5.410237e-02	1.175105e-01	3.861228e-01	2.396540e-01	2.305855e-01	2.709653e-01	2.587953e-01	2.226459e-01	2.642822e-01	3.271401e-01	1.859319e-01	2.439430e-01	2.323088e-01	3.390648e-01	1.846835e-01	4.204671e-01	1.581021e-01	1.493622e-01	2.720686e-01	3.255645e-02	5.717994e-01	2.445399e-01	1.511042e-01	3.043302e-01	1.978050e-01	4.217678e-01	7.609699e-02	3.188339e-01	2.145078e-01	2.397718e-01	2.268865e-01	1.434371e-01	2.890652e-01	2.889680e-01	2.785297e-01	2.389002e-01	1.318988e-01	4.615092e-01	1.676918e-01	1.725007e-01	3.650047e-01	1.777090e-01	2.847856e-01	1.125968e-01	3.430077e-01	1.835920e-01	3.608035e-01	2.429560e-01	3.615835e-01	3.070586e-01	8.840193e-02	2.643198e-01	2.620792e-01	1.606721e-01	3.129289e-01	1.042365e-01	4.282159e-01	2.619359e-01	2.056116e-01	2.597402e-01	1.717718e-01	3.741830e-01	1.943050e-01	3.708814e-01	1.831921e-01	2.074888e-01	2.384378e-01	1.703247e-01	2.626458e-01	3.234069e-01	2.436227e-01	3.432128e-01	1.744080e-01	3.254829e-01	1.568963e-01	3.104419e-01	2.955122e-01	1.856142e-01	2.084318e-01	6.608781e-02	5.372668e-01	2.943042e-01	1.023413e-01	4.484969e-01	3.437568e-01	6.741775e-02	2.757419e-01	1.019673e-01	7.004709e-03	1.372832e+00	1.144091e-01	2.008330e-02	2.712681e+00	9.114797e-02	2.625585e-02	3.125609e+00	1.434289e-01	3.230397e-01	1.657417e+00	6.068391e-02	1.733592e-01	2.033173e+00	1.991243e-01	2.821031e-03	1.309212e+00	1.581992e-01	4.008521e+00	5.482746e+00	9.477180e-02	4.488500e-01	1.880482e-01	2.324514e-01	2.330583e+00	1.185297e+00	1.703667e-01	1.993801e+00	3.338127e-01	8.164607e-02	2.034743e+00	1.461190e-01	5.833586e-03	3.078772e+00	2.473589e-01	7.277181e-02	2.231820e+00	5.747712e-01	2.083614e-01	3.409655e+00
11100000	-4.739685e+04	1.420682e+02	5.522614e+00	5.360913e-02	2.251087e-01	4.395106e-02	2.938554e-02	6.068938e-01	4.105174e-02	6.275418e-02	2.770090e-01	2.425703e-02	7.766039e-02	5.235842e-01	3.473516e-02	8.781211e-02	1.816763e-01	6.876329e-02	7.225239e-02	4.287596e-01	1.607363e-01	8.865623e-02	1.362114e-01	1.393324e-01	4.158602e-02	4.805468e-01	1.136671e-01	9.713918e-02	1.285667e-01	6.838758e-02	4.300478e-02	4.686752e-01	1.942265e-01	6.067919e-02	2.727717e-01	4.353760e-01	1.033773e-01	4.700186e-02	8.079395e-02	6.585805e-02	3.955311e-01	1.801446e-01	3.152858e-03	3.079388e-01	4.737460e-02	2.052488e-01	3.949598e-02	6.871772e-02	8.655319e-05	6.622548e-01	2.419609e-02	3.868742e-02	5.197078e-01	1.149288e-01	2.322390e-01	4.503872e-02	4.939820e-02	5.839786e-02	4.209075e-01	2.271265e-01	3.904725e-02	2.507238e-01	3.797061e-03	4.892315e-02	1.935433e-01	7.274449e-02	3.799305e-02	3.944997e-01	2.522963e-01	7.119268e-02	2.390881e-01	1.387841e-02	5.187218e-01	5.758264e-02	9.953639e-02	1.560627e-01	3.564067e-01	1.380494e-01	2.390029e-02	2.522735e-01	7.330748e-02	4.104611e-02	6.541939e-03	6.127756e-02	6.298410e-03	7.870693e-01	9.776670e-02	7.820541e-02	1.284500e-01	8.883688e-03	2.621541e-01	3.880135e-01	1.342933e-01	8.655767e-02	4.897044e-01	1.389679e-01	4.323081e-02	1.995553e-01	4.198395e-02	1.128438e-01	2.073696e-01	1.293441e-01	1.560711e-02	4.014160e-01	1.334194e-01	1.484850e-02	1.967901e-01	4.939245e-02	4.311818e-01	2.307073e-01	7.707989e-02	8.015585e-02	4.142102e-01	1.795379e-01	1.266369e-02	2.962065e-01	1.722587e-02	1.145293e-01	1.894213e-01	2.510540e-01	1.039648e-01	2.527767e-01	8.825393e-02	1.515406e-01	2.335174e-01	1.108573e-01	3.388790e-01	9.487797e-02	7.032773e-02	3.605272e-02	2.724051e-01	1.404209e-01	5.610122e-04	3.378683e-01	2.126920e-01	4.663751e-01	4.306930e-02	1.379426e-01	3.526130e-01	4.588447e-01	4.183477e-02	1.212290e-01	3.780915e-01	2.324231e-01	2.567619e-01	2.671177e-01	2.436973e-01	2.084728e-01	2.916938e-01	3.172826e-01	1.825509e-01	2.144970e-01	2.215164e-01	3.589901e-01	2.049965e-01	3.700634e-01	2.056885e-01	1.797142e-01	2.445340e-01	5.102563e-02	5.033049e-01	2.779382e-01	1.677313e-01	3.097333e-01	1.925349e-01	3.453826e-01	1.523492e-01	4.189299e-01	1.708083e-01	1.809687e-01	2.292930e-01	1.693020e-01	3.336952e-01	2.347748e-01	2.622279e-01	2.767703e-01	1.436917e-01	4.403626e-01	1.391754e-01	2.539733e-01	2.835876e-01	1.960571e-01	2.663820e-01	1.314597e-01	3.475056e-01	1.480155e-01	3.730192e-01	2.103030e-01	4.184959e-01	2.720813e-01	9.911984e-02	3.017264e-01	2.923088e-01	9.701480e-02	3.089500e-01	1.152670e-01	4.139917e-01	2.585171e-01	2.122242e-01	2.205363e-01	2.119057e-01	3.547418e-01	2.128162e-01	3.807011e-01	2.548860e-01	1.575235e-01	2.068893e-01	1.392933e-01	3.248110e-01	2.523900e-01	2.835057e-01	3.137486e-01	1.727721e-01	3.379039e-01	1.755754e-01	3.097125e-01	2.489315e-01	1.810091e-01	2.603469e-01	8.713787e-02	5.721751e-01	2.653891e-01	7.529798e-02	5.126472e-01	3.932839e-01	1.147297e-01	2.878388e-01	4.244994e-02	1.575872e-02	1.579898e+00	1.248393e-01	4.208602e-02	2.837990e+00	1.470883e-01	6.615692e-01	3.548833e+00	1.566515e-01	2.831453e+00	1.326375e+00	1.909759e-01	6.898868e-01	2.658310e+00	1.818725e-01	9.140095e-02	1.667147e+00	1.769931e-01	4.394318e+00	4.597127e+00	9.490343e-02	4.835636e-01	1.817349e-01	2.955115e-01	2.157466e+00	1.246123e+00	1.319788e-01	1.944698e+00	3.172393e-01	4.975062e-02	2.429961e+00	1.922920e-01	5.574293e-03	3.440338e+00	2.741565e-01	5.341221e-02	2.299012e+00	6.129284e-01	3.928827e-01	3.503885e+00
11110000	-4.742624e+04	1.521311e+02	5.403229e+00	8.763935e-02	2.252218e-01	2.618605e-02	6.440524e-02	5.527127e-01	4.383486e-02	8.537296e-02	2.801480e-01	2.297498e-02	6.200574e-02	5.093577e-01	4.014062e-02	7.838061e-02	1.720305e-01	1.126958e-01	1.038705e-01	4.097269e-01	1.232956e-01	9.260953e-02	1.716706e-01	1.227676e-01	4.519474e-02	4.544277e-01	1.133299e-01	7.933189e-02	2.938003e-01	6.730807e-02	2.337052e-02	4.672417e-01	6.894753e-02	7.581976e-02	4.926588e-01	1.815874e-01	1.183128e-01	2.862698e-02	1.029942e-01	4.835296e-02	4.010022e-01	2.798246e-01	3.221022e-03	2.143139e-01	5.328532e-02	3.449533e-01	2.503433e-02	4.394254e-03	5.834463e-02	5.161691e-01	5.110443e-02	8.742985e-02	4.181988e-01	1.615387e-01	2.592233e-01	5.909857e-02	1.451078e-02	4.693889e-02	5.675830e-01	1.601498e-01	3.377216e-02	1.777518e-01	1.380442e-02	4.340713e-02	9.281643e-02	9.929327e-02	7.320190e-03	5.486639e-01	2.084990e-01	5.655047e-02	3.509653e-01	5.195057e-02	4.207821e-01	1.565746e-02	1.040941e-01	1.328330e-01	4.065729e-01	1.444699e-01	2.839838e-02	2.313588e-01	5.636703e-02	1.927974e-02	1.666981e-03	1.172445e-01	1.390523e-03	8.019516e-01	5.846663e-02	1.963563e-01	1.579263e-01	6.618441e-02	2.578662e-01	7.335419e-02	2.483127e-01	1.109530e-01	4.545669e-01	1.626317e-01	2.827445e-02	2.126252e-01	3.094876e-02	1.160894e-01	1.327269e-01	1.655962e-01	1.611609e-02	3.613253e-01	2.081462e-01	5.745906e-02	1.400130e-01	1.699519e-02	4.334854e-01	2.534715e-01	9.857590e-02	5.484568e-02	3.852921e-01	2.094308e-01	1.432637e-02	3.147712e-01	2.133382e-02	2.083615e-01	1.727065e-01	1.997144e-01	8.153581e-02	3.058976e-01	3.178430e-02	9.067178e-02	3.414326e-01	1.043051e-01	2.594282e-01	4.836932e-02	1.557931e-01	4.278042e-02	3.175071e-01	1.219247e-01	1.627682e-03	3.519597e-01	1.642004e-01	4.590930e-01	3.967707e-02	1.215250e-01	3.797050e-01	4.321833e-01	4.004004e-02	1.206765e-01	4.071002e-01	2.387913e-01	2.650460e-01	2.538337e-01	2.423290e-01	2.040641e-01	2.903524e-01	3.164031e-01	1.891804e-01	2.286757e-01	2.392701e-01	2.884409e-01	2.436134e-01	3.389276e-01	2.094013e-01	1.563239e-01	2.953472e-01	4.970191e-02	5.296087e-01	2.407729e-01	1.799165e-01	3.373739e-01	1.087163e-01	3.996085e-01	1.543013e-01	3.766029e-01	1.713353e-01	1.319185e-01	3.201433e-01	1.504410e-01	3.551489e-01	1.760880e-01	3.183221e-01	2.632677e-01	1.739581e-01	4.013059e-01	1.614683e-01	2.120353e-01	3.499991e-01	1.998717e-01	2.380939e-01	1.211440e-01	3.003308e-01	1.610377e-01	4.174876e-01	2.393066e-01	3.552848e-01	3.323956e-01	7.301303e-02	2.203268e-01	4.339962e-01	1.405618e-01	2.051152e-01	9.513714e-02	4.085663e-01	2.800737e-01	2.162228e-01	2.434754e-01	1.804282e-01	3.689257e-01	2.071707e-01	3.509441e-01	1.854291e-01	1.673148e-01	2.963120e-01	1.441458e-01	3.003708e-01	2.628532e-01	2.926302e-01	2.682839e-01	1.825429e-01	3.543004e-01	1.948727e-01	1.935231e-01	3.396111e-01	2.125269e-01	2.543389e-01	9.809702e-02	5.390747e-01	2.689430e-01	9.388525e-02	4.653631e-01	3.965307e-01	7.591828e-02	2.764331e-01	1.593241e-01	3.487080e-02	9.575334e-01	1.377485e-01	1.617412e-01	2.007709e+00	1.718964e-02	5.687335e-01	2.932532e+00	1.761741e-02	3.254375e-01	1.188283e+00	6.079879e-02	6.119047e-02	1.751887e+00	1.889157e-01	4.673230e-02	1.541577e+00	1.596851e-01	4.298433e+00	4.969789e+00	1.133454e-01	5.103171e-01	1.903870e-01	1.860001e-01	2.198437e+00	7.436596e-01	6.720618e-02	2.330169e+00	1.974447e-01	5.070432e-02	2.409098e+00	1.237676e-01	8.833061e-03	2.966716e+00	2.798350e-01	4.642729e-02	2.091462e+00	3.673229e-01	1.869834e-01	3.724178e+00
11120000	-4.739358e+04	1.328625e+02	6.109233e+00	7.814626e-02	2.730555e-01	2.909289e-02	1.096318e-02	5.592456e-01	4.949655e-02	4.959795e-02	3.402151e-01	2.066282e-02	7.883327e-02	4.669099e-01	4.378098e-02	7.456276e-02	2.313323e-01	6.596335e-02	7.826195e-02	3.883385e-01	1.615411e-01	5.361676e-02	1.619944e-01	1.392551e-01	5.499781e-02	4.735619e-01	1.165740e-01	6.296095e-02	7.969640e-02	7.823880e-02	3.821975e-02	6.224134e-01	1.184707e-01	4.909584e-02	4.935789e-01	2.938342e-01	1.329357e-01	1.576281e-02	1.479253e-02	6.985929e-02	4.673690e-01	2.315980e-01	5.214956e-03	1.743484e-01	5.161034e-02	2.478538e-01	4.628662e-02	2.691058e-02	8.262975e-03	6.373447e-01	3.334130e-02	1.019128e-01	2.343663e-01	2.838612e-02	4.106318e-01	1.118333e-01	1.128696e-01	3.361530e-02	4.957670e-01	1.425777e-01	3.899035e-02	2.780359e-01	1.101375e-02	2.568697e-02	9.024475e-02	1.476245e-01	1.600287e-02	4.402362e-01	2.802047e-01	1.743393e-02	4.262531e-01	1.199214e-01	3.566218e-01	1.105070e-02	6.871905e-02	1.760574e-01	3.230657e-01	1.587672e-01	3.335160e-02	2.505822e-01	5.817585e-02	9.588383e-02	2.214789e-02	2.939117e-02	1.971564e-03	8.303048e-01	2.030073e-02	2.662505e-01	3.743571e-01	8.687269e-02	2.253796e-01	2.115555e-02	2.598461e-02	8.156748e-02	5.183940e-01	1.646497e-01	4.453661e-02	1.634281e-01	2.742417e-02	1.063837e-01	1.398017e-01	2.571990e-01	1.601437e-02	3.599860e-01	1.206153e-01	5.138688e-02	6.644385e-02	4.249959e-02	4.955948e-01	2.268582e-01	1.172167e-01	5.870215e-02	3.938812e-01	2.228408e-01	1.389718e-02	2.940850e-01	1.659367e-02	1.970084e-01	2.569851e-01	3.096422e-01	2.256218e-02	1.932423e-01	2.055984e-02	1.408668e-01	2.456116e-01	9.493271e-02	3.755604e-01	4.390519e-02	9.912327e-02	3.159899e-02	2.522461e-01	2.682983e-01	1.559978e-03	3.200314e-01	1.262653e-01	4.300843e-01	4.422682e-02	1.269323e-01	3.987566e-01	4.199306e-01	5.225803e-02	1.039856e-01	4.238258e-01	2.369260e-01	2.270039e-01	2.707289e-01	2.653412e-01	2.198354e-01	2.811594e-01	3.168780e-01	1.821273e-01	2.238314e-01	2.856217e-01	3.340424e-01	1.565045e-01	3.951011e-01	1.874864e-01	1.247056e-01	2.927069e-01	4.004495e-02	5.634539e-01	2.321045e-01	1.643967e-01	3.137753e-01	1.580801e-01	3.900760e-01	1.380685e-01	2.832803e-01	1.969119e-01	2.128747e-01	3.069331e-01	1.781599e-01	3.179038e-01	2.097137e-01	2.942226e-01	2.766882e-01	2.469075e-01	3.886344e-01	8.776996e-02	2.658177e-01	3.715639e-01	1.493648e-01	2.132536e-01	1.178846e-01	3.159608e-01	1.903594e-01	3.757952e-01	2.473410e-01	2.558906e-01	3.851504e-01	1.116180e-01	3.412017e-01	3.192836e-01	1.435280e-01	1.959866e-01	1.044344e-01	4.131746e-01	2.225820e-01	2.598091e-01	1.923199e-01	1.875527e-01	4.172966e-01	2.028307e-01	3.334232e-01	2.101984e-01	2.081281e-01	2.482503e-01	1.274965e-01	3.189456e-01	2.727197e-01	2.808382e-01	2.707892e-01	2.504847e-01	3.396353e-01	1.390907e-01	2.927386e-01	3.000868e-01	1.747004e-01	2.324742e-01	8.481873e-02	5.460650e-01	2.905834e-01	7.853289e-02	4.259326e-01	3.519646e-01	9.287013e-02	2.547153e-01	1.227531e-01	6.075147e-02	1.525314e+00	2.077558e-01	9.888659e-02	1.670375e+00	7.623220e-02	2.426118e-02	2.973880e+00	1.660273e-01	3.286805e-02	1.423503e+00	8.128886e-02	1.901942e-01	2.458882e+00	2.123466e-01	8.260821e-02	1.372307e+00	1.343278e-01	4.110142e+00	5.136348e+00	9.112016e-02	4.790596e-01	1.751627e-01	3.668355e-01	2.233250e+00	6.148537e-01	1.722142e-01	2.893150e+00	1.906941e-01	9.138916e-02	2.214958e+00	9.401457e-02	7.320052e-03	2.689322e+00	3.146908e-01	7.505892e-02	2.313663e+00	3.271516e-01	2.377824e-01	3.691734e+00
11130000	-4.740325e+04	1.339841e+02	5.933266e+00	7.904304e-02	2.653193e-01	3.009858e-02	5.316754e-02	5.270135e-01	4.535801e-02	5.857656e-02	2.797846e-01	2.159555e-02	5.609688e-02	5.435618e-01	4.038466e-02	1.172399e-01	2.004664e-01	5.317300e-02	8.509005e-02	4.124128e-01	1.316177e-01	7.156558e-02	1.366045e-01	1.143353e-01	4.651248e-02	5.108138e-01	1.201684e-01	6.084188e-02	2.662978e-01	1.843241e-01	3.222694e-02	4.175002e-01	3.880907e-02	7.092533e-03	5.554783e-01	3.105006e-01	6.286589e-02	2.199539e-02	4.206730e-02	9.479489e-02	4.338170e-01	1.233163e-01	5.140757e-03	2.772791e-01	6.565194e-02	2.768355e-01	4.778791e-02	6.166694e-02	4.982475e-03	5.796951e-01	2.903208e-02	6.396955e-02	1.185982e-01	2.184966e-02	7.141842e-01	1.402559e-02	6.737278e-02	4.760070e-02	5.079242e-01	1.101897e-01	3.317439e-02	2.846552e-01	1.645583e-02	2.149535e-02	8.885606e-02	1.336997e-01	1.436725e-02	4.896650e-01	2.519166e-01	5.953036e-02	2.760169e-01	4.522395e-02	4.415594e-01	1.163325e-02	1.660362e-01	1.480012e-01	3.737758e-01	2.024996e-01	1.496059e-02	2.094914e-01	5.127139e-02	9.629685e-02	4.531451e-02	3.252059e-02	7.654583e-03	7.574973e-01	6.071619e-02	3.834243e-02	1.210197e-01	6.334248e-02	3.385031e-01	2.065087e-01	2.322836e-01	7.462705e-02	5.128986e-01	1.291739e-01	4.666082e-02	1.894015e-01	4.723816e-02	5.461068e-02	1.719662e-01	2.915871e-01	4.060101e-02	3.024625e-01	1.387726e-01	2.246213e-02	3.384789e-02	5.205913e-02	3.299749e-01	1.538182e-01	4.078377e-01	7.945832e-02	3.058376e-01	2.038549e-01	7.682032e-03	3.861322e-01	1.703499e-02	2.244485e-01	1.875933e-01	2.244074e-01	4.957612e-02	2.112720e-01	1.027027e-01	4.535604e-02	1.375164e-01	2.524976e-01	3.176534e-01	1.429371e-01	1.040394e-01	4.321260e-02	3.015855e-01	3.335765e-02	1.522250e-03	3.443605e-01	2.759615e-01	4.590541e-01	4.464233e-02	1.212988e-01	3.750048e-01	4.365237e-01	4.346248e-02	1.107257e-01	4.092881e-01	2.324622e-01	2.545794e-01	2.709556e-01	2.420029e-01	2.261445e-01	2.628037e-01	3.195151e-01	1.915368e-01	2.194318e-01	2.464180e-01	3.292240e-01	2.049262e-01	3.629546e-01	2.359174e-01	1.852399e-01	2.158881e-01	4.390712e-02	4.882852e-01	2.896189e-01	1.781887e-01	3.418481e-01	1.281773e-01	3.566257e-01	1.733489e-01	4.103873e-01	1.676511e-01	1.777728e-01	2.441887e-01	1.905048e-01	2.977755e-01	2.200736e-01	2.916461e-01	3.144623e-01	1.307750e-01	4.393157e-01	1.154470e-01	2.621798e-01	2.579962e-01	1.900102e-01	2.898138e-01	1.086812e-01	3.349748e-01	1.670775e-01	3.892665e-01	2.015730e-01	2.892506e-01	3.366370e-01	1.725394e-01	2.530672e-01	3.194637e-01	1.354911e-01	2.919781e-01	1.085185e-01	4.453748e-01	2.402584e-01	2.058483e-01	2.722470e-01	1.980265e-01	3.647212e-01	1.650053e-01	3.582105e-01	2.456805e-01	1.742410e-01	2.218681e-01	1.558207e-01	3.156870e-01	2.966966e-01	2.317957e-01	2.842173e-01	1.872852e-01	3.075241e-01	2.209734e-01	2.520266e-01	3.027660e-01	2.225038e-01	2.227036e-01	1.008376e-01	5.630249e-01	2.414876e-01	9.464986e-02	4.693986e-01	3.585996e-01	6.113456e-04	2.834223e-01	1.809317e-01	1.004498e-01	2.379789e+00	1.412075e-01	2.396168e-02	2.004275e+00	4.772758e-02	9.140946e-01	3.242396e+00	1.016808e-01	9.344476e-01	1.182604e+00	8.460438e-02	3.765446e-02	3.428855e+00	2.014942e-01	2.854802e-02	1.097450e+00	1.599927e-01	3.954897e+00	5.347319e+00	8.957735e-02	4.400284e-01	2.482121e-01	3.177469e-01	2.273706e+00	9.921850e-01	1.276281e-01	2.364875e+00	2.355701e-01	2.418514e-02	2.094355e+00	8.632466e-02	1.579556e-03	2.875185e+00	3.873454e-01	6.608652e-02	2.471673e+00	4.625420e-01	2.256199e-01	3.686594e+00
11140000	-4.742535e+04	1.516107e+02	5.294405e+00	6.599229e-02	3.569658e-01	4.130871e-02	1.082378e-01	3.876035e-01	3.989184e-02	4.016456e-02	3.414171e-01	3.534735e-02	5.416320e-02	4.798396e-01	4.906813e-02	9.204121e-02	1.525216e-01	8.063057e-02	8.559259e-02	4.478997e-01	1.413144e-01	7.312517e-02	1.747360e-01	1.308598e-01	5.097372e-02	4.466901e-01	1.236153e-01	1.646797e-01	1.731419e-01	1.123819e-01	4.372519e-02	3.682303e-01	1.378410e-01	2.854381e-02	3.493796e-01	3.527886e-01	1.105956e-01	7.954998e-02	7.914239e-02	4.852405e-02	3.707019e-01	2.589011e-01	1.610669e-03	2.740131e-01	4.624923e-02	1.692814e-01	4.296093e-02	9.668216e-02	1.390517e-02	6.598752e-01	1.729514e-02	9.135548e-02	3.059067e-01	2.847142e-02	4.324851e-01	8.782944e-02	5.395186e-02	3.340416e-02	3.467734e-01	2.254654e-01	4.329130e-02	3.403646e-01	1.070111e-02	1.202793e-02	7.021325e-02	6.633925e-02	6.622319e-03	6.222935e-01	2.225038e-01	8.380761e-02	4.448813e-01	1.609085e-01	2.065264e-01	2.715732e-03	1.011604e-01	1.632685e-01	3.993087e-01	1.619045e-01	2.330832e-02	2.028256e-01	4.938447e-02	4.655553e-02	6.352924e-03	2.377716e-02	2.950249e-03	5.850694e-01	3.352947e-01	3.061355e-02	2.798585e-01	1.101768e-01	2.190056e-01	3.427665e-01	1.757905e-02	9.576863e-02	4.627082e-01	1.823554e-01	2.106317e-02	2.044319e-01	3.367282e-02	7.845907e-02	1.437718e-01	1.021022e-01	8.288873e-02	3.676229e-01	2.251552e-01	5.287115e-02	3.899008e-02	3.744198e-02	6.587778e-01	1.023112e-01	1.096077e-01	8.459260e-02	3.857443e-01	1.584210e-01	6.405998e-03	3.492161e-01	1.561992e-02	1.613803e-01	1.258174e-01	1.213439e-01	3.969373e-02	3.952222e-01	1.565425e-01	2.097519e-01	2.773440e-01	5.099914e-02	2.971882e-01	5.793095e-02	1.067858e-01	4.868237e-02	2.948130e-01	2.254004e-01	5.421551e-04	3.377172e-01	9.284486e-02	3.990155e-01	6.213264e-02	1.114810e-01	4.273708e-01	4.226006e-01	5.169551e-02	1.262326e-01	3.994713e-01	2.479536e-01	2.444596e-01	2.688861e-01	2.387006e-01	2.146299e-01	2.910668e-01	3.067371e-01	1.875661e-01	2.515894e-01	2.513417e-01	3.256198e-01	1.714490e-01	3.661506e-01	2.132086e-01	1.715164e-01	2.491243e-01	4.771437e-02	5.079154e-01	2.693296e-01	1.750406e-01	3.450544e-01	1.786514e-01	3.011588e-01	1.751354e-01	3.980366e-01	2.365835e-01	1.392436e-01	2.261363e-01	1.701640e-01	2.890206e-01	2.943285e-01	2.464870e-01	3.248097e-01	1.470774e-01	3.947652e-01	1.333477e-01	1.916401e-01	3.032316e-01	2.084428e-01	2.966855e-01	1.152491e-01	3.261253e-01	1.686537e-01	3.899719e-01	2.890452e-01	3.166289e-01	3.044898e-01	8.983608e-02	3.885160e-01	3.311459e-01	7.968858e-02	2.006495e-01	1.095514e-01	4.172359e-01	3.026650e-01	1.705478e-01	2.439147e-01	1.823192e-01	3.732957e-01	2.004704e-01	3.652917e-01	2.117050e-01	1.749844e-01	2.480190e-01	1.436045e-01	2.642121e-01	3.334936e-01	2.586897e-01	2.964325e-01	1.907886e-01	3.734370e-01	1.393420e-01	2.233760e-01	3.138521e-01	1.951638e-01	2.676081e-01	8.394559e-02	5.409516e-01	2.903464e-01	8.475647e-02	5.491111e-01	4.258147e-01	1.129221e-01	3.002144e-01	7.813570e-02	2.186503e-03	1.377717e+00	1.899899e-01	1.969382e-01	2.708268e+00	1.041124e-01	3.891080e-02	3.496271e+00	3.602702e-02	1.218714e+00	1.354980e+00	1.389214e-01	1.105136e-01	2.794405e+00	1.539188e-01	6.645415e-02	1.543403e+00	1.912768e-01	3.613214e+00	4.401418e+00	1.052854e-01	5.121443e-01	1.889134e-01	3.141998e-01	2.880025e+00	8.599439e-01	1.198222e-01	2.126985e+00	1.898449e-01	3.802066e-02	2.766858e+00	1.206781e-01	5.169097e-03	3.596431e+00	3.412200e-01	9.016909e-02	2.336030e+00	4.586787e-01	1.959948e-01	3.992915e+00
11150000	-4.741558e+04	1.435244e+02	5.530936e+00	6.284966e-02	3.266130e-01	3.664955e-02	3.463772e-02	4.767144e-01	6.253571e-02	5.481338e-02	3.863644e-01	2.577116e-02	1.991082e-02	4.590704e-01	5.406980e-02	9.435038e-02	1.530888e-01	1.026607e-01	8.258376e-02	4.605627e-01	1.067537e-01	6.188472e-02	1.303565e-01	1.295210e-01	5.033447e-02	5.051495e-01	1.227538e-01	4.542350e-02	1.031853e-01	8.884592e-02	5.928454e-02	4.631110e-01	2.401498e-01	1.765706e-01	3.126658e-01	3.313768e-01	8.784190e-02	8.769192e-02	3.853023e-03	8.832439e-02	3.737160e-01	2.964976e-01	1.166734e-03	2.128982e-01	2.739700e-02	2.490186e-01	3.095242e-02	1.879899e-02	1.319701e-03	6.429661e-01	5.694412e-02	1.545173e-01	2.420860e-01	1.968989e-02	4.452680e-01	1.869562e-02	1.197431e-01	3.781744e-02	4.359028e-01	1.881268e-01	2.740076e-02	3.053988e-01	5.353285e-03	3.455193e-02	8.109827e-02	4.503102e-02	2.171830e-02	6.298682e-01	1.877323e-01	1.306657e-01	2.971470e-01	1.522768e-02	3.887797e-01	1.170834e-01	5.109654e-02	1.851109e-01	3.723434e-01	1.871409e-01	6.480181e-03	2.144726e-01	3.445206e-02	9.083163e-02	2.016197e-02	8.565391e-02	1.514834e-02	7.606910e-01	2.751311e-02	2.188055e-01	1.981886e-01	2.274076e-01	7.307645e-02	2.535249e-01	2.899697e-02	6.702270e-02	3.833821e-01	1.881985e-01	2.842636e-02	2.519623e-01	8.100802e-02	1.002772e-01	2.759794e-01	2.005751e-01	1.037199e-02	2.817341e-01	1.310622e-01	2.504329e-02	1.026101e-01	9.770373e-02	3.121666e-01	3.847510e-01	7.772520e-02	1.200849e-01	4.094105e-01	1.448421e-01	5.239043e-03	2.989229e-01	2.150057e-02	1.683679e-01	2.353991e-01	1.626220e-01	6.827800e-02	2.206006e-01	1.447324e-01	1.554250e-01	2.160875e-01	1.513089e-01	2.894414e-01	1.422650e-01	4.547216e-02	5.591313e-02	4.172752e-01	1.287017e-01	1.013036e-03	2.984099e-01	9.868701e-02	4.472091e-01	4.779435e-02	1.151853e-01	3.898113e-01	4.354477e-01	4.686811e-02	1.091890e-01	4.084952e-01	2.299788e-01	2.522648e-01	2.732356e-01	2.445207e-01	2.275568e-01	2.791143e-01	3.133060e-01	1.800229e-01	2.421100e-01	3.101969e-01	2.788313e-01	1.688618e-01	3.292303e-01	1.819483e-01	1.950498e-01	2.937715e-01	4.288380e-02	5.165459e-01	2.601625e-01	1.804078e-01	3.047257e-01	1.031186e-01	4.550365e-01	1.371192e-01	3.689854e-01	1.820575e-01	1.674878e-01	2.814693e-01	1.764506e-01	2.609652e-01	2.855930e-01	2.769912e-01	3.084285e-01	1.368521e-01	3.861712e-01	1.685482e-01	2.538388e-01	2.713158e-01	1.715963e-01	3.032491e-01	1.115925e-01	3.182746e-01	1.849706e-01	3.851623e-01	2.060969e-01	2.753215e-01	3.234448e-01	1.951368e-01	3.535767e-01	2.532679e-01	1.349633e-01	2.581920e-01	1.037683e-01	4.566342e-01	2.611534e-01	1.784440e-01	2.316563e-01	2.356005e-01	3.600191e-01	1.727241e-01	4.168866e-01	1.999350e-01	1.962954e-01	1.868830e-01	1.418055e-01	3.054378e-01	2.711062e-01	2.816505e-01	2.989354e-01	2.195509e-01	3.159112e-01	1.656024e-01	2.423914e-01	3.253596e-01	1.955468e-01	2.367021e-01	8.135886e-02	5.394210e-01	2.769924e-01	1.022277e-01	5.164298e-01	3.937514e-01	3.917399e-02	2.951292e-01	1.286591e-02	2.973839e-02	2.564228e+00	1.561037e-01	2.240445e-01	5.054935e+00	3.386984e-02	2.067426e-01	2.755545e+00	3.419490e-01	1.072796e+00	9.217412e-01	3.561316e-02	1.376361e-01	2.314535e+00	1.337128e-01	3.860185e-02	1.138042e+00	1.594861e-01	3.722002e+00	4.408883e+00	1.032764e-01	4.811439e-01	1.534509e-01	1.678335e-01	2.820506e+00	7.276791e-01	1.465477e-01	2.151158e+00	2.120202e-01	2.343873e-02	2.484428e+00	2.285435e-01	4.591135e-03	3.535583e+00	2.590611e-01	5.086446e-02	2.923838e+00	4.497414e-01	2.415817e-01	4.220266e+00
11160000	-4.740491e+04	1.386523e+02	5.772989e+00	8.586078e-02	1.890804e-01	2.095007e-02	7.806430e-02	5.967928e-01	2.925164e-02	7.252510e-02	3.279316e-01	2.264300e-02	5.452389e-02	4.760223e-01	4.635408e-02	9.719727e-02	1.825449e-01	6.733136e-02	5.849540e-02	4.434420e-01	1.509890e-01	7.842956e-02	1.464233e-01	1.208845e-01	4.672813e-02	4.843507e-01	1.231838e-01	3.965181e-02	1.557677e-01	7.627555e-02	4.465165e-03	6.200140e-01	1.038257e-01	8.370994e-02	5.204722e-01	1.701068e-01	9.675065e-02	8.218940e-02	4.677106e-02	1.044449e-01	3.929539e-01	2.234803e-01	2.610573e-03	2.386010e-01	3.790929e-02	7.222469e-02	2.326425e-02	1.245905e-01	1.305205e-04	7.773484e-01	2.441715e-03	1.248012e-01	3.322270e-01	4.760703e-02	3.505754e-01	1.815724e-02	1.266321e-01	5.728631e-02	4.478740e-01	1.945814e-01	3.461455e-02	2.568053e-01	8.838443e-03	2.883142e-03	1.481784e-01	9.942749e-02	2.167179e-02	5.610045e-01	1.668346e-01	5.496978e-03	3.180867e-01	6.426838e-02	4.900187e-01	9.675056e-03	1.124541e-01	2.060464e-01	4.026348e-01	1.530387e-01	1.772964e-02	1.834946e-01	3.705581e-02	3.894699e-02	6.063748e-03	2.130753e-01	4.016384e-03	7.165256e-01	2.137200e-02	2.773670e-01	6.016566e-02	2.431452e-02	2.420492e-01	2.411558e-01	1.549478e-01	1.310353e-01	4.808110e-01	1.252218e-01	3.168599e-02	1.835709e-01	4.767504e-02	1.594617e-01	1.209526e-01	2.875224e-01	1.587394e-02	3.055192e-01	1.106701e-01	1.275958e-01	7.688689e-02	7.491547e-02	3.048305e-01	2.189399e-01	1.968315e-01	7.963295e-02	4.594937e-01	1.657689e-01	8.694104e-03	2.571473e-01	2.926306e-02	2.631838e-01	1.489969e-01	1.465363e-01	8.410979e-02	2.959181e-01	6.125509e-02	1.776266e-01	1.633694e-01	1.846753e-01	2.475870e-01	1.375340e-01	8.920775e-02	6.041888e-02	3.290934e-01	5.747369e-02	3.351640e-03	3.367413e-01	2.129211e-01	4.373839e-01	3.346022e-02	1.289102e-01	4.002457e-01	4.455347e-01	4.346271e-02	1.100163e-01	4.009863e-01	2.476046e-01	2.420924e-01	2.722172e-01	2.380858e-01	2.183991e-01	2.818375e-01	3.055191e-01	1.942443e-01	2.738915e-01	2.687935e-01	2.691991e-01	1.881159e-01	3.933638e-01	1.595715e-01	1.389940e-01	3.080707e-01	5.407995e-02	4.856851e-01	2.998307e-01	1.604043e-01	3.060983e-01	2.138245e-01	3.597405e-01	1.203368e-01	4.002381e-01	1.224840e-01	2.515013e-01	2.257765e-01	1.827238e-01	3.089345e-01	2.482457e-01	2.600961e-01	2.858091e-01	1.601378e-01	4.134030e-01	1.406500e-01	2.865074e-01	2.895364e-01	1.499926e-01	2.739636e-01	9.661906e-02	3.123263e-01	1.870573e-01	4.039973e-01	2.164218e-01	3.374288e-01	3.000245e-01	1.461249e-01	3.265968e-01	2.587625e-01	1.984931e-01	2.161477e-01	8.836858e-02	3.939163e-01	3.044903e-01	2.132248e-01	2.011793e-01	2.412195e-01	4.048864e-01	1.527148e-01	3.660766e-01	2.278147e-01	2.000536e-01	2.060552e-01	1.294852e-01	3.192177e-01	2.601703e-01	2.911268e-01	3.491057e-01	1.869963e-01	3.042552e-01	1.596427e-01	2.894038e-01	2.981100e-01	1.892294e-01	2.232568e-01	8.079547e-02	5.377484e-01	2.888821e-01	9.257399e-02	4.451151e-01	3.780014e-01	1.209739e-01	2.799567e-01	1.211022e-01	5.080089e-02	1.773247e+00	9.012121e-02	9.069727e-02	2.505812e+00	1.264300e-01	8.713711e-02	3.531533e+00	6.820631e-01	5.519840e-01	1.513018e+00	1.724849e-01	2.145498e-01	2.420024e+00	1.762748e-01	6.820933e-02	1.354979e+00	1.683882e-01	4.048915e+00	4.879704e+00	1.236898e-01	4.639508e-01	1.911352e-01	1.786673e-01	2.336312e+00	2.216596e+00	1.623151e-01	2.145059e+00	3.016059e-01	1.056731e-01	2.376560e+00	1.591518e-01	1.853516e-03	2.739280e+00	4.787349e-01	6.537909e-02	2.401330e+00	5.319422e-01	2.715295e-01	2.919458e+00
11170000	-4.738199e+04	1.440861e+02	5.582435e+00	4.085182e-02	3.063289e-01	3.580319e-02	9.810239e-02	4.656819e-01	5.323175e-02	4.198613e-02	2.490071e-01	2.228864e-02	7.312021e-02	5.736175e-01	3.998045e-02	1.073271e-01	1.913491e-01	5.830567e-02	7.962754e-02	4.053593e-01	1.580313e-01	8.868277e-02	1.767683e-01	1.101983e-01	5.425506e-02	4.637681e-01	1.063275e-01	1.082041e-01	1.922827e-01	3.161329e-02	5.400299e-03	5.400637e-01	1.224359e-01	3.651221e-02	5.547122e-01	2.569954e-01	1.168824e-01	1.555446e-02	1.934340e-02	8.429426e-02	5.076069e-01	1.603285e-01	5.919355e-03	1.998406e-01	4.201040e-02	1.337620e-01	3.284741e-02	8.442767e-02	4.300950e-04	7.414178e-01	7.115052e-03	6.472717e-02	3.128674e-01	2.034671e-02	4.285801e-01	5.070701e-02	1.227717e-01	6.579028e-02	4.464398e-01	1.477852e-01	4.566033e-02	2.879568e-01	6.367536e-03	5.006110e-02	1.132872e-01	1.875555e-02	2.456985e-02	5.162189e-01	2.771075e-01	2.615450e-02	4.299274e-01	4.643458e-02	4.808279e-01	8.182315e-04	1.583733e-02	1.581334e-01	4.455833e-01	1.634778e-01	1.501908e-02	1.914724e-01	2.631409e-02	2.456146e-02	1.221187e-02	1.556206e-01	1.251879e-03	7.887094e-01	1.764484e-02	3.127274e-01	9.487112e-02	2.203517e-01	1.973183e-01	3.936102e-02	1.353704e-01	1.079710e-01	3.892214e-01	1.910470e-01	4.584943e-02	2.142379e-01	5.167326e-02	8.924306e-02	2.567264e-01	1.335124e-01	3.367028e-02	3.137441e-01	1.731038e-01	2.351493e-02	5.103417e-02	4.560742e-02	5.275216e-01	1.759578e-01	1.763641e-01	7.863055e-02	4.186504e-01	1.419378e-01	1.179129e-02	3.146846e-01	3.430541e-02	1.592917e-01	1.094410e-01	1.592983e-01	4.335235e-02	4.558326e-01	7.278411e-02	1.269917e-01	1.901897e-01	1.452507e-01	4.224069e-01	7.716118e-02	3.799986e-02	6.235430e-02	3.856090e-01	1.759390e-01	1.590829e-04	2.729947e-01	1.029439e-01	4.508128e-01	5.514245e-02	1.115630e-01	3.824817e-01	4.512863e-01	4.177605e-02	1.232510e-01	3.836866e-01	2.459866e-01	2.430918e-01	2.640882e-01	2.468335e-01	2.090581e-01	2.697306e-01	3.240191e-01	1.971921e-01	1.895468e-01	2.657363e-01	3.184620e-01	2.262549e-01	3.460434e-01	1.994195e-01	2.023901e-01	2.521470e-01	5.003390e-02	5.103611e-01	2.444655e-01	1.951395e-01	3.855779e-01	1.755148e-01	3.002730e-01	1.386343e-01	3.881898e-01	1.758141e-01	1.611276e-01	2.748685e-01	1.703791e-01	2.449842e-01	2.881781e-01	2.964587e-01	2.773364e-01	1.768926e-01	3.977539e-01	1.480171e-01	2.632387e-01	2.940339e-01	1.549373e-01	2.877901e-01	9.416255e-02	3.152953e-01	1.770362e-01	4.135060e-01	2.089551e-01	4.071860e-01	3.016823e-01	8.217658e-02	3.436516e-01	2.797941e-01	1.546641e-01	2.218902e-01	1.056632e-01	3.535512e-01	3.157306e-01	2.250550e-01	2.654605e-01	2.363358e-01	2.825134e-01	2.156903e-01	3.285900e-01	2.206865e-01	1.754515e-01	2.752720e-01	1.469085e-01	3.212310e-01	2.469995e-01	2.848611e-01	3.147501e-01	1.763175e-01	3.625096e-01	1.464228e-01	2.652084e-01	3.102811e-01	1.868339e-01	2.376766e-01	6.425738e-02	5.579028e-01	2.832041e-01	9.463573e-02	4.950195e-01	3.680171e-01	1.044822e-01	2.816926e-01	3.610323e-02	5.513460e-02	1.796888e+00	1.162711e-01	3.099378e-01	2.217345e+00	6.679190e-02	2.377065e-01	2.853761e+00	6.803648e-02	1.009059e+00	1.698342e+00	1.753487e-02	1.136836e-01	3.204948e+00	1.598091e-01	5.954759e-02	1.171539e+00	1.625270e-01	3.434223e+00	5.053253e+00	1.071244e-01	5.108890e-01	1.097200e-01	3.580666e-01	2.165890e+00	1.336641e+00	1.927789e-01	2.226704e+00	2.092847e-01	8.016867e-02	2.259413e+00	1.755310e-01	1.055311e-03	2.924028e+00	3.009490e-01	4.617361e-02	2.148095e+00	4.784649e-01	2.203914e-01	4.364423e+00
11180000	-4.740361e+04	1.433269e+02	5.644725e+00	7.103090e-02	3.400743e-01	3.915986e-02	2.115228e-02	4.654120e-01	6.317067e-02	5.648994e-02	2.863643e-01	2.453075e-02	8.578014e-02	5.074853e-01	3.934952e-02	8.214346e-02	2.221674e-01	7.627386e-02	7.979305e-02	4.290711e-01	1.105512e-01	7.825115e-02	1.598180e-01	1.046641e-01	4.703768e-02	4.739627e-01	1.362663e-01	7.557403e-02	2.041914e-01	1.718113e-01	2.710043e-02	4.255988e-01	9.572395e-02	9.805611e-02	4.404457e-01	2.971589e-01	7.861868e-02	2.251294e-02	6.320767e-02	1.120142e-01	4.791271e-01	1.742263e-01	5.111048e-03	2.044971e-01	2.502428e-02	2.331543e-01	2.769116e-02	3.343897e-02	2.593802e-03	6.808710e-01	2.225086e-02	1.149489e-01	2.266559e-01	1.108210e-02	5.114833e-01	7.935655e-02	5.647324e-02	2.642854e-02	4.909777e-01	2.031448e-01	3.539542e-02	2.274592e-01	1.659437e-02	3.067031e-02	1.539987e-01	7.447273e-02	2.396392e-02	3.852412e-01	3.316531e-01	1.647766e-02	2.374822e-01	1.224264e-01	4.244583e-01	1.489335e-02	1.842621e-01	1.450379e-01	3.709523e-01	1.613284e-01	3.272017e-02	2.264228e-01	6.353843e-02	2.771447e-02	5.542906e-03	1.467836e-02	1.112968e-03	8.975199e-01	5.343140e-02	4.827307e-02	1.536586e-01	2.832944e-01	2.323450e-02	3.224086e-01	1.691308e-01	1.226441e-01	3.289708e-01	1.997768e-01	4.546833e-02	2.584899e-01	4.465004e-02	5.596475e-02	1.883696e-01	3.456863e-01	1.910099e-02	2.499183e-01	1.409600e-01	2.390437e-02	1.803818e-01	1.103019e-01	3.245218e-01	2.983241e-01	6.256610e-02	8.003481e-02	3.429132e-01	1.437212e-01	1.192276e-02	3.870099e-01	3.439814e-02	1.287177e-01	1.278399e-01	2.407608e-01	4.750369e-02	3.836536e-01	7.152431e-02	1.034583e-01	2.481351e-01	9.889856e-02	2.870526e-01	1.014711e-01	1.609844e-01	5.754346e-02	3.956047e-01	1.114239e-01	1.392591e-03	3.231108e-01	1.109246e-01	4.364957e-01	5.125101e-02	1.142125e-01	3.980407e-01	4.441272e-01	4.315432e-02	1.227010e-01	3.900174e-01	2.428805e-01	2.430258e-01	2.560693e-01	2.580244e-01	2.118525e-01	2.777625e-01	3.229712e-01	1.874138e-01	1.946830e-01	2.691448e-01	3.372057e-01	1.989666e-01	3.358581e-01	2.025228e-01	1.928262e-01	2.687929e-01	4.380273e-02	5.204512e-01	2.323610e-01	2.033851e-01	3.759218e-01	1.370802e-01	3.300668e-01	1.569312e-01	3.772821e-01	1.516079e-01	2.326362e-01	2.384738e-01	1.395144e-01	2.861640e-01	2.696127e-01	3.047089e-01	2.664538e-01	1.380666e-01	4.555013e-01	1.399782e-01	2.838850e-01	3.331287e-01	1.492510e-01	2.337353e-01	1.525014e-01	2.865396e-01	1.574451e-01	4.035139e-01	1.954762e-01	4.853064e-01	2.496815e-01	6.953588e-02	3.425105e-01	1.785071e-01	1.739444e-01	3.050380e-01	1.105462e-01	3.342330e-01	3.343342e-01	2.208866e-01	2.410566e-01	2.188580e-01	3.217465e-01	2.183389e-01	3.604025e-01	1.858387e-01	1.550908e-01	2.986680e-01	1.654201e-01	3.258320e-01	2.735751e-01	2.351728e-01	3.389803e-01	1.666495e-01	3.393350e-01	1.550351e-01	2.607532e-01	3.099984e-01	1.826951e-01	2.465532e-01	7.675750e-02	5.698580e-01	2.716445e-01	8.174003e-02	5.131624e-01	3.821199e-01	1.262279e-01	2.618648e-01	2.220054e-01	1.136989e-02	1.382771e+00	9.981213e-02	6.640417e-03	2.981035e+00	9.002343e-02	4.645784e-01	2.681516e+00	2.705949e-01	1.720711e-02	1.396916e+00	2.968702e-02	3.764743e-01	2.517090e+00	2.198416e-01	1.959232e-03	1.454983e+00	1.759388e-01	3.399943e+00	4.875517e+00	1.044787e-01	4.849126e-01	1.985831e-01	3.470905e-01	2.128306e+00	1.542374e+00	1.041391e-01	2.069352e+00	4.171530e-01	3.899070e-02	2.467747e+00	2.318910e-01	4.051146e-03	2.789630e+00	3.495603e-01	5.933470e-02	2.559817e+00	4.780424e-01	1.794491e-01	4.303953e+00
11190000	-4.737672e+04	1.568025e+02	5.216403e+00	5.773094e-02	3.069270e-01	3.674848e-02	6.515921e-02	4.827726e-01	5.066172e-02	6.094389e-02	3.224173e-01	1.910926e-02	5.227723e-02	4.960946e-01	4.915775e-02	1.185111e-01	1.967520e-01	6.762820e-02	7.886895e-02	4.372608e-01	1.009789e-01	7.722271e-02	1.506940e-01	1.305799e-01	4.352902e-02	4.868571e-01	1.111173e-01	6.178000e-02	1.952113e-01	7.657966e-02	1.826041e-02	5.511142e-01	9.705437e-02	2.669704e-02	5.755718e-01	2.254560e-01	6.161484e-02	5.917756e-02	5.148274e-02	9.789102e-02	4.517946e-01	1.758373e-01	2.459744e-03	2.202933e-01	5.172401e-02	2.592948e-01	4.490948e-02	2.855595e-02	9.900989e-04	6.326745e-01	3.357518e-02	1.846020e-01	1.772128e-01	7.125677e-02	4.637034e-01	1.004159e-01	2.809110e-03	9.322476e-02	4.880821e-01	1.904893e-01	3.372213e-02	1.830975e-01	1.138423e-02	2.222988e-02	6.762401e-02	2.094234e-02	2.857312e-04	6.159812e-01	2.729369e-01	1.268424e-01	1.976695e-01	2.032646e-02	5.216480e-01	4.956760e-02	8.394610e-02	1.799458e-01	3.686528e-01	1.911613e-01	1.101071e-02	2.202101e-01	2.901933e-02	1.923746e-02	1.238343e-03	5.137448e-02	5.637202e-03	8.628430e-01	5.966949e-02	3.919522e-01	3.607276e-01	3.047596e-02	1.024561e-01	6.240102e-03	1.081481e-01	1.096552e-01	4.608226e-01	1.658066e-01	3.229136e-02	1.930544e-01	3.836981e-02	7.191481e-02	1.068941e-01	2.301531e-01	1.162470e-02	4.505145e-01	1.288988e-01	1.060025e-01	1.554868e-01	1.212060e-01	3.662497e-01	2.170374e-01	3.401759e-02	9.329274e-02	3.976945e-01	1.650304e-01	1.544135e-02	3.011986e-01	2.734245e-02	9.988623e-02	1.317729e-01	1.895886e-01	2.802709e-02	3.756422e-01	1.750830e-01	1.702172e-01	1.696831e-01	2.104099e-01	3.034760e-01	9.727462e-02	4.893915e-02	7.089347e-02	3.737756e-01	1.271525e-01	2.349166e-03	3.124453e-01	1.133840e-01	4.218382e-01	4.653442e-02	1.214285e-01	4.101989e-01	4.503226e-01	3.822162e-02	1.121435e-01	3.993122e-01	2.552264e-01	2.352012e-01	2.535578e-01	2.560147e-01	2.088833e-01	2.906356e-01	3.053983e-01	1.950828e-01	2.474521e-01	2.476310e-01	3.528070e-01	1.521099e-01	3.919382e-01	1.876217e-01	1.566291e-01	2.638110e-01	4.657763e-02	5.067740e-01	2.796779e-01	1.669704e-01	3.722590e-01	1.382206e-01	3.302324e-01	1.592880e-01	4.043938e-01	1.772903e-01	1.619729e-01	2.563429e-01	1.348767e-01	3.324303e-01	2.493134e-01	2.833796e-01	2.931770e-01	1.794211e-01	3.931450e-01	1.342568e-01	2.512279e-01	2.911893e-01	2.061702e-01	2.514125e-01	1.092368e-01	2.890725e-01	2.197193e-01	3.819715e-01	2.196452e-01	3.522299e-01	3.491018e-01	7.902310e-02	2.896787e-01	2.657194e-01	1.662448e-01	2.783571e-01	9.399879e-02	4.616270e-01	2.415927e-01	2.027815e-01	2.471196e-01	1.844739e-01	4.256831e-01	1.427233e-01	3.577451e-01	2.122013e-01	1.661473e-01	2.639063e-01	1.383784e-01	2.961719e-01	2.746584e-01	2.907912e-01	3.549627e-01	2.051395e-01	3.303635e-01	1.095343e-01	2.574877e-01	2.883452e-01	1.689223e-01	2.852449e-01	6.839501e-02	5.475339e-01	2.821468e-01	1.019243e-01	4.899503e-01	3.501031e-01	9.381757e-02	2.770193e-01	1.503209e-01	6.101767e-02	1.242179e+00	1.952145e-01	1.097226e-01	2.569853e+00	1.590875e-01	5.455548e-01	2.346399e+00	1.871255e-01	2.335552e-01	1.180448e+00	2.567722e-02	4.522787e-01	1.954723e+00	1.602956e-01	9.204014e-03	1.276412e+00	1.696645e-01	4.293825e+00	4.760591e+00	1.012137e-01	5.146794e-01	1.801562e-01	3.271855e-01	2.053235e+00	9.993808e-01	9.266852e-02	2.384885e+00	2.366580e-01	4.528599e-02	2.113081e+00	2.716928e-01	2.515160e-03	3.038628e+00	3.520552e-01	5.258090e-02	2.431004e+00	5.316826e-01	2.034342e-01	3.577081e+00
11200000	-4.741417e+04	1.490825e+02	5.458513e+00	8.036304e-02	2.721811e-01	3.411047e-02	5.404516e-02	5.000318e-01	5.926843e-02	5.168623e-02	3.151275e-01	2.506604e-02	7.735023e-02	4.844608e-01	4.630920e-02	9.729171e-02	2.130104e-01	5.265220e-02	8.189127e-02	4.405135e-01	1.146409e-01	7.642866e-02	1.445561e-01	1.304809e-01	5.405383e-02	4.811925e-01	1.132880e-01	3.865500e-02	1.971699e-01	8.315777e-02	5.182046e-02	5.091899e-01	1.200069e-01	3.762995e-02	4.950542e-01	3.136473e-01	1.130369e-01	2.971568e-02	1.091587e-02	6.756361e-02	4.752468e-01	1.251310e-01	1.310342e-03	2.531601e-01	7.758822e-02	1.676849e-01	5.397664e-02	1.306275e-02	4.823269e-02	6.616966e-01	5.534642e-02	1.172783e-01	2.145851e-01	3.253779e-02	3.232841e-01	8.726898e-02	2.250457e-01	2.409650e-02	5.791838e-01	1.595104e-01	4.134765e-02	1.881035e-01	7.758225e-03	3.222049e-02	1.776210e-01	1.103138e-01	2.503636e-02	3.966321e-01	2.581762e-01	4.957627e-02	2.979334e-01	1.460530e-01	2.692231e-01	1.053055e-01	1.319087e-01	1.003873e-01	3.723938e-01	2.065461e-01	1.890018e-02	2.586567e-01	4.311589e-02	3.495530e-02	8.620295e-03	1.151308e-02	3.483213e-04	9.371765e-01	7.386542e-03	7.631967e-02	4.523814e-02	7.316101e-02	5.877262e-01	1.261285e-01	9.142655e-02	6.838035e-02	3.897377e-01	1.908287e-01	3.412759e-02	2.529501e-01	6.397555e-02	5.527649e-02	1.553425e-01	2.250418e-01	3.666735e-02	3.485302e-01	1.791417e-01	3.201432e-02	6.733986e-02	5.495386e-02	2.846604e-01	4.572832e-01	1.037484e-01	6.532041e-02	4.479725e-01	1.711191e-01	7.940499e-03	2.842430e-01	2.340438e-02	9.912512e-02	1.213882e-01	2.825706e-01	1.297807e-02	3.771490e-01	1.067890e-01	5.601422e-02	2.826965e-01	1.110313e-01	3.260017e-01	1.854342e-01	3.882210e-02	6.386523e-02	3.472914e-01	5.638995e-02	5.269472e-03	3.747577e-01	1.524262e-01	4.643460e-01	4.852162e-02	1.236480e-01	3.634843e-01	4.281585e-01	4.583818e-02	1.044081e-01	4.215952e-01	2.499700e-01	2.301568e-01	2.757130e-01	2.441603e-01	2.079631e-01	2.707033e-01	3.357136e-01	1.856201e-01	2.291790e-01	2.610110e-01	3.279801e-01	1.818299e-01	4.256753e-01	1.576183e-01	1.705053e-01	2.462010e-01	4.187860e-02	5.726568e-01	2.142064e-01	1.712582e-01	3.275176e-01	1.754612e-01	3.472917e-01	1.497296e-01	3.528532e-01	1.920372e-01	2.027713e-01	2.523382e-01	1.771364e-01	3.319391e-01	2.128523e-01	2.780722e-01	3.138353e-01	1.952432e-01	3.531374e-01	1.377840e-01	2.429526e-01	2.954371e-01	2.116761e-01	2.499342e-01	1.200365e-01	3.421710e-01	1.719584e-01	3.658341e-01	2.987011e-01	3.148599e-01	2.980091e-01	8.842981e-02	2.491474e-01	3.144610e-01	1.664470e-01	2.699445e-01	1.090718e-01	4.581229e-01	2.368102e-01	1.959951e-01	3.245505e-01	1.458155e-01	3.509013e-01	1.787327e-01	3.134831e-01	1.922289e-01	1.794928e-01	3.147953e-01	1.283087e-01	3.660777e-01	2.154757e-01	2.901378e-01	3.273821e-01	2.370318e-01	3.153815e-01	1.202046e-01	3.078135e-01	3.298307e-01	1.492357e-01	2.131200e-01	9.416437e-02	5.490269e-01	2.761998e-01	8.060893e-02	4.666913e-01	3.931317e-01	1.225519e-01	2.758655e-01	5.165743e-02	4.598398e-02	1.130421e+00	1.286150e-01	9.961215e-02	1.956370e+00	9.912463e-02	1.621821e-01	1.991368e+00	2.083878e-01	1.181722e-01	1.444873e+00	5.044349e-02	3.209220e-02	3.417137e+00	9.734148e-02	6.042689e-02	2.517317e+00	1.604550e-01	4.328242e+00	5.073448e+00	1.076201e-01	4.688113e-01	2.323780e-01	3.606248e-01	2.571620e+00	7.888411e-01	8.051651e-02	2.190007e+00	3.917659e-01	7.603714e-02	1.993241e+00	2.927901e-01	8.709179e-04	2.987378e+00	2.903377e-01	5.161823e-02	2.433719e+00	3.802414e-01	1.615691e-01	3.132232e+00
11210000	-4.741533e+04	1.453772e+02	5.501794e+00	4.992020e-02	3.167579e-01	3.419651e-02	9.354259e-02	4.530354e-01	5.254733e-02	7.517509e-02	2.778464e-01	1.892612e-02	5.728767e-02	5.319802e-01	3.878454e-02	9.456855e-02	1.627486e-01	9.553113e-02	5.512246e-02	4.577477e-01	1.342816e-01	7.291758e-02	1.616028e-01	1.095404e-01	5.501897e-02	4.951638e-01	1.057564e-01	3.044181e-02	3.294207e-01	6.002591e-02	1.213880e-02	4.521706e-01	1.158023e-01	8.747266e-02	3.445311e-01	3.121638e-01	1.516522e-01	7.230182e-02	3.187840e-02	6.047402e-02	5.150822e-01	1.379351e-01	7.946247e-03	2.269032e-01	5.165921e-02	1.850720e-01	3.738294e-02	7.734357e-02	4.443615e-02	6.198293e-01	3.593599e-02	1.085866e-01	2.031143e-01	2.156955e-02	3.897448e-01	9.040404e-02	1.865806e-01	3.843060e-02	4.469871e-01	2.280342e-01	2.996041e-02	2.284086e-01	2.817912e-02	8.773213e-03	1.182291e-01	1.992124e-01	1.883199e-03	4.268240e-01	2.450781e-01	9.440260e-02	2.717036e-01	7.527547e-02	4.850469e-01	1.069654e-02	6.287487e-02	1.304471e-01	2.977210e-01	1.939203e-01	4.034047e-02	2.707638e-01	6.680739e-02	3.870309e-02	2.255925e-02	3.329639e-02	3.105466e-03	8.935537e-01	8.782088e-03	4.516094e-01	8.102536e-02	5.293413e-02	1.694267e-01	1.115892e-01	1.334152e-01	1.287744e-01	4.415467e-01	1.315296e-01	3.144969e-02	2.178788e-01	4.882091e-02	1.084660e-01	1.833778e-01	1.583713e-01	7.488428e-03	3.555651e-01	1.867313e-01	4.511351e-02	4.640306e-02	8.841695e-02	5.162617e-01	1.964264e-01	1.073784e-01	5.533748e-02	4.236839e-01	1.674509e-01	1.204789e-02	3.228134e-01	1.866642e-02	1.263378e-01	1.257197e-01	2.326316e-01	4.282456e-02	4.049156e-01	6.757080e-02	9.828214e-02	2.280085e-01	8.806385e-02	3.909792e-01	1.128353e-01	8.183104e-02	3.501580e-02	2.383157e-01	1.896435e-01	3.449796e-03	3.582582e-01	1.753170e-01	4.213202e-01	4.463337e-02	1.229563e-01	4.110901e-01	4.295496e-01	4.361776e-02	1.254150e-01	4.014176e-01	2.462705e-01	2.545692e-01	2.700413e-01	2.291189e-01	2.221184e-01	2.736520e-01	3.064821e-01	1.977475e-01	3.035183e-01	2.707900e-01	2.562632e-01	1.694285e-01	3.900555e-01	1.618320e-01	2.201218e-01	2.279907e-01	3.823966e-02	5.398793e-01	2.407605e-01	1.811206e-01	3.536409e-01	1.248727e-01	4.147800e-01	1.067065e-01	3.660790e-01	1.690553e-01	1.733352e-01	2.915305e-01	1.382682e-01	3.319956e-01	2.281880e-01	3.015482e-01	2.175965e-01	1.585459e-01	4.867388e-01	1.371187e-01	2.393604e-01	3.220193e-01	2.118410e-01	2.267793e-01	1.324689e-01	3.170765e-01	1.814618e-01	3.689928e-01	2.564646e-01	3.029303e-01	3.080639e-01	1.325413e-01	2.436037e-01	3.249337e-01	1.034728e-01	3.279899e-01	1.099584e-01	4.402518e-01	2.444011e-01	2.053887e-01	2.174362e-01	1.696490e-01	4.015643e-01	2.113505e-01	3.722363e-01	2.144575e-01	1.784620e-01	2.348442e-01	1.403143e-01	3.229818e-01	2.666506e-01	2.700533e-01	3.170114e-01	1.663454e-01	3.733557e-01	1.432874e-01	3.106027e-01	2.558753e-01	1.651560e-01	2.683660e-01	9.499249e-02	5.515267e-01	2.659889e-01	8.749184e-02	4.472371e-01	3.682243e-01	1.227667e-01	3.204655e-01	7.350359e-02	5.714963e-02	1.172339e+00	1.446853e-01	4.059505e-01	2.980849e+00	1.523134e-01	9.391862e-02	2.497233e+00	1.879538e-01	1.131818e+00	1.147698e+00	4.528498e-02	8.960171e-02	2.753761e+00	2.366016e-01	7.736206e-02	2.863565e+00	1.626518e-01	4.435737e+00	4.980081e+00	1.152861e-01	4.427284e-01	2.076509e-01	3.045416e-01	2.426653e+00	6.533634e-01	7.232758e-02	2.082541e+00	1.599336e-01	5.735959e-02	2.275445e+00	1.684697e-01	1.052347e-02	3.468696e+00	3.132717e-01	3.247034e-02	2.497336e+00	4.377561e-01	1.325946e-01	3.435419e+00
11220000	-4.738548e+04	1.442792e+02	5.562059e+00	9.572408e-02	2.730799e-01	2.756256e-02	2.039821e-02	5.427860e-01	4.044931e-02	5.365434e-02	3.323117e-01	2.167719e-02	6.901557e-02	4.832216e-01	4.011957e-02	7.254458e-02	1.848142e-01	7.041035e-02	8.886142e-02	4.163284e-01	1.670411e-01	7.779379e-02	1.444657e-01	1.176864e-01	4.904315e-02	4.942393e-01	1.167716e-01	5.538437e-02	2.322434e-01	8.336532e-02	9.921836e-02	4.372659e-01	9.252267e-02	3.020782e-02	4.057493e-01	3.846728e-01	1.295490e-01	2.779056e-02	2.203054e-02	6.585579e-02	4.759913e-01	1.935555e-01	4.475992e-04	2.172483e-01	4.690149e-02	8.610051e-02	1.922733e-02	1.063082e-01	1.367653e-04	7.222682e-01	6.595908e-02	1.057472e-01	3.329257e-01	1.638506e-02	3.861864e-01	1.003650e-01	5.839063e-02	4.727079e-02	5.550483e-01	2.224539e-01	2.422537e-02	1.391984e-01	1.180326e-02	1.979347e-02	2.056275e-01	3.386107e-02	2.883489e-02	3.906385e-01	3.212446e-01	7.611440e-02	3.750321e-01	5.084265e-02	3.365786e-01	2.703173e-02	1.344005e-01	1.798458e-01	3.339131e-01	1.618091e-01	1.825091e-02	2.523492e-01	5.383190e-02	1.061944e-01	5.621320e-04	8.028621e-02	2.444212e-03	7.491578e-01	6.135517e-02	1.641937e-01	9.929363e-02	4.922033e-06	6.421722e-01	3.321602e-02	6.111961e-02	1.118244e-01	4.581886e-01	1.258770e-01	5.039173e-02	1.937944e-01	5.992388e-02	7.383078e-02	1.767454e-01	2.405330e-01	3.835632e-02	3.593312e-01	1.112033e-01	1.219732e-02	1.565681e-01	6.539599e-02	5.722341e-01	1.064451e-01	8.715940e-02	7.657961e-02	3.907060e-01	1.793711e-01	1.322857e-02	3.116256e-01	2.848913e-02	1.412374e-01	1.882034e-01	1.511709e-01	7.489643e-02	3.965419e-01	4.794992e-02	1.121800e-01	2.562421e-01	4.748704e-02	4.375041e-01	1.141308e-01	3.245599e-02	3.628535e-02	3.315152e-01	1.773721e-01	4.530521e-04	3.441864e-01	1.101878e-01	4.299669e-01	4.269274e-02	1.248593e-01	4.024810e-01	4.372878e-01	4.142192e-02	1.178579e-01	4.034323e-01	2.526786e-01	2.536236e-01	2.658388e-01	2.278589e-01	2.079612e-01	2.784499e-01	3.324321e-01	1.811568e-01	2.447702e-01	2.484199e-01	2.766119e-01	2.301979e-01	3.975750e-01	2.297562e-01	1.202254e-01	2.524435e-01	3.990676e-02	5.397449e-01	2.610112e-01	1.593371e-01	3.885755e-01	1.776622e-01	3.306673e-01	1.030950e-01	4.296851e-01	1.388312e-01	1.730079e-01	2.584758e-01	1.097054e-01	3.650333e-01	2.281441e-01	2.971171e-01	2.723378e-01	1.946685e-01	3.794894e-01	1.535043e-01	2.581119e-01	3.582130e-01	1.720307e-01	2.116444e-01	1.300368e-01	3.150515e-01	1.892318e-01	3.656799e-01	2.435729e-01	3.559399e-01	2.872721e-01	1.132151e-01	2.293482e-01	3.164529e-01	2.294851e-01	2.247138e-01	1.119683e-01	4.139975e-01	2.377642e-01	2.362700e-01	1.800010e-01	1.956442e-01	4.354032e-01	1.889516e-01	3.350069e-01	2.705599e-01	1.854225e-01	2.090107e-01	1.282240e-01	3.255022e-01	2.789561e-01	2.673177e-01	3.253648e-01	1.468971e-01	3.337199e-01	1.940183e-01	3.148396e-01	2.746516e-01	1.893785e-01	2.211302e-01	6.178911e-02	5.656823e-01	2.912111e-01	8.131749e-02	4.194501e-01	3.575350e-01	2.299388e-02	3.082326e-01	1.301003e-01	6.308553e-02	1.108415e+00	1.398695e-01	1.825274e-01	1.628659e+00	9.311112e-02	3.171629e-01	3.327141e+00	1.766354e-01	2.633650e+00	1.358221e+00	1.070605e-01	1.379641e-01	2.516801e+00	1.351765e-01	9.019451e-03	1.633608e+00	1.564520e-01	4.103648e+00	5.252407e+00	9.135103e-02	4.718222e-01	2.650661e-01	2.122193e-01	2.708665e+00	1.020571e+00	1.397967e-01	2.225916e+00	3.253585e-01	5.739549e-02	2.168710e+00	1.857164e-01	3.829314e-03	2.819206e+00	3.047657e-01	5.596686e-02	2.129482e+00	3.969269e-01	2.059838e-01	3.277427e+00
11230000	-4.742232e+04	1.415694e+02	5.673941e+00	6.639437e-02	2.624519e-01	3.384778e-02	5.197516e-02	5.409048e-01	4.442596e-02	5.596686e-02	3.740920e-01	2.483426e-02	7.174202e-02	4.256415e-01	4.772337e-02	8.501703e-02	1.910889e-01	5.080525e-02	9.974763e-02	4.095660e-01	1.637752e-01	5.141007e-02	1.267165e-01	1.375368e-01	5.379264e-02	5.122441e-01	1.182999e-01	5.256857e-02	2.999065e-01	1.344660e-01	5.505195e-02	4.117782e-01	4.622874e-02	1.954314e-02	5.489779e-01	1.650679e-01	6.970772e-02	1.678767e-01	2.882665e-02	8.751182e-02	4.159634e-01	1.321044e-01	9.479968e-04	3.007941e-01	6.267822e-02	1.823059e-01	3.367824e-02	2.259995e-02	7.258815e-03	7.180306e-01	3.612645e-02	8.829773e-02	2.977167e-01	5.491956e-03	4.760330e-01	1.181439e-01	1.431676e-02	4.753460e-02	5.847920e-01	1.515142e-01	2.680875e-02	1.860971e-01	3.253240e-03	1.225657e-02	1.039001e-01	3.955438e-02	1.571540e-02	6.416645e-01	1.869090e-01	2.733938e-02	6.008949e-01	1.601549e-02	2.879417e-01	1.498987e-04	6.765856e-02	9.143735e-02	4.434336e-01	2.476669e-01	1.520749e-02	1.805797e-01	2.167496e-02	2.679558e-02	1.900842e-02	9.036263e-02	9.301597e-04	8.591946e-01	3.708568e-03	4.427726e-02	2.237138e-01	1.344885e-01	1.938110e-01	1.014686e-01	3.022408e-01	1.231358e-01	4.549583e-01	1.222387e-01	4.759807e-02	1.886735e-01	6.339570e-02	5.547285e-02	1.620846e-01	2.551314e-01	1.692641e-02	3.051065e-01	2.052783e-01	4.131245e-02	1.006905e-01	1.040067e-01	2.567518e-01	4.351726e-01	6.206601e-02	4.661101e-02	4.513754e-01	1.537020e-01	9.135048e-03	3.057085e-01	3.346803e-02	2.517507e-01	1.731613e-01	1.415452e-01	1.150267e-01	2.757195e-01	4.279657e-02	1.137634e-01	2.720413e-01	3.385487e-01	1.783679e-01	5.655319e-02	4.072546e-02	7.538602e-02	3.457105e-01	1.675132e-01	3.668228e-03	2.507254e-01	1.569967e-01	4.541913e-01	4.213501e-02	1.177048e-01	3.859689e-01	4.378931e-01	4.294221e-02	1.130719e-01	4.060927e-01	2.406245e-01	2.481033e-01	2.656682e-01	2.456040e-01	2.285376e-01	2.756036e-01	3.191528e-01	1.767060e-01	2.583855e-01	3.143184e-01	2.512417e-01	1.760544e-01	4.096934e-01	1.665707e-01	1.756173e-01	2.481187e-01	6.130566e-02	5.357839e-01	2.312391e-01	1.716714e-01	3.817475e-01	1.635554e-01	3.087741e-01	1.459230e-01	3.884729e-01	1.827754e-01	1.723043e-01	2.564474e-01	1.480540e-01	3.195645e-01	2.300751e-01	3.023064e-01	2.720570e-01	1.880857e-01	3.638659e-01	1.759914e-01	2.420443e-01	2.500214e-01	1.603775e-01	3.475569e-01	1.191152e-01	3.779363e-01	1.544075e-01	3.485410e-01	2.362801e-01	3.991798e-01	2.589419e-01	1.055982e-01	2.559855e-01	2.445194e-01	2.250919e-01	2.744032e-01	1.075970e-01	4.418308e-01	2.234345e-01	2.271377e-01	2.273053e-01	1.946602e-01	3.917980e-01	1.862364e-01	4.004181e-01	2.054275e-01	1.512661e-01	2.428883e-01	1.399780e-01	3.351222e-01	2.499895e-01	2.749103e-01	2.618888e-01	2.298812e-01	3.087367e-01	1.994933e-01	2.772331e-01	3.051805e-01	2.131473e-01	2.044392e-01	7.274986e-02	5.929362e-01	2.390806e-01	9.523334e-02	4.743575e-01	3.890622e-01	1.039816e-01	2.828988e-01	1.856734e-01	1.229042e-02	1.511537e+00	1.466912e-01	9.508059e-02	1.587098e+00	1.693909e-01	1.531562e-01	2.508441e+00	2.610028e-01	1.456892e+00	1.494243e+00	1.768936e-02	1.075003e-02	3.286854e+00	2.167813e-01	1.031963e-01	2.010714e+00	2.019561e-01	4.492476e+00	5.053795e+00	1.065542e-01	4.519524e-01	1.578832e-01	2.695677e-01	2.373475e+00	1.277709e+00	2.219004e-01	2.139515e+00	2.293017e-01	6.621527e-02	2.099698e+00	2.725601e-01	4.439359e-03	2.461738e+00	3.589615e-01	4.767310e-02	2.420865e+00	3.678091e-01	3.575912e-01	3.257251e+00
11240000	-4.739051e+04	1.453793e+02	5.549730e+00	5.510913e-02	3.537538e-01	3.544937e-02	4.305316e-02	4.424910e-01	7.014348e-02	6.681414e-02	3.334626e-01	2.459519e-02	7.362913e-02	4.649049e-01	3.659408e-02	1.165543e-01	1.778312e-01	6.748788e-02	6.003506e-02	4.691607e-01	1.089309e-01	5.620132e-02	1.287542e-01	1.224202e-01	4.573234e-02	5.202322e-01	1.266598e-01	4.160482e-02	1.454543e-01	7.020573e-02	3.311769e-03	6.167239e-01	1.226995e-01	1.174148e-02	5.189542e-01	2.018167e-01	1.333602e-01	5.668088e-02	7.744647e-02	6.165544e-02	4.066254e-01	2.435023e-01	4.383058e-04	2.327520e-01	5.502647e-02	3.517140e-01	9.094334e-02	5.205697e-02	3.690733e-03	4.228987e-01	7.869624e-02	1.046086e-01	3.609506e-01	8.971391e-02	2.323303e-01	1.527412e-01	5.965548e-02	5.591489e-02	5.200472e-01	1.784306e-01	4.079155e-02	1.994609e-01	5.354923e-03	1.155899e-03	1.031263e-01	1.549514e-01	1.967338e-02	5.026498e-01	2.184432e-01	3.648555e-02	4.306824e-01	3.387590e-02	3.706874e-01	1.123630e-02	1.170325e-01	1.612728e-01	3.854656e-01	1.583651e-01	2.599939e-02	2.231310e-01	4.576604e-02	7.259053e-02	5.235189e-03	4.320514e-02	1.293298e-03	8.618037e-01	1.587213e-02	1.093831e-01	2.499065e-02	3.184094e-01	1.127949e-01	2.528256e-02	4.091394e-01	1.284868e-01	3.776728e-01	1.327952e-01	3.964830e-02	2.441985e-01	7.719847e-02	8.804146e-02	1.174968e-01	1.192749e-01	9.865272e-03	4.606205e-01	2.047010e-01	3.898494e-02	1.000670e-01	1.942137e-02	6.045694e-01	1.815842e-01	5.537309e-02	6.120702e-02	4.731729e-01	1.816607e-01	9.902080e-03	2.601422e-01	1.391508e-02	1.445551e-01	1.302684e-01	2.590856e-01	2.258456e-02	3.614262e-01	8.208010e-02	1.279197e-01	1.375884e-01	2.915831e-01	2.360992e-01	1.413288e-01	6.548075e-02	6.689686e-02	2.614341e-01	1.327461e-01	2.604908e-03	3.903120e-01	1.460059e-01	4.253974e-01	5.107621e-02	1.132588e-01	4.102676e-01	4.436990e-01	5.017016e-02	1.218370e-01	3.842939e-01	2.354258e-01	2.400366e-01	2.789328e-01	2.456048e-01	2.140423e-01	2.740443e-01	3.266804e-01	1.852330e-01	2.246591e-01	3.085231e-01	3.259124e-01	1.409053e-01	3.656789e-01	2.254136e-01	1.303979e-01	2.785096e-01	3.815148e-02	5.483809e-01	2.566899e-01	1.567777e-01	2.628076e-01	1.958986e-01	3.371896e-01	2.041043e-01	3.399067e-01	1.639085e-01	2.383348e-01	2.578500e-01	1.492086e-01	3.163036e-01	2.267702e-01	3.077177e-01	2.925695e-01	2.152770e-01	3.742268e-01	1.179267e-01	2.508405e-01	2.977850e-01	1.642204e-01	2.871542e-01	1.213961e-01	3.323047e-01	1.746916e-01	3.716077e-01	1.699843e-01	3.950174e-01	3.452574e-01	8.974095e-02	2.791051e-01	2.527306e-01	1.945714e-01	2.735929e-01	1.375515e-01	4.170847e-01	2.394781e-01	2.058858e-01	2.698959e-01	1.823518e-01	3.845570e-01	1.631953e-01	3.273076e-01	1.809529e-01	2.095613e-01	2.821782e-01	1.334472e-01	2.884823e-01	2.914510e-01	2.866194e-01	2.999377e-01	2.301696e-01	3.481649e-01	1.217278e-01	2.213666e-01	2.967657e-01	2.189104e-01	2.629573e-01	7.718474e-02	5.327926e-01	3.041541e-01	8.586863e-02	4.895487e-01	3.725143e-01	1.320260e-01	2.500428e-01	9.158617e-02	8.064178e-02	1.270353e+00	1.586295e-01	1.886837e-01	3.730203e+00	1.010127e-01	1.153316e+00	1.970322e+00	1.777451e-01	8.209888e-02	1.735725e+00	2.156375e-01	2.649158e-02	2.235570e+00	1.921894e-01	9.595987e-03	1.380920e+00	1.636467e-01	3.663824e+00	4.637764e+00	1.157669e-01	4.936862e-01	2.419534e-01	3.788403e-01	3.176379e+00	1.065216e+00	1.899536e-01	2.241328e+00	2.670235e-01	6.017496e-02	2.635078e+00	2.494224e-01	8.566956e-04	3.145505e+00	3.023947e-01	8.917329e-02	2.483450e+00	5.363429e-01	2.504634e-01	2.837670e+00
11250000	-4.740547e+04	1.484058e+02	5.438187e+00	6.296974e-02	3.528047e-01	4.773816e-02	3.065062e-02	4.575637e-01	4.827304e-02	4.631331e-02	3.072486e-01	3.031355e-02	5.748559e-02	5.186546e-01	3.998431e-02	9.150743e-02	1.657341e-01	6.097340e-02	9.339927e-02	4.707687e-01	1.176171e-01	7.628098e-02	1.403738e-01	1.283926e-01	5.377745e-02	4.907985e-01	1.103766e-01	7.383794e-02	1.201141e-01	8.709439e-02	1.826901e-02	5.216102e-01	1.790743e-01	8.740838e-03	5.510089e-01	2.322705e-01	1.693202e-01	1.981553e-02	1.884396e-02	5.556666e-02	3.374007e-01	3.093579e-01	1.952196e-03	2.442871e-01	5.143546e-02	1.906601e-01	3.353378e-02	1.442511e-02	1.710290e-02	7.123892e-01	3.188885e-02	6.066478e-02	3.395188e-01	6.170826e-02	4.917574e-01	3.671051e-02	9.640289e-03	3.982818e-02	4.673109e-01	2.164037e-01	5.164534e-02	2.090826e-01	1.572926e-02	1.085825e-01	1.571696e-01	4.492657e-02	3.201694e-02	4.053762e-01	2.519283e-01	1.768555e-01	4.011270e-01	5.836740e-02	2.433285e-01	2.909334e-03	1.174123e-01	1.664164e-01	3.596006e-01	1.481316e-01	2.515594e-02	2.385726e-01	6.212276e-02	2.224410e-02	2.974793e-02	1.494562e-02	9.530791e-04	8.716448e-01	6.046448e-02	2.532161e-02	3.017135e-01	1.781499e-01	2.351547e-01	2.405660e-01	1.909426e-02	1.030164e-01	3.779380e-01	1.560004e-01	4.563584e-02	2.603242e-01	5.708513e-02	5.374295e-02	2.125666e-01	3.605826e-01	2.332295e-02	2.568351e-01	9.294979e-02	8.712268e-02	7.900350e-02	7.733137e-02	3.000967e-01	3.055381e-01	1.509077e-01	9.997607e-02	3.550684e-01	1.267189e-01	1.030614e-02	3.822286e-01	2.570186e-02	2.010382e-01	1.555612e-01	8.211528e-02	1.953223e-02	3.978082e-01	1.439449e-01	1.787029e-01	1.520395e-01	1.070493e-01	4.052572e-01	8.272449e-02	7.422663e-02	3.567935e-02	2.548166e-01	3.369390e-01	5.928903e-04	2.478852e-01	1.240870e-01	4.120674e-01	5.237562e-02	1.305880e-01	4.049689e-01	4.396376e-01	4.843767e-02	1.173855e-01	3.945392e-01	2.646673e-01	2.300031e-01	2.584079e-01	2.469217e-01	2.074807e-01	2.848655e-01	3.324501e-01	1.752036e-01	2.502041e-01	2.690140e-01	2.799622e-01	2.008197e-01	3.395243e-01	2.532357e-01	1.523807e-01	2.548594e-01	6.068550e-02	5.254437e-01	2.478657e-01	1.660051e-01	3.176716e-01	1.353850e-01	3.742539e-01	1.726895e-01	4.107738e-01	1.428723e-01	1.612368e-01	2.851171e-01	1.470441e-01	3.244664e-01	2.031210e-01	3.253685e-01	2.830451e-01	1.726170e-01	4.055909e-01	1.387471e-01	2.012976e-01	2.817093e-01	2.091276e-01	3.078655e-01	1.142934e-01	3.116320e-01	1.626193e-01	4.114553e-01	1.963496e-01	4.215034e-01	3.175592e-01	6.458780e-02	3.130022e-01	2.468939e-01	1.562074e-01	2.838965e-01	1.176536e-01	4.366072e-01	2.578922e-01	1.878469e-01	2.319231e-01	1.939485e-01	3.713992e-01	2.027292e-01	3.420988e-01	2.319620e-01	1.791753e-01	2.467639e-01	1.765998e-01	2.906990e-01	2.583091e-01	2.743921e-01	3.517873e-01	1.717765e-01	3.307757e-01	1.456605e-01	2.706629e-01	3.215297e-01	1.536943e-01	2.541131e-01	7.697229e-02	5.901583e-01	2.403962e-01	9.247316e-02	5.102291e-01	3.879596e-01	9.421895e-02	2.988726e-01	1.005079e-01	5.925694e-04	1.175530e+00	1.313571e-01	9.547214e-02	3.119755e+00	4.162248e-02	6.311490e-01	3.065693e+00	2.539761e-02	5.127692e-01	1.905516e+00	5.970897e-02	3.168313e-02	2.147162e+00	1.577033e-01	1.078238e-01	1.514881e+00	1.582392e-01	3.953594e+00	5.112313e+00	9.672899e-02	4.302167e-01	2.072516e-01	2.825292e-01	2.912771e+00	9.989469e-01	1.065367e-01	2.108760e+00	1.896947e-01	6.762317e-02	2.262808e+00	1.857704e-01	2.581185e-03	3.535689e+00	3.857963e-01	4.405878e-02	2.501934e+00	3.950644e-01	2.197443e-01	3.258284e+00
11260000	-4.743358e+04	1.418488e+02	5.637544e+00	9.153029e-02	3.552669e-01	4.973453e-02	1.096970e-02	4.227041e-01	6.979451e-02	6.680451e-02	3.870002e-01	1.454830e-02	4.921367e-02	4.283598e-01	5.407359e-02	1.068904e-01	1.628522e-01	9.703586e-02	7.254419e-02	4.305863e-01	1.300911e-01	7.513258e-02	1.602347e-01	1.124136e-01	4.433513e-02	4.852021e-01	1.226819e-01	2.292534e-02	1.866745e-01	1.115431e-01	3.243090e-02	5.576736e-01	8.875252e-02	2.491254e-02	3.782380e-01	3.344679e-01	1.110411e-01	6.152507e-02	8.981538e-02	5.118887e-02	3.796212e-01	2.929726e-01	9.168093e-04	2.269517e-01	4.834873e-02	1.601119e-01	2.911403e-02	3.691266e-02	5.712562e-03	7.313662e-01	3.678267e-02	1.479781e-01	3.109898e-01	1.920402e-02	4.121075e-01	9.481535e-02	1.490527e-02	3.563947e-02	4.398773e-01	1.465198e-01	5.840786e-02	2.940341e-01	2.552149e-02	3.137885e-02	2.000487e-01	1.056922e-01	7.973703e-03	2.974249e-01	3.574816e-01	5.517643e-02	1.874808e-01	1.233715e-02	6.532010e-01	2.953183e-02	6.227278e-02	2.472680e-01	3.726786e-01	1.391078e-01	2.020895e-02	1.952496e-01	2.548703e-02	7.284689e-02	1.395527e-02	3.261851e-02	1.452855e-02	7.732195e-01	9.283124e-02	1.234547e-01	1.698044e-01	2.780492e-01	2.251824e-01	6.730776e-02	1.362014e-01	5.291249e-02	4.922474e-01	1.527238e-01	2.992916e-02	2.180403e-01	5.414680e-02	5.142003e-02	1.138790e-01	2.443139e-01	2.937161e-02	4.471538e-01	1.138616e-01	3.026187e-02	6.100094e-02	9.887745e-02	5.208323e-01	2.556476e-01	3.337983e-02	2.761777e-02	3.308853e-01	2.288684e-01	8.104783e-03	3.853211e-01	1.920258e-02	8.810551e-02	1.193181e-01	1.547437e-01	3.224017e-02	5.000960e-01	1.054964e-01	1.286426e-01	4.011371e-01	1.722243e-01	1.594956e-01	4.254846e-02	9.595201e-02	5.286931e-02	2.954504e-01	1.127334e-01	7.704759e-04	3.490608e-01	1.891156e-01	4.235630e-01	6.131286e-02	1.089080e-01	4.062161e-01	3.919979e-01	4.583724e-02	9.847681e-02	4.636880e-01	2.408782e-01	2.383552e-01	2.815505e-01	2.392161e-01	2.147189e-01	2.881267e-01	3.077576e-01	1.893968e-01	2.672101e-01	2.851125e-01	2.796138e-01	1.680636e-01	4.105721e-01	2.038112e-01	1.320885e-01	2.535282e-01	3.979327e-02	5.200217e-01	2.715502e-01	1.686348e-01	3.177518e-01	1.712635e-01	3.788510e-01	1.321338e-01	3.415839e-01	1.986125e-01	2.269990e-01	2.328046e-01	1.993165e-01	2.758248e-01	2.177140e-01	3.071447e-01	2.837758e-01	1.376433e-01	4.146469e-01	1.639340e-01	3.224715e-01	2.830180e-01	1.393440e-01	2.551665e-01	9.879309e-02	3.024350e-01	2.139497e-01	3.848222e-01	2.039457e-01	3.813073e-01	3.016301e-01	1.131169e-01	2.309615e-01	3.259040e-01	1.799486e-01	2.631859e-01	1.088902e-01	4.228785e-01	2.460051e-01	2.222263e-01	2.816692e-01	2.009399e-01	3.975031e-01	1.198878e-01	3.347916e-01	2.065161e-01	2.197033e-01	2.389890e-01	1.440205e-01	2.848407e-01	3.064274e-01	2.647113e-01	3.174389e-01	1.833981e-01	3.711456e-01	1.280174e-01	1.975422e-01	2.898203e-01	2.395397e-01	2.730978e-01	8.640029e-02	5.671095e-01	2.570045e-01	8.948576e-02	4.706483e-01	3.547220e-01	8.005728e-03	2.683030e-01	1.020820e-01	5.690205e-02	1.220096e+00	1.283498e-01	1.709365e-01	4.419984e+00	1.213483e-02	7.573305e-02	2.729894e+00	6.752596e-02	7.999520e-01	1.271996e+00	1.862314e-01	8.868291e-01	2.395773e+00	1.925457e-01	3.960679e-02	1.321985e+00	1.343613e-01	3.883421e+00	4.823426e+00	1.066773e-01	4.647663e-01	2.757292e-01	2.806792e-01	2.439296e+00	9.258414e-01	8.806944e-02	2.146999e+00	3.061668e-01	8.883446e-02	2.316154e+00	1.071426e-01	4.325092e-03	2.932649e+00	3.420425e-01	7.180696e-02	2.470223e+00	5.855993e-01	2.526824e-01	3.943756e+00
11270000	-4.741326e+04	1.467175e+02	5.478767e+00	4.048832e-02	3.519853e-01	5.013391e-02	4.599785e-02	4.551825e-01	5.621215e-02	7.203310e-02	3.255212e-01	2.332464e-02	6.761028e-02	4.697870e-01	4.172377e-02	8.563525e-02	2.114797e-01	7.946290e-02	7.354252e-02	4.100773e-01	1.398024e-01	9.391566e-02	1.355037e-01	1.212456e-01	5.585714e-02	4.927654e-01	1.007125e-01	2.509079e-02	2.204139e-01	1.100381e-01	1.086031e-01	4.823627e-01	5.349144e-02	3.286307e-02	2.965744e-01	4.959792e-01	1.158715e-01	4.039157e-02	1.832033e-02	8.277094e-02	4.486760e-01	1.868375e-01	4.020983e-03	2.303835e-01	4.731106e-02	3.748667e-01	5.785453e-02	9.823236e-02	1.109301e-04	4.257115e-01	4.322398e-02	7.197941e-02	5.049236e-01	4.995590e-02	1.999845e-01	8.180466e-02	9.135191e-02	5.092805e-02	5.104927e-01	1.752857e-01	3.214770e-02	2.162682e-01	1.487761e-02	3.736029e-03	1.221064e-01	4.135188e-02	7.493300e-03	4.502472e-01	3.750652e-01	4.313028e-03	3.342325e-01	9.942476e-02	5.410482e-01	1.199415e-02	8.987371e-03	1.541066e-01	4.221720e-01	1.458326e-01	3.638664e-03	2.298363e-01	4.441379e-02	4.358619e-02	7.527086e-04	1.485322e-01	1.918143e-03	7.752356e-01	2.997516e-02	9.621235e-02	3.991429e-01	5.425367e-02	3.421609e-01	6.236190e-02	4.586821e-02	9.907279e-02	3.763821e-01	1.829367e-01	2.528118e-02	2.724475e-01	4.387977e-02	1.526951e-01	1.250333e-01	1.346928e-01	7.347103e-03	4.836614e-01	9.657034e-02	1.017878e-02	1.147697e-01	9.150842e-02	4.873233e-01	2.055033e-01	9.071661e-02	7.868073e-02	4.187365e-01	1.767072e-01	6.655035e-03	3.009408e-01	1.827973e-02	1.860197e-01	1.420959e-01	9.491561e-02	6.722352e-02	3.888698e-01	1.208754e-01	1.754140e-01	2.399197e-01	1.222158e-01	2.961296e-01	1.111201e-01	5.520089e-02	3.512439e-02	2.670162e-01	2.781434e-01	5.565975e-04	3.026348e-01	1.165247e-01	4.372687e-01	5.546437e-02	1.292438e-01	3.780232e-01	4.280182e-01	4.739261e-02	1.106987e-01	4.138905e-01	2.359036e-01	2.587142e-01	2.581264e-01	2.472557e-01	2.101628e-01	2.749497e-01	3.101292e-01	2.047583e-01	2.563281e-01	2.305573e-01	2.774511e-01	2.356635e-01	3.863341e-01	2.388864e-01	1.669763e-01	2.078032e-01	6.118752e-02	5.185406e-01	2.403484e-01	1.799234e-01	3.251600e-01	1.514409e-01	3.292838e-01	1.941153e-01	4.381149e-01	1.778954e-01	1.747571e-01	2.092325e-01	1.527372e-01	2.626405e-01	2.811754e-01	3.034469e-01	2.879000e-01	1.441044e-01	4.049260e-01	1.630696e-01	2.990031e-01	3.427657e-01	1.280941e-01	2.301371e-01	9.897210e-02	3.292838e-01	2.128884e-01	3.588557e-01	1.885496e-01	4.884018e-01	2.763791e-01	4.666955e-02	2.677967e-01	2.586847e-01	2.283355e-01	2.451831e-01	1.060091e-01	3.914544e-01	3.113101e-01	1.912264e-01	2.283902e-01	2.101460e-01	3.808402e-01	1.806236e-01	2.771570e-01	2.749310e-01	2.000559e-01	2.478561e-01	1.221056e-01	3.055674e-01	2.879435e-01	2.843836e-01	3.315486e-01	1.909080e-01	3.163952e-01	1.611482e-01	2.724389e-01	3.070649e-01	1.675443e-01	2.529520e-01	8.331420e-02	5.595817e-01	2.741961e-01	8.290799e-02	4.924131e-01	3.770461e-01	1.299623e-01	2.715816e-01	1.402319e-02	2.965051e-02	8.588019e-01	1.757274e-01	1.922005e-01	2.043731e+00	1.333319e-01	2.653758e-02	3.792857e+00	5.056081e-02	1.974670e+00	1.284520e+00	1.305577e-01	1.421492e-01	2.971305e+00	1.547150e-01	4.627648e-02	1.377146e+00	1.615682e-01	4.270984e+00	4.527973e+00	1.064751e-01	5.067791e-01	1.563760e-01	2.947263e-01	2.330285e+00	7.875543e-01	1.528572e-01	2.286092e+00	3.680410e-01	9.005205e-02	2.220924e+00	1.526342e-01	1.692592e-02	3.943463e+00	2.893038e-01	5.297628e-02	2.270944e+00	3.907102e-01	2.070396e-01	3.680034e+00
11280000	-4.740040e+04	1.451674e+02	5.616533e+00	9.379779e-02	3.128622e-01	3.151332e-02	1.621734e-02	4.970849e-01	4.852443e-02	4.485047e-02	2.925918e-01	2.476981e-02	5.309492e-02	5.495374e-01	3.515561e-02	8.895712e-02	2.177456e-01	6.425957e-02	5.415374e-02	4.593039e-01	1.155800e-01	6.612366e-02	1.338059e-01	1.056505e-01	4.750892e-02	5.316817e-01	1.152294e-01	1.288157e-01	1.578029e-01	1.578722e-01	2.542146e-02	4.458402e-01	8.424749e-02	1.757828e-02	6.238231e-01	2.121652e-01	1.089125e-01	3.746869e-02	5.216890e-05	3.936134e-02	3.170437e-01	2.439219e-01	1.715670e-03	3.541116e-01	4.384579e-02	2.165299e-01	6.401799e-02	5.368828e-02	2.241315e-03	5.925726e-01	7.094991e-02	1.543710e-01	2.228699e-01	5.787864e-02	2.473949e-01	1.373016e-01	1.801840e-01	4.273710e-02	4.879840e-01	2.372347e-01	2.938646e-02	2.021874e-01	4.702234e-04	1.019321e-02	9.302144e-02	1.155131e-04	8.148974e-03	5.857218e-01	3.027991e-01	1.376730e-01	1.925082e-01	8.119978e-02	4.270888e-01	3.140700e-02	1.301232e-01	1.290810e-01	4.350632e-01	1.650112e-01	2.675046e-02	2.019358e-01	4.215835e-02	2.122886e-02	8.722354e-04	9.636593e-02	9.061908e-04	7.853532e-01	9.527354e-02	1.301820e-01	2.579342e-01	1.771363e-03	4.830597e-01	3.008944e-02	9.696336e-02	1.042467e-01	4.237075e-01	1.420824e-01	3.935256e-02	2.377446e-01	5.286620e-02	9.471669e-02	1.730539e-01	1.818738e-01	3.352498e-02	3.858403e-01	1.309904e-01	7.008825e-02	1.579975e-02	8.933036e-02	4.345747e-01	3.231890e-01	6.701799e-02	5.613029e-02	4.147996e-01	1.894575e-01	1.203492e-02	3.176369e-01	9.940792e-03	1.615905e-01	1.203282e-01	2.196325e-01	4.092616e-02	2.958826e-01	1.616401e-01	1.440072e-01	2.507600e-01	1.202151e-01	2.612074e-01	9.559259e-02	1.282176e-01	4.963026e-02	2.180130e-01	2.676019e-01	8.144855e-04	3.267014e-01	1.372390e-01	4.444133e-01	4.264054e-02	1.054769e-01	4.074693e-01	4.219999e-01	3.851160e-02	1.145895e-01	4.248991e-01	2.495031e-01	2.413925e-01	2.634977e-01	2.456067e-01	2.248094e-01	2.768040e-01	3.220563e-01	1.763304e-01	2.205670e-01	2.340208e-01	3.219113e-01	2.235009e-01	3.932476e-01	2.005146e-01	1.657904e-01	2.404474e-01	5.151916e-02	5.509992e-01	2.651808e-01	1.323009e-01	2.874851e-01	1.729807e-01	3.792938e-01	1.602404e-01	3.784312e-01	1.481777e-01	2.155399e-01	2.578512e-01	1.299041e-01	3.688894e-01	2.395499e-01	2.616567e-01	3.125460e-01	1.347554e-01	3.992156e-01	1.534830e-01	3.029482e-01	2.917821e-01	1.914519e-01	2.138178e-01	1.063569e-01	3.302202e-01	1.552030e-01	4.082199e-01	2.474781e-01	4.247527e-01	2.809229e-01	4.684620e-02	2.198685e-01	3.358398e-01	1.581636e-01	2.861282e-01	1.179040e-01	4.262168e-01	2.609055e-01	1.949737e-01	2.270247e-01	1.967730e-01	3.824007e-01	1.938016e-01	4.483082e-01	1.504276e-01	1.760562e-01	2.252079e-01	1.412776e-01	3.034551e-01	2.933218e-01	2.619455e-01	3.405826e-01	1.911230e-01	3.354843e-01	1.328101e-01	2.691047e-01	3.332421e-01	1.727804e-01	2.248728e-01	6.956873e-02	5.496941e-01	2.927663e-01	8.797086e-02	4.975386e-01	4.040703e-01	9.921174e-02	2.990865e-01	6.188522e-02	4.546607e-02	8.496459e-01	1.080049e-01	2.886060e-02	1.772695e+00	4.016292e-02	7.190662e-01	4.088748e+00	5.743749e-02	1.070778e-01	1.585946e+00	1.607585e-02	1.573579e-01	2.090360e+00	1.787533e-01	1.303645e-01	1.093520e+00	1.554886e-01	3.599154e+00	3.938988e+00	1.142097e-01	4.683999e-01	1.718149e-01	3.152547e-01	3.003976e+00	1.300789e+00	9.226972e-02	2.666321e+00	2.343795e-01	6.505107e-02	2.533721e+00	1.463365e-01	1.197613e-02	3.409791e+00	3.337762e-01	9.080470e-02	2.769442e+00	6.571620e-01	1.812249e-01	4.247179e+00
11290000	-4.741137e+04	1.462576e+02	5.393800e+00	6.771475e-02	3.690356e-01	6.155510e-02	1.279706e-02	4.215779e-01	6.731968e-02	7.173758e-02	3.482498e-01	2.364605e-02	3.758326e-02	4.695965e-01	4.918681e-02	8.508266e-02	1.543812e-01	8.145721e-02	6.823115e-02	4.482817e-01	1.625660e-01	8.496152e-02	1.527434e-01	1.116244e-01	5.430385e-02	5.037682e-01	9.259857e-02	6.920021e-02	2.059239e-01	3.606637e-02	4.609182e-02	5.142271e-01	1.284906e-01	2.591035e-03	3.688350e-01	3.048520e-01	2.065644e-01	1.685567e-02	1.003019e-01	9.436237e-02	4.671950e-01	2.689291e-01	2.320799e-04	1.559992e-01	1.328225e-02	1.416426e-01	3.387012e-02	4.954404e-02	2.465305e-02	7.185821e-01	3.170807e-02	1.893596e-01	2.402357e-01	3.579986e-02	4.251187e-01	3.557051e-02	7.391557e-02	3.040840e-02	4.545949e-01	1.793242e-01	3.810139e-02	2.899559e-01	7.615194e-03	7.232727e-02	1.245407e-01	1.119643e-01	2.724947e-02	4.316014e-01	2.323168e-01	5.097542e-02	3.664074e-01	1.610731e-01	3.158272e-01	7.770361e-02	2.801332e-02	1.940047e-01	3.934090e-01	2.148914e-01	1.275537e-02	1.464787e-01	3.846082e-02	3.940454e-02	1.772323e-02	5.749283e-02	2.214092e-03	8.810154e-01	2.149903e-03	8.165349e-02	4.930629e-02	2.129178e-01	2.997033e-01	2.340653e-01	1.223538e-01	1.042281e-01	4.692461e-01	1.832211e-01	2.833729e-02	1.683709e-01	4.659656e-02	7.517449e-02	1.539637e-01	1.423530e-01	6.294888e-03	4.338654e-01	1.883485e-01	4.467786e-02	1.174087e-01	7.043120e-02	4.378826e-01	2.891169e-01	4.048278e-02	5.637446e-02	3.722584e-01	1.949287e-01	8.533282e-03	3.457828e-01	2.212232e-02	6.166810e-02	1.383995e-01	3.820007e-01	2.395358e-02	2.408202e-01	1.531580e-01	1.551679e-01	2.808143e-01	8.924054e-02	2.288245e-01	1.163431e-01	1.296096e-01	4.886242e-02	2.835527e-01	2.321106e-01	5.617070e-04	3.094231e-01	1.254895e-01	4.172962e-01	5.562254e-02	1.207997e-01	4.062815e-01	4.394175e-01	4.464442e-02	1.157716e-01	4.001664e-01	2.402403e-01	2.422739e-01	2.660313e-01	2.514544e-01	2.212607e-01	2.640873e-01	3.156909e-01	1.989611e-01	2.215217e-01	3.022701e-01	3.055835e-01	1.706247e-01	4.524334e-01	1.363354e-01	1.708419e-01	2.403894e-01	3.453383e-02	5.554500e-01	2.450276e-01	1.649886e-01	3.558343e-01	1.616660e-01	3.934007e-01	8.909891e-02	3.685517e-01	1.355290e-01	1.937069e-01	3.022125e-01	1.831977e-01	2.765186e-01	2.549256e-01	2.853582e-01	2.607529e-01	2.249833e-01	3.957337e-01	1.185301e-01	2.365691e-01	3.209801e-01	1.784151e-01	2.640358e-01	1.024764e-01	3.522428e-01	1.689668e-01	3.763139e-01	1.872555e-01	4.133386e-01	3.288700e-01	7.053588e-02	2.882544e-01	2.999359e-01	1.326672e-01	2.791425e-01	9.955918e-02	4.498181e-01	2.080451e-01	2.425777e-01	3.247061e-01	1.945604e-01	3.238816e-01	1.568520e-01	4.160084e-01	2.227098e-01	1.373324e-01	2.239494e-01	1.457500e-01	3.463883e-01	2.696085e-01	2.382533e-01	3.577313e-01	1.811480e-01	3.385525e-01	1.225682e-01	2.637944e-01	2.909767e-01	1.589948e-01	2.862340e-01	7.636142e-02	5.645251e-01	2.549934e-01	1.041200e-01	4.873286e-01	3.573765e-01	7.377158e-02	2.855917e-01	1.230168e-01	2.084826e-02	2.269977e+00	1.354582e-01	2.262737e-01	3.973682e+00	5.233795e-02	1.976519e-01	4.127358e+00	3.732521e-01	6.799334e-01	1.250166e+00	1.760262e-02	1.141697e-01	2.974035e+00	7.527532e-02	1.584671e-02	1.682971e+00	1.906668e-01	3.351559e+00	5.025190e+00	9.869656e-02	5.042992e-01	2.181252e-01	3.815424e-01	2.624503e+00	9.777702e-01	9.810816e-02	2.133490e+00	2.816781e-01	7.765687e-02	2.566748e+00	2.321260e-01	3.735166e-03	2.805530e+00	2.879340e-01	7.264528e-02	2.135171e+00	5.760535e-01	2.042580e-01	3.962830e+00
11300000	-4.739908e+04	1.607711e+02	5.053902e+00	8.284923e-02	2.537490e-01	3.307505e-02	7.379029e-02	4.978657e-01	5.867075e-02	5.485517e-02	3.290234e-01	2.500019e-02	6.752361e-02	4.745987e-01	4.899895e-02	9.069254e-02	1.530285e-01	6.206953e-02	6.237963e-02	5.035598e-01	1.282701e-01	6.085004e-02	1.401010e-01	1.454280e-01	4.156415e-02	5.051201e-01	1.069367e-01	2.572082e-02	9.346772e-02	1.317896e-01	3.899037e-02	6.476090e-01	6.242248e-02	1.928639e-02	3.529619e-01	1.964990e-01	2.762882e-01	1.439703e-01	1.099429e-02	8.452565e-02	3.852116e-01	2.726184e-01	2.599430e-03	2.173502e-01	3.769476e-02	2.031666e-01	8.505287e-02	4.995371e-02	2.115783e-02	6.149460e-01	2.572296e-02	1.297876e-01	2.057387e-01	3.462627e-02	5.513154e-01	3.028163e-02	4.825044e-02	4.014941e-02	4.437081e-01	2.279938e-01	3.107501e-02	2.443121e-01	1.276153e-02	3.491264e-02	1.927237e-01	1.413477e-01	7.984687e-03	4.138988e-01	2.091325e-01	5.867310e-02	4.549581e-01	1.054542e-01	3.097458e-01	1.507552e-02	5.609326e-02	1.602130e-01	4.040384e-01	1.845705e-01	1.832774e-02	2.009939e-01	3.185650e-02	4.693929e-02	9.618744e-03	6.390585e-02	1.381324e-04	8.619199e-01	1.747810e-02	5.863079e-02	1.681572e-01	6.470542e-02	2.927289e-02	4.640483e-01	2.151854e-01	1.249855e-01	4.380985e-01	1.597050e-01	2.670303e-02	2.162964e-01	3.421147e-02	9.705382e-02	1.425135e-01	2.121037e-01	2.177415e-02	4.441045e-01	8.245030e-02	9.545257e-02	1.446422e-01	1.259988e-01	3.529939e-01	2.371681e-01	4.374442e-02	8.082389e-02	3.684822e-01	1.445077e-01	2.192083e-03	3.708859e-01	3.310825e-02	2.158118e-01	1.680783e-01	2.016748e-01	1.285691e-02	3.276768e-01	7.390134e-02	2.274121e-01	2.705307e-01	4.666753e-02	2.535178e-01	1.866274e-01	1.524453e-02	2.510750e-02	3.015006e-01	3.029273e-01	1.315740e-03	2.656210e-01	1.035278e-01	4.363276e-01	4.973026e-02	1.297394e-01	3.842027e-01	4.094832e-01	4.192668e-02	1.097598e-01	4.388304e-01	2.413249e-01	2.404177e-01	2.803964e-01	2.378610e-01	2.162949e-01	2.773744e-01	3.243038e-01	1.820269e-01	2.130066e-01	2.574111e-01	3.423839e-01	1.871983e-01	3.921011e-01	1.830372e-01	1.401399e-01	2.847218e-01	4.525696e-02	5.173440e-01	2.777530e-01	1.596461e-01	3.292099e-01	1.368992e-01	3.504175e-01	1.834735e-01	3.622573e-01	1.888456e-01	1.847224e-01	2.641747e-01	1.478206e-01	3.481582e-01	2.471773e-01	2.568439e-01	3.172725e-01	1.938459e-01	3.565059e-01	1.323757e-01	2.527224e-01	2.925745e-01	1.537540e-01	3.009491e-01	1.063636e-01	3.186465e-01	2.073100e-01	3.676799e-01	2.474718e-01	3.928849e-01	2.795802e-01	8.006308e-02	2.846540e-01	2.692796e-01	1.354023e-01	3.106641e-01	9.178148e-02	4.371928e-01	2.943570e-01	1.766687e-01	2.596819e-01	1.768579e-01	4.241316e-01	1.393286e-01	3.776631e-01	1.859324e-01	1.921382e-01	2.442663e-01	1.504610e-01	2.852300e-01	3.006874e-01	2.636216e-01	3.293861e-01	1.856891e-01	3.310188e-01	1.539060e-01	2.196484e-01	3.143041e-01	1.751154e-01	2.909321e-01	8.701170e-02	5.410452e-01	2.850084e-01	8.693475e-02	4.675544e-01	3.875907e-01	7.940994e-02	2.622731e-01	1.382333e-01	6.867564e-03	1.653753e+00	1.305389e-01	1.155034e-01	2.681674e+00	1.008185e-01	2.856288e-01	2.084104e+00	8.723986e-02	3.240754e-01	1.662272e+00	1.205795e-01	1.587019e-01	2.796408e+00	1.468793e-01	4.866892e-02	1.189238e+00	1.541978e-01	3.807595e+00	4.186293e+00	9.666030e-02	5.016807e-01	1.762589e-01	2.632905e-01	1.976337e+00	1.049176e+00	1.322220e-01	2.556698e+00	3.148857e-01	9.722890e-02	2.539293e+00	1.744037e-01	4.047090e-03	3.392388e+00	2.815424e-01	6.378475e-02	2.724993e+00	5.075428e-01	2.582253e-01	4.687618e+00
11310000	-4.739283e+04	1.494103e+02	5.438100e+00	7.317705e-02	3.052088e-01	3.509825e-02	2.370476e-02	4.893343e-01	7.347686e-02	7.134945e-02	3.296267e-01	2.076921e-02	5.822721e-02	4.792728e-01	4.075459e-02	9.118615e-02	2.108116e-01	7.847692e-02	6.541803e-02	4.400892e-01	1.140181e-01	6.231554e-02	1.347567e-01	1.088957e-01	4.849012e-02	5.175827e-01	1.279592e-01	2.390007e-02	1.902157e-01	1.225140e-01	4.698202e-02	5.109790e-01	1.054092e-01	2.056545e-02	4.011654e-01	2.088797e-01	2.137563e-01	1.368571e-01	1.877608e-02	9.300762e-02	3.901592e-01	1.995960e-01	2.742692e-03	2.702893e-01	4.420516e-02	1.903754e-01	4.813114e-02	5.485045e-02	3.130885e-03	6.342374e-01	6.927476e-02	8.079759e-02	1.342851e-01	8.814918e-02	5.810624e-01	4.955152e-02	6.615418e-02	3.249004e-02	5.272080e-01	1.539758e-01	3.670686e-02	2.416519e-01	7.967336e-03	2.941951e-03	1.879121e-01	7.581125e-02	5.205965e-02	3.537654e-01	3.275097e-01	4.953927e-02	4.515081e-01	6.745721e-02	2.745966e-01	7.531071e-03	1.493677e-01	1.045258e-01	3.611135e-01	1.746996e-01	1.810688e-02	2.752646e-01	6.628956e-02	9.860891e-02	2.437746e-02	7.030271e-02	1.104128e-02	7.705188e-01	2.515080e-02	2.004241e-02	8.406310e-02	5.302874e-02	5.463786e-01	2.221781e-01	7.430908e-02	1.113427e-01	5.133107e-01	1.148725e-01	2.797341e-02	1.883021e-01	4.419857e-02	1.343581e-01	1.346330e-01	1.549652e-01	1.610436e-02	4.383140e-01	1.216253e-01	3.868286e-02	1.130698e-01	6.389690e-02	5.204396e-01	2.014276e-01	6.248319e-02	5.085750e-02	4.010287e-01	1.637605e-01	1.422686e-02	3.453478e-01	2.477868e-02	1.580269e-01	1.695182e-01	1.182003e-01	6.766132e-02	3.192093e-01	1.673840e-01	8.164478e-02	2.824149e-01	1.390312e-01	3.361284e-01	3.488827e-02	1.258925e-01	2.418897e-02	1.920503e-01	3.019968e-01	2.419982e-03	3.745903e-01	1.047536e-01	4.679254e-01	4.665159e-02	1.098986e-01	3.755245e-01	4.205976e-01	4.433385e-02	1.047601e-01	4.303085e-01	2.558656e-01	2.288163e-01	2.718246e-01	2.434935e-01	2.257706e-01	2.768778e-01	3.200818e-01	1.772697e-01	2.770151e-01	2.334515e-01	3.275485e-01	1.619849e-01	3.588589e-01	1.928806e-01	1.676083e-01	2.806522e-01	4.737962e-02	5.517681e-01	2.416632e-01	1.591890e-01	3.629333e-01	1.611143e-01	3.509311e-01	1.250214e-01	3.732416e-01	1.086664e-01	1.974272e-01	3.206648e-01	1.629138e-01	3.106548e-01	2.239537e-01	3.024777e-01	2.620854e-01	1.665481e-01	4.083807e-01	1.629858e-01	2.718870e-01	3.380037e-01	1.585989e-01	2.315104e-01	1.488818e-01	3.035932e-01	1.771115e-01	3.704135e-01	2.004431e-01	4.279355e-01	2.569126e-01	1.147088e-01	2.785340e-01	2.973190e-01	1.784493e-01	2.456977e-01	8.680678e-02	4.248871e-01	2.671343e-01	2.211719e-01	2.557652e-01	1.437894e-01	3.855514e-01	2.148940e-01	3.863069e-01	2.104085e-01	2.179911e-01	1.852935e-01	1.397057e-01	3.172555e-01	2.827364e-01	2.603024e-01	3.317007e-01	1.879267e-01	3.301386e-01	1.502340e-01	2.504573e-01	2.875623e-01	2.247358e-01	2.372447e-01	9.134688e-02	5.638030e-01	2.657506e-01	7.909958e-02	4.721203e-01	3.535818e-01	1.601390e-02	2.797583e-01	1.852817e-01	4.634695e-02	1.374053e+00	1.368100e-01	3.691849e-01	2.342979e+00	3.408214e-02	1.024797e-01	2.570599e+00	3.284418e-01	1.047324e-01	1.912136e+00	4.679884e-02	8.435416e-02	2.443867e+00	2.155147e-01	6.664879e-02	1.627777e+00	1.578346e-01	3.559043e+00	4.884365e+00	1.001477e-01	4.586027e-01	2.171065e-01	3.403537e-01	2.723143e+00	7.231519e-01	7.817847e-02	2.075350e+00	2.223091e-01	7.475497e-02	2.595744e+00	2.827008e-01	3.343282e-03	3.143678e+00	2.755777e-01	7.656637e-02	2.410451e+00	4.509561e-01	2.635140e-01	4.164812e+00
11320000	-4.740846e+04	1.306262e+02	6.057466e+00	7.880621e-02	2.870152e-01	3.298002e-02	5.804820e-02	5.010139e-01	4.213643e-02	4.878086e-02	3.343896e-01	2.122841e-02	9.279355e-02	4.558780e-01	4.692957e-02	9.242752e-02	1.913338e-01	7.565584e-02	6.682267e-02	4.332585e-01	1.405017e-01	8.577492e-02	1.541479e-01	1.010680e-01	4.541558e-02	5.098014e-01	1.037922e-01	8.226098e-02	1.626078e-01	9.459125e-02	1.880707e-02	5.230240e-01	1.187089e-01	5.549222e-02	3.746382e-01	3.424922e-01	1.389180e-01	6.238620e-02	2.607319e-02	1.134108e-01	3.953063e-01	1.529372e-01	4.241347e-03	2.873380e-01	4.676629e-02	2.007476e-01	2.986695e-02	1.971057e-02	1.714077e-04	7.167105e-01	3.279300e-02	8.585326e-02	4.107922e-01	1.194162e-01	3.248854e-01	4.640844e-02	1.264444e-02	2.959629e-02	4.810077e-01	1.980999e-01	2.368806e-02	2.577868e-01	9.821280e-03	5.997529e-02	1.395531e-01	1.136530e-01	2.558743e-02	4.529093e-01	2.083218e-01	1.361024e-01	3.854178e-01	2.901418e-02	3.071012e-01	6.810055e-02	7.426391e-02	1.895380e-01	3.524559e-01	1.690320e-01	8.229952e-03	2.502752e-01	3.046892e-02	8.725041e-02	2.662124e-02	1.455827e-01	1.899603e-02	5.743389e-01	1.472107e-01	6.894754e-02	1.662772e-01	9.317819e-02	2.837512e-01	4.381420e-02	3.440317e-01	1.128223e-01	4.036019e-01	1.513992e-01	4.063551e-02	2.463098e-01	4.523127e-02	8.348573e-02	8.554205e-02	3.452481e-01	2.020562e-02	2.314933e-01	2.340252e-01	3.779498e-02	1.037083e-01	1.180175e-01	3.786349e-01	2.637174e-01	9.812689e-02	7.453992e-02	3.893412e-01	1.808435e-01	1.534228e-02	3.229125e-01	1.702069e-02	6.602796e-02	1.702586e-01	2.582410e-01	1.869047e-02	3.534910e-01	1.332910e-01	2.226982e-01	1.554058e-01	1.644439e-01	3.317608e-01	8.483066e-02	4.086073e-02	4.022840e-02	3.039943e-01	2.246358e-01	9.860538e-04	3.216095e-01	1.085459e-01	4.504767e-01	4.698862e-02	1.207563e-01	3.817783e-01	4.397100e-01	4.739522e-02	1.248404e-01	3.880544e-01	2.390012e-01	2.435969e-01	2.822672e-01	2.351347e-01	2.030407e-01	2.668810e-01	3.387969e-01	1.912814e-01	2.173668e-01	2.235570e-01	3.426970e-01	2.163792e-01	3.237301e-01	2.734940e-01	1.776761e-01	2.250998e-01	5.828766e-02	4.957045e-01	2.804840e-01	1.655238e-01	3.281523e-01	1.538906e-01	3.883159e-01	1.296412e-01	3.697008e-01	2.135595e-01	1.145553e-01	3.021844e-01	1.541947e-01	2.989876e-01	2.628027e-01	2.840151e-01	3.029200e-01	1.616409e-01	3.924653e-01	1.429737e-01	2.147319e-01	3.081267e-01	1.859307e-01	2.912107e-01	1.131654e-01	2.960545e-01	2.144858e-01	3.762943e-01	2.297374e-01	3.620954e-01	2.268355e-01	1.813317e-01	2.382920e-01	2.868842e-01	1.895870e-01	2.852368e-01	1.176322e-01	3.836530e-01	2.641938e-01	2.345210e-01	2.444037e-01	2.491378e-01	3.286739e-01	1.777846e-01	3.364053e-01	2.019254e-01	1.908203e-01	2.708489e-01	1.419522e-01	2.836754e-01	2.683984e-01	3.059740e-01	3.001653e-01	2.275307e-01	3.400180e-01	1.322860e-01	2.233940e-01	2.992954e-01	2.618392e-01	2.154714e-01	7.539002e-02	6.052990e-01	2.371291e-01	8.218185e-02	4.674752e-01	3.501503e-01	1.051881e-01	2.902620e-01	7.424969e-02	1.154636e-01	9.548484e-01	1.336096e-01	5.425259e-02	2.860742e+00	1.178032e-01	2.795198e+00	1.461578e+00	2.564002e-01	5.224004e-01	1.966877e+00	5.792017e-02	1.425291e-01	2.432058e+00	1.590828e-01	9.577065e-02	2.026819e+00	1.673310e-01	4.023536e+00	4.623648e+00	8.965905e-02	4.612448e-01	2.077210e-01	3.767795e-01	2.274413e+00	1.046233e+00	1.109800e-01	2.302308e+00	4.033262e-01	4.021302e-02	2.743766e+00	1.225113e-01	1.119532e-02	2.629402e+00	3.090471e-01	6.877030e-02	2.600782e+00	3.976837e-01	2.381821e-01	4.078708e+00
11330000	-4.743250e+04	1.417210e+02	5.732987e+00	6.112160e-02	3.198605e-01	4.375793e-02	5.864969e-02	4.565128e-01	6.009748e-02	5.534281e-02	2.777667e-01	2.879392e-02	5.158766e-02	5.556383e-01	3.087064e-02	9.324506e-02	1.980366e-01	3.800086e-02	1.105619e-01	4.070284e-01	1.531271e-01	7.024801e-02	1.513401e-01	1.034344e-01	5.451637e-02	5.023144e-01	1.181467e-01	7.094842e-02	1.001662e-01	7.023762e-02	1.587123e-02	5.613404e-01	1.814361e-01	4.914630e-02	5.177185e-01	3.363461e-01	2.826537e-02	5.487960e-02	1.364413e-02	5.879352e-02	4.309867e-01	3.267661e-01	1.333053e-03	1.713643e-01	1.075630e-02	1.870665e-01	8.168858e-02	6.499772e-02	5.869650e-04	6.274327e-01	3.822754e-02	1.013047e-01	3.159611e-01	8.522747e-02	3.921802e-01	3.510130e-02	7.022521e-02	1.245786e-02	4.622154e-01	2.353179e-01	2.591580e-02	2.552287e-01	8.864225e-03	1.891480e-02	7.700085e-02	1.575050e-02	3.189476e-02	6.338069e-01	2.226322e-01	8.566081e-02	5.493655e-01	2.150957e-02	2.670542e-01	2.855511e-02	4.785484e-02	1.755426e-01	3.782728e-01	1.470687e-01	2.553221e-02	2.143674e-01	5.921633e-02	3.958618e-02	1.763544e-03	6.114243e-02	7.112026e-03	8.056607e-01	8.473514e-02	9.534694e-02	3.456503e-01	2.425081e-01	1.617698e-01	6.406502e-02	9.065986e-02	8.111838e-02	3.678922e-01	1.807378e-01	5.478444e-02	2.762498e-01	3.921733e-02	1.299156e-01	1.977968e-01	1.527385e-01	1.187794e-02	4.008416e-01	1.068296e-01	6.917074e-02	6.316434e-02	3.745692e-02	1.739247e-01	3.576626e-01	2.986206e-01	3.486255e-02	3.885146e-01	1.652681e-01	1.302330e-02	3.766943e-01	2.163715e-02	2.349619e-01	1.351297e-01	3.220509e-01	1.593333e-02	2.477030e-01	4.422122e-02	7.519537e-02	4.996364e-01	1.200394e-01	2.257671e-01	4.811352e-02	3.124820e-02	3.856210e-02	3.460756e-01	3.436857e-01	2.755170e-03	2.189214e-01	4.999999e-02	4.367010e-01	4.727197e-02	1.180685e-01	3.979585e-01	4.333394e-01	4.655375e-02	1.313940e-01	3.887128e-01	2.591957e-01	2.292750e-01	2.548871e-01	2.566422e-01	2.312480e-01	2.597716e-01	3.083382e-01	2.006422e-01	2.278447e-01	2.687978e-01	3.420385e-01	1.613191e-01	3.643043e-01	1.972370e-01	1.657363e-01	2.727223e-01	4.056727e-02	4.882572e-01	3.227385e-01	1.484370e-01	3.208980e-01	1.726684e-01	3.736200e-01	1.328136e-01	3.310368e-01	1.513135e-01	1.723315e-01	3.453182e-01	1.734414e-01	3.441552e-01	2.248215e-01	2.575819e-01	2.556374e-01	1.493880e-01	4.299459e-01	1.650287e-01	2.867637e-01	2.930634e-01	1.541165e-01	2.660564e-01	1.088445e-01	3.518487e-01	1.693778e-01	3.699290e-01	2.546116e-01	3.400423e-01	3.240475e-01	8.129860e-02	2.919135e-01	2.962811e-01	1.525251e-01	2.592804e-01	1.023594e-01	3.855943e-01	2.993070e-01	2.127392e-01	2.559929e-01	2.209008e-01	3.519241e-01	1.711822e-01	4.746519e-01	1.312887e-01	1.703094e-01	2.237501e-01	1.445925e-01	3.115442e-01	2.630575e-01	2.808058e-01	2.562896e-01	1.715998e-01	3.925575e-01	1.795531e-01	2.308944e-01	2.987639e-01	1.706611e-01	2.996807e-01	6.424959e-02	5.717518e-01	2.698043e-01	9.419429e-02	4.312844e-01	3.718394e-01	9.971621e-02	2.805975e-01	1.690837e-01	6.300287e-02	1.708727e+00	1.240393e-01	8.381935e-03	1.974979e+00	9.991058e-03	5.270716e-02	2.949401e+00	2.475508e-01	1.802168e-01	1.446982e+00	4.224420e-02	4.328117e-01	3.031374e+00	1.768479e-01	1.099874e-01	8.348879e-01	1.639963e-01	3.423586e+00	4.709697e+00	9.811592e-02	4.729773e-01	2.426436e-01	2.674299e-01	2.542734e+00	8.613482e-01	1.265971e-01	2.322510e+00	1.796282e-01	6.790452e-02	2.059937e+00	2.010640e-01	4.110586e-03	2.778021e+00	3.747399e-01	7.471950e-02	2.608611e+00	8.090866e-01	5.282832e-01	4.450529e+00
11340000	-4.740918e+04	1.414546e+02	5.679369e+00	7.692814e-02	3.071564e-01	3.987226e-02	6.261903e-02	4.737901e-01	3.963409e-02	6.980942e-02	3.022159e-01	1.967656e-02	6.049551e-02	5.143490e-01	3.345353e-02	1.086133e-01	1.390755e-01	5.746854e-02	1.067761e-01	4.578900e-01	1.301766e-01	7.055684e-02	1.703858e-01	1.240681e-01	6.104943e-02	4.504197e-01	1.235201e-01	5.820498e-02	1.703745e-01	5.191890e-03	7.493713e-02	6.468777e-01	4.441373e-02	1.899727e-02	2.870776e-01	5.453984e-01	7.103043e-02	3.055708e-02	4.693930e-02	7.844956e-02	4.031739e-01	1.415100e-01	8.648972e-03	2.978646e-01	7.035302e-02	1.832634e-01	5.786382e-02	3.512769e-02	3.918631e-03	6.467567e-01	7.306974e-02	1.130558e-01	2.537617e-01	3.612833e-02	4.818711e-01	5.396226e-02	6.122082e-02	5.409835e-02	4.424486e-01	1.628281e-01	4.552284e-02	2.733076e-01	2.179451e-02	1.327969e-02	1.683969e-01	3.609752e-02	1.866008e-02	4.622072e-01	3.013586e-01	2.805369e-02	3.946318e-01	6.540153e-03	3.999348e-01	7.364532e-04	1.701032e-01	1.223820e-01	3.216485e-01	2.145198e-01	3.027589e-02	2.662382e-01	4.493565e-02	8.439818e-02	1.946874e-02	1.570391e-01	1.110344e-02	6.846837e-01	4.330684e-02	2.537611e-01	6.102747e-02	2.116558e-02	1.193402e-01	2.090707e-01	3.356350e-01	1.161582e-01	4.305635e-01	1.346792e-01	3.013562e-02	2.281184e-01	6.034510e-02	1.596324e-01	1.792943e-01	2.338081e-01	2.786361e-02	2.560787e-01	1.433229e-01	8.646631e-02	1.529308e-01	1.936723e-02	3.852220e-01	3.037654e-01	5.224816e-02	6.072741e-02	4.047220e-01	1.594942e-01	8.830945e-03	3.477965e-01	1.842891e-02	1.411857e-01	1.505175e-01	2.967496e-01	3.804308e-02	1.930552e-01	1.804489e-01	8.292183e-02	2.561122e-01	1.510242e-01	2.187822e-01	1.269580e-01	1.642015e-01	5.688428e-02	3.319650e-01	2.259674e-01	3.344720e-04	2.966768e-01	8.817203e-02	4.036918e-01	4.653803e-02	1.258682e-01	4.239020e-01	4.338630e-01	4.481029e-02	1.123019e-01	4.090248e-01	2.575705e-01	2.393818e-01	2.615309e-01	2.415168e-01	2.193758e-01	2.816847e-01	2.973701e-01	2.015694e-01	2.163863e-01	2.554644e-01	3.347843e-01	1.933650e-01	3.805545e-01	1.681487e-01	1.650198e-01	2.862770e-01	5.515266e-02	5.291119e-01	2.490923e-01	1.666432e-01	3.105533e-01	1.834633e-01	4.016265e-01	1.043570e-01	3.766987e-01	2.105642e-01	2.094584e-01	2.032787e-01	1.554540e-01	2.959744e-01	2.763288e-01	2.722428e-01	3.243353e-01	2.060738e-01	3.418026e-01	1.277883e-01	2.983982e-01	3.278995e-01	1.206603e-01	2.530420e-01	1.193697e-01	3.002985e-01	1.989543e-01	3.813775e-01	2.515450e-01	3.292794e-01	2.911781e-01	1.279975e-01	2.298957e-01	2.940283e-01	1.473756e-01	3.287004e-01	9.965905e-02	4.354482e-01	2.358963e-01	2.289965e-01	2.605388e-01	2.197298e-01	3.003988e-01	2.193326e-01	3.935217e-01	2.233254e-01	1.911064e-01	1.920465e-01	1.656370e-01	2.882769e-01	2.683775e-01	2.777087e-01	3.423292e-01	1.732820e-01	3.230160e-01	1.613728e-01	2.309255e-01	3.124298e-01	1.831425e-01	2.735021e-01	7.118700e-02	5.797223e-01	2.567189e-01	9.237183e-02	4.836751e-01	3.573011e-01	1.317296e-01	2.473848e-01	6.351992e-03	1.127064e-01	1.341860e+00	1.440711e-01	2.329907e-02	2.432119e+00	3.028618e-02	2.746465e-01	3.127786e+00	4.723648e-01	1.164596e-01	1.075327e+00	1.477321e-01	8.836316e-01	2.507299e+00	1.433363e-01	8.281154e-02	2.304514e+00	1.371175e-01	4.171876e+00	4.749145e+00	9.121373e-02	5.003446e-01	1.848871e-01	5.091487e-01	2.222610e+00	1.116954e+00	1.295650e-01	2.065519e+00	2.679118e-01	6.118538e-02	2.203184e+00	1.503609e-01	3.004698e-03	2.898550e+00	3.833127e-01	9.186197e-02	2.550108e+00	5.664675e-01	2.312733e-01	3.491485e+00
11350000	-4.740668e+04	1.480373e+02	5.455546e+00	4.870650e-02	3.707736e-01	4.159057e-02	3.524208e-02	4.441454e-01	5.954186e-02	6.061959e-02	4.254183e-01	3.363837e-02	4.096207e-02	3.900277e-01	4.933393e-02	9.908415e-02	1.609033e-01	4.906348e-02	8.891571e-02	4.715973e-01	1.304360e-01	7.442729e-02	1.752841e-01	1.162113e-01	5.937650e-02	4.514269e-01	1.232739e-01	9.414044e-02	1.860890e-01	7.682653e-02	8.918133e-02	4.951421e-01	5.862060e-02	2.591907e-02	4.429295e-01	2.635453e-01	9.354444e-02	1.269786e-01	4.708303e-02	6.634813e-02	4.798639e-01	2.201037e-01	1.567431e-03	1.878626e-01	4.425420e-02	4.718440e-01	5.680058e-02	1.290918e-02	4.082670e-03	4.185012e-01	3.586239e-02	5.873803e-02	3.146893e-01	4.123949e-02	4.377604e-01	3.343785e-02	1.141350e-01	9.005054e-02	4.534091e-01	1.754596e-01	3.781696e-02	2.374180e-01	5.845785e-03	2.451872e-02	1.310821e-01	4.055202e-02	1.170619e-02	6.332957e-01	1.588452e-01	2.049405e-02	3.535613e-01	6.083175e-02	4.146338e-01	6.844094e-02	8.203818e-02	1.669703e-01	3.998070e-01	1.908729e-01	1.411778e-02	1.919348e-01	3.629724e-02	7.167128e-02	3.591431e-03	7.358496e-02	7.520609e-04	8.061476e-01	4.425263e-02	6.743568e-03	2.476649e-02	1.638166e-01	1.541597e-01	1.060070e-01	5.445066e-01	1.163651e-01	4.433844e-01	1.383010e-01	4.590341e-02	2.203797e-01	3.566638e-02	1.224911e-01	1.994380e-01	1.747372e-01	2.868061e-02	3.460239e-01	1.286293e-01	9.372152e-02	1.558542e-01	1.211814e-01	3.027868e-01	2.532047e-01	7.325142e-02	4.970232e-02	3.973851e-01	1.595083e-01	1.114827e-02	3.588485e-01	2.340752e-02	9.436830e-02	1.798416e-01	2.999329e-01	4.375816e-02	3.472877e-01	3.481134e-02	1.125145e-01	3.317878e-01	1.042257e-01	2.338384e-01	1.018987e-01	1.157350e-01	4.315074e-02	3.882550e-01	2.215926e-01	1.739388e-03	2.633932e-01	8.186903e-02	3.998693e-01	5.335562e-02	1.167086e-01	4.300664e-01	3.870702e-01	5.515836e-02	1.108936e-01	4.468778e-01	2.549189e-01	2.305882e-01	2.808845e-01	2.336084e-01	2.054685e-01	2.785079e-01	3.202985e-01	1.957252e-01	2.252782e-01	2.414073e-01	3.540514e-01	1.792631e-01	3.771551e-01	2.374636e-01	1.497450e-01	2.356363e-01	5.405640e-02	5.142667e-01	2.335365e-01	1.981404e-01	3.898326e-01	1.216318e-01	3.277861e-01	1.607495e-01	3.295385e-01	1.860831e-01	1.331663e-01	3.512120e-01	1.614871e-01	3.028849e-01	2.189792e-01	3.166488e-01	3.297968e-01	1.252590e-01	4.026624e-01	1.422817e-01	2.713469e-01	2.897328e-01	1.558355e-01	2.830849e-01	1.026341e-01	2.847283e-01	1.873717e-01	4.252659e-01	2.421809e-01	2.870324e-01	3.795332e-01	9.125355e-02	3.262658e-01	2.301139e-01	1.608359e-01	2.827844e-01	1.134458e-01	4.077680e-01	2.528719e-01	2.259143e-01	2.261336e-01	2.167283e-01	3.244344e-01	2.327037e-01	3.848562e-01	2.411453e-01	2.176106e-01	1.563879e-01	1.388896e-01	3.051932e-01	2.789317e-01	2.769855e-01	3.497960e-01	1.800680e-01	2.795103e-01	1.906257e-01	2.699049e-01	3.087375e-01	2.300826e-01	1.912750e-01	6.466568e-02	5.868773e-01	2.487086e-01	9.974841e-02	4.474125e-01	3.970112e-01	4.270770e-02	2.934908e-01	1.677987e-01	3.595072e-02	1.518350e+00	1.403801e-01	7.227606e-02	1.919801e+00	9.549449e-03	2.333630e-01	2.878587e+00	2.995366e-01	5.180254e-01	1.289469e+00	5.761249e-02	6.009816e-01	3.599627e+00	1.525003e-01	1.200986e-01	1.203400e+00	1.515858e-01	3.413074e+00	5.050564e+00	8.727792e-02	4.968782e-01	1.329368e-01	2.609199e-01	2.497359e+00	7.903957e-01	1.201182e-01	2.096019e+00	2.757034e-01	8.562283e-02	2.206341e+00	1.462287e-01	5.230023e-03	3.419879e+00	3.211419e-01	6.965599e-02	2.753787e+00	5.583709e-01	1.599919e-01	3.996780e+00
11360000	-4.740273e+04	1.418179e+02	5.591790e+00	5.475231e-02	3.630019e-01	4.759861e-02	6.792140e-02	4.030491e-01	6.367662e-02	4.978941e-02	3.636304e-01	2.554482e-02	6.827247e-02	4.407854e-01	5.197749e-02	1.111462e-01	2.177836e-01	6.467378e-02	6.026474e-02	4.113729e-01	1.347587e-01	7.127628e-02	1.369275e-01	1.284714e-01	4.540307e-02	5.169708e-01	1.009510e-01	8.660107e-02	2.223446e-01	3.606060e-02	3.559372e-02	3.721359e-01	2.472641e-01	1.906239e-02	5.011120e-01	2.722934e-01	1.286154e-01	4.778670e-02	3.113015e-02	1.289128e-01	4.237135e-01	1.645964e-01	2.339154e-03	2.329167e-01	4.752144e-02	2.496072e-01	3.460314e-02	2.212773e-02	3.834321e-03	6.786738e-01	1.115377e-02	7.223824e-02	2.121263e-01	5.647314e-03	5.492875e-01	9.687965e-02	6.382101e-02	6.282598e-02	5.516477e-01	1.892823e-01	1.751336e-02	1.747966e-01	3.934033e-03	4.247892e-03	1.485083e-01	9.496570e-02	2.057402e-02	4.685122e-01	2.631919e-01	1.386232e-02	7.703156e-02	1.416128e-01	5.896164e-01	1.510622e-02	1.627707e-01	1.780764e-01	3.555739e-01	1.562320e-01	2.060865e-02	2.398207e-01	4.968838e-02	8.423090e-02	8.140451e-03	6.684768e-02	2.781540e-03	7.970020e-01	4.099743e-02	2.323410e-01	5.482353e-02	6.554019e-03	3.936324e-01	1.516276e-01	1.610215e-01	1.139902e-01	5.383968e-01	1.006833e-01	3.446933e-02	1.597241e-01	5.273625e-02	9.512561e-02	1.552712e-01	3.944626e-01	3.719905e-02	2.319561e-01	8.598540e-02	5.696528e-02	3.032729e-02	8.633931e-02	5.782900e-01	2.253724e-01	2.270573e-02	7.423592e-02	4.168555e-01	1.715145e-01	1.551566e-02	2.980305e-01	2.384794e-02	1.679201e-01	2.383207e-01	1.432357e-01	2.887866e-02	2.894460e-01	1.321988e-01	7.512120e-02	8.539059e-02	1.523587e-01	5.153109e-01	1.309382e-01	4.088041e-02	7.125642e-02	5.276905e-01	6.981698e-02	4.478455e-03	2.105188e-01	1.162388e-01	4.280423e-01	6.230612e-02	1.176040e-01	3.920476e-01	4.353185e-01	4.413690e-02	1.124114e-01	4.081332e-01	2.465130e-01	2.509773e-01	2.642279e-01	2.382818e-01	2.158749e-01	2.604550e-01	3.288861e-01	1.947840e-01	2.209874e-01	2.823962e-01	3.130951e-01	1.835214e-01	3.999922e-01	2.140507e-01	1.416392e-01	2.443179e-01	4.492013e-02	5.404156e-01	2.448694e-01	1.697949e-01	4.003477e-01	1.447388e-01	3.141592e-01	1.407543e-01	4.700436e-01	1.367593e-01	1.894161e-01	2.037810e-01	1.218100e-01	3.443597e-01	2.511458e-01	2.826845e-01	2.816859e-01	1.593830e-01	4.264730e-01	1.324581e-01	2.616366e-01	2.578199e-01	1.987380e-01	2.818055e-01	1.139646e-01	3.265162e-01	1.964582e-01	3.630611e-01	1.762913e-01	2.870403e-01	3.548783e-01	1.817902e-01	2.686920e-01	2.740140e-01	1.958010e-01	2.614930e-01	9.694793e-02	4.492249e-01	2.114061e-01	2.424211e-01	2.298688e-01	2.012831e-01	3.962648e-01	1.725833e-01	3.374905e-01	2.298473e-01	2.156231e-01	2.170392e-01	1.351562e-01	3.323950e-01	2.391958e-01	2.932530e-01	2.708805e-01	2.175258e-01	3.448845e-01	1.667092e-01	3.216120e-01	2.994929e-01	1.553862e-01	2.235089e-01	6.718749e-02	5.955088e-01	2.382095e-01	9.909424e-02	5.045542e-01	3.950012e-01	8.534078e-02	3.042146e-01	1.010770e-01	7.229628e-03	1.332415e+00	1.632497e-01	4.459357e-02	2.034799e+00	1.576273e-01	9.446545e-01	2.393504e+00	5.390379e-01	1.436702e+00	1.363502e+00	7.137034e-02	2.578493e+00	2.188091e+00	1.412878e-01	2.770819e-02	1.639931e+00	1.707495e-01	3.623107e+00	4.919090e+00	8.777710e-02	4.675933e-01	2.132235e-01	2.873685e-01	2.507797e+00	7.854832e-01	9.915205e-02	2.297213e+00	3.655577e-01	5.330656e-02	2.272516e+00	1.658656e-01	1.229710e-03	2.521760e+00	3.082599e-01	4.590426e-02	2.857763e+00	4.623737e-01	1.988310e-01	4.330041e+00
11370000	-4.738891e+04	1.377230e+02	5.848731e+00	6.906725e-02	3.284040e-01	3.554578e-02	7.984592e-02	4.454162e-01	4.172085e-02	7.149138e-02	3.184024e-01	1.798037e-02	8.813995e-02	4.648182e-01	3.916774e-02	1.151738e-01	2.160279e-01	6.665396e-02	8.705360e-02	3.696910e-01	1.453998e-01	9.155556e-02	1.618134e-01	1.256532e-01	5.160092e-02	4.579867e-01	1.113902e-01	6.229034e-02	1.897700e-01	5.938202e-02	3.614751e-02	5.634031e-01	8.900703e-02	4.151079e-02	4.125745e-01	2.826134e-01	8.360263e-02	3.745909e-02	1.422395e-01	8.162875e-02	3.311653e-01	2.567863e-01	4.009832e-03	2.754781e-01	5.093173e-02	2.268190e-01	1.718905e-02	3.983590e-02	1.277361e-02	6.689915e-01	3.439090e-02	6.184173e-02	2.663319e-01	5.784542e-02	3.858564e-01	1.643927e-01	6.373187e-02	5.707327e-02	4.791459e-01	1.378092e-01	4.662439e-02	2.652459e-01	1.410129e-02	3.776821e-02	1.210673e-01	1.455963e-01	8.052573e-03	5.015869e-01	1.859287e-01	4.684745e-02	4.102920e-01	8.848393e-02	3.749582e-01	1.147927e-02	6.793909e-02	1.909733e-01	2.990772e-01	2.003158e-01	1.120115e-02	2.407309e-01	5.770156e-02	8.364356e-03	3.808819e-03	2.935984e-01	4.740883e-03	6.283494e-01	6.113820e-02	4.853455e-02	1.770590e-01	5.761568e-01	1.076616e-01	8.532268e-02	5.265387e-03	8.880824e-02	4.885066e-01	1.364645e-01	4.035482e-02	2.028701e-01	4.299575e-02	8.151355e-02	1.513764e-01	2.578282e-01	1.961107e-02	2.988751e-01	1.907956e-01	7.498564e-02	1.411453e-01	2.447903e-02	6.053623e-01	6.259203e-02	9.143567e-02	4.926720e-02	4.028938e-01	1.904949e-01	2.236668e-02	3.195711e-01	1.540639e-02	2.116020e-01	1.593816e-01	1.311865e-01	3.253356e-02	3.295497e-01	1.357467e-01	1.034614e-01	2.487926e-01	1.416944e-01	3.749555e-01	8.435509e-02	4.674106e-02	4.453283e-02	4.242974e-01	2.267722e-01	2.423660e-03	2.154611e-01	8.651281e-02	4.332316e-01	4.624846e-02	1.072096e-01	4.133104e-01	4.234496e-01	4.236863e-02	1.150896e-01	4.190922e-01	2.456565e-01	2.432751e-01	2.662991e-01	2.447692e-01	2.014279e-01	2.665985e-01	3.221861e-01	2.097874e-01	2.771323e-01	2.149076e-01	3.161988e-01	1.917613e-01	4.347117e-01	1.749880e-01	2.004771e-01	1.898232e-01	5.823095e-02	5.009114e-01	2.752039e-01	1.656538e-01	3.649586e-01	1.640257e-01	3.526994e-01	1.183162e-01	3.548359e-01	1.715990e-01	1.561982e-01	3.173668e-01	1.661874e-01	2.718156e-01	2.946545e-01	2.673424e-01	2.457537e-01	1.683794e-01	4.097803e-01	1.760866e-01	2.403676e-01	2.915707e-01	2.225669e-01	2.454948e-01	1.219481e-01	3.337408e-01	1.527642e-01	3.915469e-01	2.349978e-01	4.389484e-01	2.795868e-01	4.646695e-02	3.020073e-01	2.175262e-01	1.612324e-01	3.192341e-01	1.009944e-01	4.272663e-01	2.356256e-01	2.361138e-01	2.262004e-01	2.461044e-01	3.365863e-01	1.911088e-01	4.097898e-01	1.932452e-01	1.985067e-01	1.984583e-01	1.476835e-01	2.822102e-01	2.804503e-01	2.896560e-01	3.284912e-01	1.854237e-01	3.395803e-01	1.465048e-01	2.751870e-01	2.609564e-01	1.844067e-01	2.794499e-01	7.011117e-02	6.213876e-01	2.183979e-01	9.010324e-02	5.012654e-01	3.498450e-01	1.009211e-01	2.853359e-01	2.054950e-01	4.950619e-02	1.213257e+00	1.058069e-01	1.461360e-01	2.944257e+00	4.963088e-02	3.829112e-01	2.652930e+00	6.012682e-02	1.007620e+00	1.492469e+00	1.219817e-02	2.209342e-01	2.489295e+00	2.108569e-01	1.909830e-02	1.195070e+00	1.541918e-01	4.311907e+00	4.869372e+00	9.136985e-02	4.749409e-01	1.846050e-01	3.142270e-01	2.269189e+00	1.328632e+00	1.257905e-01	2.092732e+00	1.684341e-01	5.892824e-02	2.289472e+00	1.428796e-01	7.911673e-03	2.892843e+00	4.264468e-01	9.776149e-02	2.282392e+00	4.991175e-01	2.748872e-01	3.574039e+00
11380000	-4.739360e+04	1.496954e+02	5.440062e+00	4.878695e-02	3.513550e-01	3.719780e-02	9.778629e-02	4.092388e-01	5.563512e-02	5.164023e-02	3.235898e-01	2.180313e-02	6.418925e-02	4.890380e-01	4.973961e-02	6.325953e-02	1.728956e-01	1.233701e-01	6.396044e-02	4.605682e-01	1.159461e-01	8.443724e-02	1.480199e-01	1.308913e-01	5.257151e-02	4.865920e-01	9.748802e-02	3.610575e-02	1.319614e-01	3.690938e-02	4.024113e-02	6.697933e-01	8.498902e-02	1.993891e-02	3.238704e-01	3.171135e-01	1.698124e-01	7.704979e-02	9.221491e-02	5.832484e-02	4.845649e-01	2.094430e-01	1.974447e-03	2.153586e-01	3.033420e-02	2.604495e-01	9.141000e-02	1.687651e-02	1.669235e-03	5.976002e-01	3.199455e-02	1.045738e-01	3.157590e-01	1.860407e-02	4.084635e-01	6.078079e-02	9.181880e-02	6.922156e-02	4.415219e-01	1.594849e-01	3.664462e-02	2.820958e-01	1.103118e-02	9.418459e-03	1.644015e-01	6.759282e-02	3.286206e-03	5.713989e-01	1.839021e-01	3.787081e-02	5.657494e-01	3.983341e-02	2.885320e-01	1.781494e-02	5.019942e-02	1.376874e-01	3.082435e-01	1.586592e-01	2.247002e-02	3.036993e-01	6.924060e-02	3.780398e-02	3.955462e-03	9.255218e-02	7.579583e-03	8.426604e-01	1.544835e-02	5.600361e-02	1.656540e-01	1.645986e-01	1.802114e-01	4.252743e-01	8.258118e-03	9.364474e-02	4.791215e-01	1.595405e-01	3.207389e-02	2.111068e-01	2.451251e-02	1.467096e-01	5.694494e-02	3.099983e-01	4.498558e-02	2.924245e-01	1.489370e-01	6.026681e-02	7.457478e-02	4.972944e-02	5.167548e-01	1.649195e-01	1.337548e-01	6.291397e-02	3.802179e-01	2.160109e-01	1.704976e-02	3.128176e-01	1.098988e-02	1.154023e-01	1.135612e-01	2.288953e-01	2.482443e-02	4.092902e-01	1.080265e-01	3.292183e-01	1.113958e-01	5.652551e-02	2.788010e-01	1.340719e-01	8.998748e-02	4.564367e-02	3.622767e-01	1.036319e-01	3.297261e-03	3.224788e-01	1.626717e-01	4.300488e-01	5.281155e-02	1.064103e-01	4.107293e-01	4.295674e-01	4.204331e-02	1.126516e-01	4.157376e-01	2.466805e-01	2.407168e-01	2.667479e-01	2.458548e-01	2.208217e-01	2.793869e-01	3.160177e-01	1.837738e-01	2.183056e-01	2.453872e-01	3.209305e-01	2.153767e-01	4.090419e-01	1.885410e-01	1.404618e-01	2.619553e-01	4.264176e-02	4.937302e-01	2.872328e-01	1.763952e-01	2.761092e-01	1.281809e-01	4.350512e-01	1.606588e-01	3.432985e-01	1.392694e-01	2.269714e-01	2.904606e-01	1.432991e-01	2.947674e-01	2.550294e-01	3.069041e-01	2.957914e-01	1.614656e-01	4.048771e-01	1.378659e-01	2.855334e-01	2.865847e-01	1.332711e-01	2.946108e-01	1.581114e-01	3.147099e-01	1.753690e-01	3.518097e-01	2.019350e-01	3.840299e-01	3.438457e-01	7.018946e-02	2.882493e-01	2.368827e-01	1.919626e-01	2.829054e-01	1.086860e-01	4.214240e-01	2.679990e-01	2.018910e-01	2.112926e-01	1.678302e-01	3.978134e-01	2.230638e-01	3.672614e-01	1.858697e-01	1.856457e-01	2.612232e-01	1.396724e-01	2.912515e-01	3.207915e-01	2.482847e-01	3.447793e-01	1.926744e-01	3.381321e-01	1.244142e-01	2.171116e-01	2.646871e-01	2.386815e-01	2.795198e-01	9.262959e-02	5.664851e-01	2.334765e-01	1.074088e-01	4.582385e-01	3.832723e-01	8.015350e-02	3.061589e-01	1.340745e-01	8.935007e-03	1.390860e+00	1.585492e-01	3.108453e-01	2.193622e+00	1.083990e-01	3.536982e-01	2.249242e+00	1.525673e-02	6.860555e-01	1.836058e+00	2.415692e-02	7.990118e-02	2.666997e+00	1.442102e-01	1.976474e-02	1.164937e+00	1.667956e-01	3.543604e+00	5.188581e+00	1.009922e-01	4.870473e-01	2.700162e-01	4.059203e-01	2.465589e+00	8.399798e-01	7.295676e-02	1.927218e+00	2.426430e-01	4.870768e-02	2.575188e+00	1.028675e-01	8.838519e-04	3.370684e+00	2.732913e-01	9.651625e-02	2.363191e+00	5.919448e-01	1.860866e-01	3.432925e+00
11390000	-4.740998e+04	1.398038e+02	5.759727e+00	5.331521e-02	3.709017e-01	4.531462e-02	5.662800e-02	4.276988e-01	4.614165e-02	5.395850e-02	2.500131e-01	2.192973e-02	5.369000e-02	5.851511e-01	3.525755e-02	1.134939e-01	1.604016e-01	1.065079e-01	7.315100e-02	4.313205e-01	1.151252e-01	9.492958e-02	1.463869e-01	1.073126e-01	5.503866e-02	4.943389e-01	1.019933e-01	1.173788e-01	1.753204e-01	9.612237e-02	1.357906e-02	5.047073e-01	9.289214e-02	3.874003e-02	3.260438e-01	2.125744e-01	2.146241e-01	2.055756e-01	2.442134e-03	5.213287e-02	4.207403e-01	2.904080e-01	2.058196e-04	2.069401e-01	2.957288e-02	2.068682e-01	9.672952e-02	2.603046e-02	1.291987e-02	6.330689e-01	2.438311e-02	5.503955e-02	2.987258e-01	5.359874e-02	4.929584e-01	5.859260e-02	4.108492e-02	6.443630e-02	5.170107e-01	1.311877e-01	4.235251e-02	2.389366e-01	6.076284e-03	2.803851e-02	1.625740e-01	8.036394e-03	4.700865e-03	5.536478e-01	2.430024e-01	1.180402e-02	4.672207e-01	1.792357e-02	4.844173e-01	6.308024e-04	1.800362e-02	1.451299e-01	3.846492e-01	1.373571e-01	2.207183e-02	2.636108e-01	4.718121e-02	1.962881e-02	3.575513e-03	2.304146e-02	2.731294e-03	8.837388e-01	6.728416e-02	8.470550e-03	1.237790e-01	1.920959e-01	2.668965e-01	3.477163e-01	6.104185e-02	9.247604e-02	4.888104e-01	1.616955e-01	3.588127e-02	1.845548e-01	3.658203e-02	1.068592e-01	1.130587e-01	2.417100e-01	3.043759e-02	4.007747e-01	1.071598e-01	4.183868e-02	1.029951e-01	1.014338e-01	3.328162e-01	2.177291e-01	2.031871e-01	5.067168e-02	3.282663e-01	1.818897e-01	1.388332e-02	3.954405e-01	2.984852e-02	6.405999e-02	1.119714e-01	2.389527e-01	2.256444e-02	4.014755e-01	1.609760e-01	1.533351e-01	1.299908e-01	4.909871e-02	5.498783e-01	7.042734e-02	4.726972e-02	4.800274e-02	2.366778e-01	9.159739e-02	1.844767e-03	4.653552e-01	1.565222e-01	4.124220e-01	5.413950e-02	1.190176e-01	4.144209e-01	4.234049e-01	4.652627e-02	1.290270e-01	4.010418e-01	2.493904e-01	2.405965e-01	2.596066e-01	2.504066e-01	2.101341e-01	2.598128e-01	3.398773e-01	1.901758e-01	2.778167e-01	2.395557e-01	3.046774e-01	1.779502e-01	3.803982e-01	1.774969e-01	1.663238e-01	2.757811e-01	3.814925e-02	5.234466e-01	2.588199e-01	1.795842e-01	3.049993e-01	1.961874e-01	3.288319e-01	1.699815e-01	3.166951e-01	2.632335e-01	1.589223e-01	2.611491e-01	1.843481e-01	2.544017e-01	2.678761e-01	2.933741e-01	2.567087e-01	1.540255e-01	4.183023e-01	1.709635e-01	3.004462e-01	3.032504e-01	1.581183e-01	2.381851e-01	1.366829e-01	3.346945e-01	1.663380e-01	3.622846e-01	2.475225e-01	3.905663e-01	3.112852e-01	5.062591e-02	3.086058e-01	2.775110e-01	1.483733e-01	2.655099e-01	1.145035e-01	3.930360e-01	2.465918e-01	2.458688e-01	2.596625e-01	1.928220e-01	3.975621e-01	1.499533e-01	3.150847e-01	1.573000e-01	2.312726e-01	2.963428e-01	1.346055e-01	3.341488e-01	2.646577e-01	2.665880e-01	2.988707e-01	2.388872e-01	3.635016e-01	9.874055e-02	2.823105e-01	2.967215e-01	1.848894e-01	2.360787e-01	1.094904e-01	5.388266e-01	2.638430e-01	8.783998e-02	4.681094e-01	3.555536e-01	1.175460e-01	3.142341e-01	1.019172e-02	3.939036e-02	1.486585e+00	1.812100e-01	1.320714e-01	2.418194e+00	5.795062e-02	8.182258e-02	2.649535e+00	5.699330e-02	2.411272e+00	1.419981e+00	4.526890e-02	6.929422e-03	2.057316e+00	1.788660e-01	9.309891e-02	1.371755e+00	1.552219e-01	3.741178e+00	5.270776e+00	1.053844e-01	4.978518e-01	1.388478e-01	2.446302e-01	2.558607e+00	1.013366e+00	1.875749e-01	2.288227e+00	3.175489e-01	3.989046e-02	2.313837e+00	1.128249e-01	2.594940e-03	3.280542e+00	1.957059e-01	7.466574e-02	2.171251e+00	3.913929e-01	2.032012e-01	3.342454e+00
11400000	-4.738603e+04	1.346353e+02	5.801727e+00	6.317499e-02	2.313897e-01	3.491500e-02	4.214328e-02	5.804169e-01	4.796009e-02	3.307321e-02	3.286487e-01	2.832114e-02	8.604378e-02	4.807715e-01	4.314168e-02	9.410453e-02	1.767655e-01	7.623208e-02	7.393903e-02	4.531700e-01	1.257889e-01	6.955913e-02	1.558649e-01	1.344705e-01	4.680038e-02	4.806246e-01	1.126804e-01	2.644316e-02	2.107095e-01	1.111007e-01	1.493958e-02	5.785607e-01	5.824627e-02	4.747643e-02	4.110898e-01	3.673642e-01	7.368993e-02	4.380896e-02	5.657072e-02	1.016544e-01	4.516306e-01	1.145924e-01	6.963528e-04	2.726268e-01	5.879945e-02	1.509667e-01	2.060784e-02	3.386678e-02	1.847953e-03	7.527180e-01	3.999272e-02	1.181126e-01	4.855023e-01	1.971004e-02	2.609483e-01	4.004638e-02	7.568042e-02	2.877300e-02	5.204575e-01	1.780396e-01	4.117616e-02	2.127687e-01	1.878501e-02	4.522998e-02	9.266535e-02	5.680278e-02	1.463251e-02	5.753630e-01	2.153064e-01	1.395550e-01	3.874691e-01	2.664811e-02	2.568662e-01	2.889379e-02	1.605678e-01	1.341764e-01	4.254798e-01	1.909617e-01	3.015565e-02	1.900678e-01	2.915862e-02	2.844129e-02	4.308764e-03	1.282764e-02	1.662476e-04	8.761484e-01	7.810763e-02	5.034636e-02	8.884665e-02	2.458356e-01	3.056583e-01	2.605015e-01	4.881157e-02	1.334977e-01	4.098619e-01	1.446264e-01	4.731992e-02	2.185833e-01	4.611084e-02	4.017475e-02	7.546991e-02	9.848144e-02	4.208031e-02	5.259076e-01	2.178860e-01	7.287321e-03	1.294710e-01	8.224285e-02	5.681410e-01	1.832354e-01	2.962247e-02	9.466286e-02	4.018565e-01	1.805835e-01	8.835729e-03	2.867416e-01	2.731975e-02	6.967660e-02	1.093029e-01	2.936345e-01	2.481667e-02	3.055263e-01	1.970430e-01	9.216453e-02	2.903446e-01	9.532608e-02	2.702200e-01	7.257935e-02	1.793654e-01	2.114647e-02	2.669319e-01	3.365914e-01	1.598644e-04	2.743342e-01	1.008362e-01	4.347531e-01	4.443021e-02	1.250991e-01	3.957176e-01	4.384071e-01	4.613250e-02	1.139442e-01	4.015163e-01	2.541942e-01	2.363021e-01	2.731970e-01	2.363067e-01	2.145619e-01	2.744887e-01	3.230647e-01	1.878847e-01	1.959625e-01	2.620163e-01	3.615024e-01	1.805188e-01	4.115661e-01	2.211028e-01	1.503373e-01	2.169937e-01	4.633554e-02	4.997794e-01	2.852557e-01	1.686293e-01	2.995198e-01	1.773707e-01	3.959298e-01	1.271797e-01	3.520074e-01	1.743637e-01	1.794017e-01	2.942273e-01	1.588010e-01	3.248565e-01	2.475631e-01	2.687793e-01	2.739097e-01	1.791164e-01	4.119350e-01	1.350388e-01	2.969946e-01	2.811880e-01	1.821619e-01	2.396554e-01	8.882445e-02	3.257560e-01	1.687471e-01	4.166724e-01	2.544553e-01	3.735073e-01	3.129452e-01	5.909223e-02	2.839107e-01	2.930107e-01	1.492770e-01	2.738016e-01	1.134636e-01	4.158505e-01	2.354018e-01	2.352841e-01	2.598603e-01	1.655637e-01	3.970410e-01	1.775349e-01	3.133205e-01	2.775822e-01	1.851742e-01	2.239231e-01	1.329903e-01	3.062449e-01	2.793136e-01	2.814511e-01	3.205091e-01	2.723355e-01	2.902817e-01	1.168737e-01	2.501965e-01	3.071979e-01	1.638969e-01	2.787087e-01	8.642675e-02	5.351245e-01	2.819241e-01	9.652470e-02	4.517840e-01	3.908253e-01	1.227019e-01	2.886237e-01	8.569964e-02	1.339490e-01	1.494336e+00	1.359820e-01	2.905416e-01	2.480843e+00	1.211660e-01	8.718227e-02	3.044025e+00	6.554312e-02	4.827112e+00	9.112686e-01	1.418064e-01	2.345556e-01	2.572319e+00	1.435508e-01	1.766165e-01	1.813398e+00	1.659298e-01	4.512723e+00	4.755094e+00	8.830512e-02	4.816492e-01	1.749365e-01	4.524269e-01	2.053224e+00	1.084705e+00	9.125973e-02	2.250411e+00	2.554280e-01	5.212886e-02	2.271051e+00	1.416843e-01	4.043901e-03	2.544097e+00	2.835355e-01	7.788549e-02	2.145097e+00	7.891023e-01	2.132032e-01	3.796547e+00
11410000	-4.739524e+04	1.430643e+02	5.522775e+00	4.922193e-02	2.943789e-01	3.376954e-02	2.475951e-02	5.484110e-01	4.945914e-02	4.960997e-02	3.256316e-01	2.284499e-02	7.176040e-02	4.853970e-01	4.475601e-02	1.086192e-01	2.050655e-01	5.088834e-02	7.249710e-02	4.562417e-01	1.066882e-01	9.898728e-02	1.612205e-01	1.318648e-01	4.548381e-02	4.427508e-01	1.196928e-01	5.939381e-02	2.371206e-01	5.601289e-02	5.360288e-02	5.551794e-01	3.869040e-02	4.250653e-02	4.952934e-01	2.752487e-01	1.221923e-01	1.721870e-02	4.754033e-02	1.367910e-01	4.151352e-01	1.493496e-01	6.867111e-03	2.519529e-01	3.990418e-02	9.256627e-02	2.275500e-02	3.292605e-02	3.777373e-03	8.138796e-01	3.409569e-02	2.638467e-01	2.028060e-01	1.361371e-02	3.458898e-01	1.282791e-02	1.610159e-01	5.992165e-02	4.460632e-01	1.838338e-01	3.347146e-02	2.674005e-01	9.309355e-03	4.630433e-03	8.138296e-02	9.533520e-02	9.506568e-03	5.786844e-01	2.304604e-01	4.045296e-02	2.023979e-01	1.545300e-01	5.045373e-01	5.825420e-02	3.982773e-02	1.739569e-01	4.198585e-01	1.444126e-01	1.635737e-02	2.127735e-01	3.264107e-02	2.140290e-02	5.913492e-03	4.092404e-02	4.897290e-03	9.107853e-01	1.607695e-02	5.162634e-02	6.019609e-01	1.513287e-01	7.509720e-04	1.426723e-01	5.166075e-02	9.403205e-02	4.123366e-01	1.193428e-01	6.440126e-02	2.411451e-01	6.874217e-02	7.645826e-02	1.182637e-01	2.359229e-01	8.094970e-03	4.164260e-01	1.448341e-01	2.118935e-02	6.629055e-02	5.127818e-02	4.984150e-01	2.390600e-01	1.237669e-01	9.109235e-02	3.971737e-01	1.459179e-01	1.772717e-02	3.255820e-01	2.250685e-02	1.323468e-01	9.691488e-02	3.107877e-01	3.603961e-02	3.797347e-01	4.417628e-02	1.234977e-01	3.580906e-01	8.973506e-02	3.058507e-01	5.632605e-02	6.649989e-02	3.298694e-02	3.437515e-01	2.636116e-01	3.813800e-04	2.722369e-01	8.703172e-02	4.569948e-01	4.075369e-02	1.208240e-01	3.814274e-01	4.422429e-01	4.499364e-02	1.107153e-01	4.020481e-01	2.452021e-01	2.474248e-01	2.749448e-01	2.324283e-01	1.955694e-01	2.969948e-01	3.186625e-01	1.887733e-01	2.438362e-01	2.674681e-01	3.222214e-01	1.664743e-01	3.999879e-01	1.604359e-01	1.360140e-01	3.035622e-01	4.121384e-02	5.168356e-01	2.669289e-01	1.750216e-01	2.756467e-01	1.313042e-01	4.774409e-01	1.156083e-01	3.133151e-01	1.615412e-01	2.313349e-01	2.938088e-01	1.543528e-01	2.680501e-01	3.190002e-01	2.585969e-01	2.804193e-01	1.435336e-01	4.786749e-01	9.737221e-02	2.618688e-01	2.855277e-01	1.962974e-01	2.563061e-01	1.016757e-01	3.130764e-01	2.093072e-01	3.759407e-01	2.730630e-01	3.464092e-01	3.218336e-01	5.869420e-02	2.396054e-01	3.702749e-01	1.644918e-01	2.256279e-01	1.397506e-01	4.001344e-01	2.508960e-01	2.092191e-01	2.382828e-01	2.238062e-01	3.650900e-01	1.728210e-01	3.929818e-01	1.817035e-01	1.585559e-01	2.667588e-01	1.297512e-01	3.027046e-01	2.689181e-01	2.986260e-01	3.141247e-01	1.926677e-01	3.120183e-01	1.811893e-01	2.700927e-01	3.093972e-01	1.619993e-01	2.585108e-01	8.235025e-02	5.431957e-01	2.853681e-01	8.908599e-02	4.533675e-01	3.676576e-01	1.106494e-01	3.044635e-01	1.407896e-01	5.470435e-02	2.271691e+00	1.048095e-01	2.906142e-01	1.993651e+00	7.381299e-02	1.150662e+00	2.053699e+00	8.964786e-02	2.051616e+00	1.879462e+00	8.062791e-02	1.074182e-02	3.247941e+00	1.293705e-01	4.373876e-02	2.198879e+00	1.674975e-01	4.387673e+00	4.547580e+00	1.028121e-01	4.652406e-01	2.106416e-01	3.302437e-01	2.103056e+00	1.112778e+00	1.497015e-01	2.455618e+00	2.013153e-01	5.677174e-02	2.390646e+00	1.985414e-01	5.336438e-04	2.728370e+00	3.220160e-01	6.615092e-02	2.493809e+00	8.566457e-01	2.465461e-01	3.651564e+00
11420000	-4.738464e+04	1.462854e+02	5.519353e+00	8.387774e-02	3.018075e-01	3.146757e-02	3.977820e-02	4.957242e-01	4.734478e-02	4.899176e-02	3.824538e-01	2.697244e-02	6.809719e-02	4.312541e-01	4.223071e-02	8.241641e-02	1.664373e-01	7.760518e-02	8.096973e-02	4.176435e-01	1.749279e-01	7.692640e-02	1.505209e-01	1.112750e-01	4.804102e-02	4.957002e-01	1.175365e-01	7.112872e-02	1.456865e-01	7.102486e-02	4.618472e-02	5.159419e-01	1.500333e-01	5.064785e-02	3.840043e-01	4.740536e-01	2.978661e-02	2.191191e-02	3.959572e-02	8.129346e-02	4.832304e-01	2.346366e-01	1.041028e-03	1.722647e-01	2.753377e-02	1.759044e-01	6.064204e-02	2.829492e-02	6.069876e-04	6.988423e-01	3.570931e-02	4.736704e-02	3.853838e-01	3.454068e-02	4.944498e-01	2.680500e-02	1.145369e-02	3.648490e-02	4.838493e-01	1.775014e-01	3.196064e-02	2.512553e-01	1.894841e-02	3.072769e-02	9.809534e-02	3.872183e-02	7.857351e-03	5.280763e-01	2.965215e-01	1.591218e-03	3.608639e-01	4.532064e-02	4.300441e-01	1.469461e-02	1.474856e-01	1.096938e-01	3.984901e-01	1.907014e-01	2.460683e-02	2.258813e-01	5.062664e-02	8.601062e-02	9.352584e-04	2.453730e-02	5.876960e-02	6.886615e-01	1.410857e-01	3.741883e-02	1.062441e-01	1.973692e-01	1.497180e-01	2.174389e-01	2.918110e-01	1.056319e-01	4.041018e-01	1.443320e-01	5.950801e-02	2.401291e-01	4.629719e-02	5.791169e-02	2.001273e-01	2.653619e-01	2.327661e-02	3.587546e-01	9.456788e-02	1.400007e-01	6.325500e-02	5.483800e-02	5.197394e-01	1.978302e-01	2.433668e-02	3.292763e-02	4.650276e-01	1.901985e-01	1.304240e-02	2.714423e-01	2.736159e-02	2.784382e-01	2.031391e-01	1.084847e-01	5.855341e-02	2.812104e-01	7.017425e-02	1.345870e-01	2.297592e-01	5.101705e-02	3.921328e-01	1.131269e-01	7.937695e-02	7.737335e-02	3.660517e-01	6.831074e-02	7.307635e-04	3.094296e-01	1.781039e-01	4.098260e-01	4.431287e-02	1.133712e-01	4.324899e-01	4.161589e-01	4.786635e-02	1.092784e-01	4.266963e-01	2.503937e-01	2.328074e-01	2.802825e-01	2.365164e-01	2.090188e-01	2.998354e-01	3.163162e-01	1.748296e-01	2.844930e-01	2.000317e-01	3.335972e-01	1.818781e-01	3.371695e-01	2.015836e-01	2.385162e-01	2.227307e-01	4.049864e-02	5.133904e-01	2.627610e-01	1.833499e-01	3.097410e-01	1.796549e-01	3.438208e-01	1.667833e-01	3.830972e-01	1.910803e-01	1.361573e-01	2.896651e-01	1.620585e-01	3.276204e-01	2.310632e-01	2.792579e-01	2.781334e-01	1.554039e-01	4.576713e-01	1.087913e-01	2.361301e-01	3.247142e-01	1.635296e-01	2.756261e-01	1.016230e-01	3.441769e-01	1.710003e-01	3.831998e-01	1.984184e-01	3.355901e-01	3.227211e-01	1.432704e-01	3.128921e-01	3.285626e-01	1.391576e-01	2.193876e-01	1.205970e-01	4.029437e-01	2.514561e-01	2.250032e-01	2.072888e-01	1.902948e-01	4.190526e-01	1.833638e-01	3.293282e-01	2.175805e-01	2.283802e-01	2.247111e-01	1.232110e-01	3.538494e-01	2.546765e-01	2.682630e-01	2.630562e-01	1.823990e-01	3.926513e-01	1.618935e-01	2.824284e-01	3.073679e-01	1.643212e-01	2.458824e-01	7.193898e-02	5.776519e-01	2.552299e-01	9.517920e-02	4.835615e-01	3.927509e-01	7.739796e-02	3.282149e-01	4.258536e-02	1.166887e-01	1.663078e+00	1.290626e-01	1.024231e-01	2.363936e+00	4.303196e-02	2.209926e-01	3.794946e+00	3.673381e-01	5.484326e-01	1.198458e+00	4.795044e-02	4.197782e-02	2.699748e+00	1.357790e-01	4.495633e-02	1.132651e+00	1.635231e-01	3.973253e+00	5.082840e+00	1.064180e-01	4.611420e-01	1.425340e-01	2.864497e-01	2.198188e+00	1.276532e+00	2.910488e-01	2.283287e+00	2.001626e-01	4.026897e-02	2.644368e+00	1.302993e-01	1.950507e-03	2.742011e+00	3.170271e-01	5.399614e-02	2.330634e+00	6.897326e-01	2.270303e-01	3.341285e+00
```
