## Supplemental Dataset 2. Complete dataset used for phylogenetic analysis. for "Complex interplay of biomechanics and ecology influenced crab claw morphology evolution": 3_concatenated_bayes_p1.p (part 5 of 13)

```
11430000	-4.739371e+04	1.475328e+02	5.514720e+00	6.219158e-02	2.843211e-01	2.448601e-02	2.366879e-02	5.463644e-01	5.896816e-02	6.286395e-02	3.690836e-01	2.262029e-02	6.157533e-02	4.359678e-01	4.788907e-02	8.778210e-02	1.918075e-01	6.908263e-02	1.005052e-01	4.105921e-01	1.402305e-01	8.679034e-02	1.499518e-01	1.242925e-01	4.874337e-02	4.702934e-01	1.199286e-01	9.625192e-02	1.239684e-01	1.108237e-01	2.946620e-02	5.983604e-01	4.112941e-02	2.932972e-02	4.706135e-01	3.309986e-01	5.424242e-02	7.432383e-02	4.049201e-02	6.885843e-02	4.756404e-01	2.326064e-01	3.611544e-03	1.933374e-01	2.594580e-02	5.298026e-02	1.911421e-02	3.124620e-02	3.334832e-03	8.528870e-01	4.043750e-02	2.129726e-01	3.055586e-01	2.261256e-02	3.454458e-01	5.628514e-02	5.712525e-02	5.248966e-02	4.611965e-01	1.997199e-01	2.445314e-02	2.571760e-01	4.964772e-03	2.217844e-02	9.734759e-02	1.403674e-01	3.143480e-02	5.109493e-01	1.977224e-01	3.748552e-02	1.076031e-01	1.017809e-01	5.147691e-01	7.195843e-02	1.664030e-01	1.817975e-01	3.314128e-01	1.922811e-01	1.115219e-02	2.350843e-01	4.827214e-02	3.587891e-02	2.478213e-02	2.167550e-01	2.103468e-03	6.982874e-01	2.219309e-02	1.271935e-01	4.053846e-01	2.889718e-02	2.424912e-01	1.422312e-01	5.380234e-02	1.028264e-01	4.279610e-01	1.660075e-01	4.919272e-02	1.999865e-01	5.402582e-02	3.006783e-02	1.601457e-01	2.296151e-01	2.977711e-02	4.273234e-01	1.230709e-01	2.112096e-02	4.930996e-02	9.890076e-02	4.734303e-01	1.796806e-01	1.775574e-01	6.019896e-02	3.900310e-01	2.069054e-01	1.044060e-02	3.119851e-01	2.043889e-02	8.942361e-02	2.090426e-01	2.406331e-01	5.985129e-02	2.776952e-01	1.233542e-01	1.311318e-01	3.535696e-01	9.822157e-02	2.847209e-01	7.495959e-02	5.739663e-02	5.733034e-02	4.675529e-01	2.748797e-02	3.183569e-03	2.755293e-01	1.689160e-01	4.285438e-01	4.785559e-02	1.197747e-01	4.038259e-01	4.248279e-01	4.344610e-02	1.132292e-01	4.184968e-01	2.450681e-01	2.450080e-01	2.632813e-01	2.466425e-01	2.104962e-01	2.802415e-01	3.273511e-01	1.819111e-01	2.247789e-01	2.378561e-01	3.522419e-01	1.851231e-01	4.067853e-01	2.309864e-01	1.658084e-01	1.964198e-01	4.079070e-02	5.281414e-01	2.440964e-01	1.869715e-01	2.913069e-01	2.265846e-01	3.516262e-01	1.304823e-01	4.109823e-01	1.453452e-01	1.896200e-01	2.540525e-01	1.496593e-01	2.721044e-01	3.143070e-01	2.639293e-01	2.711518e-01	1.257617e-01	4.514794e-01	1.516071e-01	2.333173e-01	2.850348e-01	1.799029e-01	3.017450e-01	1.274900e-01	2.950721e-01	1.934030e-01	3.840349e-01	2.473647e-01	3.159229e-01	3.482761e-01	8.843632e-02	2.422653e-01	3.390439e-01	1.433116e-01	2.753793e-01	1.027295e-01	4.389842e-01	2.258607e-01	2.324256e-01	2.106432e-01	2.515067e-01	3.600430e-01	1.778071e-01	3.722606e-01	1.905397e-01	1.781405e-01	2.590592e-01	1.435175e-01	2.858661e-01	2.911252e-01	2.794913e-01	3.531482e-01	1.804063e-01	3.117326e-01	1.547130e-01	2.927512e-01	2.675998e-01	1.794554e-01	2.601936e-01	8.915288e-02	5.225705e-01	2.817605e-01	1.065161e-01	4.336020e-01	4.004334e-01	3.836194e-02	2.771396e-01	7.201543e-02	2.106680e-02	1.650695e+00	1.372643e-01	8.742644e-02	1.991250e+00	5.525242e-02	6.975197e-02	2.415288e+00	2.330768e-01	9.456841e-01	1.609648e+00	3.294479e-02	8.420743e-02	2.561398e+00	9.552489e-02	5.556055e-02	1.589095e+00	1.716103e-01	4.282532e+00	5.330078e+00	8.479752e-02	4.571799e-01	1.454862e-01	4.082974e-01	2.066918e+00	1.262346e+00	1.005533e-01	2.023901e+00	1.990964e-01	9.188935e-02	2.209912e+00	1.750085e-01	1.192087e-03	2.589028e+00	2.785295e-01	8.188116e-02	2.407626e+00	4.802468e-01	2.095670e-01	3.492641e+00
11440000	-4.740304e+04	1.311999e+02	6.087889e+00	6.442113e-02	3.014268e-01	3.389196e-02	7.808684e-02	4.670073e-01	5.516592e-02	4.417301e-02	3.413724e-01	2.203375e-02	8.158283e-02	4.529908e-01	5.784714e-02	1.110255e-01	1.609250e-01	1.108446e-01	7.601671e-02	4.361560e-01	1.050321e-01	6.943387e-02	1.480802e-01	1.005442e-01	5.820567e-02	5.048299e-01	1.189062e-01	5.421662e-02	2.577472e-01	6.707134e-02	5.448648e-02	4.491864e-01	1.172920e-01	5.546984e-02	4.276042e-01	2.865701e-01	1.534493e-01	6.214375e-02	1.476287e-02	8.470381e-02	3.961534e-01	2.805165e-01	2.547470e-03	2.075289e-01	2.854988e-02	2.959467e-01	4.148358e-02	1.078537e-01	1.957928e-02	5.241091e-01	1.102767e-02	9.006393e-02	3.858414e-01	1.192231e-02	4.603422e-01	1.970314e-02	3.212701e-02	4.452554e-02	4.585409e-01	1.809602e-01	3.563033e-02	2.703887e-01	9.954394e-03	8.981746e-03	1.025557e-01	3.635587e-02	2.376049e-02	5.773189e-01	2.510274e-01	4.278888e-02	2.695780e-01	2.716673e-02	4.159388e-01	5.650932e-02	1.880182e-01	1.742705e-01	3.430424e-01	2.046423e-01	1.830486e-02	2.155386e-01	4.420123e-02	1.157741e-01	2.739479e-02	1.011298e-01	2.329317e-03	7.328007e-01	2.057124e-02	3.283741e-01	5.933452e-02	2.316556e-02	1.428024e-01	2.442372e-01	2.020863e-01	8.464902e-02	4.859707e-01	1.864085e-01	1.637378e-02	1.873341e-01	3.926388e-02	8.898174e-02	1.750521e-01	2.283164e-01	1.017592e-02	3.702687e-01	1.272051e-01	5.964477e-02	6.806079e-02	5.762172e-02	4.335619e-01	2.897559e-01	9.135488e-02	4.698417e-02	3.564830e-01	1.399598e-01	1.497725e-02	4.183195e-01	2.327626e-02	1.056162e-01	2.844775e-01	8.334964e-02	6.330403e-02	3.871498e-01	7.610288e-02	1.074415e-01	2.777456e-01	1.137679e-01	3.149873e-01	6.860384e-02	1.174538e-01	1.018420e-01	4.394203e-01	9.134016e-02	4.281682e-04	2.558756e-01	1.110938e-01	4.100460e-01	4.573915e-02	1.166886e-01	4.275263e-01	4.204225e-01	5.586451e-02	1.121208e-01	4.115922e-01	2.424026e-01	2.246913e-01	2.695110e-01	2.633951e-01	2.305110e-01	2.774449e-01	3.009830e-01	1.910611e-01	3.057228e-01	2.393152e-01	2.888431e-01	1.661190e-01	4.117989e-01	1.821349e-01	1.380851e-01	2.679811e-01	3.740065e-02	5.222103e-01	2.713178e-01	1.690713e-01	2.730471e-01	2.130071e-01	3.292728e-01	1.846730e-01	3.160343e-01	1.727178e-01	1.889100e-01	3.223378e-01	1.706089e-01	3.002346e-01	2.547649e-01	2.743916e-01	3.194044e-01	1.345795e-01	3.739195e-01	1.720966e-01	2.191224e-01	3.274523e-01	1.678705e-01	2.855549e-01	1.242954e-01	3.263441e-01	1.675281e-01	3.818324e-01	2.135574e-01	2.983553e-01	3.749633e-01	1.131240e-01	2.117640e-01	3.016029e-01	2.335079e-01	2.531252e-01	9.500492e-02	4.483552e-01	2.409238e-01	2.157160e-01	2.500376e-01	2.288526e-01	3.564256e-01	1.646842e-01	3.361686e-01	1.936949e-01	2.188013e-01	2.513353e-01	1.616632e-01	2.634208e-01	2.937874e-01	2.811286e-01	3.207432e-01	2.174619e-01	2.808643e-01	1.809305e-01	2.423205e-01	3.362693e-01	1.509706e-01	2.704396e-01	7.492394e-02	5.709127e-01	2.407033e-01	1.134601e-01	4.454677e-01	3.664585e-01	1.277937e-01	3.231841e-01	5.631718e-02	2.044427e-02	1.507750e+00	1.626652e-01	1.232097e-01	2.770469e+00	9.021426e-02	4.995103e-03	2.839963e+00	2.157809e-01	1.075294e+00	1.142593e+00	1.908034e-01	4.430098e-01	2.814510e+00	2.248944e-01	4.768741e-02	1.108974e+00	1.573257e-01	4.119867e+00	5.506816e+00	9.197819e-02	4.636507e-01	1.835570e-01	2.696780e-01	2.208290e+00	8.119305e-01	1.175821e-01	2.024045e+00	2.029674e-01	7.613298e-02	2.387303e+00	5.430678e-02	4.459458e-03	2.837852e+00	2.976027e-01	8.368902e-02	2.519972e+00	5.258484e-01	2.239544e-01	3.069109e+00
11450000	-4.739127e+04	1.442205e+02	5.634186e+00	8.384669e-02	2.376690e-01	2.925388e-02	6.334199e-02	5.558666e-01	3.002185e-02	6.950740e-02	3.325288e-01	2.358669e-02	5.994825e-02	4.616239e-01	5.280489e-02	8.544198e-02	1.618145e-01	5.142264e-02	7.922812e-02	4.743571e-01	1.477357e-01	7.168909e-02	1.383109e-01	1.069447e-01	5.782399e-02	5.252601e-01	9.997124e-02	8.825840e-02	2.052833e-01	4.527868e-02	1.244222e-02	5.329069e-01	1.158305e-01	1.480814e-02	3.565210e-01	3.656443e-01	1.858458e-01	6.211582e-02	1.506498e-02	1.002303e-01	5.106045e-01	1.225224e-01	3.375921e-03	2.065378e-01	5.672912e-02	1.478364e-01	1.620285e-02	2.576496e-02	6.577521e-03	7.835170e-01	2.010126e-02	4.004963e-02	3.847383e-01	1.818994e-02	2.997103e-01	5.686458e-02	2.004473e-01	6.208401e-02	4.758904e-01	2.281776e-01	3.165037e-02	1.994556e-01	2.741941e-03	2.816337e-02	1.814114e-01	6.157315e-02	1.605980e-02	5.117015e-01	2.010907e-01	6.090844e-02	3.122301e-01	1.038158e-02	5.289586e-01	6.000766e-03	8.152055e-02	1.536913e-01	3.446107e-01	1.674938e-01	2.071557e-02	2.382243e-01	7.526425e-02	4.624935e-02	6.088281e-03	2.476360e-02	3.554205e-03	9.165045e-01	2.840104e-03	3.505958e-02	4.587802e-01	9.650678e-02	2.792151e-01	5.565661e-02	7.478174e-02	1.120005e-01	5.223501e-01	8.578752e-02	3.653824e-02	1.864313e-01	5.689229e-02	8.628508e-02	7.753716e-02	2.683061e-01	8.159653e-03	4.316274e-01	1.280846e-01	3.003509e-02	4.642752e-02	1.542304e-01	4.736064e-01	2.314561e-01	6.424444e-02	5.757961e-02	4.582237e-01	1.451047e-01	1.749865e-02	2.948711e-01	2.672232e-02	1.291255e-01	7.030211e-02	8.516421e-02	6.456475e-02	6.217613e-01	2.908213e-02	9.453658e-02	2.219312e-01	9.563357e-02	3.621704e-01	1.514170e-01	7.431129e-02	4.449512e-02	3.335312e-01	5.993061e-02	3.246518e-03	3.226862e-01	2.361103e-01	4.302112e-01	4.216724e-02	1.249731e-01	4.026485e-01	4.460561e-01	4.509022e-02	1.123989e-01	3.964548e-01	2.675780e-01	2.299252e-01	2.686908e-01	2.338060e-01	2.187323e-01	2.760025e-01	3.198421e-01	1.854231e-01	2.265607e-01	2.530914e-01	3.340289e-01	1.863190e-01	3.772772e-01	2.375874e-01	1.606725e-01	2.244629e-01	3.899004e-02	5.602928e-01	2.174981e-01	1.832190e-01	3.244206e-01	1.628874e-01	3.827120e-01	1.299800e-01	4.059291e-01	2.568708e-01	1.216503e-01	2.155498e-01	1.207149e-01	2.662649e-01	2.942631e-01	3.187572e-01	2.688004e-01	1.446978e-01	4.537899e-01	1.327119e-01	2.306509e-01	3.791904e-01	1.842205e-01	2.059382e-01	1.261677e-01	3.197795e-01	1.959046e-01	3.581483e-01	2.169860e-01	3.502890e-01	3.332854e-01	9.943956e-02	2.906094e-01	2.599255e-01	1.572179e-01	2.922471e-01	1.031720e-01	4.566999e-01	2.305767e-01	2.095515e-01	2.458082e-01	1.834976e-01	3.955998e-01	1.750944e-01	4.314965e-01	2.343043e-01	1.384881e-01	1.957111e-01	1.325953e-01	3.560861e-01	2.471121e-01	2.642064e-01	3.370629e-01	1.902315e-01	3.754948e-01	9.721084e-02	1.946355e-01	2.985186e-01	2.169352e-01	2.899106e-01	8.605666e-02	5.539716e-01	2.611131e-01	9.885859e-02	4.664510e-01	3.658816e-01	1.249840e-01	2.910821e-01	1.785253e-01	7.348360e-02	2.094892e+00	1.167390e-01	1.434122e-01	1.478256e+00	6.220016e-02	3.060128e-02	2.836197e+00	2.178413e-01	7.000968e-01	1.560721e+00	1.171828e-01	7.523132e-02	2.417430e+00	1.884222e-01	1.015809e-02	1.349677e+00	1.618893e-01	3.870627e+00	4.830125e+00	1.020037e-01	4.910410e-01	1.335862e-01	2.913652e-01	2.277413e+00	2.102751e+00	1.878245e-01	2.191555e+00	1.931963e-01	4.744668e-02	2.184375e+00	1.815189e-01	1.953086e-03	2.875645e+00	2.792619e-01	6.299491e-02	2.691736e+00	5.377282e-01	1.780512e-01	3.493366e+00
11460000	-4.739759e+04	1.478898e+02	5.496522e+00	3.952017e-02	3.042771e-01	3.178540e-02	5.374844e-02	5.117155e-01	5.895341e-02	5.593149e-02	3.408138e-01	2.458671e-02	3.799698e-02	4.997825e-01	4.088853e-02	9.731605e-02	1.628562e-01	7.727471e-02	7.918852e-02	4.239963e-01	1.593682e-01	9.928451e-02	1.351894e-01	1.096504e-01	4.801933e-02	4.852169e-01	1.226394e-01	4.185273e-02	1.220577e-01	1.466495e-01	2.162129e-02	5.839533e-01	8.386543e-02	4.035851e-02	5.087847e-01	2.264716e-01	1.150853e-01	2.014616e-02	8.915366e-02	8.047356e-02	4.445690e-01	1.955317e-01	4.546262e-03	2.397820e-01	3.509751e-02	6.999224e-02	9.306223e-03	1.755031e-02	5.582088e-03	8.763572e-01	2.121192e-02	1.753719e-02	3.309559e-01	9.178971e-02	4.405101e-01	1.027459e-02	1.089325e-01	3.524403e-02	4.903212e-01	2.081571e-01	3.181649e-02	2.338274e-01	6.337650e-04	1.147760e-01	1.177583e-01	7.476825e-02	4.480357e-03	4.255082e-01	2.627089e-01	7.337503e-02	3.699320e-01	4.912712e-02	4.393312e-01	4.454112e-02	2.369362e-02	1.814275e-01	3.629196e-01	1.592600e-01	2.424562e-02	2.256289e-01	4.651835e-02	4.239648e-02	1.239104e-02	6.649178e-02	1.947683e-03	8.142022e-01	6.257080e-02	1.148745e-01	3.191769e-02	2.041806e-02	2.806914e-01	2.341354e-01	3.179629e-01	9.420333e-02	4.363539e-01	1.361139e-01	3.974322e-02	2.338949e-01	5.969071e-02	1.388251e-01	9.445989e-02	2.818665e-01	1.875125e-02	3.356948e-01	1.304025e-01	6.916988e-02	1.262547e-01	3.240667e-02	3.892615e-01	3.175728e-01	6.533443e-02	7.144235e-02	4.121489e-01	2.217948e-01	1.285057e-02	2.758902e-01	5.873289e-03	1.395596e-01	1.311622e-01	2.919448e-01	3.562661e-02	3.070385e-01	9.466835e-02	1.809532e-01	3.209005e-01	1.143371e-01	2.477840e-01	5.481845e-02	8.120670e-02	5.528560e-02	2.857304e-01	1.964368e-01	7.175463e-04	3.292514e-01	1.325783e-01	4.457387e-01	4.670811e-02	1.147463e-01	3.928068e-01	4.071635e-01	4.692370e-02	1.187800e-01	4.271328e-01	2.384503e-01	2.390312e-01	2.641194e-01	2.583991e-01	2.116053e-01	2.865966e-01	3.154990e-01	1.862990e-01	2.654253e-01	2.291473e-01	3.382098e-01	1.672177e-01	3.811198e-01	2.219028e-01	1.190511e-01	2.779263e-01	4.458218e-02	5.329917e-01	2.575196e-01	1.649065e-01	3.400926e-01	1.313194e-01	4.203263e-01	1.082616e-01	3.416745e-01	1.960898e-01	2.319189e-01	2.303168e-01	1.621812e-01	2.755809e-01	2.626686e-01	2.995693e-01	2.654573e-01	1.566899e-01	4.248376e-01	1.530152e-01	2.990408e-01	2.291765e-01	2.125123e-01	2.592703e-01	1.177200e-01	3.202002e-01	1.703954e-01	3.916844e-01	2.679256e-01	4.358282e-01	2.458543e-01	5.039190e-02	2.789645e-01	2.880284e-01	1.178281e-01	3.151790e-01	1.076407e-01	4.355144e-01	2.592012e-01	1.976437e-01	2.145882e-01	2.125099e-01	4.128731e-01	1.600288e-01	3.375282e-01	2.416012e-01	2.076423e-01	2.132283e-01	1.110890e-01	3.241810e-01	2.796488e-01	2.850813e-01	3.147333e-01	1.754840e-01	3.462286e-01	1.635541e-01	2.542338e-01	3.252858e-01	1.909124e-01	2.295680e-01	7.159620e-02	5.858200e-01	2.462602e-01	9.632354e-02	4.236040e-01	3.888057e-01	9.813227e-02	2.818318e-01	9.956529e-02	5.392802e-02	1.805357e+00	1.019863e-01	1.482870e-01	2.509843e+00	2.198921e-02	6.313812e-01	2.162385e+00	4.561499e-03	2.464463e-01	1.451240e+00	6.212175e-02	3.402696e-01	2.327654e+00	1.537253e-01	5.180063e-02	1.639013e+00	1.790710e-01	3.725334e+00	4.839908e+00	1.001367e-01	4.717208e-01	2.455049e-01	2.145108e-01	2.280407e+00	1.611628e+00	1.138161e-01	2.277416e+00	1.627889e-01	6.914981e-02	2.245373e+00	8.061349e-02	2.105309e-03	3.133513e+00	3.336387e-01	7.963378e-02	2.690942e+00	7.027593e-01	2.539017e-01	3.714943e+00
11470000	-4.739133e+04	1.294984e+02	6.154186e+00	5.949590e-02	2.067083e-01	2.622741e-02	1.106213e-01	5.680694e-01	2.887758e-02	4.698424e-02	3.175746e-01	1.974667e-02	8.838249e-02	4.777460e-01	4.956601e-02	6.568729e-02	1.786232e-01	7.319565e-02	8.889792e-02	4.684472e-01	1.251488e-01	8.106134e-02	1.369729e-01	1.161449e-01	4.447611e-02	5.056426e-01	1.157022e-01	4.745748e-02	1.780538e-01	4.093411e-02	2.328205e-02	5.466837e-01	1.635889e-01	8.619277e-02	3.843831e-01	2.237206e-01	2.572723e-01	3.480085e-02	1.363040e-02	8.959796e-02	4.458199e-01	2.534495e-01	4.096256e-04	1.778628e-01	3.286019e-02	1.773011e-01	6.677317e-02	1.783550e-02	3.188859e-03	7.154610e-01	1.944039e-02	1.955377e-02	3.775040e-01	3.313932e-02	4.033421e-01	6.465759e-02	1.018032e-01	2.994305e-02	4.699819e-01	1.707536e-01	2.800833e-02	2.756455e-01	2.566761e-02	1.908233e-02	1.173980e-01	8.711243e-02	1.714867e-02	5.843302e-01	1.749284e-01	5.020887e-02	2.971782e-01	3.466329e-02	5.066748e-01	2.414104e-03	1.088607e-01	1.255879e-01	4.039341e-01	1.508041e-01	4.478918e-02	2.133506e-01	6.153418e-02	3.624085e-02	2.536662e-03	8.491914e-02	7.406814e-03	8.312152e-01	3.768130e-02	9.562415e-02	2.970964e-01	5.166694e-02	1.632630e-01	3.400908e-01	5.225874e-02	1.226552e-01	3.808200e-01	1.938961e-01	3.882831e-02	2.215998e-01	4.220067e-02	1.466188e-01	1.329900e-01	2.326803e-01	1.576764e-02	3.566662e-01	1.152770e-01	8.916042e-02	6.946861e-02	1.185532e-01	4.529918e-01	2.083372e-01	6.148876e-02	1.060268e-01	4.221049e-01	1.504838e-01	7.198177e-03	2.846461e-01	2.954026e-02	8.003571e-02	1.233639e-01	2.201360e-01	3.197352e-02	3.135314e-01	2.309595e-01	1.073318e-01	1.603284e-01	6.385135e-02	3.773633e-01	1.682225e-01	1.229026e-01	6.680320e-02	3.001880e-01	1.578691e-01	4.409617e-04	3.240825e-01	1.506164e-01	4.494459e-01	4.181940e-02	1.387282e-01	3.700065e-01	4.405002e-01	4.510449e-02	1.221654e-01	3.922300e-01	2.674657e-01	2.428656e-01	2.552466e-01	2.344221e-01	2.195354e-01	2.789126e-01	3.202004e-01	1.813516e-01	2.522037e-01	2.499121e-01	3.316168e-01	1.662674e-01	3.910785e-01	1.447317e-01	1.851954e-01	2.789944e-01	4.750355e-02	4.982770e-01	2.637467e-01	1.904728e-01	2.681546e-01	2.633404e-01	2.949592e-01	1.735458e-01	3.862169e-01	1.323676e-01	1.922112e-01	2.892044e-01	1.784730e-01	3.019724e-01	2.499984e-01	2.695562e-01	2.922341e-01	1.281326e-01	4.357271e-01	1.439061e-01	3.006328e-01	2.869600e-01	1.501699e-01	2.622373e-01	1.560879e-01	2.993657e-01	1.359493e-01	4.085971e-01	2.134501e-01	3.668909e-01	3.510789e-01	6.858015e-02	2.445190e-01	2.796723e-01	1.781548e-01	2.976538e-01	1.171478e-01	4.135348e-01	2.773371e-01	1.919803e-01	2.429962e-01	1.417345e-01	3.964987e-01	2.187705e-01	3.345042e-01	2.153530e-01	1.764138e-01	2.737290e-01	1.257589e-01	3.234709e-01	2.899972e-01	2.607731e-01	3.050266e-01	2.684695e-01	3.071595e-01	1.193444e-01	2.957837e-01	3.216044e-01	1.844730e-01	1.981388e-01	7.293722e-02	5.161408e-01	3.217135e-01	8.920847e-02	4.056470e-01	3.955288e-01	1.334133e-01	2.863855e-01	9.798923e-02	5.102403e-02	9.521449e-01	1.277901e-01	7.502201e-02	2.847351e+00	1.293859e-02	4.992263e-01	2.899646e+00	1.932290e-01	2.577174e-02	1.482812e+00	1.389370e-01	6.460703e-02	3.649502e+00	1.659827e-01	2.354524e-02	1.622468e+00	1.515259e-01	4.559793e+00	4.836384e+00	9.119765e-02	4.771792e-01	1.293503e-01	1.985852e-01	2.487685e+00	1.663560e+00	1.222880e-01	2.043593e+00	2.098700e-01	7.775203e-02	2.143682e+00	2.038622e-01	6.522839e-03	2.652545e+00	4.644599e-01	2.785534e-02	2.307024e+00	4.968727e-01	1.335580e-01	3.348910e+00
11480000	-4.740336e+04	1.399903e+02	5.649249e+00	8.034775e-02	3.308950e-01	3.133343e-02	4.097703e-02	4.550043e-01	6.144249e-02	6.010111e-02	3.255296e-01	2.694637e-02	6.277898e-02	4.739887e-01	5.065518e-02	7.808659e-02	1.990781e-01	1.055437e-01	7.353283e-02	3.954897e-01	1.482691e-01	6.853946e-02	1.783712e-01	1.375966e-01	5.449184e-02	4.392257e-01	1.217752e-01	7.154543e-02	3.489081e-01	8.974526e-02	4.246825e-02	3.709031e-01	7.642987e-02	3.444766e-02	3.830885e-01	1.915038e-01	2.389618e-01	1.352218e-01	1.677655e-02	1.152214e-01	3.723569e-01	2.621674e-01	3.167572e-03	2.018392e-01	4.524749e-02	1.348054e-01	2.381499e-02	3.112406e-02	1.047553e-03	7.843173e-01	2.489063e-02	1.189826e-01	2.570706e-01	8.311788e-02	4.600402e-01	2.218683e-02	5.860191e-02	4.979924e-02	5.373804e-01	1.316619e-01	3.425281e-02	2.296171e-01	1.728857e-02	1.268678e-02	1.981614e-01	8.930736e-02	5.044426e-02	4.830117e-01	1.663885e-01	3.828230e-02	2.819393e-01	5.024828e-02	5.959848e-01	6.087410e-03	2.745795e-02	1.417192e-01	3.550795e-01	2.216092e-01	1.489605e-02	2.204465e-01	4.624957e-02	9.134527e-02	5.291583e-03	2.365925e-02	6.923637e-03	8.184266e-01	5.435367e-02	2.074906e-02	2.557920e-01	5.656097e-02	2.273299e-01	2.778362e-01	1.617320e-01	1.183553e-01	4.920050e-01	1.352620e-01	4.010908e-02	1.805656e-01	3.370301e-02	5.041627e-02	2.518048e-01	3.330998e-01	8.970013e-03	2.513313e-01	1.043779e-01	8.622941e-02	1.201229e-01	1.218577e-01	3.933868e-01	1.969761e-01	8.142713e-02	8.029117e-02	3.839879e-01	1.737463e-01	9.180744e-03	3.260508e-01	2.674314e-02	2.662886e-02	9.497325e-02	2.550236e-01	9.702512e-03	4.010442e-01	2.126277e-01	1.065573e-01	1.089583e-01	3.268558e-01	3.167881e-01	6.806363e-02	7.277693e-02	5.525279e-02	2.735842e-01	1.439719e-01	3.621539e-04	4.008611e-01	1.259678e-01	4.345737e-01	4.445118e-02	1.204215e-01	4.005536e-01	4.368427e-01	4.093681e-02	1.188189e-01	4.034016e-01	2.483584e-01	2.381297e-01	2.539382e-01	2.595737e-01	2.210647e-01	2.768188e-01	3.083949e-01	1.937216e-01	1.952353e-01	2.747725e-01	2.947486e-01	2.352436e-01	4.097383e-01	2.074731e-01	1.732744e-01	2.095143e-01	3.951804e-02	5.333415e-01	2.473847e-01	1.797558e-01	3.248209e-01	1.504850e-01	3.977020e-01	1.269922e-01	3.681283e-01	1.598825e-01	2.007485e-01	2.712407e-01	1.776520e-01	2.952134e-01	2.222072e-01	3.049275e-01	2.912033e-01	1.295957e-01	4.043303e-01	1.748707e-01	2.250664e-01	3.583475e-01	1.284374e-01	2.881487e-01	1.146243e-01	3.568382e-01	1.883406e-01	3.401969e-01	2.327773e-01	3.056982e-01	3.404951e-01	1.210294e-01	3.081463e-01	2.944071e-01	1.435982e-01	2.538484e-01	9.289788e-02	4.134690e-01	2.646631e-01	2.289700e-01	2.252351e-01	2.228769e-01	3.734071e-01	1.784809e-01	3.989181e-01	1.680290e-01	1.630803e-01	2.699726e-01	1.321117e-01	2.783483e-01	2.869116e-01	3.026283e-01	2.778967e-01	2.650391e-01	3.304343e-01	1.266299e-01	2.317662e-01	3.224879e-01	1.646605e-01	2.810854e-01	7.671794e-02	5.137791e-01	3.053858e-01	1.041172e-01	4.808338e-01	4.004953e-01	3.271662e-02	2.790243e-01	1.885349e-01	4.906991e-02	2.088865e+00	1.072411e-01	7.380457e-02	2.300363e+00	1.246910e-01	1.202236e+00	3.159016e+00	1.653039e-01	2.126187e+00	1.613977e+00	2.373761e-02	2.113204e-01	2.805676e+00	1.621652e-01	1.707471e-02	1.110010e+00	1.738236e-01	4.292261e+00	4.479399e+00	9.333428e-02	5.047241e-01	1.760369e-01	1.957468e-01	2.230800e+00	1.446453e+00	1.675047e-01	2.383698e+00	3.146789e-01	5.527708e-02	2.259375e+00	9.167641e-02	1.026621e-02	2.598965e+00	3.472166e-01	6.175878e-02	2.401879e+00	5.247695e-01	2.358713e-01	4.031208e+00
11490000	-4.738303e+04	1.330236e+02	6.088015e+00	5.339794e-02	3.552154e-01	3.094293e-02	7.552107e-02	4.415645e-01	4.335815e-02	6.373021e-02	3.001351e-01	1.856907e-02	2.685056e-02	5.482939e-01	4.242119e-02	1.017597e-01	2.093262e-01	7.580163e-02	9.366302e-02	3.930389e-01	1.264105e-01	8.848790e-02	1.508615e-01	1.126182e-01	5.021952e-02	4.841414e-01	1.136715e-01	2.739842e-02	1.276883e-01	8.707587e-02	7.015540e-02	5.524943e-01	1.351877e-01	7.330066e-02	4.665128e-01	3.679567e-01	4.884848e-02	6.553333e-03	3.682799e-02	6.119599e-02	3.792339e-01	3.098354e-01	2.282296e-03	2.188486e-01	2.860384e-02	1.373513e-01	2.400352e-02	3.136000e-03	6.795036e-03	7.805586e-01	4.815550e-02	2.551099e-02	2.862832e-01	2.571159e-02	4.670873e-01	1.538482e-01	4.155873e-02	2.612530e-02	4.772072e-01	2.000225e-01	3.779947e-02	2.417693e-01	1.707619e-02	2.387808e-02	1.590513e-01	6.666120e-02	4.265080e-02	4.578382e-01	2.499205e-01	4.772699e-02	3.252748e-01	2.604286e-02	5.438153e-01	4.093076e-02	1.620927e-02	1.731060e-01	3.740675e-01	1.956877e-01	8.122251e-03	2.059305e-01	4.308613e-02	3.247182e-02	9.188231e-03	1.341947e-02	5.489567e-03	9.327057e-01	6.725195e-03	1.309114e-01	1.355916e-02	6.998145e-02	3.847710e-01	7.886464e-02	3.219124e-01	9.104315e-02	4.675783e-01	1.921242e-01	3.893181e-02	1.889776e-01	2.134500e-02	9.205966e-02	2.346894e-01	1.263413e-01	1.776527e-02	3.688657e-01	1.602787e-01	9.178429e-03	1.067979e-02	7.632829e-02	6.505074e-01	1.856523e-01	6.765380e-02	7.957324e-02	4.589789e-01	1.857022e-01	1.067190e-02	2.564636e-01	8.610111e-03	1.964174e-01	2.172476e-01	1.909833e-01	7.369099e-02	2.787175e-01	4.294322e-02	9.875723e-02	2.563040e-01	1.157142e-01	3.714626e-01	8.450595e-02	7.325598e-02	3.203275e-02	3.204347e-01	3.703359e-01	2.971178e-04	2.258609e-01	5.103857e-02	4.349371e-01	5.032327e-02	1.198593e-01	3.948803e-01	4.445522e-01	4.443643e-02	1.126345e-01	3.983768e-01	2.262607e-01	2.535999e-01	2.722403e-01	2.478992e-01	2.009834e-01	2.676858e-01	3.448526e-01	1.864781e-01	2.492912e-01	2.107356e-01	3.368236e-01	2.031496e-01	3.806453e-01	1.499800e-01	1.630249e-01	3.063498e-01	4.079708e-02	4.995205e-01	2.846100e-01	1.750725e-01	3.965125e-01	1.735623e-01	3.213698e-01	1.085554e-01	4.455429e-01	1.545598e-01	1.566045e-01	2.432928e-01	1.760838e-01	3.202616e-01	2.570148e-01	2.466399e-01	2.859678e-01	1.679413e-01	3.552448e-01	1.908461e-01	2.315431e-01	2.857090e-01	1.854629e-01	2.972850e-01	9.634291e-02	3.496359e-01	1.844256e-01	3.695955e-01	2.314008e-01	4.246792e-01	2.675132e-01	7.640680e-02	2.965012e-01	2.380024e-01	1.643460e-01	3.011503e-01	1.066347e-01	3.987744e-01	2.667591e-01	2.278317e-01	2.250693e-01	2.361214e-01	3.755781e-01	1.632312e-01	3.710643e-01	1.705263e-01	2.253475e-01	2.330619e-01	1.160990e-01	3.088679e-01	2.647854e-01	3.102477e-01	2.817156e-01	1.963312e-01	3.511835e-01	1.707697e-01	2.379883e-01	2.976634e-01	1.936683e-01	2.706799e-01	6.136546e-02	5.879869e-01	2.690559e-01	8.159169e-02	4.427057e-01	3.786018e-01	1.118520e-01	2.834032e-01	6.024766e-02	5.279454e-02	1.149305e+00	1.335236e-01	1.515970e-01	1.958736e+00	1.146982e-01	1.736652e-01	2.082088e+00	4.660077e-01	4.584241e-01	1.472706e+00	3.878411e-02	1.850621e-01	3.342046e+00	1.880481e-01	4.569208e-02	9.855793e-01	1.592542e-01	4.056699e+00	4.875856e+00	9.997068e-02	4.589526e-01	1.653675e-01	3.340843e-01	2.695305e+00	1.112412e+00	1.704577e-01	1.961071e+00	2.176153e-01	7.030712e-02	2.182730e+00	2.054143e-01	1.088704e-02	3.346068e+00	2.482975e-01	5.958088e-02	2.267340e+00	3.784609e-01	2.728349e-01	3.878208e+00
11500000	-4.738763e+04	1.516579e+02	5.246065e+00	6.428710e-02	3.033662e-01	4.916633e-02	5.190870e-02	4.857858e-01	4.548592e-02	4.608319e-02	3.098077e-01	2.508761e-02	6.858366e-02	5.033878e-01	4.705006e-02	1.065259e-01	2.039719e-01	8.796709e-02	6.714711e-02	4.047837e-01	1.296044e-01	8.938179e-02	1.441814e-01	1.178589e-01	4.772552e-02	4.865787e-01	1.142737e-01	1.302067e-01	2.021654e-01	7.599475e-02	5.096804e-02	4.753830e-01	6.528213e-02	1.001171e-01	4.345855e-01	2.715740e-01	1.276161e-01	3.809472e-02	2.801264e-02	1.241241e-01	4.781199e-01	1.075412e-01	7.827445e-04	2.286264e-01	6.080570e-02	2.191814e-01	4.338371e-02	9.045940e-02	1.932797e-02	5.749059e-01	5.274153e-02	1.033865e-01	1.880665e-01	8.061301e-03	6.152320e-01	4.435617e-02	4.089757e-02	3.686294e-02	4.549988e-01	1.990141e-01	4.428065e-02	2.570864e-01	7.757076e-03	2.807353e-02	1.311262e-01	4.444369e-02	1.292116e-02	4.783302e-01	3.051052e-01	3.754803e-02	6.489972e-01	9.385551e-03	2.202176e-01	4.211106e-03	7.964042e-02	1.478451e-01	3.628499e-01	1.569464e-01	2.915698e-02	2.482558e-01	5.494586e-02	6.677615e-02	1.236108e-02	1.119826e-01	6.911751e-03	7.876877e-01	1.428075e-02	1.002072e-02	3.130877e-01	3.873994e-01	2.072749e-01	1.929383e-02	6.292345e-02	1.253347e-01	4.245353e-01	1.542779e-01	3.756284e-02	2.219920e-01	3.629735e-02	6.752981e-02	1.157177e-01	1.524914e-01	3.988232e-02	3.651965e-01	2.591822e-01	3.019241e-02	2.142521e-01	6.006360e-02	3.591409e-01	1.796530e-01	1.566981e-01	8.619356e-02	3.639604e-01	1.732781e-01	1.683948e-02	3.347058e-01	2.502260e-02	1.387268e-01	1.240519e-01	2.095828e-01	1.255748e-02	3.350744e-01	1.800066e-01	2.070169e-01	3.006985e-01	1.183972e-01	2.885440e-01	4.116516e-02	4.417830e-02	4.156948e-02	3.073022e-01	2.240375e-01	1.042922e-03	3.093127e-01	1.167352e-01	4.258816e-01	4.853939e-02	1.261588e-01	3.994202e-01	4.304025e-01	4.953274e-02	1.190348e-01	4.010300e-01	2.248296e-01	2.353778e-01	2.767688e-01	2.630237e-01	2.102809e-01	2.734125e-01	3.291035e-01	1.872031e-01	2.519142e-01	2.298226e-01	3.391407e-01	1.791225e-01	3.798170e-01	1.881615e-01	1.800332e-01	2.519884e-01	4.356925e-02	5.002600e-01	2.538317e-01	2.023391e-01	3.699304e-01	1.325817e-01	3.221279e-01	1.753600e-01	4.189631e-01	1.887197e-01	1.762332e-01	2.160839e-01	1.678665e-01	3.011262e-01	2.410556e-01	2.899518e-01	3.307118e-01	1.622287e-01	3.969096e-01	1.101499e-01	2.516458e-01	3.324913e-01	1.650623e-01	2.508006e-01	1.342198e-01	3.271223e-01	1.673951e-01	3.712628e-01	2.587265e-01	3.181146e-01	3.530440e-01	7.011485e-02	2.740202e-01	2.248344e-01	1.458337e-01	3.553117e-01	1.145801e-01	3.947102e-01	2.932890e-01	1.974207e-01	2.882261e-01	2.182760e-01	2.870297e-01	2.064683e-01	3.689871e-01	1.947894e-01	1.807102e-01	2.555132e-01	1.371483e-01	3.217040e-01	2.806592e-01	2.604885e-01	3.157546e-01	2.245189e-01	3.187743e-01	1.409522e-01	2.654517e-01	2.931651e-01	1.956415e-01	2.457416e-01	7.501553e-02	5.698888e-01	2.684724e-01	8.662322e-02	5.177002e-01	3.575641e-01	1.487851e-03	2.994255e-01	1.777400e-01	2.403391e-02	1.370064e+00	1.079512e-01	2.623711e-01	2.863646e+00	1.425427e-02	1.770362e-01	2.965401e+00	1.433021e-01	6.924560e-01	1.380811e+00	9.233872e-03	1.634519e+00	3.325513e+00	1.736865e-01	5.750001e-02	1.794018e+00	1.659171e-01	3.815261e+00	4.809870e+00	9.688806e-02	4.844882e-01	1.976716e-01	3.485179e-01	2.492605e+00	1.259746e+00	1.203234e-01	2.162867e+00	2.202186e-01	1.221034e-01	2.554569e+00	2.221447e-01	4.124516e-03	3.443687e+00	2.586761e-01	8.008813e-02	2.545811e+00	4.522553e-01	2.498597e-01	3.318373e+00
11510000	-4.740564e+04	1.552039e+02	5.203413e+00	6.154275e-02	3.317912e-01	3.469464e-02	3.965190e-02	4.927572e-01	3.956229e-02	7.306890e-02	3.468775e-01	2.707959e-02	5.000489e-02	4.530840e-01	4.988503e-02	1.100241e-01	2.205596e-01	7.684511e-02	6.288342e-02	4.062955e-01	1.233923e-01	7.389409e-02	1.228986e-01	1.157766e-01	4.703233e-02	5.020737e-01	1.383247e-01	3.200237e-02	1.616758e-01	2.874198e-02	6.201843e-02	6.270498e-01	8.851165e-02	4.448602e-02	4.567479e-01	2.835402e-01	1.294358e-01	7.062145e-02	1.516867e-02	1.201091e-01	4.498164e-01	2.415846e-01	1.112132e-03	1.572119e-01	3.016592e-02	1.548509e-01	4.222093e-02	2.931616e-02	3.065992e-02	6.964481e-01	4.650394e-02	1.221827e-01	2.642028e-01	2.950252e-02	4.484828e-01	4.713488e-02	8.849432e-02	4.848414e-02	4.221601e-01	1.955886e-01	3.547479e-02	2.889702e-01	9.322156e-03	2.281159e-02	1.922397e-01	1.766404e-02	2.201210e-02	4.870510e-01	2.582215e-01	7.266769e-02	3.564141e-01	9.962245e-02	4.148659e-01	4.967161e-03	5.146267e-02	1.530920e-01	3.953215e-01	1.780343e-01	2.840827e-02	2.152987e-01	2.984527e-02	4.577845e-02	1.477119e-02	6.900702e-02	5.811441e-03	8.231836e-01	4.144829e-02	1.907166e-01	9.450088e-02	1.828899e-01	1.130850e-01	3.598309e-01	5.897680e-02	1.009202e-01	4.776507e-01	1.540898e-01	2.855317e-02	2.092361e-01	2.955000e-02	9.157528e-02	2.220033e-01	1.793377e-01	8.046646e-03	3.780646e-01	1.209725e-01	7.927510e-02	1.334748e-01	1.036710e-02	3.395068e-01	2.538822e-01	1.834940e-01	9.624934e-02	3.599107e-01	2.124561e-01	1.303164e-02	2.965684e-01	2.178383e-02	6.484631e-02	1.185869e-01	2.022430e-01	1.669407e-02	5.033121e-01	9.431758e-02	1.768117e-01	2.836472e-01	6.574256e-02	3.164387e-01	1.050175e-01	5.234246e-02	4.832549e-02	3.313875e-01	2.598966e-01	1.450927e-05	2.027704e-01	1.576055e-01	4.215740e-01	4.037451e-02	1.170361e-01	4.210154e-01	4.145235e-01	4.029689e-02	1.111380e-01	4.340416e-01	2.324770e-01	2.515500e-01	2.646615e-01	2.513115e-01	2.176514e-01	2.674472e-01	3.371109e-01	1.777905e-01	2.660094e-01	2.731618e-01	2.797234e-01	1.811054e-01	3.590405e-01	1.861367e-01	1.690570e-01	2.857658e-01	3.821695e-02	5.230093e-01	2.405526e-01	1.982212e-01	3.722231e-01	1.150506e-01	3.801501e-01	1.325762e-01	2.909808e-01	1.604876e-01	2.157600e-01	3.327715e-01	1.856037e-01	2.800250e-01	2.826427e-01	2.517287e-01	2.993314e-01	1.308673e-01	4.133555e-01	1.564458e-01	2.046983e-01	2.748457e-01	2.083836e-01	3.120724e-01	1.105424e-01	3.258525e-01	1.832786e-01	3.803265e-01	2.148086e-01	3.733553e-01	3.238554e-01	8.798070e-02	2.618811e-01	3.454970e-01	1.527697e-01	2.398522e-01	1.223477e-01	3.824544e-01	2.714001e-01	2.237977e-01	2.052520e-01	1.756285e-01	4.226912e-01	1.964282e-01	3.681563e-01	2.202659e-01	2.156379e-01	1.959400e-01	1.316002e-01	3.390605e-01	2.370330e-01	2.923064e-01	3.412360e-01	1.778796e-01	3.327654e-01	1.481190e-01	3.048540e-01	2.706984e-01	1.607769e-01	2.636707e-01	7.504214e-02	6.091929e-01	2.185608e-01	9.720416e-02	5.106010e-01	3.772387e-01	5.543318e-02	2.711065e-01	4.135460e-02	5.831907e-02	1.323879e+00	9.604122e-02	1.836057e-04	3.423865e+00	1.208298e-01	2.145241e-01	1.753679e+00	9.774440e-02	2.799485e-01	1.684484e+00	3.344900e-02	9.597470e-01	2.533781e+00	1.232174e-01	6.238576e-02	2.027055e+00	1.577959e-01	3.817164e+00	4.727975e+00	1.005414e-01	4.733324e-01	1.853013e-01	3.748632e-01	2.380531e+00	1.165249e+00	6.353218e-02	2.480543e+00	3.205895e-01	7.580881e-02	2.836836e+00	1.596687e-01	1.037875e-02	3.495841e+00	4.155931e-01	4.313564e-02	2.662789e+00	4.373718e-01	1.596363e-01	3.126179e+00
11520000	-4.739167e+04	1.455386e+02	5.519082e+00	8.595438e-02	3.372260e-01	4.100907e-02	4.744237e-02	4.258744e-01	6.249385e-02	6.406284e-02	3.147541e-01	2.395020e-02	9.920754e-02	4.556005e-01	4.242487e-02	1.096590e-01	1.889506e-01	6.907176e-02	6.713942e-02	4.416085e-01	1.235708e-01	6.693291e-02	1.540580e-01	1.268718e-01	4.132257e-02	4.895708e-01	1.212439e-01	1.246052e-02	1.659523e-01	1.305315e-01	5.803235e-02	4.994490e-01	1.335743e-01	9.576275e-02	5.556379e-01	2.485987e-01	1.213726e-02	5.762021e-02	3.024321e-02	8.242282e-02	5.241170e-01	1.848510e-01	2.771273e-03	1.852952e-01	2.054273e-02	2.974993e-01	2.299205e-02	3.049258e-02	2.355466e-03	6.315317e-01	1.512885e-02	8.318997e-02	3.270637e-01	5.250766e-03	3.882081e-01	1.068787e-01	8.940881e-02	8.644555e-02	4.924772e-01	1.497417e-01	2.564389e-02	2.347804e-01	1.091131e-02	1.424291e-02	9.389060e-02	5.094165e-02	4.600888e-03	5.145168e-01	3.218072e-01	9.831865e-02	3.135737e-01	4.357222e-02	4.894843e-01	1.411941e-03	5.363920e-02	2.073738e-01	3.844418e-01	1.421804e-01	1.374607e-02	2.119602e-01	4.029776e-02	1.546255e-02	1.126066e-02	1.668373e-01	2.421199e-03	7.222442e-01	8.177409e-02	3.147870e-02	5.927212e-02	1.854525e-01	4.044869e-01	9.138237e-02	2.279273e-01	1.003972e-01	4.074170e-01	1.757698e-01	2.167637e-02	2.375449e-01	5.719470e-02	1.385810e-01	1.561610e-01	2.172416e-01	1.833943e-02	3.368251e-01	1.328519e-01	2.216427e-01	4.053199e-02	4.027788e-02	3.430141e-01	2.803269e-01	7.420648e-02	5.124194e-02	4.605610e-01	1.517192e-01	1.304528e-02	3.036946e-01	1.973808e-02	4.851600e-02	1.276926e-01	3.083724e-01	2.234910e-02	3.884766e-01	1.045933e-01	1.847379e-01	1.808149e-01	9.079861e-02	3.275564e-01	1.763370e-01	3.975515e-02	5.659969e-02	3.206209e-01	2.296567e-01	9.726634e-04	2.893937e-01	1.027564e-01	4.125877e-01	5.660854e-02	1.193005e-01	4.115033e-01	4.308212e-01	4.590065e-02	1.175075e-01	4.057707e-01	2.310890e-01	2.463251e-01	2.703183e-01	2.522675e-01	2.138240e-01	2.723473e-01	3.303673e-01	1.834615e-01	2.156226e-01	2.927584e-01	3.158634e-01	1.757556e-01	3.871947e-01	1.768303e-01	2.049858e-01	2.309892e-01	3.939717e-02	5.031327e-01	2.636105e-01	1.938596e-01	2.962825e-01	1.553981e-01	3.550271e-01	1.932923e-01	3.204974e-01	1.680579e-01	2.386755e-01	2.727692e-01	1.455380e-01	2.793511e-01	3.053764e-01	2.697345e-01	2.861088e-01	1.913914e-01	3.971974e-01	1.253023e-01	2.380972e-01	2.910317e-01	1.732640e-01	2.976072e-01	1.015506e-01	3.318007e-01	1.508277e-01	4.158210e-01	2.427416e-01	4.150073e-01	2.809855e-01	6.126565e-02	3.107408e-01	2.641788e-01	1.909706e-01	2.341098e-01	1.048959e-01	4.393491e-01	2.721791e-01	1.835758e-01	2.235517e-01	2.102076e-01	3.673435e-01	1.988972e-01	3.713591e-01	1.935205e-01	1.649866e-01	2.701338e-01	1.323344e-01	3.281580e-01	2.533052e-01	2.862024e-01	3.502678e-01	2.170751e-01	3.187203e-01	1.139368e-01	2.983275e-01	2.924653e-01	1.918369e-01	2.173703e-01	7.833500e-02	5.474962e-01	2.847346e-01	8.943419e-02	5.014549e-01	3.867984e-01	4.650218e-02	2.903732e-01	6.090795e-02	3.532306e-02	1.367836e+00	1.051429e-01	2.627740e-01	2.927055e+00	1.094681e-01	1.048919e+00	2.766573e+00	1.210191e-01	1.311717e-01	1.429815e+00	8.687596e-02	2.713718e-01	2.469471e+00	1.309930e-01	1.897187e-03	2.178608e+00	1.570252e-01	4.099021e+00	4.775283e+00	9.127306e-02	4.834224e-01	1.467306e-01	3.470965e-01	2.450584e+00	1.045639e+00	1.463015e-01	2.111275e+00	3.238594e-01	5.925942e-02	2.644555e+00	1.556667e-01	2.922187e-03	2.930914e+00	3.675898e-01	5.026122e-02	2.640897e+00	4.596360e-01	2.179786e-01	3.296148e+00
11530000	-4.738597e+04	1.525779e+02	5.214319e+00	5.958188e-02	3.069130e-01	3.697894e-02	7.404790e-02	4.629663e-01	5.951198e-02	6.343430e-02	2.719425e-01	2.250599e-02	7.533116e-02	5.289376e-01	3.784845e-02	1.140713e-01	2.534457e-01	7.220519e-02	7.234255e-02	3.805256e-01	1.074097e-01	7.221038e-02	1.362927e-01	1.396929e-01	5.308354e-02	5.075466e-01	9.117380e-02	9.181471e-02	1.995125e-01	5.247203e-02	2.794916e-02	4.374786e-01	1.907730e-01	3.993264e-02	3.516882e-01	3.253080e-01	1.826653e-01	2.035581e-02	8.005009e-02	8.082604e-02	4.353806e-01	2.700082e-01	6.723220e-04	1.868901e-01	2.622271e-02	2.813294e-01	4.432743e-02	5.770313e-02	1.522418e-02	5.440566e-01	5.735933e-02	6.839650e-02	3.046248e-01	3.753768e-02	3.830297e-01	5.129808e-02	1.551132e-01	5.173822e-02	5.012465e-01	2.223470e-01	2.494394e-02	1.966941e-01	3.030160e-03	6.230915e-02	2.312992e-01	1.121318e-01	2.698226e-02	3.755213e-01	1.917563e-01	6.086639e-02	3.306587e-01	7.415648e-03	3.373106e-01	1.006040e-03	2.627426e-01	1.795996e-01	3.929859e-01	1.710112e-01	8.987171e-03	1.957465e-01	5.166960e-02	8.914764e-02	1.455261e-03	3.027949e-02	4.145742e-03	8.127375e-01	6.223442e-02	5.936405e-02	4.564125e-02	3.077918e-01	2.053001e-01	2.993119e-01	8.259097e-02	1.097935e-01	4.387787e-01	1.332428e-01	2.979891e-02	2.232608e-01	6.512538e-02	9.589514e-02	1.122452e-01	2.707720e-01	3.727001e-02	3.491246e-01	1.346931e-01	2.108011e-02	7.333118e-02	9.886934e-02	5.346151e-01	1.801053e-01	9.199895e-02	4.494575e-02	4.838932e-01	1.684826e-01	8.202187e-03	2.696410e-01	2.483520e-02	1.487127e-01	8.432076e-02	6.496706e-02	3.568661e-02	5.745430e-01	9.176994e-02	1.341558e-01	2.778590e-01	9.760005e-02	3.217361e-01	6.150653e-02	1.071424e-01	5.609807e-02	2.948819e-01	2.078495e-01	1.501577e-03	2.992171e-01	1.404519e-01	4.510618e-01	5.048314e-02	1.249631e-01	3.734920e-01	4.477896e-01	3.950335e-02	1.093240e-01	4.033830e-01	2.362401e-01	2.461935e-01	2.726995e-01	2.448669e-01	2.153279e-01	2.833381e-01	3.186468e-01	1.826872e-01	2.329390e-01	2.938307e-01	2.922615e-01	1.809688e-01	3.629492e-01	2.121405e-01	1.635908e-01	2.613195e-01	4.313994e-02	5.034148e-01	2.722744e-01	1.811709e-01	3.036975e-01	1.481110e-01	4.205413e-01	1.276502e-01	3.373042e-01	2.150550e-01	1.849838e-01	2.626570e-01	1.398486e-01	2.979935e-01	2.611603e-01	3.009976e-01	2.824272e-01	1.273228e-01	4.318050e-01	1.584450e-01	2.840460e-01	3.250940e-01	1.546558e-01	2.362043e-01	9.522422e-02	3.549902e-01	1.622688e-01	3.875169e-01	2.266843e-01	2.661027e-01	3.683002e-01	1.389128e-01	2.487326e-01	3.252964e-01	1.639350e-01	2.620360e-01	1.083163e-01	4.350806e-01	2.664209e-01	1.901822e-01	2.562002e-01	2.164157e-01	3.375107e-01	1.898734e-01	3.499155e-01	1.938836e-01	1.937348e-01	2.624661e-01	1.190208e-01	3.505491e-01	2.222822e-01	3.081479e-01	3.301754e-01	1.550425e-01	3.519533e-01	1.628289e-01	2.552188e-01	3.220609e-01	1.931413e-01	2.295790e-01	7.093325e-02	5.499304e-01	2.797493e-01	9.938697e-02	5.037471e-01	3.810674e-01	9.021927e-02	2.961196e-01	4.194932e-02	7.047382e-02	1.621069e+00	1.207162e-01	3.960042e-01	2.200391e+00	9.304339e-02	4.214077e-02	4.572655e+00	5.564680e-02	2.229975e-01	1.752610e+00	4.607511e-02	1.535914e-01	3.714744e+00	2.927380e-01	1.967126e-02	1.667844e+00	1.857237e-01	3.717163e+00	4.566319e+00	1.027848e-01	4.527955e-01	2.092642e-01	4.329378e-01	2.829443e+00	1.488501e+00	1.164867e-01	2.262382e+00	2.847965e-01	7.493498e-02	2.335129e+00	6.021832e-02	4.802398e-03	3.430905e+00	3.287059e-01	5.413888e-02	2.582360e+00	6.197867e-01	1.670002e-01	3.676323e+00
11540000	-4.740003e+04	1.330956e+02	5.891584e+00	6.143583e-02	2.599844e-01	2.810997e-02	5.307861e-02	5.534532e-01	4.393795e-02	4.270162e-02	4.117038e-01	3.279103e-02	3.017571e-02	4.341736e-01	4.845428e-02	8.016972e-02	1.867504e-01	7.176208e-02	6.775403e-02	4.663272e-01	1.272366e-01	6.413531e-02	1.362419e-01	1.374386e-01	4.334725e-02	5.031136e-01	1.157234e-01	4.945817e-02	1.862960e-01	3.428631e-01	6.200233e-02	2.874199e-01	7.196046e-02	3.642649e-02	5.220491e-01	2.568947e-01	9.636726e-02	5.887686e-02	2.938551e-02	5.855320e-02	3.172129e-01	2.552089e-01	4.399050e-03	2.937714e-01	7.085455e-02	1.693768e-01	1.950752e-02	7.517504e-02	1.178030e-02	6.968561e-01	2.730423e-02	1.219465e-01	1.193438e-01	5.867544e-02	5.306273e-01	8.991872e-02	7.948831e-02	3.936844e-02	4.196542e-01	1.939292e-01	3.384519e-02	2.875127e-01	2.569026e-02	1.438750e-02	1.230613e-01	6.411030e-02	5.356738e-03	5.238273e-01	2.692569e-01	3.407403e-02	4.088598e-01	6.135151e-02	3.788296e-01	1.324243e-02	1.036427e-01	1.066310e-01	3.970020e-01	1.585976e-01	1.848712e-02	2.498246e-01	6.945764e-02	2.264492e-02	4.136771e-03	6.239034e-02	6.915182e-04	8.198284e-01	9.030804e-02	4.697914e-03	2.552102e-01	1.092494e-01	5.484581e-02	3.986443e-01	1.773524e-01	1.019043e-01	3.899096e-01	1.382551e-01	4.902036e-02	2.648174e-01	5.609330e-02	8.361739e-02	8.712333e-02	2.554305e-01	5.008632e-02	3.878417e-01	1.359008e-01	1.895703e-02	5.005443e-02	4.129765e-02	5.938716e-01	2.273381e-01	6.848112e-02	6.466503e-02	4.551482e-01	1.630588e-01	2.702259e-02	2.678343e-01	2.227114e-02	1.161699e-01	1.450151e-01	1.860647e-01	2.665511e-02	4.335377e-01	9.255749e-02	1.072385e-01	2.972606e-01	7.459015e-02	3.538318e-01	9.897387e-02	6.810505e-02	2.077361e-02	2.713807e-01	3.917667e-01	3.212752e-03	2.143399e-01	9.852634e-02	4.086420e-01	4.437201e-02	1.181527e-01	4.288333e-01	4.261079e-01	5.163164e-02	1.192689e-01	4.029916e-01	2.261235e-01	2.467404e-01	2.755802e-01	2.515559e-01	2.286463e-01	2.756938e-01	3.082920e-01	1.873680e-01	2.031927e-01	2.597264e-01	3.320484e-01	2.050325e-01	3.646482e-01	1.903080e-01	2.029114e-01	2.421324e-01	4.859924e-02	5.472929e-01	2.438099e-01	1.602980e-01	3.514527e-01	1.215431e-01	4.011655e-01	1.258387e-01	3.935689e-01	1.107286e-01	1.961783e-01	2.995243e-01	1.963734e-01	2.839219e-01	2.708763e-01	2.488284e-01	2.872482e-01	1.681650e-01	3.843160e-01	1.602708e-01	2.967941e-01	2.774717e-01	1.645759e-01	2.611584e-01	1.404382e-01	3.470930e-01	1.635401e-01	3.489288e-01	2.178809e-01	3.553058e-01	3.728438e-01	5.396944e-02	2.115754e-01	2.416792e-01	2.412625e-01	3.054829e-01	1.358022e-01	4.005064e-01	2.631583e-01	2.005331e-01	2.218446e-01	1.841445e-01	3.916225e-01	2.023884e-01	3.948558e-01	1.926596e-01	1.821445e-01	2.303401e-01	1.198343e-01	3.380490e-01	2.440343e-01	2.980824e-01	2.907260e-01	2.330162e-01	3.352830e-01	1.409747e-01	2.616976e-01	2.797300e-01	2.215320e-01	2.370404e-01	7.194120e-02	5.770265e-01	2.455123e-01	1.055200e-01	4.621316e-01	4.125693e-01	8.431319e-02	2.932906e-01	2.582323e-01	5.670222e-02	1.353076e+00	8.701214e-02	1.331414e-01	3.536272e+00	1.186556e-01	9.207318e-01	4.481126e+00	8.572789e-02	7.742920e-01	1.685481e+00	1.264412e-01	9.726330e-02	2.800638e+00	1.283715e-01	1.205405e-01	1.192413e+00	1.659091e-01	4.041057e+00	4.749635e+00	9.505943e-02	4.792878e-01	1.524730e-01	3.794414e-01	2.404774e+00	2.260848e+00	1.090706e-01	2.090860e+00	2.523767e-01	8.310376e-02	2.058081e+00	1.035206e-01	1.807569e-03	3.018902e+00	2.752183e-01	3.335557e-02	2.310536e+00	4.168663e-01	2.107202e-01	3.812052e+00
11550000	-4.740553e+04	1.325892e+02	6.030190e+00	7.604923e-02	2.686405e-01	2.242981e-02	4.402566e-02	5.353452e-01	5.350962e-02	4.467558e-02	3.770190e-01	2.631095e-02	5.326576e-02	4.542917e-01	4.443702e-02	1.041855e-01	2.075485e-01	8.014319e-02	6.660755e-02	4.069482e-01	1.345670e-01	8.583798e-02	1.444271e-01	1.209807e-01	4.840950e-02	4.921912e-01	1.081535e-01	4.842975e-02	1.799050e-01	5.922618e-02	3.794007e-02	4.988090e-01	1.756900e-01	2.440103e-02	4.021091e-01	2.795231e-01	1.688992e-01	1.196953e-01	5.372305e-03	1.243326e-01	3.899485e-01	1.584391e-01	1.591168e-03	2.824876e-01	4.320103e-02	3.722598e-01	6.720767e-02	2.620363e-02	1.223976e-02	4.921662e-01	2.992297e-02	1.304207e-01	2.094411e-01	3.882283e-02	5.391370e-01	4.510484e-02	3.707347e-02	6.352468e-02	4.847425e-01	1.234408e-01	4.205400e-02	2.655180e-01	2.072006e-02	3.783163e-02	1.660020e-01	6.600195e-02	3.873917e-03	5.299088e-01	1.963817e-01	4.484921e-02	2.225666e-01	3.626046e-03	5.761339e-01	4.610300e-02	1.067212e-01	1.406151e-01	3.967908e-01	1.489314e-01	2.271039e-02	2.267354e-01	6.421699e-02	2.827942e-02	7.743503e-03	5.489180e-02	2.981466e-03	8.737937e-01	3.231009e-02	2.483434e-01	3.084739e-03	1.888425e-01	3.987659e-01	1.143969e-01	4.656657e-02	1.330045e-01	4.229563e-01	8.885194e-02	3.935850e-02	2.540684e-01	6.176032e-02	1.399233e-01	1.972567e-01	2.411605e-01	5.516663e-02	2.329854e-01	1.335075e-01	9.574444e-03	8.526211e-02	2.933256e-02	5.319131e-01	2.746983e-01	6.921953e-02	9.088065e-02	3.836493e-01	1.432680e-01	7.560915e-03	3.426693e-01	3.197183e-02	1.017629e-01	1.196584e-01	1.524757e-01	3.786824e-02	4.001711e-01	1.880636e-01	1.369429e-01	3.254344e-01	5.142883e-02	2.481171e-01	8.559982e-02	1.524769e-01	4.775831e-02	2.382736e-01	2.880507e-01	1.468053e-03	3.183669e-01	1.060824e-01	4.453794e-01	3.552461e-02	1.166890e-01	4.024070e-01	4.560994e-01	4.581301e-02	1.144689e-01	3.836187e-01	2.410204e-01	2.295510e-01	2.709074e-01	2.585212e-01	2.073583e-01	2.704981e-01	3.372569e-01	1.848867e-01	2.338915e-01	2.898012e-01	3.440560e-01	1.322513e-01	4.177416e-01	2.061599e-01	1.538083e-01	2.222902e-01	5.006507e-02	5.286406e-01	2.403307e-01	1.809636e-01	2.775593e-01	1.288381e-01	4.295464e-01	1.640562e-01	3.567302e-01	1.658174e-01	1.648979e-01	3.125545e-01	2.162714e-01	2.642892e-01	2.038239e-01	3.156155e-01	2.898868e-01	1.642985e-01	3.722664e-01	1.735483e-01	2.795228e-01	2.316692e-01	2.094464e-01	2.793616e-01	1.311277e-01	3.209959e-01	1.809228e-01	3.669536e-01	2.108884e-01	3.333320e-01	3.628449e-01	9.293467e-02	3.312555e-01	2.873772e-01	1.422692e-01	2.390982e-01	1.304089e-01	3.586069e-01	2.955694e-01	2.154149e-01	2.601388e-01	1.965148e-01	3.325860e-01	2.107604e-01	4.083110e-01	1.846077e-01	1.760732e-01	2.310081e-01	1.571522e-01	2.658367e-01	3.085694e-01	2.684417e-01	3.120327e-01	1.740278e-01	3.665182e-01	1.474213e-01	1.912615e-01	3.238890e-01	1.980970e-01	2.867525e-01	9.267361e-02	5.419143e-01	2.748254e-01	9.058669e-02	4.170219e-01	3.809668e-01	6.968258e-02	2.980801e-01	9.800650e-02	9.549195e-02	1.260008e+00	1.541520e-01	1.262101e-01	3.137357e+00	3.711635e-02	1.857119e-01	3.300578e+00	3.740973e-01	3.124162e-01	1.609510e+00	1.914335e-03	1.499353e-01	2.455896e+00	1.835400e-01	2.671845e-03	1.516077e+00	1.721407e-01	4.934329e+00	4.479518e+00	9.246556e-02	4.770859e-01	1.540453e-01	3.481371e-01	2.469640e+00	8.427244e-01	1.184272e-01	1.944698e+00	2.553669e-01	6.966424e-02	2.243686e+00	1.184913e-01	8.435512e-03	2.657765e+00	3.070119e-01	9.529657e-02	2.269114e+00	6.758524e-01	2.310996e-01	3.607583e+00
11560000	-4.738404e+04	1.467010e+02	5.535733e+00	6.398688e-02	3.056126e-01	3.745867e-02	5.987542e-02	4.832253e-01	4.984115e-02	6.198019e-02	3.689587e-01	2.127503e-02	7.547710e-02	4.262246e-01	4.608440e-02	1.318241e-01	1.547046e-01	8.165400e-02	6.108654e-02	4.238476e-01	1.468831e-01	6.282119e-02	1.387581e-01	1.044775e-01	5.349837e-02	5.127522e-01	1.276926e-01	5.655043e-02	2.121415e-01	2.394667e-02	5.723154e-02	5.693667e-01	8.076310e-02	3.896113e-02	4.509639e-01	1.776175e-01	1.351418e-01	1.187343e-01	7.858137e-02	5.742673e-02	4.473205e-01	2.864406e-01	3.650037e-04	1.799685e-01	2.847860e-02	1.116372e-01	1.697359e-02	6.175703e-02	1.237102e-02	7.739361e-01	2.332512e-02	3.125684e-02	1.385504e-01	6.315311e-02	6.093758e-01	6.291727e-02	9.474660e-02	4.720081e-02	4.888195e-01	1.606879e-01	2.735116e-02	2.608012e-01	1.513949e-02	2.236285e-02	1.273338e-01	6.978354e-02	2.205704e-02	4.448857e-01	3.135770e-01	1.711685e-01	3.309694e-01	7.519470e-02	4.044373e-01	4.616319e-03	1.361387e-02	2.005076e-01	3.475029e-01	1.734186e-01	2.123733e-02	2.057377e-01	5.159582e-02	6.156491e-02	8.797863e-03	3.755819e-02	1.781976e-03	8.376771e-01	5.261994e-02	1.533850e-01	1.548181e-01	6.584430e-03	3.356838e-01	2.749656e-01	7.456312e-02	9.594689e-02	3.239095e-01	1.280587e-01	4.848313e-02	3.203181e-01	8.328370e-02	9.678272e-02	1.158435e-01	2.356276e-01	5.326262e-03	3.933280e-01	1.530919e-01	1.594570e-02	2.016248e-01	4.057355e-02	4.044156e-01	2.672971e-01	7.014315e-02	5.803551e-02	4.113993e-01	1.388550e-01	5.383199e-03	3.601138e-01	2.621315e-02	6.974270e-02	1.111900e-01	2.961394e-01	3.159756e-02	3.586700e-01	1.326604e-01	1.520038e-01	2.000525e-01	1.432288e-01	3.025406e-01	8.640817e-02	1.157661e-01	4.865414e-02	2.323451e-01	1.980077e-01	1.843947e-03	3.744580e-01	1.446911e-01	4.206210e-01	4.779861e-02	1.265033e-01	4.050771e-01	4.064850e-01	5.156696e-02	1.054378e-01	4.365103e-01	2.434835e-01	2.476481e-01	2.613285e-01	2.475399e-01	2.176694e-01	2.694135e-01	3.375556e-01	1.753615e-01	2.331884e-01	2.390331e-01	3.211454e-01	2.066332e-01	3.810421e-01	2.047913e-01	1.316393e-01	2.825274e-01	4.609367e-02	5.219784e-01	2.561445e-01	1.757835e-01	3.234817e-01	1.452141e-01	3.994094e-01	1.318949e-01	3.425904e-01	2.102923e-01	1.723550e-01	2.747624e-01	1.812878e-01	3.115433e-01	2.521058e-01	2.550631e-01	3.166509e-01	1.917590e-01	3.768920e-01	1.146981e-01	2.511999e-01	3.358664e-01	1.630970e-01	2.498367e-01	1.190535e-01	3.097047e-01	1.687414e-01	4.025003e-01	2.324100e-01	3.734237e-01	3.020748e-01	9.209145e-02	2.626661e-01	2.317713e-01	2.253782e-01	2.801844e-01	1.687178e-01	3.913897e-01	2.419951e-01	1.978974e-01	2.350164e-01	2.087292e-01	3.697347e-01	1.865197e-01	3.871007e-01	2.000931e-01	1.696122e-01	2.431940e-01	1.296035e-01	3.348543e-01	2.301789e-01	3.053634e-01	2.602804e-01	2.296145e-01	3.917716e-01	1.183335e-01	3.066239e-01	2.740791e-01	1.581791e-01	2.611179e-01	9.332230e-02	5.212415e-01	2.940437e-01	9.139251e-02	4.863682e-01	3.684401e-01	9.295335e-02	2.807244e-01	5.787521e-02	4.392997e-02	1.386511e+00	1.531882e-01	4.280637e-02	3.059509e+00	1.121859e-01	1.579014e-01	2.433927e+00	1.324669e-01	5.690967e-01	1.307025e+00	1.501036e-02	3.795679e-01	2.762659e+00	1.494816e-01	4.529686e-04	1.116234e+00	1.414621e-01	3.838911e+00	4.863835e+00	1.039773e-01	4.631713e-01	2.382548e-01	3.246191e-01	2.650965e+00	1.621793e+00	1.050178e-01	1.925029e+00	2.848100e-01	6.618251e-02	2.420461e+00	2.294675e-01	1.240086e-02	2.788742e+00	2.894069e-01	6.251113e-02	2.446802e+00	4.365049e-01	1.873912e-01	3.686767e+00
11570000	-4.738001e+04	1.399751e+02	5.802710e+00	6.489925e-02	2.513711e-01	2.435047e-02	5.543799e-02	5.637946e-01	4.014658e-02	4.888989e-02	3.870815e-01	2.616307e-02	4.227098e-02	4.396592e-01	5.593537e-02	1.091086e-01	1.894627e-01	6.249513e-02	8.873525e-02	3.973397e-01	1.528585e-01	6.542688e-02	1.351634e-01	1.011217e-01	4.397809e-02	5.304937e-01	1.238162e-01	4.713670e-02	2.424972e-01	1.007022e-01	3.789734e-02	4.224386e-01	1.493280e-01	4.304248e-02	4.899542e-01	2.012012e-01	2.066847e-01	4.140611e-02	1.771138e-02	5.306015e-02	3.239021e-01	2.491900e-01	9.077412e-04	3.207776e-01	5.216233e-02	2.856636e-01	3.136551e-02	3.733380e-02	3.445558e-02	5.833594e-01	2.782213e-02	1.030762e-01	4.473123e-01	8.014838e-03	3.504102e-01	5.662307e-02	3.456334e-02	4.417549e-02	4.586554e-01	1.886265e-01	4.329665e-02	2.506419e-01	1.460407e-02	5.609499e-03	1.137791e-01	9.922883e-02	5.027716e-03	5.704305e-01	2.059244e-01	3.407222e-02	3.718382e-01	6.619111e-02	4.243710e-01	2.496539e-02	7.856209e-02	1.254788e-01	4.938616e-01	1.360418e-01	1.727379e-02	1.878209e-01	3.952312e-02	2.339169e-02	1.672662e-02	1.439734e-01	5.479775e-05	7.865822e-01	2.927123e-02	4.127128e-01	1.755901e-01	7.701414e-02	2.401459e-01	7.699849e-02	1.753862e-02	1.057724e-01	3.978841e-01	1.871598e-01	4.466414e-02	2.355670e-01	2.895270e-02	1.230083e-01	1.401506e-01	1.717896e-01	5.679936e-02	4.034391e-01	1.048130e-01	3.636420e-02	1.583339e-01	5.016626e-02	4.805634e-01	1.867518e-01	8.782036e-02	5.280624e-02	4.197589e-01	2.101165e-01	8.768449e-03	2.891876e-01	1.936236e-02	9.803231e-02	1.288212e-01	2.347029e-01	1.547428e-02	4.450714e-01	7.789799e-02	1.628944e-01	1.380181e-01	7.753638e-02	4.017097e-01	6.781973e-02	1.520217e-01	3.204087e-02	2.274259e-01	1.687835e-01	1.270448e-03	4.443013e-01	1.261780e-01	4.321228e-01	3.703152e-02	1.133878e-01	4.174580e-01	4.333053e-01	5.117871e-02	9.840735e-02	4.171086e-01	2.456996e-01	2.390013e-01	2.758051e-01	2.394940e-01	2.118422e-01	2.755742e-01	3.305311e-01	1.820525e-01	1.849764e-01	3.198139e-01	2.761624e-01	2.190474e-01	4.217734e-01	1.989265e-01	1.565631e-01	2.227371e-01	6.106153e-02	5.196108e-01	2.479363e-01	1.713914e-01	3.373394e-01	1.529933e-01	3.237347e-01	1.859326e-01	3.901366e-01	1.949078e-01	1.453669e-01	2.695886e-01	1.585522e-01	2.824563e-01	2.627728e-01	2.962186e-01	3.268278e-01	1.292262e-01	4.029397e-01	1.410063e-01	3.011769e-01	2.303241e-01	2.013365e-01	2.671625e-01	1.070441e-01	3.322685e-01	1.483905e-01	4.122969e-01	2.475699e-01	4.215674e-01	2.413078e-01	8.955487e-02	2.527697e-01	3.036917e-01	2.096252e-01	2.339133e-01	1.040750e-01	4.025812e-01	2.712673e-01	2.220765e-01	2.358051e-01	2.039961e-01	3.796344e-01	1.805644e-01	3.792367e-01	2.064339e-01	1.778186e-01	2.365108e-01	1.319316e-01	3.315237e-01	2.589277e-01	2.776170e-01	2.853694e-01	2.526402e-01	3.363212e-01	1.256692e-01	2.988848e-01	2.958293e-01	1.601931e-01	2.450928e-01	8.838463e-02	4.971277e-01	3.377078e-01	7.677987e-02	4.611857e-01	3.920472e-01	7.684002e-02	3.054186e-01	1.818986e-01	1.684257e-02	1.087907e+00	1.486702e-01	1.872946e-01	2.352313e+00	1.184049e-02	8.836807e-02	3.308176e+00	1.056966e-01	2.950991e-01	1.497157e+00	1.123244e-01	2.879036e-01	2.341891e+00	1.522934e-01	6.117186e-02	1.175856e+00	1.696754e-01	3.812593e+00	5.130515e+00	8.423650e-02	4.798208e-01	1.867839e-01	4.041425e-01	2.581991e+00	1.338956e+00	1.740348e-01	2.052361e+00	2.305178e-01	5.623906e-02	2.127014e+00	2.607896e-01	1.236991e-03	3.302362e+00	2.746291e-01	7.026205e-02	2.576205e+00	4.956830e-01	1.787674e-01	3.206237e+00
11580000	-4.736457e+04	1.428953e+02	5.652839e+00	7.805444e-02	2.367497e-01	3.499574e-02	4.696630e-02	5.540412e-01	4.919270e-02	6.623760e-02	3.110567e-01	2.856380e-02	5.065795e-02	5.102363e-01	3.324769e-02	1.071396e-01	1.982338e-01	4.606293e-02	8.549767e-02	4.602531e-01	1.028129e-01	6.625068e-02	1.379292e-01	1.403848e-01	3.926227e-02	5.123119e-01	1.038612e-01	5.024730e-02	2.441842e-01	5.202278e-02	3.680247e-02	5.558814e-01	6.086183e-02	1.960935e-02	3.940738e-01	2.296393e-01	1.325425e-01	4.807613e-02	1.760590e-01	5.104706e-02	4.618885e-01	2.672308e-01	3.336458e-03	1.953376e-01	2.115967e-02	1.390547e-01	4.449105e-02	7.908245e-02	7.508163e-03	7.149734e-01	1.489023e-02	9.016648e-03	3.740013e-01	1.480444e-03	5.288164e-01	2.068908e-03	8.461630e-02	5.293218e-02	4.675029e-01	1.690414e-01	3.491708e-02	2.545002e-01	2.110623e-02	1.334764e-02	1.062108e-01	5.265826e-02	1.383900e-02	5.760123e-01	2.379320e-01	3.339989e-02	4.412706e-01	7.415118e-02	4.189408e-01	3.481591e-03	2.875596e-02	1.542931e-01	4.156950e-01	1.258079e-01	1.462641e-02	2.352058e-01	5.437177e-02	2.144946e-02	1.016776e-02	1.646498e-01	7.248912e-04	7.891214e-01	1.388671e-02	1.614160e-01	2.613327e-01	2.813512e-01	2.627555e-01	4.696777e-03	2.844783e-02	9.545746e-02	4.474308e-01	1.790463e-01	3.742040e-02	2.098859e-01	3.075922e-02	1.528374e-01	1.784106e-01	1.576027e-01	6.499435e-03	3.936071e-01	1.110428e-01	6.659106e-02	6.213708e-02	7.859586e-02	5.334512e-01	1.464412e-01	1.127836e-01	9.212260e-02	4.253084e-01	1.618952e-01	1.550902e-02	2.941702e-01	1.099461e-02	9.438467e-02	1.965929e-01	1.352354e-01	2.888224e-02	4.079716e-01	1.369332e-01	1.176201e-01	2.970180e-01	5.798420e-02	3.524680e-01	1.025186e-01	7.239107e-02	3.887255e-02	2.830216e-01	2.237990e-01	1.130501e-03	2.965188e-01	1.566576e-01	4.496138e-01	3.956691e-02	1.269309e-01	3.838884e-01	4.182299e-01	5.110153e-02	1.170445e-01	4.136241e-01	2.534313e-01	2.399468e-01	2.654560e-01	2.411659e-01	2.181362e-01	2.903904e-01	3.193747e-01	1.720988e-01	2.592596e-01	2.398266e-01	2.796987e-01	2.212151e-01	3.778478e-01	1.927847e-01	1.623957e-01	2.669719e-01	3.587708e-02	5.131407e-01	2.634161e-01	1.875661e-01	3.118229e-01	1.497926e-01	3.501148e-01	1.882697e-01	3.815430e-01	2.281902e-01	1.078872e-01	2.823797e-01	1.342126e-01	3.350495e-01	2.431325e-01	2.876055e-01	3.020190e-01	1.461367e-01	4.073409e-01	1.445034e-01	2.499304e-01	2.856093e-01	1.882462e-01	2.762142e-01	1.172482e-01	3.309894e-01	1.915378e-01	3.602247e-01	1.868134e-01	4.143302e-01	3.316674e-01	6.718900e-02	2.664022e-01	3.585202e-01	1.026959e-01	2.723818e-01	9.590235e-02	3.743262e-01	2.935394e-01	2.362321e-01	2.643041e-01	1.837032e-01	3.852134e-01	1.667793e-01	3.781481e-01	1.965725e-01	2.141744e-01	2.111050e-01	1.271502e-01	2.899271e-01	2.747493e-01	3.081734e-01	3.102724e-01	2.231467e-01	3.218287e-01	1.447522e-01	3.133183e-01	2.788873e-01	2.005849e-01	2.072095e-01	8.437170e-02	5.682091e-01	2.647053e-01	8.271385e-02	4.733566e-01	3.995533e-01	7.420014e-02	2.806685e-01	7.456333e-02	1.491877e-02	8.410438e-01	1.009646e-01	7.799304e-02	1.871347e+00	9.041957e-02	3.532271e-01	3.207933e+00	1.274956e-02	1.229818e-01	2.035832e+00	5.990130e-02	1.627790e+00	2.539058e+00	1.786115e-01	7.526887e-02	1.208006e+00	1.598670e-01	3.967501e+00	4.943493e+00	8.875006e-02	5.056896e-01	1.754398e-01	2.551773e-01	2.811549e+00	1.481489e+00	2.234402e-01	2.005531e+00	2.084089e-01	6.784348e-02	2.047112e+00	2.052427e-01	4.932306e-03	3.405296e+00	3.172515e-01	5.329152e-02	2.469539e+00	4.383080e-01	2.345354e-01	3.011143e+00
11590000	-4.741100e+04	1.458429e+02	5.539378e+00	5.172826e-02	2.896402e-01	3.285316e-02	6.309391e-02	5.086933e-01	5.399121e-02	5.389397e-02	2.711699e-01	2.553367e-02	2.938806e-02	5.795064e-01	4.050794e-02	1.099358e-01	1.874611e-01	4.092206e-02	1.052369e-01	4.480328e-01	1.084114e-01	7.730722e-02	1.539874e-01	1.306256e-01	4.289529e-02	4.741386e-01	1.210459e-01	1.547406e-02	1.412971e-01	1.176293e-01	2.464986e-02	6.466485e-01	5.430116e-02	1.466574e-02	4.412664e-01	2.994299e-01	1.693544e-01	3.237366e-02	4.290987e-02	6.735202e-02	3.443888e-01	2.589872e-01	4.485302e-04	2.850488e-01	4.377463e-02	1.910663e-01	8.385001e-02	6.081535e-02	7.370691e-03	6.260956e-01	3.080208e-02	1.188084e-01	2.906749e-01	6.693019e-02	3.116511e-01	6.972901e-02	1.422064e-01	4.793977e-02	4.351099e-01	1.976431e-01	3.319105e-02	2.787899e-01	7.326310e-03	7.395027e-03	1.479950e-01	4.484693e-02	7.708142e-02	3.983826e-01	3.242990e-01	5.768140e-02	3.910222e-01	5.680897e-02	3.958888e-01	3.428444e-02	6.431425e-02	1.651266e-01	3.905284e-01	1.764180e-01	1.124950e-02	2.122371e-01	4.444030e-02	2.411060e-02	1.920598e-02	8.369451e-02	1.023721e-04	7.344213e-01	1.384652e-01	1.410446e-01	6.888228e-02	7.437404e-02	2.026720e-01	2.396490e-01	2.733780e-01	1.530090e-01	3.998283e-01	1.454428e-01	4.142199e-02	2.097330e-01	5.056484e-02	1.466052e-01	1.857685e-01	8.836093e-02	9.514455e-03	4.561314e-01	1.136195e-01	6.254538e-02	1.536258e-01	7.460641e-02	4.050636e-01	2.414138e-01	6.274503e-02	7.100767e-02	4.260626e-01	1.674272e-01	9.617869e-03	2.889619e-01	3.692282e-02	2.108213e-01	1.238554e-01	2.558188e-01	3.510645e-02	3.065768e-01	6.782118e-02	1.365313e-01	2.398077e-01	6.945351e-02	3.600013e-01	6.103558e-02	1.331706e-01	7.731849e-02	3.948783e-01	1.890615e-01	9.099493e-03	2.351623e-01	9.447997e-02	4.489117e-01	5.045063e-02	1.183568e-01	3.822808e-01	4.478739e-01	4.396754e-02	1.172331e-01	3.909255e-01	2.467738e-01	2.253637e-01	2.837028e-01	2.441596e-01	2.189573e-01	2.606586e-01	3.287694e-01	1.916146e-01	1.780445e-01	2.692257e-01	4.171455e-01	1.355842e-01	4.335909e-01	1.893809e-01	1.120462e-01	2.649820e-01	4.547027e-02	4.730150e-01	3.096783e-01	1.718365e-01	3.126192e-01	1.364575e-01	3.876083e-01	1.633150e-01	2.721189e-01	2.032937e-01	2.809811e-01	2.436063e-01	1.767191e-01	2.694413e-01	2.599906e-01	2.938491e-01	3.312184e-01	1.176252e-01	4.102831e-01	1.408734e-01	2.201403e-01	3.135690e-01	2.360019e-01	2.302889e-01	1.136929e-01	3.451881e-01	1.898077e-01	3.513113e-01	2.924902e-01	3.778045e-01	2.687222e-01	6.098301e-02	2.492657e-01	2.744431e-01	1.871940e-01	2.890972e-01	9.648002e-02	4.590572e-01	2.267842e-01	2.176786e-01	2.814288e-01	1.846407e-01	3.533852e-01	1.805453e-01	3.318129e-01	1.866900e-01	2.492278e-01	2.322692e-01	1.092023e-01	3.410122e-01	2.833967e-01	2.663887e-01	2.748760e-01	1.883361e-01	3.851215e-01	1.516663e-01	2.589023e-01	2.857149e-01	1.570196e-01	2.983631e-01	8.406762e-02	5.566437e-01	2.498507e-01	1.094379e-01	4.644940e-01	3.492422e-01	9.066368e-02	2.885802e-01	1.400999e-01	1.704340e-03	1.917173e+00	1.443835e-01	9.081389e-02	2.288057e+00	9.617303e-02	1.234742e-02	2.508721e+00	7.587515e-02	8.133148e-01	1.580448e+00	8.415907e-02	7.811011e-02	3.100114e+00	2.738602e-01	3.298080e-02	1.434713e+00	1.958405e-01	4.704169e+00	4.715384e+00	8.581858e-02	4.880843e-01	1.813728e-01	2.256438e-01	2.174543e+00	8.958311e-01	1.260106e-01	2.188063e+00	2.482634e-01	6.071671e-02	2.407952e+00	1.235102e-01	2.792396e-03	2.898486e+00	3.845045e-01	5.398418e-02	2.417755e+00	5.648603e-01	1.925024e-01	3.389345e+00
11600000	-4.739258e+04	1.404423e+02	5.733560e+00	5.433803e-02	2.980386e-01	3.212132e-02	1.063088e-01	4.700967e-01	3.909661e-02	5.143525e-02	3.015183e-01	2.443139e-02	8.557139e-02	5.020332e-01	3.501042e-02	9.911473e-02	1.956166e-01	5.446772e-02	1.012688e-01	3.883830e-01	1.611491e-01	6.809711e-02	1.258052e-01	1.223794e-01	4.815244e-02	5.025743e-01	1.329915e-01	1.499499e-01	1.724518e-01	4.500311e-02	3.947075e-02	4.723543e-01	1.207701e-01	1.592331e-02	6.060512e-01	1.887213e-01	1.531046e-01	3.323450e-02	2.965148e-03	1.092243e-01	5.148848e-01	2.138891e-01	1.637821e-03	1.483832e-01	1.198079e-02	1.795031e-01	4.725015e-02	1.085248e-01	2.944568e-03	6.373743e-01	2.440311e-02	7.030396e-02	2.508328e-01	3.717638e-02	5.897661e-01	3.130451e-02	2.061619e-02	3.141086e-02	4.537300e-01	2.006084e-01	3.282322e-02	2.708820e-01	1.054549e-02	6.975677e-02	1.274135e-01	1.054938e-01	2.220291e-02	5.046216e-01	1.705115e-01	2.447730e-02	1.879044e-01	3.814561e-02	6.327806e-01	9.272050e-03	1.074200e-01	1.647111e-01	3.695245e-01	1.787750e-01	2.440304e-02	2.161496e-01	4.643680e-02	2.451333e-02	4.060651e-03	7.834866e-02	3.265555e-03	7.691316e-01	1.206802e-01	1.761804e-01	1.352747e-01	1.882929e-01	3.488976e-01	1.247624e-01	2.659199e-02	1.184695e-01	4.647274e-01	1.627298e-01	2.774990e-02	1.877631e-01	3.856032e-02	7.832401e-02	1.689772e-01	1.878860e-01	1.819284e-02	4.087892e-01	1.378308e-01	3.000196e-02	1.536209e-01	7.413572e-02	4.378261e-01	2.886874e-01	1.572788e-02	8.571165e-02	3.989771e-01	2.074581e-01	1.320673e-02	2.863623e-01	8.284141e-03	1.692309e-01	1.933940e-01	1.644463e-01	3.840031e-02	2.967549e-01	1.377736e-01	9.796908e-02	2.620726e-01	1.240442e-01	2.330962e-01	1.584200e-01	1.243980e-01	5.108068e-02	3.495321e-01	1.340746e-01	1.639102e-03	3.229866e-01	1.406869e-01	4.256594e-01	4.623965e-02	1.166550e-01	4.114459e-01	4.275234e-01	4.534071e-02	1.169545e-01	4.101814e-01	2.450717e-01	2.469627e-01	2.680272e-01	2.399384e-01	2.198142e-01	2.966092e-01	3.125479e-01	1.710287e-01	2.256813e-01	2.334146e-01	2.834853e-01	2.574188e-01	3.947982e-01	2.179986e-01	1.583459e-01	2.288573e-01	3.268101e-02	5.214201e-01	2.427040e-01	2.031949e-01	3.096264e-01	1.847494e-01	4.058305e-01	9.979364e-02	2.930695e-01	1.661397e-01	1.530838e-01	3.877070e-01	1.681403e-01	2.737273e-01	2.496789e-01	3.084535e-01	2.753960e-01	1.931106e-01	3.613006e-01	1.701929e-01	2.685408e-01	3.012857e-01	1.872438e-01	2.429298e-01	1.318824e-01	3.274385e-01	1.582108e-01	3.824683e-01	2.756941e-01	3.169062e-01	3.308846e-01	7.651505e-02	2.945841e-01	3.249981e-01	1.623489e-01	2.180689e-01	9.012005e-02	4.366898e-01	2.882568e-01	1.849334e-01	2.569919e-01	1.856593e-01	3.749339e-01	1.824148e-01	3.898985e-01	2.230096e-01	1.967187e-01	1.903732e-01	1.168586e-01	3.073698e-01	2.983842e-01	2.773875e-01	3.181720e-01	1.640604e-01	3.406513e-01	1.771163e-01	2.651504e-01	3.881517e-01	1.850091e-01	1.616889e-01	1.068301e-01	5.062890e-01	3.026751e-01	8.420584e-02	4.612316e-01	3.641578e-01	9.978267e-02	2.617149e-01	1.697087e-01	9.042824e-03	1.084033e+00	1.299273e-01	2.587456e-02	2.547298e+00	3.789339e-02	4.356419e-01	3.775316e+00	1.223251e-01	8.796248e-02	1.173876e+00	7.412701e-02	3.800819e-02	3.256372e+00	2.473586e-01	3.371038e-03	1.605097e+00	1.650566e-01	5.198899e+00	4.521554e+00	9.001020e-02	4.545550e-01	1.921534e-01	2.159644e-01	2.484974e+00	9.754070e-01	9.250788e-02	1.940015e+00	1.793040e-01	6.711740e-02	2.333910e+00	1.628726e-01	6.724895e-04	3.156128e+00	2.837085e-01	8.861348e-02	2.261587e+00	4.216253e-01	2.570268e-01	3.381729e+00
11610000	-4.738949e+04	1.487904e+02	5.463316e+00	3.514731e-02	3.343815e-01	2.987435e-02	6.240625e-02	4.640216e-01	7.416898e-02	4.982171e-02	3.652795e-01	2.173147e-02	6.304398e-02	4.368082e-01	6.331509e-02	1.073008e-01	1.729042e-01	6.871500e-02	9.083775e-02	4.369047e-01	1.233376e-01	7.987905e-02	1.460572e-01	1.296991e-01	4.395665e-02	5.010698e-01	9.933812e-02	5.989862e-03	2.175140e-01	1.389373e-01	8.665658e-02	4.348414e-01	1.160609e-01	2.208918e-02	3.783503e-01	4.114209e-01	1.390777e-01	3.735777e-02	1.170422e-02	1.225587e-01	4.837512e-01	1.938277e-01	8.952562e-04	1.748517e-01	2.411544e-02	2.627052e-01	8.117242e-02	7.281700e-02	1.432947e-02	5.189267e-01	5.004913e-02	5.904692e-02	4.415353e-01	2.844039e-02	3.634041e-01	3.649471e-02	7.107853e-02	5.984239e-02	4.256588e-01	1.748455e-01	3.241388e-02	2.698312e-01	3.740828e-02	1.727265e-02	1.865980e-01	6.653928e-02	3.735695e-02	4.428305e-01	2.494026e-01	4.380231e-02	2.582056e-01	3.913958e-02	5.737561e-01	1.418559e-02	7.091073e-02	1.251048e-01	4.636303e-01	1.500986e-01	3.098808e-02	1.965803e-01	3.359783e-02	4.912830e-02	2.330144e-03	2.784176e-02	1.158435e-02	7.640443e-01	1.450712e-01	9.737923e-02	5.625879e-02	1.093541e-01	4.787473e-01	1.640470e-01	9.421367e-02	9.129069e-02	4.676413e-01	1.350006e-01	4.274176e-02	2.050127e-01	5.831300e-02	5.501123e-02	2.139686e-01	2.247220e-01	2.537148e-02	3.600941e-01	1.208326e-01	9.323042e-02	4.261818e-02	1.483684e-01	3.640316e-01	3.310655e-01	2.068595e-02	9.537534e-02	4.261816e-01	1.471980e-01	1.357819e-02	3.098573e-01	7.809563e-03	1.960380e-01	1.870471e-01	1.406988e-01	2.130688e-02	4.001203e-01	5.478899e-02	7.864109e-02	2.332340e-01	5.806231e-02	4.310840e-01	1.092001e-01	8.977855e-02	2.787148e-02	2.101587e-01	2.821204e-01	3.512456e-04	3.651905e-01	1.143077e-01	4.174147e-01	5.737862e-02	1.184970e-01	4.067097e-01	4.156243e-01	4.201966e-02	1.085181e-01	4.338380e-01	2.615278e-01	2.471517e-01	2.465351e-01	2.447854e-01	2.090006e-01	2.750907e-01	3.287907e-01	1.871181e-01	2.361788e-01	2.685474e-01	2.727508e-01	2.225230e-01	3.672121e-01	1.965266e-01	2.038226e-01	2.324387e-01	3.233775e-02	5.410573e-01	2.583605e-01	1.682444e-01	3.153790e-01	1.596083e-01	3.859748e-01	1.390379e-01	4.309164e-01	1.572153e-01	1.596653e-01	2.522031e-01	1.661365e-01	3.088532e-01	2.445370e-01	2.804733e-01	3.174647e-01	1.483694e-01	3.904858e-01	1.436801e-01	2.383137e-01	2.802245e-01	1.786567e-01	3.028051e-01	1.042567e-01	3.233133e-01	1.534943e-01	4.189358e-01	1.916107e-01	3.324400e-01	3.598865e-01	1.160628e-01	2.859428e-01	2.873892e-01	1.099067e-01	3.167614e-01	1.201539e-01	3.941451e-01	2.881954e-01	1.975056e-01	2.615854e-01	1.946825e-01	3.411079e-01	2.026242e-01	3.603074e-01	2.165652e-01	1.826040e-01	2.405233e-01	1.311495e-01	3.279567e-01	2.795644e-01	2.613294e-01	2.469182e-01	1.836464e-01	3.976420e-01	1.717935e-01	2.444999e-01	2.880866e-01	2.295753e-01	2.378382e-01	7.920335e-02	5.646002e-01	2.776215e-01	7.857505e-02	4.828752e-01	3.859311e-01	6.222369e-02	2.734683e-01	5.086406e-02	3.560433e-02	1.798197e+00	1.829481e-01	1.245663e-01	1.938948e+00	4.371035e-02	2.262886e-01	3.379414e+00	1.847373e-01	2.193140e-01	1.469317e+00	1.275286e-01	6.347875e-02	2.521670e+00	2.109692e-01	3.363404e-02	1.211982e+00	1.442359e-01	4.745717e+00	4.229934e+00	9.003341e-02	5.074437e-01	2.103195e-01	4.278731e-01	2.358433e+00	5.505448e-01	2.611787e-01	2.045942e+00	2.627588e-01	4.408457e-02	2.306074e+00	1.587507e-01	4.454794e-03	3.038055e+00	2.801206e-01	5.943803e-02	2.409252e+00	4.756904e-01	2.252407e-01	3.970026e+00
11620000	-4.737567e+04	1.440179e+02	5.679498e+00	6.242069e-02	2.876695e-01	2.497612e-02	7.656189e-02	4.962165e-01	5.215530e-02	4.905780e-02	3.277478e-01	2.732683e-02	7.889090e-02	4.779770e-01	3.899961e-02	1.039042e-01	2.056477e-01	7.927942e-02	9.399651e-02	4.053651e-01	1.118071e-01	6.860193e-02	1.616374e-01	1.014828e-01	5.193401e-02	4.818031e-01	1.345408e-01	1.176029e-01	8.726797e-02	1.474379e-01	3.706842e-02	5.561624e-01	5.446037e-02	5.567232e-02	4.744107e-01	3.050605e-01	9.192266e-02	6.253968e-02	1.039409e-02	6.328036e-02	4.172904e-01	2.167548e-01	2.372813e-03	2.679257e-01	3.237591e-02	1.864034e-01	2.701268e-02	1.445195e-01	6.922744e-03	5.726799e-01	6.246183e-02	1.231804e-01	2.847842e-01	3.161684e-02	3.646167e-01	1.223670e-01	7.343482e-02	4.024911e-02	4.890208e-01	1.791011e-01	3.535706e-02	2.429107e-01	1.336126e-02	7.084379e-03	1.022597e-01	1.605796e-01	1.134248e-02	5.442430e-01	1.744908e-01	5.375774e-02	2.913583e-01	1.810821e-02	5.837638e-01	1.145013e-02	4.156183e-02	1.806460e-01	3.537476e-01	1.496737e-01	3.486156e-02	2.328853e-01	4.818578e-02	4.156763e-02	1.526093e-02	9.470135e-02	3.585169e-03	8.408391e-01	4.045788e-03	2.406787e-01	6.017164e-02	1.253876e-01	1.965522e-01	6.470011e-02	3.125097e-01	7.379976e-02	4.629460e-01	1.370459e-01	4.249871e-02	2.281267e-01	5.558296e-02	1.511486e-01	1.265415e-01	1.545004e-01	2.015482e-02	3.686266e-01	1.790282e-01	6.196967e-02	7.015360e-02	9.886561e-02	4.845634e-01	2.109390e-01	7.350864e-02	6.371890e-02	3.862894e-01	1.828099e-01	1.443264e-02	3.202007e-01	3.254849e-02	1.072674e-01	1.633550e-01	3.028607e-01	5.161614e-02	3.087807e-01	6.612003e-02	1.494074e-01	2.678120e-01	5.191985e-02	3.098518e-01	1.158755e-01	1.051334e-01	5.005496e-02	4.220408e-01	2.671457e-02	2.551789e-03	3.299257e-01	1.687122e-01	4.486653e-01	4.565593e-02	1.131953e-01	3.924834e-01	4.189604e-01	4.362842e-02	1.184634e-01	4.189478e-01	2.351659e-01	2.385231e-01	2.689509e-01	2.573601e-01	2.266655e-01	2.685086e-01	3.173180e-01	1.875080e-01	2.303910e-01	2.631757e-01	3.553941e-01	1.510392e-01	3.618046e-01	1.808201e-01	1.519207e-01	3.054546e-01	3.923512e-02	5.601206e-01	2.414773e-01	1.591670e-01	2.811093e-01	1.662681e-01	3.976983e-01	1.549243e-01	4.209021e-01	1.751673e-01	1.564272e-01	2.475034e-01	1.544806e-01	3.677261e-01	1.800602e-01	2.977331e-01	3.211490e-01	1.351088e-01	4.070558e-01	1.366864e-01	2.306981e-01	3.208343e-01	1.646541e-01	2.838135e-01	1.178217e-01	3.076678e-01	1.497721e-01	4.247384e-01	2.439458e-01	3.081372e-01	3.428425e-01	1.050746e-01	2.479738e-01	2.769848e-01	1.823496e-01	2.926917e-01	1.135629e-01	4.206563e-01	2.356227e-01	2.301581e-01	2.442822e-01	1.816136e-01	3.878704e-01	1.862338e-01	4.332124e-01	2.005510e-01	1.476210e-01	2.186157e-01	1.605602e-01	3.160922e-01	2.497860e-01	2.735616e-01	3.376891e-01	2.363527e-01	2.610937e-01	1.648644e-01	2.774241e-01	2.503888e-01	2.012461e-01	2.709409e-01	8.288597e-02	5.765258e-01	2.298149e-01	1.107734e-01	4.832695e-01	3.895941e-01	9.341707e-02	3.085928e-01	1.962765e-01	1.361656e-02	1.392486e+00	1.100204e-01	1.501462e-01	1.943169e+00	8.235450e-02	9.861815e-02	2.161749e+00	1.673264e-01	6.388903e-01	1.243925e+00	1.345627e-01	1.225113e-01	2.513160e+00	1.585136e-01	1.063748e-01	1.371445e+00	1.590889e-01	4.653295e+00	4.629748e+00	9.609841e-02	4.833686e-01	1.499062e-01	3.239249e-01	2.372838e+00	1.207057e+00	1.017144e-01	2.017621e+00	2.176316e-01	7.689059e-02	2.310005e+00	1.171796e-01	1.167646e-03	2.652739e+00	3.483951e-01	5.500794e-02	2.609605e+00	3.730218e-01	1.785971e-01	3.531828e+00
11630000	-4.744822e+04	1.494425e+02	5.324642e+00	1.454748e-01	2.171577e-01	2.232558e-02	4.138593e-02	5.468862e-01	2.676977e-02	5.626679e-02	2.534462e-01	2.518098e-02	7.913600e-02	5.417258e-01	4.424417e-02	1.424029e-01	2.202084e-01	6.845485e-02	8.310390e-02	3.518304e-01	1.339996e-01	9.398123e-02	1.545788e-01	1.131823e-01	4.326702e-02	4.969767e-01	9.801396e-02	6.048021e-02	1.586139e-01	1.426951e-01	3.752361e-02	5.063541e-01	9.433308e-02	2.927881e-02	4.269573e-01	1.887828e-01	8.523951e-02	1.851788e-01	8.456276e-02	7.783561e-02	3.657424e-01	2.371871e-01	6.642468e-03	2.504797e-01	6.211272e-02	1.291697e-01	3.040909e-02	4.750368e-02	6.317388e-03	7.380534e-01	4.854682e-02	1.275360e-01	1.996054e-01	7.791219e-02	3.975186e-01	1.344770e-01	6.295071e-02	6.017675e-02	3.837561e-01	1.908986e-01	6.145800e-02	2.821979e-01	2.151264e-02	4.894037e-02	4.054283e-02	8.793044e-03	3.523848e-02	6.462302e-01	2.202551e-01	1.436984e-01	4.871898e-01	3.057503e-02	2.730355e-01	1.143087e-02	5.407046e-02	1.775896e-01	3.823353e-01	1.803838e-01	2.422177e-02	2.049495e-01	3.052007e-02	9.266943e-02	6.237243e-03	4.626825e-02	7.491860e-03	6.547364e-01	1.925968e-01	1.827236e-01	2.550092e-01	3.553254e-01	4.410393e-02	5.250755e-02	1.103303e-01	1.157043e-01	4.876407e-01	1.142308e-01	3.401431e-02	2.163361e-01	3.207373e-02	3.963512e-02	1.344367e-01	1.815174e-01	2.019859e-02	4.033246e-01	2.208877e-01	1.452752e-01	8.412509e-02	5.450848e-02	4.992452e-01	1.949067e-01	2.193935e-02	9.552860e-02	4.124644e-01	1.632874e-01	6.624390e-03	2.993644e-01	2.273088e-02	2.082768e-01	1.330512e-01	2.065443e-01	6.526030e-02	3.345539e-01	5.231348e-02	1.370999e-01	2.113611e-01	1.991628e-01	2.668602e-01	1.275822e-01	5.793374e-02	5.359084e-02	3.663420e-01	1.866642e-01	3.085205e-04	2.563432e-01	1.367513e-01	4.418156e-01	3.514241e-02	1.352260e-01	3.878160e-01	4.366613e-01	4.254241e-02	1.326031e-01	3.881932e-01	2.310081e-01	2.365492e-01	2.584520e-01	2.739907e-01	2.131232e-01	2.584118e-01	3.245323e-01	2.039328e-01	2.405865e-01	2.632078e-01	3.316614e-01	1.645442e-01	3.656322e-01	2.361151e-01	1.265273e-01	2.717253e-01	5.479171e-02	5.274234e-01	2.448391e-01	1.729458e-01	2.778874e-01	1.290375e-01	4.967879e-01	9.628715e-02	3.160960e-01	1.310790e-01	2.187788e-01	3.340463e-01	1.865671e-01	2.954912e-01	2.415518e-01	2.763899e-01	2.806766e-01	1.276430e-01	4.660091e-01	1.256713e-01	2.041824e-01	2.967649e-01	2.025619e-01	2.964908e-01	1.078132e-01	3.536947e-01	1.670415e-01	3.714505e-01	2.882454e-01	3.540030e-01	2.510240e-01	1.067275e-01	2.876607e-01	1.840871e-01	1.659302e-01	3.623220e-01	1.060579e-01	4.324127e-01	2.305746e-01	2.309549e-01	2.912603e-01	2.226643e-01	3.418496e-01	1.442259e-01	3.600456e-01	2.266019e-01	1.888623e-01	2.244901e-01	1.352058e-01	3.125320e-01	2.897180e-01	2.625442e-01	3.145496e-01	1.553966e-01	3.806188e-01	1.494350e-01	2.840009e-01	2.974995e-01	1.982116e-01	2.202880e-01	7.242051e-02	5.893642e-01	2.490383e-01	8.917702e-02	4.657583e-01	4.068070e-01	8.193753e-02	2.939386e-01	1.598087e-02	3.055336e-02	2.388647e+00	1.189037e-01	2.596199e-02	3.082527e+00	1.054176e-01	3.207791e-01	2.589388e+00	3.851299e-01	1.624232e+00	1.400044e+00	2.435869e-02	8.932900e-02	2.964036e+00	1.823024e-01	2.811817e-02	1.673332e+00	1.844809e-01	4.640327e+00	4.354097e+00	1.118108e-01	4.873512e-01	1.615777e-01	2.868203e-01	2.395870e+00	1.036340e+00	1.573783e-01	1.965209e+00	1.864935e-01	6.251559e-02	2.378747e+00	1.718889e-01	1.410324e-02	3.072380e+00	2.845686e-01	1.180092e-01	2.362929e+00	4.618828e-01	2.416873e-01	3.822988e+00
11640000	-4.740868e+04	1.527449e+02	5.302174e+00	1.071119e-01	2.965317e-01	4.162304e-02	3.423069e-02	4.596911e-01	6.081159e-02	7.022677e-02	3.299838e-01	3.117269e-02	5.278284e-02	4.798129e-01	3.602097e-02	1.116305e-01	2.445053e-01	6.674043e-02	5.846992e-02	4.091867e-01	1.094672e-01	7.746800e-02	1.307781e-01	9.899123e-02	5.011430e-02	5.404500e-01	1.021983e-01	4.830513e-02	1.486912e-01	3.569494e-02	6.990491e-02	6.001639e-01	9.723994e-02	1.773107e-02	2.919586e-01	4.085621e-01	1.561687e-01	1.037745e-01	2.180491e-02	1.029428e-01	4.046437e-01	2.412881e-01	2.730845e-04	2.198016e-01	3.105075e-02	1.887798e-01	3.921517e-02	1.386266e-01	3.453195e-03	5.232434e-01	1.066818e-01	1.258308e-01	2.855346e-01	7.206887e-02	2.858771e-01	4.130781e-02	1.893808e-01	3.780969e-02	3.812104e-01	2.464410e-01	3.465595e-02	2.832170e-01	1.666590e-02	2.970448e-02	1.147846e-01	4.230674e-02	1.383204e-04	4.815518e-01	3.315141e-01	2.749965e-02	4.860563e-01	3.781510e-02	2.928872e-01	2.169158e-02	1.340501e-01	1.482494e-01	4.428522e-01	1.568179e-01	2.187726e-02	1.956342e-01	3.456906e-02	2.930462e-02	1.990696e-03	8.056387e-02	3.044406e-03	5.775791e-01	3.075173e-01	1.935130e-01	7.454920e-03	1.145565e-02	5.547877e-01	4.463863e-02	1.881501e-01	1.318878e-01	4.582036e-01	1.152576e-01	5.219696e-02	2.004268e-01	4.202730e-02	1.068527e-01	8.535253e-02	2.324398e-01	8.101224e-03	4.241742e-01	1.430796e-01	6.378618e-02	4.737090e-02	1.002523e-01	5.936646e-01	1.543223e-01	4.060379e-02	7.863515e-02	3.382104e-01	1.746740e-01	6.344282e-03	3.807772e-01	2.135898e-02	1.688364e-01	1.683537e-01	9.997243e-02	3.605009e-02	4.156432e-01	1.111442e-01	9.254867e-02	2.491272e-01	1.882253e-01	2.781094e-01	6.918919e-02	1.228002e-01	7.279539e-02	3.604569e-01	5.926350e-02	1.600025e-04	3.315677e-01	1.757565e-01	4.157504e-01	5.308095e-02	1.225413e-01	4.086274e-01	4.217390e-01	4.493051e-02	1.248922e-01	4.084383e-01	2.514026e-01	2.360935e-01	2.593292e-01	2.531747e-01	2.233583e-01	2.794926e-01	3.229915e-01	1.741577e-01	2.496359e-01	1.895529e-01	3.743569e-01	1.864544e-01	3.799977e-01	2.146710e-01	1.668942e-01	2.384371e-01	4.353936e-02	4.658305e-01	3.434976e-01	1.471325e-01	3.129096e-01	1.939642e-01	3.860687e-01	1.070574e-01	3.438449e-01	2.139441e-01	1.913685e-01	2.508425e-01	1.906154e-01	3.091241e-01	2.702574e-01	2.300031e-01	2.777959e-01	1.412427e-01	4.226809e-01	1.582805e-01	2.595014e-01	3.800519e-01	1.224372e-01	2.380095e-01	1.096278e-01	3.147686e-01	1.527685e-01	4.228350e-01	2.006213e-01	3.636252e-01	3.173398e-01	1.184137e-01	2.825581e-01	2.433846e-01	1.867659e-01	2.872914e-01	1.075829e-01	4.061346e-01	2.417869e-01	2.444957e-01	2.469843e-01	1.695717e-01	4.047372e-01	1.787068e-01	4.161365e-01	1.713777e-01	2.165466e-01	1.959393e-01	1.469260e-01	3.078121e-01	2.748660e-01	2.703959e-01	2.768319e-01	1.713344e-01	3.925814e-01	1.592522e-01	2.827346e-01	2.220600e-01	2.570250e-01	2.381804e-01	8.990189e-02	5.475874e-01	2.747868e-01	8.772382e-02	4.781725e-01	3.736626e-01	7.615587e-02	2.891389e-01	3.608489e-02	9.302370e-02	1.807822e+00	1.959786e-01	2.682004e-02	2.199437e+00	6.835961e-02	1.746057e-01	3.295080e+00	1.304285e-01	5.774953e-01	1.251615e+00	4.929956e-02	6.500854e-01	2.337889e+00	2.376063e-01	8.743481e-02	1.203851e+00	1.576910e-01	3.675218e+00	5.093971e+00	1.053266e-01	5.084730e-01	1.775964e-01	3.303386e-01	2.232300e+00	7.598020e-01	9.569071e-02	2.067878e+00	3.388099e-01	6.691222e-02	2.565330e+00	1.047532e-01	1.125743e-03	2.963998e+00	2.998763e-01	7.299766e-02	2.507422e+00	5.241648e-01	3.707677e-01	3.396102e+00
11650000	-4.737512e+04	1.528385e+02	5.340679e+00	1.143626e-01	2.673838e-01	2.553529e-02	4.918080e-02	4.934007e-01	5.013679e-02	8.052392e-02	4.057239e-01	2.547798e-02	4.122829e-02	4.086878e-01	3.835811e-02	9.795528e-02	1.476491e-01	7.209491e-02	7.072533e-02	4.589527e-01	1.526227e-01	6.317701e-02	1.359272e-01	9.805111e-02	4.680295e-02	5.372216e-01	1.188201e-01	4.536528e-02	1.281143e-01	1.711843e-01	2.882548e-02	5.648125e-01	6.169810e-02	4.963411e-02	3.306976e-01	3.033278e-01	2.100199e-01	1.748383e-02	8.883682e-02	7.462149e-02	4.143890e-01	2.874440e-01	1.840007e-04	2.001600e-01	2.320153e-02	2.274511e-01	7.022447e-02	3.110366e-02	6.635622e-03	6.309241e-01	3.366107e-02	9.233283e-02	1.925518e-01	2.120500e-02	6.243583e-01	4.083850e-02	2.871351e-02	4.067819e-02	4.623369e-01	1.906012e-01	4.741170e-02	2.414096e-01	1.756232e-02	3.119492e-03	1.154409e-01	1.914639e-01	1.392974e-02	4.590917e-01	2.169543e-01	2.024278e-02	2.873231e-01	3.482048e-02	5.863929e-01	5.634379e-02	1.487692e-02	1.616072e-01	3.270542e-01	1.612068e-01	2.266686e-02	2.786210e-01	4.884394e-02	6.889400e-02	7.156358e-03	1.502476e-01	1.922007e-03	7.417934e-01	2.998663e-02	5.401105e-01	1.709390e-01	1.707534e-01	8.020642e-02	3.053078e-02	7.459899e-03	8.387943e-02	4.251063e-01	1.730562e-01	4.023444e-02	2.294177e-01	4.830587e-02	1.130106e-01	1.192543e-01	2.499311e-01	2.129392e-02	3.486781e-01	1.478320e-01	2.483947e-02	7.545072e-02	6.655842e-02	4.386822e-01	2.774093e-01	1.170598e-01	8.960710e-02	3.922486e-01	1.437951e-01	6.518957e-03	3.353333e-01	3.249691e-02	1.360911e-01	1.338620e-01	6.626549e-02	2.724012e-02	4.942379e-01	1.423034e-01	1.525753e-01	2.935942e-01	4.258569e-02	3.835058e-01	4.762907e-02	8.010992e-02	4.994380e-02	3.896077e-01	1.937014e-01	8.310558e-04	2.425225e-01	1.233936e-01	4.153551e-01	4.181516e-02	1.224176e-01	4.204121e-01	4.173993e-01	4.415368e-02	1.155964e-01	4.228506e-01	2.475727e-01	2.221578e-01	2.731752e-01	2.570944e-01	2.224510e-01	2.675566e-01	3.261342e-01	1.838582e-01	2.628969e-01	2.490798e-01	3.298717e-01	1.581517e-01	3.762860e-01	1.495119e-01	1.706023e-01	3.035998e-01	4.086579e-02	5.559927e-01	2.529540e-01	1.501875e-01	3.057367e-01	1.843705e-01	3.351825e-01	1.747103e-01	3.822897e-01	2.053342e-01	1.623915e-01	2.499845e-01	1.949072e-01	3.193052e-01	2.257805e-01	2.600071e-01	2.777593e-01	1.604338e-01	4.164867e-01	1.453201e-01	2.840767e-01	2.982877e-01	1.920426e-01	2.255930e-01	1.269809e-01	3.183487e-01	1.996280e-01	3.550423e-01	2.577118e-01	3.617290e-01	2.755717e-01	1.049875e-01	2.151233e-01	3.195388e-01	1.633308e-01	3.020071e-01	1.033081e-01	4.049712e-01	2.691069e-01	2.226138e-01	2.461793e-01	2.009796e-01	3.573280e-01	1.955132e-01	3.729625e-01	2.090023e-01	1.949095e-01	2.231257e-01	1.294626e-01	2.898808e-01	2.849508e-01	2.957059e-01	3.079962e-01	1.827725e-01	3.984983e-01	1.107330e-01	2.692626e-01	2.853952e-01	1.641338e-01	2.812084e-01	8.235610e-02	5.978990e-01	2.196204e-01	1.001245e-01	5.013896e-01	3.887185e-01	1.225251e-01	2.841392e-01	7.004148e-02	2.091534e-02	1.044715e+00	1.894894e-01	3.706007e-01	2.048640e+00	3.788338e-02	2.345096e-02	2.984437e+00	1.624433e-01	7.803029e-01	1.557791e+00	9.886271e-02	3.574067e-02	2.133420e+00	2.294871e-01	7.940386e-02	1.278374e+00	1.546522e-01	3.541316e+00	4.953943e+00	9.874410e-02	5.435832e-01	1.216282e-01	2.691186e-01	2.722823e+00	9.380920e-01	1.669656e-01	2.204763e+00	1.894058e-01	7.439447e-02	2.370140e+00	1.769020e-01	3.869696e-03	3.059091e+00	2.851752e-01	5.034313e-02	2.508994e+00	3.958327e-01	1.964860e-01	3.510581e+00
11660000	-4.737972e+04	1.481918e+02	5.469994e+00	8.891312e-02	2.675273e-01	3.288479e-02	2.600096e-02	5.478060e-01	3.686781e-02	4.324667e-02	3.410387e-01	2.392044e-02	9.629517e-02	4.503782e-01	4.512081e-02	1.008690e-01	1.716092e-01	4.208869e-02	6.538814e-02	4.668186e-01	1.532264e-01	8.392562e-02	1.456688e-01	1.182058e-01	5.577268e-02	4.821325e-01	1.142946e-01	6.273819e-02	1.635033e-01	1.223057e-01	1.178776e-01	4.389561e-01	9.461909e-02	2.788091e-02	3.764587e-01	3.935900e-01	9.659507e-02	5.622389e-02	4.925139e-02	2.651163e-02	4.406615e-01	4.012932e-01	5.125963e-04	1.222832e-01	8.737841e-03	3.179676e-01	4.799338e-02	3.825004e-02	2.027284e-03	5.226437e-01	7.111802e-02	7.995114e-02	5.382054e-01	2.235237e-02	3.014515e-01	3.159476e-03	5.488009e-02	5.155384e-02	3.841685e-01	1.921706e-01	2.985127e-02	3.231054e-01	1.915038e-02	2.137154e-02	1.081124e-01	5.083824e-02	2.333543e-03	6.000125e-01	2.173317e-01	7.504613e-02	5.347042e-01	4.186566e-02	2.908171e-01	3.782663e-03	5.378430e-02	1.403620e-01	3.766779e-01	2.165075e-01	1.730669e-02	2.217455e-01	2.740025e-02	3.588849e-02	2.372442e-03	7.235558e-02	4.207337e-03	8.671257e-01	1.805042e-02	8.687930e-02	3.937088e-01	2.035261e-01	8.435773e-02	1.538853e-01	7.764281e-02	1.125343e-01	3.620254e-01	1.982680e-01	5.968071e-02	2.243339e-01	4.315773e-02	1.437333e-01	1.278806e-01	2.053864e-01	3.162181e-02	3.908115e-01	1.005664e-01	2.970516e-02	9.684802e-02	2.639374e-02	5.704644e-01	2.131909e-01	6.339775e-02	4.465449e-02	4.503657e-01	2.037663e-01	7.562152e-03	2.671077e-01	2.654365e-02	8.294804e-02	1.001984e-01	2.397713e-01	4.601354e-02	3.577379e-01	1.733308e-01	1.789930e-01	3.072462e-01	1.396335e-01	2.129935e-01	8.625164e-02	7.488224e-02	6.101925e-02	4.001308e-01	1.267867e-01	1.063854e-04	2.857608e-01	1.261960e-01	4.482358e-01	4.174607e-02	1.182834e-01	3.917347e-01	4.317292e-01	5.095511e-02	1.017179e-01	4.155978e-01	2.568274e-01	2.379471e-01	2.634923e-01	2.417331e-01	2.154216e-01	2.825510e-01	3.183070e-01	1.837204e-01	2.552840e-01	2.464092e-01	3.121843e-01	1.861224e-01	3.830950e-01	2.176952e-01	1.842007e-01	2.150091e-01	3.245203e-02	5.855693e-01	2.229012e-01	1.590775e-01	3.483491e-01	1.329943e-01	3.788955e-01	1.397611e-01	3.572814e-01	1.722413e-01	1.735283e-01	2.969490e-01	1.757206e-01	2.771492e-01	2.873741e-01	2.597560e-01	2.662443e-01	2.034176e-01	4.191803e-01	1.111578e-01	2.341857e-01	3.082555e-01	1.960425e-01	2.615163e-01	1.097104e-01	3.434090e-01	1.880153e-01	3.588654e-01	2.345347e-01	3.885366e-01	3.114747e-01	6.545394e-02	3.227597e-01	2.942834e-01	1.786884e-01	2.042684e-01	1.113866e-01	3.725498e-01	2.759203e-01	2.401434e-01	2.472003e-01	1.757960e-01	3.753361e-01	2.016676e-01	3.704962e-01	2.013830e-01	2.346529e-01	1.934679e-01	1.207965e-01	3.344464e-01	2.473419e-01	2.974153e-01	3.293430e-01	1.691159e-01	3.886765e-01	1.128646e-01	2.407830e-01	3.294075e-01	1.777684e-01	2.520412e-01	6.801954e-02	5.722662e-01	2.622653e-01	9.744899e-02	4.801781e-01	4.139072e-01	1.071339e-01	2.793538e-01	8.265658e-02	1.088653e-02	1.143277e+00	1.183052e-01	9.986032e-02	1.878139e+00	1.310920e-01	7.479798e-02	3.045792e+00	3.377993e-01	9.086254e-01	1.663359e+00	1.597425e-01	1.149489e-01	2.674130e+00	2.075141e-01	5.838308e-02	1.450116e+00	1.751931e-01	3.930616e+00	4.938300e+00	9.445375e-02	4.878572e-01	1.721394e-01	3.450291e-01	2.795105e+00	1.080114e+00	1.757024e-01	2.135088e+00	2.109196e-01	5.438717e-02	2.172952e+00	2.430581e-01	8.828569e-03	2.476015e+00	5.021120e-01	1.020882e-01	2.655650e+00	4.602990e-01	2.207774e-01	3.265046e+00
11670000	-4.739981e+04	1.511833e+02	5.409937e+00	5.885951e-02	2.958735e-01	4.193324e-02	1.601290e-02	5.187908e-01	6.853003e-02	4.828110e-02	3.583627e-01	1.823899e-02	8.593143e-02	4.424850e-01	4.670080e-02	1.162493e-01	1.810798e-01	6.398068e-02	6.997049e-02	4.142203e-01	1.544995e-01	8.132338e-02	1.437620e-01	1.320347e-01	4.038368e-02	4.820026e-01	1.204937e-01	3.585313e-02	1.296083e-01	6.057492e-02	9.405593e-02	5.933594e-01	8.654832e-02	3.137904e-02	4.355595e-01	3.557257e-01	9.602931e-02	7.788868e-02	3.417779e-03	2.680477e-02	4.121209e-01	4.029910e-01	2.656418e-04	1.462455e-01	1.157223e-02	2.602014e-01	4.353208e-02	2.471211e-02	6.038753e-04	5.665960e-01	1.043546e-01	1.142103e-01	4.045516e-01	2.242322e-02	3.119069e-01	4.854927e-02	9.835874e-02	7.065461e-02	3.990549e-01	1.962262e-01	2.668109e-02	3.001028e-01	7.280477e-03	1.257188e-02	2.048768e-01	8.594985e-02	1.657237e-02	3.615125e-01	3.185167e-01	4.440586e-02	3.936703e-01	4.544948e-02	2.993490e-01	2.069521e-02	1.964302e-01	1.565067e-01	4.727715e-01	1.549854e-01	1.257409e-02	1.673311e-01	3.583128e-02	3.462578e-02	2.121014e-02	4.439852e-02	1.973626e-03	7.287714e-01	1.690206e-01	3.287587e-02	3.700172e-01	5.323233e-02	1.914130e-01	9.826412e-02	2.541975e-01	1.185280e-01	3.744008e-01	1.173452e-01	5.851296e-02	2.895541e-01	4.165898e-02	1.299144e-01	1.318977e-01	2.640053e-01	3.129030e-02	2.992132e-01	1.436791e-01	8.554871e-03	9.802972e-02	1.933995e-02	5.513525e-01	1.758279e-01	1.468950e-01	1.063243e-01	4.225203e-01	1.276517e-01	1.995182e-02	2.932907e-01	3.026115e-02	1.759406e-01	1.823371e-01	1.105635e-01	2.526226e-02	3.847599e-01	1.211367e-01	1.406399e-01	3.645787e-01	6.136129e-02	2.753241e-01	1.013885e-01	5.670757e-02	8.295853e-02	4.488861e-01	1.701553e-01	5.540123e-04	1.835689e-01	1.138771e-01	4.361455e-01	5.225406e-02	1.208201e-01	3.907803e-01	4.338032e-01	4.413332e-02	1.000981e-01	4.219653e-01	2.453870e-01	2.539256e-01	2.524632e-01	2.482241e-01	2.111888e-01	2.702818e-01	3.369918e-01	1.815376e-01	3.300339e-01	2.562969e-01	2.566777e-01	1.569915e-01	3.923251e-01	1.451399e-01	1.789325e-01	2.836025e-01	3.547081e-02	5.488556e-01	2.593805e-01	1.562931e-01	3.614355e-01	1.846158e-01	3.147806e-01	1.391680e-01	4.112480e-01	1.233702e-01	1.469208e-01	3.184610e-01	1.595899e-01	3.050659e-01	2.870393e-01	2.483049e-01	3.052575e-01	1.348494e-01	3.922176e-01	1.676755e-01	2.461905e-01	2.991017e-01	1.570991e-01	2.976087e-01	1.074849e-01	3.431415e-01	1.626935e-01	3.866801e-01	1.576721e-01	4.907171e-01	2.905324e-01	6.107838e-02	3.368374e-01	2.946977e-01	1.072213e-01	2.612436e-01	1.361382e-01	3.433229e-01	3.016666e-01	2.188723e-01	2.573702e-01	2.484847e-01	2.774365e-01	2.167086e-01	4.028038e-01	1.949240e-01	1.565662e-01	2.457061e-01	1.375532e-01	3.279374e-01	2.604419e-01	2.740675e-01	3.004345e-01	2.045781e-01	3.434659e-01	1.515214e-01	2.008898e-01	3.146270e-01	1.993384e-01	2.851447e-01	6.127365e-02	5.849955e-01	2.454393e-01	1.082916e-01	5.146270e-01	3.563232e-01	1.169618e-02	3.173338e-01	1.317968e-01	5.759874e-02	1.152649e+00	1.222104e-01	2.102867e-01	1.865624e+00	2.183493e-02	3.758402e-01	2.240443e+00	1.168623e-01	2.085593e-01	1.347387e+00	4.408312e-02	9.065452e-02	2.620225e+00	2.218847e-01	4.994568e-02	2.054723e+00	1.578567e-01	3.942769e+00	4.953057e+00	1.050555e-01	4.855853e-01	1.771047e-01	2.745999e-01	2.787840e+00	1.225877e+00	1.082437e-01	2.165341e+00	2.204410e-01	6.586917e-02	2.000280e+00	2.322165e-01	1.162608e-03	3.413121e+00	3.504564e-01	4.345531e-02	2.268517e+00	5.607357e-01	2.278263e-01	3.293532e+00
11680000	-4.738416e+04	1.356724e+02	5.833328e+00	8.481967e-02	2.774618e-01	3.008256e-02	7.942663e-02	4.936089e-01	3.460039e-02	4.690907e-02	3.417617e-01	1.957949e-02	7.632940e-02	4.697551e-01	4.566529e-02	1.101696e-01	2.339032e-01	5.524821e-02	1.011690e-01	3.642368e-01	1.352732e-01	7.488815e-02	1.485650e-01	1.269191e-01	5.820279e-02	4.862597e-01	1.051652e-01	1.225683e-01	2.571111e-01	2.824405e-02	8.047333e-03	4.207196e-01	1.633096e-01	4.224949e-02	3.775779e-01	3.674953e-01	1.593495e-01	4.796424e-02	5.363585e-03	9.479447e-02	3.306088e-01	2.179973e-01	3.316647e-03	2.909611e-01	6.232167e-02	2.736087e-01	4.499739e-02	1.957540e-02	9.253476e-03	6.278181e-01	2.474700e-02	8.169817e-02	3.003205e-01	4.681801e-02	3.955707e-01	3.678146e-02	1.388111e-01	6.481273e-02	4.682736e-01	1.845310e-01	2.674627e-02	2.474267e-01	8.209681e-03	1.793334e-02	1.547560e-01	5.237516e-02	1.041300e-02	4.810419e-01	2.834806e-01	1.812645e-02	4.976432e-01	3.084738e-02	3.972059e-01	3.081195e-02	2.536518e-02	1.255844e-01	3.713067e-01	1.237189e-01	2.635730e-02	2.763075e-01	7.672535e-02	2.401235e-02	1.446742e-02	1.099471e-01	5.473338e-04	8.070134e-01	4.401237e-02	1.839899e-01	2.176225e-01	7.979986e-02	1.667597e-01	2.833270e-01	6.850114e-02	1.322663e-01	3.933130e-01	1.579076e-01	3.620970e-02	2.430369e-01	3.726643e-02	1.238030e-01	8.925378e-02	2.048783e-01	1.717435e-02	4.312887e-01	1.336019e-01	2.126154e-02	2.963504e-01	5.772134e-03	2.988395e-01	2.482098e-01	1.295667e-01	7.066378e-02	3.549942e-01	1.789291e-01	2.018604e-02	3.498493e-01	2.537760e-02	1.634922e-01	2.198114e-01	2.656805e-01	4.220424e-02	2.257501e-01	8.306161e-02	1.610598e-01	2.358500e-01	6.643451e-02	4.016089e-01	9.317714e-02	4.186955e-02	6.183589e-02	3.505819e-01	1.583001e-01	2.242362e-03	3.085608e-01	1.184789e-01	4.197925e-01	4.878693e-02	1.156284e-01	4.157922e-01	4.432291e-01	4.164211e-02	1.092753e-01	4.058535e-01	2.358722e-01	2.478369e-01	2.631651e-01	2.531258e-01	2.187077e-01	2.644542e-01	3.245654e-01	1.922727e-01	1.982008e-01	2.945308e-01	2.885156e-01	2.187529e-01	4.000529e-01	1.836341e-01	1.887347e-01	2.275783e-01	5.875742e-02	5.070837e-01	2.612192e-01	1.729396e-01	3.354229e-01	1.040401e-01	3.734443e-01	1.870926e-01	3.994986e-01	1.787449e-01	1.444125e-01	2.773441e-01	1.540154e-01	2.769573e-01	2.996073e-01	2.694201e-01	2.862815e-01	1.327094e-01	4.602494e-01	1.207596e-01	2.935449e-01	2.777122e-01	1.571646e-01	2.715783e-01	1.388439e-01	3.623932e-01	1.593601e-01	3.394028e-01	1.927216e-01	3.629047e-01	3.917730e-01	5.260073e-02	2.841598e-01	2.616890e-01	1.850644e-01	2.690868e-01	1.016239e-01	4.047468e-01	2.947718e-01	1.988575e-01	2.477567e-01	2.064339e-01	3.585005e-01	1.873089e-01	3.416668e-01	2.161078e-01	2.132651e-01	2.289603e-01	1.381484e-01	3.277979e-01	2.657347e-01	2.683190e-01	2.829785e-01	1.741304e-01	3.390831e-01	2.038080e-01	2.592412e-01	2.594092e-01	1.745572e-01	3.067925e-01	7.893709e-02	5.281225e-01	3.060849e-01	8.685551e-02	4.678089e-01	3.659425e-01	1.456208e-02	2.697257e-01	5.173515e-03	2.676131e-02	1.142248e+00	2.076463e-01	1.464733e-01	3.840964e+00	1.177354e-01	2.408398e-01	2.821223e+00	6.377029e-02	1.015675e+00	1.675202e+00	1.195181e-01	2.674661e-02	4.029222e+00	1.579716e-01	3.187489e-02	1.360795e+00	1.830694e-01	4.659544e+00	5.135874e+00	8.234600e-02	4.794209e-01	1.824896e-01	2.843005e-01	2.340253e+00	6.767064e-01	7.904798e-02	2.109689e+00	2.334004e-01	9.207772e-02	2.010562e+00	1.230693e-01	9.262722e-03	2.972703e+00	3.414595e-01	1.062724e-01	2.155204e+00	4.623118e-01	2.630555e-01	3.313241e+00
11690000	-4.738424e+04	1.456501e+02	5.491696e+00	7.062733e-02	3.352680e-01	4.803818e-02	4.822840e-03	4.842853e-01	5.695833e-02	5.721899e-02	3.760592e-01	2.013126e-02	6.460108e-02	4.404425e-01	4.154699e-02	9.616673e-02	2.386104e-01	1.142050e-01	6.224299e-02	3.713579e-01	1.174170e-01	6.162760e-02	1.428384e-01	1.216833e-01	4.540082e-02	5.087328e-01	1.197171e-01	5.301004e-02	1.779264e-01	1.854432e-01	1.101769e-02	5.256179e-01	4.698479e-02	6.274220e-02	4.549782e-01	2.484474e-01	1.339136e-01	4.093225e-02	5.898644e-02	8.063099e-02	4.099603e-01	2.291127e-01	3.671404e-03	2.292167e-01	4.740788e-02	2.283341e-01	4.173026e-02	4.310824e-02	1.140981e-02	6.259026e-01	4.951500e-02	7.866312e-02	3.248054e-01	2.514522e-02	4.583283e-01	3.423802e-02	7.881993e-02	4.444455e-02	4.600881e-01	1.854616e-01	2.948255e-02	2.729996e-01	7.523628e-03	9.027746e-03	8.579009e-02	9.471211e-02	1.307546e-02	4.990684e-01	2.983262e-01	7.445102e-02	4.081311e-01	3.609098e-02	2.958547e-01	7.453983e-03	1.780182e-01	1.566954e-01	3.998930e-01	1.610596e-01	1.554117e-02	2.292601e-01	3.755067e-02	1.730484e-02	8.362373e-04	4.847137e-02	2.618183e-04	8.874114e-01	4.571432e-02	7.696552e-03	6.910920e-03	1.453246e-01	1.653414e-01	4.736749e-01	2.010517e-01	7.628073e-02	3.955844e-01	1.637265e-01	4.392442e-02	2.605116e-01	5.997229e-02	1.492267e-01	1.700001e-01	2.302008e-01	1.132755e-02	3.809452e-01	5.829975e-02	7.412233e-02	1.115547e-01	1.084950e-01	4.328717e-01	2.106245e-01	6.233172e-02	8.716188e-02	3.659166e-01	1.687970e-01	6.540950e-03	3.394483e-01	3.213528e-02	1.569219e-01	1.598209e-01	3.023227e-01	3.908914e-02	1.913020e-01	1.505433e-01	1.060486e-01	3.410624e-01	4.354015e-02	3.231028e-01	8.136808e-02	1.048779e-01	9.043128e-02	4.349888e-01	1.090481e-01	1.040356e-03	2.703942e-01	9.409724e-02	4.252235e-01	5.846052e-02	1.282519e-01	3.880641e-01	4.279333e-01	4.846662e-02	9.996397e-02	4.236361e-01	2.423957e-01	2.354881e-01	2.682678e-01	2.538484e-01	2.221149e-01	2.727493e-01	3.226816e-01	1.824542e-01	2.031987e-01	2.705885e-01	3.700735e-01	1.561393e-01	3.186928e-01	2.217563e-01	1.887609e-01	2.707901e-01	4.261247e-02	5.234694e-01	2.563480e-01	1.775701e-01	3.390220e-01	1.488093e-01	3.642475e-01	1.479212e-01	3.869460e-01	1.561899e-01	1.650158e-01	2.918484e-01	1.937814e-01	2.873093e-01	2.290327e-01	2.898765e-01	2.984320e-01	2.098486e-01	3.638611e-01	1.278583e-01	2.301963e-01	3.057845e-01	1.687721e-01	2.952471e-01	1.089806e-01	3.365626e-01	2.092420e-01	3.452148e-01	2.552146e-01	3.912724e-01	3.076537e-01	4.585935e-02	2.608904e-01	2.486662e-01	1.839986e-01	3.064448e-01	1.252971e-01	4.280113e-01	2.336260e-01	2.130655e-01	2.389474e-01	2.207813e-01	3.177251e-01	2.225462e-01	4.170738e-01	2.001425e-01	1.426111e-01	2.401725e-01	1.380724e-01	2.997587e-01	2.950631e-01	2.671059e-01	2.873927e-01	2.171342e-01	3.402749e-01	1.551983e-01	2.395078e-01	2.955569e-01	2.170814e-01	2.478539e-01	6.774875e-02	5.574360e-01	2.904094e-01	8.440576e-02	4.825352e-01	3.907911e-01	8.017534e-02	3.022217e-01	1.106943e-01	1.651723e-02	2.176048e+00	1.088563e-01	4.942343e-02	2.619424e+00	8.556278e-02	1.108183e+00	3.442851e+00	6.859631e-02	1.503886e-01	1.372796e+00	1.078791e-01	1.553012e-01	2.744397e+00	1.415307e-01	5.972280e-02	1.603754e+00	1.796033e-01	3.846882e+00	5.008595e+00	1.125843e-01	4.539971e-01	1.236263e-01	2.542407e-01	2.686168e+00	1.214885e+00	1.160506e-01	1.998844e+00	2.753661e-01	6.910250e-02	2.167381e+00	1.084101e-01	1.046659e-02	3.282261e+00	3.284113e-01	6.601427e-02	2.379699e+00	5.460701e-01	2.531890e-01	3.672391e+00
11700000	-4.739993e+04	1.474202e+02	5.429796e+00	9.960239e-02	2.561749e-01	2.350166e-02	2.783416e-02	5.442143e-01	4.867259e-02	6.507849e-02	3.477639e-01	2.285522e-02	1.093903e-01	4.106011e-01	4.431098e-02	8.766855e-02	2.010394e-01	7.318091e-02	7.748504e-02	4.254852e-01	1.351409e-01	7.748789e-02	1.636189e-01	1.270635e-01	5.417812e-02	4.642564e-01	1.133952e-01	6.144955e-02	1.078421e-01	1.224830e-01	5.661516e-02	5.613177e-01	9.029244e-02	5.550275e-02	4.861219e-01	3.633925e-01	6.134533e-02	2.331497e-02	1.032253e-02	8.203574e-02	4.871383e-01	2.141942e-01	2.951245e-05	1.824118e-01	3.419046e-02	3.011664e-01	7.254350e-02	2.537040e-02	1.064754e-02	5.516308e-01	3.864136e-02	4.094413e-02	1.404731e-01	7.149767e-02	6.673221e-01	6.055351e-02	1.920951e-02	5.758285e-02	4.737814e-01	2.218167e-01	2.573039e-02	2.027530e-01	1.833560e-02	2.309283e-02	7.481155e-02	7.004050e-02	6.541746e-03	5.471720e-01	2.783414e-01	5.277101e-02	4.358529e-01	6.032405e-03	3.926711e-01	4.666439e-02	6.600817e-02	1.534359e-01	3.993557e-01	1.622677e-01	2.450455e-02	2.184149e-01	4.202132e-02	3.556350e-02	2.902548e-03	1.199499e-01	2.828168e-03	8.129102e-01	2.584564e-02	3.939747e-03	2.827105e-01	9.179212e-02	4.811221e-01	1.296861e-01	1.074932e-02	9.746213e-02	3.823093e-01	1.841248e-01	3.922897e-02	2.403618e-01	5.651308e-02	6.230885e-02	2.327842e-01	9.548268e-02	3.404353e-02	3.483947e-01	2.269860e-01	8.052449e-02	1.457899e-01	2.710558e-02	6.150112e-01	1.172559e-01	1.431295e-02	8.450402e-02	4.051287e-01	1.533390e-01	1.508858e-02	3.287472e-01	1.319253e-02	1.014763e-01	1.232767e-01	1.254912e-01	1.445040e-02	4.667130e-01	1.685924e-01	8.799850e-02	2.868231e-01	1.102041e-01	4.121956e-01	6.683769e-02	3.594106e-02	2.967564e-02	2.592043e-01	2.460261e-01	9.481049e-04	3.545662e-01	1.095797e-01	4.448730e-01	4.080186e-02	1.142271e-01	4.000980e-01	4.018996e-01	4.518656e-02	1.086452e-01	4.442686e-01	2.459194e-01	2.381507e-01	2.797639e-01	2.361660e-01	2.100092e-01	2.772183e-01	3.239666e-01	1.888059e-01	2.478971e-01	2.085368e-01	3.185417e-01	2.250243e-01	3.586024e-01	1.835491e-01	1.994970e-01	2.583514e-01	3.341478e-02	5.519275e-01	2.346475e-01	1.800102e-01	3.506663e-01	1.602360e-01	2.600074e-01	2.290903e-01	3.632084e-01	1.439942e-01	1.825026e-01	3.102948e-01	1.296148e-01	3.620904e-01	2.271274e-01	2.811674e-01	2.277526e-01	1.560783e-01	4.763522e-01	1.398169e-01	2.375130e-01	3.318291e-01	1.403312e-01	2.903266e-01	1.127587e-01	3.183585e-01	1.692163e-01	3.996665e-01	2.681085e-01	3.832032e-01	2.804418e-01	6.824654e-02	3.293523e-01	2.779597e-01	1.392421e-01	2.534459e-01	1.156309e-01	4.275877e-01	2.547150e-01	2.020665e-01	3.120025e-01	1.823388e-01	3.120139e-01	1.936449e-01	3.568548e-01	2.285570e-01	1.836832e-01	2.309050e-01	1.355735e-01	2.975723e-01	2.766674e-01	2.901868e-01	3.520714e-01	1.923498e-01	3.135066e-01	1.420722e-01	2.947467e-01	3.365000e-01	1.486451e-01	2.201083e-01	8.536073e-02	5.815574e-01	2.439711e-01	8.911075e-02	4.628847e-01	3.793813e-01	1.216730e-01	2.864304e-01	8.684780e-02	7.379228e-02	1.179361e+00	1.423384e-01	1.079029e-01	3.227713e+00	8.937349e-02	1.319017e-01	2.164908e+00	7.444967e-02	2.101078e+00	1.367761e+00	3.765947e-02	3.185811e-02	3.618395e+00	1.461203e-01	8.152659e-02	1.423356e+00	1.294444e-01	4.031931e+00	3.910182e+00	1.029257e-01	5.068786e-01	2.168828e-01	4.335923e-01	2.824819e+00	9.572917e-01	1.467806e-01	2.016906e+00	2.577734e-01	6.745390e-02	3.017586e+00	2.511286e-01	1.628454e-03	3.067115e+00	2.873299e-01	8.720402e-02	2.698588e+00	3.872967e-01	2.264633e-01	3.910836e+00
11710000	-4.738975e+04	1.403490e+02	5.772206e+00	7.724151e-02	2.592739e-01	3.311384e-02	2.803118e-02	5.499018e-01	5.243785e-02	8.121574e-02	3.056098e-01	2.511289e-02	5.051963e-02	4.838032e-01	5.373872e-02	9.506812e-02	2.172506e-01	4.545852e-02	9.729561e-02	4.112006e-01	1.337266e-01	8.415589e-02	1.652517e-01	1.099997e-01	5.224316e-02	4.768309e-01	1.115187e-01	4.604988e-02	1.323866e-01	1.162994e-01	3.259182e-02	5.395109e-01	1.331614e-01	6.548906e-02	5.805210e-01	2.525105e-01	5.482890e-02	4.307299e-02	3.577620e-03	7.735625e-02	4.670953e-01	1.573005e-01	3.844589e-03	2.586694e-01	3.573397e-02	7.835877e-02	4.053053e-02	1.273555e-02	8.986797e-03	8.355950e-01	2.379334e-02	7.424446e-02	5.012599e-01	5.011642e-02	2.565293e-01	6.616589e-02	5.168406e-02	4.559632e-02	5.360717e-01	1.359103e-01	3.056616e-02	2.406726e-01	1.118286e-02	2.954382e-02	1.233461e-01	7.739728e-02	1.455418e-02	6.424526e-01	1.127060e-01	1.175323e-02	4.452513e-01	3.254530e-02	3.666161e-01	4.810398e-02	9.573005e-02	1.733148e-01	3.949598e-01	1.957379e-01	1.858753e-02	1.895771e-01	2.782297e-02	1.890511e-02	8.287394e-03	5.347897e-02	1.539800e-03	8.986125e-01	1.917625e-02	1.889245e-01	1.075082e-01	6.835921e-02	1.902787e-01	5.924146e-03	4.390052e-01	8.395097e-02	4.074715e-01	1.851765e-01	3.005672e-02	2.420959e-01	5.124839e-02	1.451437e-01	1.337129e-01	1.499230e-01	1.042813e-02	4.516746e-01	1.091177e-01	5.945429e-03	2.014565e-01	5.185190e-02	3.924543e-01	3.231670e-01	2.512488e-02	5.041953e-02	3.541755e-01	2.074998e-01	2.058915e-02	3.538003e-01	1.351575e-02	8.427930e-02	5.516958e-02	3.087524e-01	1.848947e-02	3.138070e-01	2.195022e-01	1.336616e-01	2.368068e-01	1.747719e-01	2.582062e-01	9.321535e-02	1.033381e-01	3.879961e-02	3.507878e-01	1.529477e-01	4.019467e-04	3.334576e-01	1.236053e-01	4.411109e-01	4.668000e-02	1.188650e-01	3.933441e-01	4.524574e-01	4.549468e-02	1.270621e-01	3.749859e-01	2.517304e-01	2.393091e-01	2.592164e-01	2.497441e-01	2.060746e-01	2.719610e-01	3.256001e-01	1.963643e-01	2.057285e-01	2.508269e-01	3.376920e-01	2.057526e-01	3.442873e-01	2.185223e-01	1.701120e-01	2.670784e-01	5.873088e-02	4.767818e-01	2.861267e-01	1.783606e-01	3.372910e-01	1.566646e-01	3.770309e-01	1.290135e-01	4.036949e-01	1.782725e-01	1.474743e-01	2.705583e-01	1.639248e-01	3.280340e-01	2.316750e-01	2.763663e-01	2.630497e-01	1.631146e-01	3.947229e-01	1.791128e-01	3.221201e-01	2.325399e-01	1.932330e-01	2.521070e-01	9.664780e-02	3.758394e-01	1.415243e-01	3.859885e-01	2.506148e-01	3.541347e-01	3.184348e-01	7.681569e-02	3.329234e-01	3.037520e-01	1.605225e-01	2.028022e-01	1.186183e-01	4.007391e-01	2.913195e-01	1.893231e-01	2.868249e-01	2.050280e-01	3.644254e-01	1.437217e-01	3.950967e-01	2.096408e-01	1.491203e-01	2.461422e-01	1.648062e-01	3.256381e-01	2.490484e-01	2.605073e-01	3.675775e-01	1.637627e-01	3.667625e-01	1.018973e-01	2.906019e-01	2.817687e-01	1.815495e-01	2.460799e-01	9.412034e-02	5.416800e-01	2.763606e-01	8.783910e-02	4.716810e-01	3.827254e-01	9.049559e-02	2.583184e-01	4.226078e-02	1.332786e-02	1.148378e+00	1.154478e-01	1.152076e-01	2.594775e+00	3.821774e-02	4.826788e-01	2.012629e+00	2.035446e-01	1.911892e+00	1.300996e+00	1.637776e-02	2.753447e-02	2.302957e+00	1.442360e-01	2.268538e-02	1.382146e+00	1.403837e-01	3.997405e+00	4.610148e+00	9.897225e-02	4.730086e-01	1.337775e-01	2.143783e-01	2.283931e+00	8.540595e-01	1.350561e-01	2.153277e+00	2.006782e-01	6.281289e-02	2.224859e+00	3.447546e-01	2.597799e-03	3.391100e+00	3.041471e-01	4.488670e-02	2.428703e+00	4.979611e-01	2.905937e-01	4.580850e+00
11720000	-4.742227e+04	1.537682e+02	5.231748e+00	1.175457e-01	3.231807e-01	3.661185e-02	4.922312e-04	4.649929e-01	5.717654e-02	4.809054e-02	3.090890e-01	2.298263e-02	1.005264e-01	4.771472e-01	4.216420e-02	8.421853e-02	2.008024e-01	4.550695e-02	6.951016e-02	4.799022e-01	1.200597e-01	8.725524e-02	1.525109e-01	1.123510e-01	5.021374e-02	4.822611e-01	1.154080e-01	5.701587e-02	2.317822e-01	2.048484e-01	1.977379e-02	4.433438e-01	4.323589e-02	4.505194e-02	3.207296e-01	5.334917e-01	3.590616e-02	6.169414e-02	3.126508e-03	6.113844e-02	4.769091e-01	1.429862e-01	5.592743e-03	2.668441e-01	4.652951e-02	2.137908e-01	1.067612e-01	6.591306e-02	1.461606e-02	5.720916e-01	2.682729e-02	6.764882e-02	1.842741e-01	1.373695e-02	5.743357e-01	1.387137e-01	2.129073e-02	3.396611e-02	4.773603e-01	1.798628e-01	4.007447e-02	2.600407e-01	8.695589e-03	1.438275e-03	1.677770e-01	4.366772e-02	6.864856e-02	4.087558e-01	3.097126e-01	1.562658e-02	2.045865e-01	1.662651e-01	5.302831e-01	5.179656e-03	7.805913e-02	1.712849e-01	3.904395e-01	1.360111e-01	1.305456e-02	2.396851e-01	4.952489e-02	2.541452e-02	2.146593e-03	9.815180e-02	1.913331e-03	8.589230e-01	1.345072e-02	5.652006e-02	2.139327e-01	3.330662e-02	3.401943e-01	3.330075e-01	2.303886e-02	9.197327e-02	4.236087e-01	2.510294e-01	2.386860e-02	1.767048e-01	3.281513e-02	1.597175e-01	8.716067e-02	2.220628e-01	6.846876e-02	3.512177e-01	1.113726e-01	2.472061e-02	3.410826e-02	4.260720e-02	4.714837e-01	4.113204e-01	1.575980e-02	6.070880e-02	4.193703e-01	1.668441e-01	5.484907e-03	3.365114e-01	1.108059e-02	1.357167e-01	1.393601e-01	1.034050e-01	5.678025e-02	4.604112e-01	1.043267e-01	1.094608e-01	2.405055e-01	1.211906e-01	2.995902e-01	9.015742e-02	1.390954e-01	8.130333e-02	5.220437e-01	1.268702e-01	4.616141e-04	1.648795e-01	1.044417e-01	4.105147e-01	4.935932e-02	1.202532e-01	4.198728e-01	4.186720e-01	4.116353e-02	1.139329e-01	4.262316e-01	2.553408e-01	2.446799e-01	2.484459e-01	2.515334e-01	2.149336e-01	2.679056e-01	3.248356e-01	1.923252e-01	2.019098e-01	2.631775e-01	3.180152e-01	2.168975e-01	3.928989e-01	1.573349e-01	2.059238e-01	2.438424e-01	4.844118e-02	5.281029e-01	2.595973e-01	1.638586e-01	2.700945e-01	1.668780e-01	3.840690e-01	1.789584e-01	4.143318e-01	2.059258e-01	1.305853e-01	2.491571e-01	1.958459e-01	3.007661e-01	2.250691e-01	2.783189e-01	3.131629e-01	1.608814e-01	3.469314e-01	1.790243e-01	2.901380e-01	2.558322e-01	1.842042e-01	2.698256e-01	1.430648e-01	3.632099e-01	1.514697e-01	3.422556e-01	2.813165e-01	3.407741e-01	2.901567e-01	8.775269e-02	2.878300e-01	2.326329e-01	1.816092e-01	2.979279e-01	1.019008e-01	4.652239e-01	2.333320e-01	1.995433e-01	2.265632e-01	2.053855e-01	3.817485e-01	1.863027e-01	3.447678e-01	2.399868e-01	2.325851e-01	1.826603e-01	1.394234e-01	2.939788e-01	3.273279e-01	2.392700e-01	3.198649e-01	1.675031e-01	3.670342e-01	1.455978e-01	2.170484e-01	3.387012e-01	1.961342e-01	2.481161e-01	7.430106e-02	5.748394e-01	2.480578e-01	1.028017e-01	4.537472e-01	3.954374e-01	1.028589e-01	2.823262e-01	5.302576e-03	5.529687e-03	1.202769e+00	1.060640e-01	6.709216e-02	3.106666e+00	4.795203e-02	5.332734e-03	2.722911e+00	3.052773e-01	2.473149e+00	1.282531e+00	1.606773e-01	4.246988e-01	2.401640e+00	1.511162e-01	8.577402e-03	9.445837e-01	1.472030e-01	3.714842e+00	4.535493e+00	1.169145e-01	5.298686e-01	1.611416e-01	3.677687e-01	2.273263e+00	5.999510e-01	1.115946e-01	2.245832e+00	2.875537e-01	1.293507e-01	2.660537e+00	2.184118e-01	1.674424e-03	3.396333e+00	3.459294e-01	7.214915e-02	2.666053e+00	6.771631e-01	3.529210e-01	3.307645e+00
11730000	-4.739788e+04	1.474435e+02	5.563018e+00	5.173626e-02	2.775700e-01	3.357402e-02	6.884849e-02	5.204338e-01	4.783740e-02	4.841899e-02	3.997756e-01	2.043016e-02	1.163140e-01	3.580626e-01	5.699867e-02	1.126279e-01	2.136518e-01	3.251132e-02	8.534931e-02	4.313602e-01	1.244995e-01	7.441602e-02	1.374651e-01	9.984195e-02	5.020463e-02	5.376552e-01	1.004172e-01	5.884485e-02	1.636043e-01	1.178248e-01	8.031817e-03	5.247032e-01	1.269910e-01	6.074632e-02	4.768289e-01	3.161892e-01	7.799184e-02	9.245806e-03	5.899790e-02	6.879714e-02	3.918359e-01	3.301617e-01	1.775462e-03	1.817503e-01	2.567954e-02	2.224340e-01	4.074973e-02	6.255509e-02	9.577321e-03	6.194841e-01	4.519981e-02	1.974052e-01	2.805901e-01	6.562636e-02	3.661911e-01	2.267894e-02	6.750822e-02	4.503539e-02	4.230501e-01	2.206959e-01	4.303744e-02	2.660088e-01	2.172325e-03	1.260207e-02	1.145418e-01	9.742350e-02	4.499528e-03	4.746782e-01	2.962549e-01	4.979084e-02	2.937405e-01	4.959531e-02	5.001249e-01	2.574972e-02	8.099877e-02	1.712321e-01	3.808887e-01	1.120282e-01	3.006300e-02	2.586540e-01	4.713394e-02	2.658436e-02	2.386972e-04	6.372136e-02	3.964365e-03	8.960318e-01	9.459373e-03	1.700753e-01	3.414356e-02	1.383308e-01	1.775950e-01	8.155319e-02	3.983022e-01	8.256296e-02	3.437946e-01	2.328144e-01	3.350015e-02	2.618490e-01	4.547886e-02	1.500370e-01	1.694925e-01	2.146943e-01	1.975938e-02	2.247826e-01	2.212342e-01	1.583218e-02	8.014194e-02	6.402669e-02	4.898329e-01	2.885583e-01	6.160800e-02	6.727628e-02	3.950954e-01	1.737114e-01	1.018055e-02	3.269971e-01	2.673919e-02	7.885982e-02	8.594953e-02	2.300199e-01	2.771658e-02	5.207557e-01	5.669846e-02	1.110535e-01	2.791307e-01	1.648410e-02	3.057051e-01	1.860221e-01	1.016045e-01	4.436535e-02	3.678734e-01	2.123573e-01	7.423311e-04	2.860172e-01	8.864434e-02	4.233835e-01	4.090258e-02	1.277908e-01	4.079231e-01	4.140934e-01	4.864690e-02	1.003007e-01	4.369590e-01	2.488081e-01	2.471364e-01	2.596547e-01	2.444008e-01	2.121561e-01	2.753536e-01	3.259917e-01	1.864987e-01	2.042320e-01	2.360528e-01	3.792398e-01	1.804754e-01	3.693255e-01	2.135161e-01	1.452977e-01	2.718607e-01	4.311584e-02	5.358054e-01	2.502773e-01	1.708015e-01	2.867833e-01	1.302784e-01	4.495117e-01	1.334266e-01	3.389066e-01	1.668990e-01	1.823545e-01	3.118399e-01	1.985673e-01	3.188136e-01	2.144628e-01	2.681563e-01	3.032541e-01	1.207299e-01	4.470880e-01	1.289280e-01	2.469695e-01	3.138352e-01	1.537918e-01	2.854035e-01	1.275277e-01	3.289142e-01	1.599210e-01	3.836370e-01	2.203569e-01	4.443918e-01	2.721485e-01	6.310277e-02	2.550288e-01	2.426974e-01	1.833292e-01	3.189447e-01	1.020905e-01	4.252565e-01	2.866066e-01	1.860465e-01	2.822030e-01	1.999453e-01	3.280359e-01	1.898158e-01	3.229771e-01	2.250291e-01	2.235324e-01	2.284614e-01	1.437308e-01	3.396733e-01	2.285347e-01	2.880612e-01	2.944718e-01	2.062672e-01	3.568386e-01	1.424224e-01	2.305391e-01	3.429163e-01	1.997709e-01	2.267738e-01	7.459148e-02	5.449021e-01	2.720041e-01	1.085022e-01	4.926500e-01	3.624780e-01	1.210930e-01	3.058760e-01	6.019974e-02	2.294631e-02	1.738488e+00	1.728346e-01	1.524667e-01	2.589632e+00	9.105451e-02	2.461587e-01	2.045849e+00	2.407523e-02	3.711288e-01	1.261191e+00	2.321256e-03	1.217006e-01	2.453866e+00	1.587128e-01	4.506704e-02	7.760227e-01	1.599017e-01	4.374260e+00	4.093468e+00	1.082965e-01	5.179783e-01	2.068657e-01	2.323031e-01	2.493383e+00	7.677697e-01	2.443959e-01	2.384770e+00	2.448612e-01	5.623114e-02	2.353350e+00	1.675760e-01	1.919166e-03	2.941254e+00	3.791368e-01	5.891745e-02	2.579320e+00	5.861823e-01	3.268774e-01	3.816115e+00
11740000	-4.737932e+04	1.390519e+02	5.721194e+00	9.797244e-02	2.458071e-01	2.679457e-02	4.714009e-02	5.479128e-01	3.437303e-02	5.842339e-02	3.386732e-01	2.606648e-02	3.610721e-02	4.923468e-01	4.838288e-02	1.043314e-01	1.860401e-01	9.205047e-02	9.436709e-02	4.005862e-01	1.226247e-01	6.433543e-02	1.540565e-01	1.165240e-01	5.764271e-02	4.861582e-01	1.212832e-01	4.411786e-02	2.741032e-01	3.446636e-02	3.855747e-02	4.485677e-01	1.601874e-01	3.662610e-02	4.824429e-01	2.667931e-01	1.234254e-01	3.232417e-02	5.838837e-02	9.095644e-02	4.185866e-01	1.913675e-01	3.168324e-03	2.576003e-01	3.832083e-02	1.072865e-01	2.403175e-02	5.253095e-02	6.535371e-03	7.952658e-01	1.434963e-02	9.350835e-02	5.042132e-01	6.349780e-02	2.846625e-01	4.068227e-02	1.343584e-02	3.444028e-02	5.021523e-01	1.769768e-01	2.629440e-02	2.378854e-01	2.225093e-02	2.863264e-03	9.451965e-02	1.846944e-02	7.670461e-03	4.749503e-01	4.015269e-01	4.450931e-02	2.603981e-01	7.185603e-02	3.793879e-01	1.173828e-01	1.264658e-01	1.208270e-01	3.938056e-01	1.724649e-01	1.216413e-02	2.583279e-01	4.241047e-02	2.638193e-02	9.149696e-03	1.716170e-01	9.349340e-04	7.569984e-01	3.491797e-02	1.787309e-01	8.352497e-02	1.369119e-01	1.368914e-02	2.604477e-01	3.266953e-01	1.019768e-01	4.363190e-01	1.585460e-01	2.924458e-02	2.093232e-01	6.459047e-02	9.157342e-02	1.561922e-01	2.464742e-01	3.682290e-02	3.267805e-01	1.421568e-01	6.269101e-03	1.763719e-01	9.764122e-02	5.539076e-01	1.011284e-01	6.468177e-02	5.875678e-02	4.392311e-01	1.649869e-01	1.394362e-02	3.086959e-01	1.438573e-02	1.358088e-01	8.284122e-02	2.352453e-01	4.035918e-02	4.586921e-01	4.705346e-02	6.821252e-02	2.387384e-01	1.584832e-01	3.269414e-01	1.486914e-01	5.893317e-02	4.851045e-02	3.584095e-01	2.118534e-01	5.029922e-03	2.788913e-01	9.730545e-02	4.208170e-01	4.045003e-02	1.273535e-01	4.113795e-01	4.515261e-01	4.112793e-02	1.110636e-01	3.962825e-01	2.428060e-01	2.719684e-01	2.513526e-01	2.338730e-01	2.275025e-01	2.832761e-01	3.037260e-01	1.854954e-01	2.323140e-01	2.349889e-01	3.165689e-01	2.161282e-01	3.848396e-01	2.098169e-01	1.273682e-01	2.779753e-01	5.786603e-02	4.779701e-01	3.009173e-01	1.632465e-01	3.444984e-01	1.625456e-01	3.647735e-01	1.281825e-01	4.052771e-01	1.699265e-01	1.538048e-01	2.709916e-01	1.809075e-01	2.656719e-01	3.021436e-01	2.512769e-01	2.343543e-01	2.191065e-01	4.175428e-01	1.289964e-01	2.936906e-01	3.257044e-01	1.603972e-01	2.202078e-01	1.357258e-01	3.526198e-01	1.596234e-01	3.520310e-01	1.836383e-01	3.764317e-01	3.797011e-01	6.022893e-02	3.073613e-01	3.446825e-01	1.553651e-01	1.925911e-01	1.015879e-01	4.639890e-01	2.348801e-01	1.995430e-01	2.052647e-01	1.812636e-01	4.130724e-01	2.003993e-01	4.046563e-01	1.870378e-01	1.884935e-01	2.198124e-01	1.270323e-01	3.073361e-01	2.543752e-01	3.112565e-01	2.777916e-01	1.817482e-01	3.932400e-01	1.472202e-01	2.599152e-01	2.960461e-01	2.158095e-01	2.282292e-01	6.914774e-02	5.800145e-01	2.609856e-01	8.985210e-02	4.430451e-01	3.857447e-01	9.310142e-02	3.040345e-01	1.731449e-01	5.292296e-02	1.320829e+00	1.217296e-01	1.054180e-01	3.800094e+00	1.117797e-01	1.745487e-01	3.474412e+00	1.060507e-02	7.238444e-01	1.548923e+00	1.655912e-01	2.232406e-01	2.476911e+00	1.447572e-01	1.889501e-01	1.686355e+00	1.578876e-01	4.311519e+00	4.292298e+00	9.569981e-02	5.112686e-01	1.320761e-01	2.773697e-01	2.254550e+00	1.091936e+00	2.529939e-01	2.200587e+00	2.876300e-01	6.046847e-02	2.330267e+00	1.725174e-01	8.040892e-03	2.750488e+00	3.727119e-01	1.203789e-01	2.741207e+00	7.305112e-01	2.393940e-01	3.707135e+00
11750000	-4.743083e+04	1.498793e+02	5.408509e+00	5.878613e-02	3.313544e-01	4.151625e-02	2.664763e-02	4.880357e-01	5.365991e-02	6.575944e-02	2.997548e-01	2.214540e-02	6.824900e-02	5.021328e-01	4.195856e-02	1.016017e-01	1.936309e-01	7.929641e-02	8.563043e-02	4.055904e-01	1.342502e-01	7.690008e-02	1.737033e-01	1.149358e-01	5.976433e-02	4.554134e-01	1.192831e-01	6.971742e-02	3.511508e-01	8.611789e-02	5.047098e-02	3.544226e-01	8.812030e-02	4.183937e-02	3.893111e-01	4.973133e-01	1.140904e-02	5.679937e-02	3.327831e-03	5.502324e-02	4.213264e-01	1.099042e-01	5.621637e-03	3.559758e-01	5.214877e-02	1.476088e-01	5.408334e-02	4.917724e-02	3.646718e-03	6.654912e-01	7.999271e-02	7.962218e-02	2.038241e-01	2.172646e-02	5.878507e-01	5.368602e-02	5.329048e-02	4.753635e-02	4.406606e-01	1.431042e-01	4.265039e-02	3.161362e-01	9.912171e-03	4.072061e-02	1.652209e-01	4.130571e-02	5.385328e-02	4.144199e-01	2.844796e-01	1.240221e-01	3.014809e-01	1.381895e-01	2.953270e-01	2.480577e-02	1.161747e-01	1.237796e-01	4.168919e-01	1.318446e-01	2.386132e-02	2.375676e-01	6.605493e-02	3.659646e-02	1.321959e-03	1.510890e-01	1.162101e-02	6.857047e-01	1.136669e-01	1.432298e-01	3.609029e-03	1.793838e-01	3.466155e-01	2.853636e-01	4.179830e-02	1.110714e-01	4.690328e-01	1.546207e-01	2.960110e-02	1.967094e-01	3.896463e-02	9.697956e-02	1.859090e-01	1.364347e-01	4.477096e-02	3.993318e-01	1.365739e-01	4.117669e-02	8.503647e-02	1.186806e-01	4.293010e-01	2.149350e-01	1.108702e-01	5.853529e-02	4.707311e-01	1.686690e-01	9.507354e-03	2.744306e-01	1.812660e-02	1.194279e-01	1.616896e-01	2.634674e-01	4.029400e-02	3.396520e-01	7.546908e-02	1.731949e-01	2.654853e-01	4.145720e-02	3.921881e-01	8.073402e-02	4.694042e-02	3.880049e-02	3.022270e-01	3.419429e-01	1.354842e-04	2.513647e-01	6.552938e-02	4.477850e-01	5.020954e-02	1.172114e-01	3.847941e-01	4.136929e-01	4.499292e-02	1.146799e-01	4.266343e-01	2.400066e-01	2.459436e-01	2.723438e-01	2.417060e-01	2.049776e-01	2.801225e-01	3.169911e-01	1.979087e-01	2.547686e-01	2.004541e-01	3.287865e-01	2.159908e-01	3.622740e-01	2.001707e-01	2.219205e-01	2.156347e-01	7.320903e-02	4.952390e-01	2.664348e-01	1.651172e-01	2.463341e-01	1.653166e-01	4.210984e-01	1.672509e-01	3.815553e-01	1.667586e-01	1.777611e-01	2.739250e-01	2.015463e-01	2.786104e-01	2.988011e-01	2.210422e-01	1.952265e-01	2.001163e-01	4.060296e-01	1.986276e-01	3.186556e-01	2.196303e-01	2.121294e-01	2.495847e-01	1.309480e-01	3.207446e-01	1.663949e-01	3.819126e-01	2.144897e-01	3.288998e-01	3.129614e-01	1.436491e-01	3.082074e-01	2.586818e-01	1.612779e-01	2.718329e-01	9.155658e-02	4.433314e-01	2.387983e-01	2.263137e-01	2.544641e-01	1.825083e-01	3.721279e-01	1.908998e-01	2.634186e-01	2.358155e-01	2.256321e-01	2.751338e-01	1.352748e-01	3.413748e-01	2.595866e-01	2.637639e-01	2.849560e-01	2.277517e-01	3.615566e-01	1.257357e-01	3.417949e-01	2.699053e-01	1.613656e-01	2.269341e-01	6.733294e-02	5.896139e-01	2.629346e-01	8.011857e-02	4.887140e-01	3.856758e-01	6.383119e-02	3.107237e-01	9.763373e-02	2.822032e-02	1.078385e+00	1.314160e-01	2.881511e-01	1.696561e+00	1.747214e-01	9.952005e-02	2.259803e+00	2.625231e-01	2.260240e+00	1.348251e+00	3.113937e-02	5.034161e-01	2.554954e+00	1.783243e-01	2.787110e-02	1.206752e+00	1.861313e-01	4.041846e+00	4.293450e+00	9.552723e-02	4.717963e-01	1.865360e-01	2.781052e-01	3.222852e+00	6.711205e-01	1.263161e-01	2.075740e+00	2.290471e-01	7.660592e-02	2.169533e+00	1.084105e-01	3.062298e-03	3.237665e+00	3.288478e-01	1.082552e-01	2.384017e+00	3.758577e-01	2.637549e-01	4.521507e+00
11760000	-4.738759e+04	1.383592e+02	5.832935e+00	5.191146e-02	3.513439e-01	4.182914e-02	2.036652e-02	4.803458e-01	5.420321e-02	5.293816e-02	3.599255e-01	1.884179e-02	1.037113e-01	4.129614e-01	5.162177e-02	1.234466e-01	1.632573e-01	5.793800e-02	7.878844e-02	4.296782e-01	1.468915e-01	8.098111e-02	1.391110e-01	9.768844e-02	4.724946e-02	5.241148e-01	1.108552e-01	1.513153e-01	2.417667e-01	3.707287e-02	1.019704e-01	4.322343e-01	3.564050e-02	3.917400e-02	3.941990e-01	3.218657e-01	1.199690e-01	1.097170e-01	1.507536e-02	5.517074e-02	3.281768e-01	3.415099e-01	3.559807e-03	2.349745e-01	3.660817e-02	2.208560e-01	2.602729e-02	7.988646e-02	2.153846e-03	6.408442e-01	3.023223e-02	9.703648e-02	4.052675e-01	5.899071e-02	3.921308e-01	2.746805e-02	1.910647e-02	4.009296e-02	5.057117e-01	1.329419e-01	5.269563e-02	2.598414e-01	8.716335e-03	4.608946e-02	1.292782e-01	3.965177e-02	4.173077e-02	3.848678e-01	3.583820e-01	4.516531e-02	4.120252e-01	3.920677e-02	4.474107e-01	2.536306e-02	3.082893e-02	1.428392e-01	4.429447e-01	1.639388e-01	1.412495e-02	1.794035e-01	5.674892e-02	8.206703e-02	5.279149e-03	3.542423e-02	1.374268e-03	8.424540e-01	3.340129e-02	2.777047e-01	7.402363e-02	1.543469e-01	3.728574e-01	8.418233e-02	3.688497e-02	8.978021e-02	4.604040e-01	1.531500e-01	4.026150e-02	2.073258e-01	4.907848e-02	9.808516e-02	2.277041e-01	2.143600e-01	6.480983e-03	3.058721e-01	1.474976e-01	3.665454e-02	6.364982e-02	7.221803e-02	5.674260e-01	2.549178e-01	5.133872e-03	9.078292e-02	4.105905e-01	1.881241e-01	5.521796e-03	2.878065e-01	1.717412e-02	1.778773e-01	1.348857e-01	1.526507e-01	6.927317e-02	3.479914e-01	1.173218e-01	5.608865e-02	1.871220e-01	4.954761e-02	5.471853e-01	1.008206e-01	5.923577e-02	2.491709e-02	3.166092e-01	2.426104e-01	4.404487e-04	3.415533e-01	7.386963e-02	4.453314e-01	5.341665e-02	1.129820e-01	3.882700e-01	4.309075e-01	4.602314e-02	1.029930e-01	4.200764e-01	2.363426e-01	2.508850e-01	2.749136e-01	2.378588e-01	2.212973e-01	2.643060e-01	3.271000e-01	1.872967e-01	2.130161e-01	2.481281e-01	3.173588e-01	2.214970e-01	4.325584e-01	1.526745e-01	1.654651e-01	2.493020e-01	4.602388e-02	5.207431e-01	2.821459e-01	1.510872e-01	3.762678e-01	1.711057e-01	3.233997e-01	1.292268e-01	4.273511e-01	1.522129e-01	1.548261e-01	2.656099e-01	1.834186e-01	2.719603e-01	2.156559e-01	3.289652e-01	2.674448e-01	1.520305e-01	3.994204e-01	1.811043e-01	2.568103e-01	2.835507e-01	1.697503e-01	2.898887e-01	9.439211e-02	3.745591e-01	1.716500e-01	3.593988e-01	1.642729e-01	4.191969e-01	2.807229e-01	1.358073e-01	2.407094e-01	3.298786e-01	1.531086e-01	2.763034e-01	1.048254e-01	4.820261e-01	2.108955e-01	2.022529e-01	2.365421e-01	2.033246e-01	3.602224e-01	1.999109e-01	3.385742e-01	1.680246e-01	1.753572e-01	3.180440e-01	1.219821e-01	3.352583e-01	2.567067e-01	2.860529e-01	3.143479e-01	1.815074e-01	3.343857e-01	1.697590e-01	2.036571e-01	3.185491e-01	1.680643e-01	3.097294e-01	8.369224e-02	5.591416e-01	2.682420e-01	8.892416e-02	4.914960e-01	3.857830e-01	1.271535e-01	2.938021e-01	2.082030e-02	1.562152e-02	1.906303e+00	1.085602e-01	1.037830e-01	1.853677e+00	1.081022e-01	5.986405e-02	2.023135e+00	2.444323e-01	1.058107e+00	1.123829e+00	9.831454e-02	1.302430e+00	2.448236e+00	1.483893e-01	2.322198e-03	1.547257e+00	1.620438e-01	3.890361e+00	4.346493e+00	1.052554e-01	4.799019e-01	1.342396e-01	2.715807e-01	2.292394e+00	1.947510e+00	1.579591e-01	2.347156e+00	3.045709e-01	6.657043e-02	2.467635e+00	1.408578e-01	8.107134e-03	2.917580e+00	3.182767e-01	6.129859e-02	2.506329e+00	4.415782e-01	1.529286e-01	4.378306e+00
11770000	-4.738939e+04	1.448021e+02	5.582408e+00	7.210818e-02	3.473920e-01	4.188260e-02	4.467210e-02	4.239462e-01	6.999890e-02	5.274443e-02	3.226677e-01	2.681392e-02	4.671976e-02	5.124885e-01	3.856561e-02	9.758061e-02	1.927348e-01	7.949195e-02	8.865005e-02	3.975124e-01	1.440302e-01	6.621704e-02	1.344968e-01	1.155305e-01	5.466227e-02	5.149585e-01	1.141349e-01	3.006654e-02	1.557565e-01	1.845295e-02	2.221111e-02	6.386477e-01	1.348652e-01	1.946121e-02	5.277990e-01	1.788616e-01	2.014804e-01	4.493281e-02	2.746501e-02	8.508578e-02	4.964940e-01	1.979813e-01	4.153953e-03	1.793037e-01	3.698123e-02	1.751040e-01	7.630364e-02	1.254524e-02	1.471143e-02	6.672395e-01	5.409622e-02	7.986262e-02	3.756323e-01	1.300148e-02	5.037378e-01	1.862331e-02	9.142568e-03	2.763574e-02	4.629105e-01	2.227587e-01	3.120113e-02	2.474997e-01	7.994220e-03	4.586714e-03	2.208135e-01	4.696112e-02	1.433731e-02	4.517199e-01	2.615815e-01	9.745678e-02	2.186061e-01	3.959114e-02	4.215745e-01	4.150040e-03	2.186214e-01	1.231440e-01	3.958476e-01	1.816636e-01	1.653367e-02	2.355641e-01	4.724706e-02	4.940103e-02	3.114565e-02	7.068102e-02	8.179432e-03	8.214114e-01	1.918145e-02	1.328055e-02	3.911100e-02	1.373462e-01	1.887257e-01	4.602576e-01	1.612791e-01	9.754518e-02	3.883731e-01	1.338144e-01	3.639171e-02	2.891566e-01	5.471904e-02	1.340710e-01	2.463248e-01	2.564519e-01	2.058330e-02	2.435695e-01	9.899960e-02	1.071201e-01	8.415281e-02	5.149693e-02	5.374589e-01	1.907245e-01	2.904668e-02	7.089062e-02	4.941878e-01	1.629306e-01	3.466460e-03	2.545125e-01	1.401189e-02	1.370268e-01	9.525570e-02	2.592086e-01	3.410504e-02	3.903904e-01	8.401347e-02	1.647424e-01	2.041087e-01	7.176095e-02	3.519358e-01	9.779507e-02	1.096571e-01	6.672057e-02	3.812793e-01	2.403084e-01	4.768895e-04	2.223612e-01	8.885370e-02	4.444722e-01	4.858847e-02	1.202220e-01	3.867174e-01	4.527442e-01	4.308072e-02	1.128161e-01	3.913590e-01	2.422453e-01	2.284663e-01	2.828059e-01	2.464826e-01	2.254783e-01	2.551651e-01	3.295487e-01	1.898078e-01	3.001799e-01	2.316507e-01	2.799463e-01	1.882232e-01	3.809921e-01	1.914650e-01	1.572568e-01	2.702861e-01	3.752635e-02	5.434338e-01	2.348964e-01	1.841435e-01	3.142842e-01	1.776970e-01	3.729371e-01	1.350817e-01	3.363843e-01	1.770061e-01	1.513588e-01	3.352507e-01	1.601438e-01	3.559909e-01	2.338244e-01	2.500410e-01	3.320721e-01	1.267705e-01	4.037230e-01	1.374343e-01	2.387158e-01	2.566141e-01	1.919244e-01	3.127456e-01	1.256798e-01	3.550177e-01	1.674499e-01	3.518527e-01	2.513247e-01	3.206457e-01	3.080072e-01	1.200223e-01	3.099947e-01	2.814701e-01	1.362540e-01	2.722813e-01	1.202958e-01	3.901697e-01	2.717678e-01	2.177667e-01	2.013221e-01	2.183187e-01	3.910527e-01	1.893065e-01	3.807173e-01	2.192318e-01	1.928036e-01	2.072473e-01	1.026975e-01	3.523474e-01	2.488997e-01	2.960553e-01	3.196156e-01	2.100816e-01	3.501385e-01	1.201643e-01	3.318654e-01	2.849283e-01	1.896055e-01	1.936007e-01	5.682120e-02	6.375853e-01	2.134708e-01	9.212271e-02	5.077056e-01	4.014959e-01	1.043371e-01	2.865193e-01	1.234855e-01	9.541072e-02	1.526197e+00	1.856829e-01	3.933673e-02	1.788684e+00	9.170390e-02	3.544294e-01	3.261240e+00	1.896311e-01	1.290978e+00	1.429352e+00	1.270150e-01	1.956781e-01	1.981281e+00	1.268030e-01	4.168088e-02	1.577651e+00	1.739139e-01	3.657334e+00	4.608079e+00	9.350788e-02	5.158474e-01	2.108593e-01	2.939208e-01	2.527587e+00	6.715117e-01	1.012164e-01	2.430858e+00	2.667482e-01	6.339107e-02	2.571617e+00	1.162662e-01	6.337656e-03	3.521905e+00	3.259335e-01	1.243320e-01	2.640744e+00	5.516614e-01	2.540071e-01	3.579691e+00
11780000	-4.738155e+04	1.459153e+02	5.562566e+00	7.329504e-02	3.657944e-01	4.388706e-02	3.327936e-02	4.335601e-01	5.018411e-02	6.025217e-02	3.019006e-01	2.087679e-02	4.536624e-02	5.327995e-01	3.880465e-02	1.261006e-01	2.210239e-01	6.878275e-02	1.066197e-01	3.572050e-01	1.202680e-01	6.556012e-02	1.376580e-01	1.036223e-01	5.588356e-02	5.276141e-01	1.096619e-01	9.725224e-02	1.566402e-01	8.853382e-02	4.059831e-02	4.536118e-01	1.633637e-01	3.793083e-02	4.752272e-01	2.829014e-01	1.224226e-01	7.396300e-02	7.555021e-03	9.164694e-02	4.296133e-01	1.700922e-01	3.974908e-03	2.570530e-01	4.761955e-02	1.808877e-01	4.215655e-02	3.654455e-02	7.419775e-03	6.878466e-01	4.514484e-02	6.467561e-02	2.883302e-01	2.211513e-02	5.349968e-01	4.811816e-02	4.176410e-02	8.098999e-02	4.491846e-01	1.742088e-01	3.553902e-02	2.469901e-01	1.308742e-02	6.889460e-03	1.895191e-01	1.835601e-02	5.116005e-03	4.678265e-01	3.122930e-01	8.335014e-02	3.956726e-01	3.587494e-02	4.249901e-01	3.497341e-04	5.976243e-02	1.706536e-01	3.639166e-01	1.887060e-01	2.333824e-02	2.278302e-01	2.555533e-02	7.908692e-02	8.137129e-03	1.897910e-01	4.009316e-03	6.349085e-01	8.406716e-02	7.356113e-02	3.153564e-02	1.932943e-01	1.875480e-01	2.767233e-01	2.373376e-01	1.038527e-01	5.077107e-01	1.380528e-01	2.705478e-02	1.824054e-01	4.092357e-02	7.599357e-02	2.097225e-01	2.107066e-01	4.017369e-02	3.294416e-01	1.339620e-01	2.618905e-02	1.320548e-01	1.546663e-02	6.113668e-01	1.484344e-01	6.648837e-02	6.362882e-02	4.081638e-01	1.841164e-01	1.026681e-02	3.113594e-01	2.246479e-02	1.565705e-01	9.117848e-02	2.807215e-01	3.277261e-02	3.775444e-01	6.121256e-02	7.996574e-02	2.479848e-01	7.065941e-02	3.594807e-01	1.222806e-01	1.196287e-01	2.811305e-02	2.989873e-01	2.639854e-01	5.698083e-05	3.051266e-01	1.037307e-01	4.133612e-01	4.631381e-02	1.232553e-01	4.170697e-01	4.343832e-01	4.302343e-02	1.031361e-01	4.194572e-01	2.376788e-01	2.416898e-01	2.640445e-01	2.565869e-01	2.237875e-01	2.596940e-01	3.267832e-01	1.897353e-01	2.452510e-01	2.853977e-01	2.723317e-01	1.970196e-01	3.896715e-01	2.020200e-01	1.803774e-01	2.279311e-01	4.145132e-02	5.169754e-01	2.819658e-01	1.596074e-01	3.053110e-01	1.458868e-01	3.461186e-01	2.026836e-01	3.707449e-01	1.618271e-01	1.798805e-01	2.875475e-01	1.363267e-01	2.970281e-01	2.207067e-01	3.459385e-01	3.177485e-01	1.560917e-01	3.951544e-01	1.310054e-01	2.042021e-01	2.837860e-01	2.016259e-01	3.103860e-01	1.143342e-01	3.178874e-01	1.800754e-01	3.877030e-01	1.997917e-01	2.717077e-01	3.639899e-01	1.645107e-01	3.634913e-01	2.551240e-01	1.495380e-01	2.318467e-01	9.028221e-02	4.661676e-01	2.555289e-01	1.880213e-01	2.233964e-01	2.083788e-01	3.510901e-01	2.171347e-01	4.187900e-01	2.148279e-01	1.275171e-01	2.388650e-01	1.500991e-01	3.222369e-01	2.688218e-01	2.588421e-01	2.968746e-01	1.451711e-01	3.841717e-01	1.737827e-01	3.330700e-01	2.485676e-01	1.580537e-01	2.603087e-01	7.709277e-02	5.614267e-01	2.797236e-01	8.175696e-02	5.227645e-01	3.875639e-01	1.142798e-02	2.612007e-01	6.976494e-02	5.571294e-04	1.528348e+00	1.347465e-01	1.398128e-01	3.067460e+00	6.145460e-02	1.989062e-02	2.525185e+00	6.124240e-01	1.491922e-01	1.368069e+00	1.182930e-01	3.577480e-01	2.272774e+00	1.874598e-01	5.065855e-02	1.309562e+00	1.698285e-01	3.947556e+00	4.801155e+00	9.771142e-02	5.074254e-01	1.749648e-01	2.888475e-01	2.262881e+00	9.103422e-01	1.104452e-01	2.053424e+00	2.022211e-01	7.155681e-02	2.554701e+00	1.241273e-01	2.042731e-02	3.030041e+00	3.708002e-01	4.551021e-02	2.509602e+00	5.568792e-01	2.235961e-01	3.712441e+00
11790000	-4.744558e+04	1.423988e+02	5.668217e+00	7.703055e-02	2.974539e-01	4.096736e-02	3.777550e-02	5.053423e-01	4.143037e-02	7.535461e-02	3.144815e-01	2.923729e-02	7.000284e-02	4.804471e-01	3.047664e-02	9.137701e-02	2.187196e-01	9.138356e-02	8.114800e-02	3.701605e-01	1.472113e-01	6.957806e-02	1.475363e-01	1.096287e-01	5.556806e-02	4.910614e-01	1.266274e-01	1.259063e-01	2.310527e-01	2.052150e-01	2.111396e-02	3.026545e-01	1.140576e-01	6.482752e-02	5.938664e-01	1.904210e-01	1.059664e-01	2.883037e-02	1.608829e-02	7.053782e-02	3.987559e-01	1.777385e-01	3.914121e-03	2.848938e-01	6.415984e-02	2.799473e-01	7.717323e-02	4.379187e-02	4.366484e-03	5.244826e-01	7.023852e-02	2.052983e-01	2.368128e-01	4.703632e-02	3.962141e-01	8.637238e-02	2.826601e-02	1.820096e-02	3.727551e-01	2.632248e-01	3.628689e-02	2.978976e-01	1.163473e-02	7.090679e-03	6.660042e-02	6.860237e-02	2.093559e-02	6.788453e-01	1.579257e-01	7.942074e-03	5.220735e-01	1.186706e-02	3.130956e-01	3.404378e-02	1.109779e-01	1.313466e-01	3.172340e-01	1.867729e-01	3.684440e-02	2.714118e-01	5.639032e-02	6.871831e-02	1.050825e-02	1.266349e-01	1.856135e-02	6.631698e-01	1.124074e-01	1.821182e-01	9.025237e-02	2.539418e-01	1.213394e-01	3.289937e-01	2.335455e-02	1.057273e-01	4.042903e-01	1.541344e-01	3.073542e-02	2.603986e-01	4.471400e-02	5.876518e-02	2.232720e-01	2.395877e-01	2.479227e-02	3.006240e-01	1.529588e-01	4.009690e-02	1.430544e-01	4.213960e-02	4.711886e-01	2.353921e-01	6.812832e-02	4.834566e-02	4.214994e-01	1.609436e-01	1.805341e-02	3.334323e-01	1.772565e-02	1.625675e-01	1.693242e-01	1.792847e-01	8.331353e-02	2.464633e-01	1.590468e-01	1.543370e-01	2.135021e-01	1.093090e-01	2.459890e-01	1.960650e-01	8.079789e-02	3.739710e-02	2.885075e-01	3.249366e-01	1.096773e-04	2.519003e-01	9.714877e-02	4.354224e-01	4.532764e-02	1.264230e-01	3.928269e-01	4.422497e-01	4.471769e-02	1.237877e-01	3.892449e-01	2.560293e-01	2.478273e-01	2.595229e-01	2.366205e-01	2.216411e-01	2.770651e-01	3.083375e-01	1.929564e-01	2.442665e-01	2.663934e-01	2.842906e-01	2.050495e-01	3.433808e-01	1.913725e-01	1.785434e-01	2.867033e-01	4.378376e-02	5.520991e-01	2.437341e-01	1.603830e-01	3.285971e-01	1.908589e-01	2.916959e-01	1.888481e-01	3.659867e-01	1.371399e-01	1.403690e-01	3.565043e-01	1.642580e-01	3.436190e-01	2.595567e-01	2.325664e-01	3.182663e-01	1.439053e-01	3.774881e-01	1.603402e-01	2.262560e-01	4.139513e-01	1.097136e-01	2.500790e-01	1.433282e-01	3.198232e-01	1.720501e-01	3.647984e-01	2.065585e-01	4.100281e-01	2.778473e-01	1.055661e-01	2.253071e-01	3.122713e-01	1.602277e-01	3.021939e-01	1.059752e-01	4.095397e-01	2.831956e-01	2.012896e-01	2.363600e-01	1.736971e-01	3.995809e-01	1.903620e-01	3.787889e-01	2.288726e-01	2.019971e-01	1.903414e-01	1.291735e-01	3.059126e-01	2.389995e-01	3.259145e-01	3.037849e-01	1.566550e-01	3.618891e-01	1.776709e-01	2.627711e-01	2.637671e-01	1.729304e-01	3.005314e-01	7.128413e-02	5.743189e-01	2.759884e-01	7.840854e-02	4.688571e-01	3.899614e-01	9.271878e-02	2.844893e-01	2.557057e-01	5.393328e-02	1.209843e+00	1.579480e-01	9.709983e-02	1.971395e+00	9.031882e-02	1.565413e-01	2.900141e+00	3.230006e-01	1.508473e-01	2.018605e+00	4.076253e-02	3.268984e-01	2.696942e+00	1.881541e-01	1.173690e-02	1.916479e+00	1.735668e-01	3.796992e+00	4.769331e+00	1.010443e-01	5.024725e-01	1.641443e-01	2.880575e-01	2.503955e+00	1.196867e+00	9.669888e-02	2.146004e+00	2.113621e-01	7.976450e-02	2.174189e+00	1.905505e-01	3.223498e-03	2.882085e+00	3.261103e-01	6.100586e-02	2.492551e+00	4.636050e-01	3.557641e-01	3.960368e+00
11800000	-4.741059e+04	1.430043e+02	5.652478e+00	6.371483e-02	2.306989e-01	2.993689e-02	7.244900e-02	5.579453e-01	4.525500e-02	6.197017e-02	3.691773e-01	1.955901e-02	5.687028e-02	4.455789e-01	4.684434e-02	1.102298e-01	1.621661e-01	7.552345e-02	8.772018e-02	4.278382e-01	1.365222e-01	6.312610e-02	1.553805e-01	1.170262e-01	5.031953e-02	4.900946e-01	1.240530e-01	1.005040e-01	2.096274e-01	9.502586e-02	1.151432e-01	4.265136e-01	5.318594e-02	7.051288e-02	4.872265e-01	2.914583e-01	6.335413e-02	1.999266e-02	6.745552e-02	4.604030e-02	2.872593e-01	2.492195e-01	4.767928e-03	3.594389e-01	5.327402e-02	3.142613e-01	2.852341e-02	6.725576e-02	7.028998e-03	5.219467e-01	6.098382e-02	5.525753e-02	2.809492e-01	8.410338e-02	4.361541e-01	8.029580e-02	6.323995e-02	4.809824e-02	4.754159e-01	2.315946e-01	3.103431e-02	2.066640e-01	7.193036e-03	1.955531e-02	1.351700e-01	1.164684e-01	1.006110e-02	4.791418e-01	2.396034e-01	8.524842e-02	3.131509e-01	2.057887e-02	4.868479e-01	1.489769e-02	7.927617e-02	1.355250e-01	3.852673e-01	2.339483e-01	1.416077e-02	1.967035e-01	3.439512e-02	5.854938e-03	1.483566e-02	4.476772e-02	1.349739e-03	8.936865e-01	3.950547e-02	1.620886e-01	3.267749e-02	8.142619e-02	4.198450e-01	2.867108e-01	1.725194e-02	1.006369e-01	4.429461e-01	1.318078e-01	2.962397e-02	2.284303e-01	6.655488e-02	8.569240e-02	2.682889e-01	2.574082e-01	1.963684e-02	2.313780e-01	1.375957e-01	8.429966e-02	6.029567e-02	6.889871e-02	5.486112e-01	1.878483e-01	5.004642e-02	8.902591e-02	4.014315e-01	1.234822e-01	1.356076e-02	3.388808e-01	3.361885e-02	1.258384e-01	1.762944e-01	1.721510e-01	3.689364e-02	3.182922e-01	1.705303e-01	9.758094e-02	3.665726e-01	9.915558e-02	2.047064e-01	9.532432e-02	1.366601e-01	3.310779e-02	4.206001e-01	2.580337e-01	3.221892e-03	2.324615e-01	5.257497e-02	4.637621e-01	4.916258e-02	1.234636e-01	3.636117e-01	4.426320e-01	4.238596e-02	1.129422e-01	4.020398e-01	2.426575e-01	2.433349e-01	2.690206e-01	2.449869e-01	2.161741e-01	2.792993e-01	3.207221e-01	1.838045e-01	2.487060e-01	2.405393e-01	3.174426e-01	1.933121e-01	3.655462e-01	1.927901e-01	1.729914e-01	2.686723e-01	6.641789e-02	5.163127e-01	2.647440e-01	1.525254e-01	3.496597e-01	1.432946e-01	3.584502e-01	1.485955e-01	5.125856e-01	1.457024e-01	1.317427e-01	2.099693e-01	1.352100e-01	3.123465e-01	2.535413e-01	2.989022e-01	2.992463e-01	2.159852e-01	3.825893e-01	1.021792e-01	2.632146e-01	2.588718e-01	1.750716e-01	3.028420e-01	1.145178e-01	3.283074e-01	1.781510e-01	3.790238e-01	2.454184e-01	4.566438e-01	2.444065e-01	5.353127e-02	2.812604e-01	2.626456e-01	1.307129e-01	3.253811e-01	1.220740e-01	4.360068e-01	2.366749e-01	2.052443e-01	1.749684e-01	2.277507e-01	3.556474e-01	2.416336e-01	3.432277e-01	2.454352e-01	1.886634e-01	2.226737e-01	1.481547e-01	2.790726e-01	2.732577e-01	2.995150e-01	3.336576e-01	2.644499e-01	2.685569e-01	1.333355e-01	2.470846e-01	2.946780e-01	1.759382e-01	2.822992e-01	7.186062e-02	5.870392e-01	2.571889e-01	8.391122e-02	4.520466e-01	3.750291e-01	1.045697e-01	2.772791e-01	1.017196e-03	8.619098e-02	1.369149e+00	1.181430e-01	2.069016e-01	2.094161e+00	3.998035e-02	1.736304e-01	3.316582e+00	1.945682e-01	4.790058e-02	1.397451e+00	1.133290e-01	1.528085e-01	2.663963e+00	1.953914e-01	2.055014e-01	2.035535e+00	1.644104e-01	4.182835e+00	4.646342e+00	9.620833e-02	4.568255e-01	1.764486e-01	2.989113e-01	2.705700e+00	1.351931e+00	1.424374e-01	2.176801e+00	1.839464e-01	4.986160e-02	2.390693e+00	2.042674e-01	2.934248e-03	3.084758e+00	2.694459e-01	7.352719e-02	2.480098e+00	4.167502e-01	2.462523e-01	3.695333e+00
11810000	-4.739663e+04	1.392717e+02	5.658785e+00	6.808017e-02	2.424118e-01	3.580050e-02	8.611242e-02	5.239874e-01	4.360776e-02	6.246420e-02	3.571039e-01	2.821189e-02	6.505701e-02	4.451574e-01	4.200565e-02	1.107062e-01	1.725485e-01	6.463529e-02	9.074387e-02	4.541485e-01	1.072177e-01	7.398971e-02	1.520315e-01	1.081550e-01	4.554277e-02	4.936415e-01	1.266395e-01	2.798539e-02	1.032292e-01	7.174731e-02	4.803448e-02	6.120798e-01	1.369239e-01	5.526032e-02	2.856909e-01	3.607950e-01	1.623540e-01	1.119659e-02	1.247032e-01	6.408398e-02	3.367101e-01	2.020649e-01	5.334204e-03	3.339226e-01	5.788424e-02	2.724519e-01	2.454131e-02	4.278262e-02	3.944182e-03	5.870108e-01	6.926913e-02	2.075718e-01	2.403532e-01	5.182947e-02	3.772562e-01	7.626998e-02	4.671935e-02	3.439618e-02	4.622342e-01	2.023442e-01	2.957742e-02	2.675816e-01	3.866431e-03	3.189995e-02	1.499084e-01	8.509956e-02	1.232089e-02	4.671415e-01	2.536296e-01	4.353470e-02	4.256409e-01	5.722467e-02	4.406280e-01	5.975900e-03	2.699584e-02	1.833201e-01	3.384424e-01	1.704974e-01	8.945171e-03	2.504669e-01	4.832808e-02	4.491282e-02	3.103673e-02	2.118486e-02	2.009790e-02	8.501078e-01	3.265990e-02	4.828568e-01	1.202549e-01	1.432315e-02	2.790582e-01	8.149538e-02	2.201164e-02	1.305833e-01	3.662617e-01	1.438039e-01	4.031471e-02	2.560657e-01	6.297073e-02	1.060106e-01	1.038851e-01	2.202057e-01	3.723443e-02	3.962589e-01	1.364052e-01	3.905917e-02	1.121670e-01	1.782152e-01	4.948162e-01	1.428755e-01	3.286689e-02	7.870398e-02	4.716059e-01	1.750538e-01	5.683438e-03	2.508746e-01	1.807828e-02	1.270611e-01	1.334355e-01	7.312957e-02	5.999167e-02	5.344174e-01	7.196479e-02	1.679906e-01	1.107910e-01	1.670487e-01	3.557642e-01	7.599304e-02	1.224124e-01	4.171014e-02	3.993754e-01	2.152309e-01	1.795775e-03	2.392025e-01	1.026853e-01	4.527284e-01	4.234885e-02	1.179509e-01	3.869719e-01	4.226330e-01	4.344682e-02	1.196996e-01	4.142205e-01	2.511777e-01	2.340887e-01	2.732943e-01	2.414392e-01	2.132979e-01	2.992136e-01	3.063611e-01	1.811273e-01	2.449272e-01	2.548290e-01	2.609626e-01	2.392812e-01	3.700400e-01	1.893773e-01	1.940562e-01	2.465266e-01	5.699691e-02	5.053474e-01	2.781994e-01	1.594563e-01	3.427936e-01	9.971568e-02	3.506751e-01	2.068156e-01	3.744728e-01	1.334581e-01	2.247041e-01	2.673649e-01	1.775751e-01	3.076309e-01	2.735816e-01	2.412124e-01	2.626640e-01	1.739956e-01	4.128816e-01	1.504588e-01	2.236740e-01	3.319317e-01	1.542210e-01	2.901733e-01	1.293193e-01	3.528672e-01	1.758634e-01	3.419501e-01	2.715891e-01	2.502814e-01	3.606340e-01	1.174955e-01	3.680357e-01	2.586069e-01	1.617049e-01	2.116525e-01	1.204694e-01	4.179840e-01	2.792291e-01	1.823175e-01	2.034031e-01	1.792353e-01	4.338206e-01	1.835410e-01	4.272062e-01	1.918999e-01	1.804894e-01	2.004045e-01	1.105074e-01	3.281804e-01	2.435004e-01	3.178117e-01	3.172770e-01	1.834697e-01	3.531690e-01	1.460843e-01	3.121932e-01	2.662175e-01	1.915867e-01	2.300027e-01	7.914989e-02	5.491396e-01	2.719294e-01	9.978105e-02	4.924151e-01	3.682082e-01	1.068464e-01	2.707718e-01	1.197528e-01	9.537599e-02	1.649802e+00	1.065307e-01	1.884556e-01	3.698959e+00	1.212538e-02	1.240999e-01	3.203689e+00	2.966431e-01	2.119891e+00	1.422725e+00	5.325958e-02	3.358547e-02	2.653858e+00	1.585502e-01	1.421205e-01	1.865978e+00	1.525331e-01	3.929626e+00	4.697551e+00	8.822240e-02	4.802804e-01	1.652961e-01	3.470856e-01	2.702099e+00	1.484423e+00	8.525467e-02	2.080291e+00	2.530174e-01	4.831892e-02	2.351490e+00	1.328861e-01	3.284016e-03	2.859073e+00	2.684860e-01	8.854098e-02	2.411141e+00	5.099126e-01	2.501372e-01	3.862458e+00
11820000	-4.743804e+04	1.423502e+02	5.658821e+00	6.049493e-02	2.240576e-01	2.515688e-02	7.156078e-02	5.806334e-01	3.809636e-02	4.928801e-02	3.423122e-01	2.052905e-02	7.234977e-02	4.713029e-01	4.421812e-02	1.153898e-01	2.138693e-01	8.884840e-02	4.657251e-02	3.583753e-01	1.769448e-01	8.066353e-02	1.648934e-01	1.238513e-01	4.325854e-02	4.513056e-01	1.360276e-01	4.226975e-02	1.746956e-01	1.660431e-01	1.425019e-02	5.190203e-01	8.372108e-02	3.247687e-02	4.811978e-01	2.946833e-01	1.555212e-01	3.280946e-02	3.311448e-03	1.118110e-01	3.766244e-01	1.799915e-01	2.000721e-03	2.765937e-01	5.297866e-02	4.484917e-01	8.530129e-02	4.591281e-02	9.682113e-03	3.775341e-01	3.307792e-02	7.730224e-02	3.850570e-01	1.606147e-02	4.436089e-01	3.017186e-02	4.779852e-02	3.763915e-02	4.418116e-01	1.951556e-01	4.317932e-02	2.617429e-01	2.047142e-02	4.963219e-02	1.954939e-01	1.136594e-01	5.451475e-04	3.373306e-01	3.033387e-01	4.238960e-02	4.582190e-01	6.123960e-02	2.845860e-01	2.599717e-02	1.275686e-01	1.156693e-01	3.994598e-01	1.768118e-01	2.858342e-02	2.363905e-01	4.308520e-02	4.283547e-02	2.443973e-02	1.459584e-01	1.219400e-03	6.647658e-01	1.207812e-01	3.991133e-01	8.839192e-02	3.756386e-01	5.026673e-02	8.597447e-02	6.149474e-04	1.276047e-01	3.430347e-01	1.995555e-01	3.782137e-02	2.233947e-01	6.858902e-02	1.029776e-01	1.060825e-01	2.286890e-01	3.109649e-02	3.766066e-01	1.545477e-01	8.406702e-02	6.719251e-02	5.694200e-02	4.545133e-01	3.117704e-01	2.551478e-02	6.969694e-02	4.507242e-01	1.564745e-01	6.634393e-03	2.792827e-01	3.718722e-02	8.823115e-02	1.306461e-01	3.796936e-01	4.572859e-02	1.591509e-01	1.965497e-01	1.455905e-01	1.343456e-01	7.602207e-02	4.509012e-01	1.435110e-01	4.962952e-02	4.060258e-02	2.695559e-01	2.751531e-01	2.452028e-03	3.038244e-01	1.084120e-01	4.319088e-01	4.131401e-02	1.185776e-01	4.081996e-01	4.276415e-01	4.653336e-02	1.132315e-01	4.125937e-01	2.470422e-01	2.301144e-01	2.579294e-01	2.649140e-01	2.048831e-01	2.774825e-01	3.229909e-01	1.946436e-01	1.668955e-01	2.415542e-01	4.268801e-01	1.646702e-01	4.321470e-01	1.902040e-01	1.241687e-01	2.534802e-01	4.825435e-02	5.208639e-01	2.681421e-01	1.627396e-01	3.572328e-01	1.501816e-01	3.292629e-01	1.633228e-01	3.604377e-01	2.077292e-01	1.531474e-01	2.786857e-01	1.909890e-01	3.021049e-01	2.049482e-01	3.019579e-01	2.906877e-01	1.882023e-01	4.092771e-01	1.118329e-01	2.270001e-01	3.009142e-01	2.004847e-01	2.716010e-01	1.267529e-01	3.496125e-01	1.448142e-01	3.788204e-01	1.868563e-01	4.021643e-01	3.058776e-01	1.051018e-01	2.360357e-01	2.681780e-01	2.234066e-01	2.723797e-01	1.170112e-01	4.465896e-01	2.558487e-01	1.805505e-01	2.347644e-01	1.552350e-01	4.280676e-01	1.819330e-01	3.505327e-01	1.954056e-01	2.261320e-01	2.279297e-01	1.552460e-01	3.346604e-01	2.436487e-01	2.664448e-01	2.729182e-01	2.642984e-01	3.306408e-01	1.321426e-01	2.926964e-01	2.568098e-01	2.080863e-01	2.424076e-01	7.372547e-02	5.670142e-01	2.573305e-01	1.019299e-01	4.129919e-01	4.184081e-01	3.718605e-02	2.690926e-01	1.770057e-01	1.038847e-02	1.463852e+00	1.286787e-01	1.231321e-01	2.397019e+00	8.641634e-02	4.574687e-01	2.260137e+00	1.955229e-01	8.598218e-01	2.580775e+00	1.168453e-01	9.598397e-03	2.823683e+00	1.562372e-01	3.589443e-02	1.083957e+00	1.474636e-01	4.656905e+00	4.129277e+00	9.774194e-02	5.161275e-01	2.255931e-01	2.919205e-01	2.334786e+00	1.241448e+00	2.186532e-01	2.239359e+00	2.867207e-01	1.040230e-01	2.489845e+00	1.271773e-01	9.195968e-03	3.032707e+00	3.989167e-01	7.175868e-02	2.641793e+00	5.179949e-01	1.219167e-01	3.272948e+00
11830000	-4.740831e+04	1.419354e+02	5.659535e+00	6.367868e-02	3.400378e-01	3.162594e-02	4.653981e-03	4.885027e-01	7.150089e-02	6.241182e-02	3.257519e-01	2.125046e-02	6.282863e-02	4.788215e-01	4.893566e-02	1.090628e-01	1.904962e-01	6.802059e-02	1.058512e-01	4.056007e-01	1.209685e-01	6.410500e-02	1.306840e-01	1.111192e-01	4.516328e-02	5.080916e-01	1.408368e-01	5.360558e-02	1.347899e-01	1.211089e-01	5.884044e-02	5.565487e-01	7.510641e-02	3.004097e-02	5.354023e-01	2.419543e-01	1.016079e-01	4.162877e-02	4.936579e-02	5.811289e-02	4.262718e-01	2.271960e-01	9.102716e-04	2.422955e-01	4.521353e-02	2.014979e-01	2.784039e-02	1.024338e-01	1.778496e-02	6.421937e-01	8.249202e-03	8.310306e-02	2.296002e-01	6.710126e-02	4.832043e-01	5.844957e-02	7.854157e-02	3.445529e-02	4.667001e-01	1.835245e-01	4.224292e-02	2.684074e-01	4.669757e-03	3.259919e-03	8.637548e-02	6.452574e-02	1.987614e-02	6.277107e-01	1.982521e-01	5.211162e-02	3.773756e-01	1.464165e-01	3.135271e-01	2.681965e-02	8.374956e-02	1.389218e-01	3.312856e-01	1.882523e-01	2.121888e-02	2.659798e-01	5.434150e-02	5.994561e-02	4.986605e-03	2.803647e-02	2.944362e-03	8.649236e-01	3.916332e-02	9.343498e-02	1.158299e-01	1.501043e-01	4.707677e-01	1.262138e-03	1.686010e-01	1.095246e-01	3.603457e-01	1.378085e-01	3.636006e-02	3.086192e-01	4.734197e-02	9.870724e-02	1.015025e-01	2.200577e-01	2.104342e-02	4.496829e-01	1.090062e-01	1.639185e-01	4.731875e-02	4.635432e-02	3.619092e-01	3.231351e-01	5.736408e-02	7.182242e-02	4.021853e-01	1.976664e-01	4.492189e-03	2.989105e-01	2.492322e-02	1.261376e-01	1.805133e-01	2.454715e-01	6.846972e-02	2.363070e-01	1.431009e-01	1.397760e-01	2.079005e-01	8.143489e-02	4.116302e-01	1.037463e-01	5.551225e-02	1.705871e-02	2.845902e-01	3.998736e-01	4.897370e-04	2.370490e-01	6.093879e-02	4.367105e-01	5.384251e-02	1.122906e-01	3.971564e-01	4.365519e-01	4.419270e-02	1.085518e-01	4.107036e-01	2.327349e-01	2.337009e-01	2.783284e-01	2.552357e-01	2.232604e-01	2.740220e-01	3.111935e-01	1.915241e-01	2.611384e-01	2.333976e-01	3.102073e-01	1.952567e-01	3.596021e-01	2.079102e-01	1.855360e-01	2.469517e-01	5.248454e-02	4.760911e-01	2.885595e-01	1.828649e-01	3.123953e-01	1.206733e-01	3.771723e-01	1.897590e-01	3.699474e-01	1.385045e-01	1.841765e-01	3.073716e-01	1.718010e-01	3.169507e-01	2.220575e-01	2.891908e-01	3.396735e-01	1.276365e-01	4.333495e-01	9.934043e-02	2.183441e-01	3.155657e-01	2.000060e-01	2.660842e-01	1.263675e-01	3.117793e-01	1.969989e-01	3.648543e-01	1.487982e-01	3.496598e-01	3.917936e-01	1.097484e-01	2.619784e-01	2.085930e-01	2.440184e-01	2.854102e-01	1.143972e-01	4.235918e-01	2.898701e-01	1.721410e-01	2.947234e-01	1.670823e-01	3.748265e-01	1.633678e-01	3.973326e-01	2.068048e-01	1.737025e-01	2.221601e-01	1.155282e-01	3.332613e-01	2.768530e-01	2.743575e-01	2.793812e-01	2.423233e-01	3.255588e-01	1.527367e-01	2.953667e-01	2.719900e-01	1.944742e-01	2.381691e-01	6.653999e-02	5.755633e-01	2.794526e-01	7.844415e-02	5.097830e-01	3.565028e-01	9.899970e-02	2.891371e-01	3.414320e-02	1.271284e-01	1.695021e+00	1.073904e-01	8.711715e-02	2.272680e+00	5.499068e-02	4.084867e-01	3.342021e+00	1.486495e-01	9.030421e-01	1.760316e+00	2.177035e-01	1.113704e-01	2.634004e+00	2.273434e-01	3.613413e-02	1.077684e+00	1.690638e-01	3.833660e+00	5.049662e+00	9.362318e-02	5.010834e-01	1.877518e-01	3.367539e-01	2.345739e+00	1.170356e+00	1.202253e-01	2.193589e+00	1.247782e-01	8.795563e-02	2.134312e+00	1.001863e-01	3.242575e-03	3.264815e+00	2.824494e-01	8.483687e-02	2.217346e+00	5.484773e-01	2.787413e-01	3.737546e+00
11840000	-4.738990e+04	1.475589e+02	5.469040e+00	5.624356e-02	2.175043e-01	2.368923e-02	1.051417e-01	5.517046e-01	4.571659e-02	6.986207e-02	3.035956e-01	2.322316e-02	5.440280e-02	5.086745e-01	4.024188e-02	8.092866e-02	1.669962e-01	8.001599e-02	8.083291e-02	4.815478e-01	1.096785e-01	6.195826e-02	1.505518e-01	1.070677e-01	4.596354e-02	5.236626e-01	1.107962e-01	3.822999e-02	1.312711e-01	7.273847e-02	3.553305e-02	6.016385e-01	1.205889e-01	2.153054e-02	3.576643e-01	2.978889e-01	2.065715e-01	9.833818e-02	1.800654e-02	5.167347e-02	3.780869e-01	2.646317e-01	1.333770e-03	2.448936e-01	5.938052e-02	2.880176e-01	3.908176e-02	9.237557e-03	1.383101e-02	6.212867e-01	2.854535e-02	9.580707e-02	1.559781e-01	6.491772e-03	3.920912e-01	1.755222e-01	1.741096e-01	4.262942e-02	4.440216e-01	2.269031e-01	4.146999e-02	2.380382e-01	6.937577e-03	3.760022e-02	1.247967e-01	9.332600e-02	1.952158e-02	3.844018e-01	3.403537e-01	6.297671e-02	2.303314e-01	8.494283e-02	5.166600e-01	7.819354e-03	9.726973e-02	1.386722e-01	3.929706e-01	2.127692e-01	2.256688e-02	1.986322e-01	3.438894e-02	1.157178e-01	3.680995e-02	1.121849e-01	1.081290e-02	6.300458e-01	9.442871e-02	1.292305e-01	1.750577e-01	1.482540e-01	3.213504e-01	1.627840e-01	6.332337e-02	1.343540e-01	4.509321e-01	1.212951e-01	3.413423e-02	2.294746e-01	2.980993e-02	7.055346e-02	2.236006e-01	1.261321e-01	3.406193e-02	3.742462e-01	1.714058e-01	1.201099e-01	7.660499e-02	1.190108e-01	4.243617e-01	2.018017e-01	5.811096e-02	7.255901e-02	4.348985e-01	1.921782e-01	6.301753e-03	2.869133e-01	7.149162e-03	1.017218e-01	8.826541e-02	2.855416e-01	2.377025e-02	3.833912e-01	1.173098e-01	1.741363e-01	2.409307e-01	1.198966e-01	2.965914e-01	7.054144e-02	9.790357e-02	5.526968e-02	3.594918e-01	1.042773e-01	1.104528e-03	2.791619e-01	2.006947e-01	4.355045e-01	5.259070e-02	1.215630e-01	3.903418e-01	4.271116e-01	4.252643e-02	1.138451e-01	4.165168e-01	2.557388e-01	2.402762e-01	2.744877e-01	2.294973e-01	2.080055e-01	2.871897e-01	3.189694e-01	1.858354e-01	2.670696e-01	2.595907e-01	3.434162e-01	1.299235e-01	4.091850e-01	1.826357e-01	1.524453e-01	2.557340e-01	4.298177e-02	5.418998e-01	2.615293e-01	1.535891e-01	3.208289e-01	1.352839e-01	4.236202e-01	1.202670e-01	4.587827e-01	1.664508e-01	1.541291e-01	2.206374e-01	1.664344e-01	3.305140e-01	2.358674e-01	2.671842e-01	2.791116e-01	1.633907e-01	4.018563e-01	1.556414e-01	2.669013e-01	2.823644e-01	1.499285e-01	3.008058e-01	1.179681e-01	3.485340e-01	1.662227e-01	3.672752e-01	2.275422e-01	3.077881e-01	3.549363e-01	1.097334e-01	3.004007e-01	3.249119e-01	1.716355e-01	2.030519e-01	1.019313e-01	4.102892e-01	3.072053e-01	1.805741e-01	2.499020e-01	1.847392e-01	4.005389e-01	1.648198e-01	3.618510e-01	1.679332e-01	2.035324e-01	2.666834e-01	1.098672e-01	3.589733e-01	2.677548e-01	2.634047e-01	2.582922e-01	1.868412e-01	4.377451e-01	1.171215e-01	2.527435e-01	3.100537e-01	1.766986e-01	2.605042e-01	8.298866e-02	5.407787e-01	2.781476e-01	9.808503e-02	4.602382e-01	3.835690e-01	1.315890e-01	2.810562e-01	7.917963e-02	1.865207e-02	1.196553e+00	1.236782e-01	1.125601e-01	3.541881e+00	6.007729e-02	2.465922e-01	2.458637e+00	5.795888e-02	1.251141e+00	1.629619e+00	1.218355e-01	1.671276e-01	2.028072e+00	1.416507e-01	6.780727e-02	1.540049e+00	1.758497e-01	4.680286e+00	4.440180e+00	1.034815e-01	5.032187e-01	1.616683e-01	3.403216e-01	2.358717e+00	1.026616e+00	3.257772e-01	2.069189e+00	2.037156e-01	6.245038e-02	2.290584e+00	7.731005e-02	2.352927e-03	2.882897e+00	3.447113e-01	6.396453e-02	2.679726e+00	4.374217e-01	2.692333e-01	3.242712e+00
11850000	-4.741937e+04	1.480925e+02	5.429681e+00	7.160208e-02	2.962426e-01	3.266678e-02	6.925495e-02	4.801329e-01	5.010066e-02	7.720168e-02	2.863785e-01	2.239495e-02	6.316350e-02	5.066482e-01	4.421318e-02	7.621482e-02	1.644058e-01	6.346099e-02	5.772880e-02	5.066573e-01	1.315322e-01	7.324833e-02	1.429538e-01	1.366119e-01	5.012376e-02	4.747310e-01	1.223313e-01	7.554898e-02	2.033088e-01	2.011149e-01	6.698290e-02	4.064110e-01	4.663347e-02	1.160301e-02	2.054553e-01	6.061613e-01	1.200621e-01	4.502374e-02	1.169450e-02	7.476025e-02	4.071584e-01	1.956993e-01	4.636605e-05	2.664171e-01	5.591851e-02	3.815250e-01	6.491212e-02	6.825162e-02	2.761813e-02	4.170730e-01	4.062011e-02	9.891449e-02	1.972656e-01	4.902600e-02	4.823019e-01	2.258429e-02	1.499077e-01	2.636596e-02	4.683132e-01	2.041026e-01	4.455000e-02	2.484025e-01	8.265793e-03	4.214293e-03	1.045924e-01	6.866938e-02	3.495846e-03	5.451200e-01	2.739081e-01	8.098413e-03	2.701459e-01	9.023231e-02	3.899407e-01	7.952906e-03	2.336298e-01	1.108598e-01	4.050796e-01	1.919780e-01	2.250818e-02	2.316032e-01	3.797118e-02	1.011198e-02	7.581341e-03	9.394934e-03	1.000000e-06	9.373030e-01	3.560776e-02	1.156156e-01	1.082880e-01	2.296468e-03	4.206104e-01	5.168929e-02	3.015002e-01	9.222384e-02	4.680508e-01	1.474035e-01	2.613484e-02	2.165510e-01	4.963600e-02	1.478089e-01	1.249019e-01	2.480271e-01	9.364403e-03	3.379920e-01	1.319057e-01	6.236106e-02	4.617195e-02	3.111893e-02	5.393142e-01	1.831485e-01	1.378853e-01	6.851147e-02	3.880922e-01	1.560452e-01	1.230534e-02	3.518145e-01	2.323126e-02	1.010595e-01	1.374732e-01	3.300095e-01	2.545054e-02	3.334993e-01	7.250788e-02	1.417710e-01	2.228565e-01	8.422239e-02	3.428754e-01	6.770373e-02	1.405710e-01	6.809187e-02	3.002466e-01	9.856227e-03	5.331514e-03	4.432312e-01	1.732425e-01	4.216459e-01	4.830525e-02	1.159554e-01	4.140935e-01	4.509204e-01	4.422249e-02	1.249398e-01	3.799174e-01	2.434953e-01	2.315939e-01	2.855035e-01	2.394072e-01	2.102456e-01	2.742257e-01	3.225118e-01	1.930168e-01	2.367881e-01	2.494372e-01	2.868243e-01	2.269504e-01	3.964487e-01	1.584269e-01	1.912468e-01	2.538776e-01	4.406652e-02	5.404547e-01	2.422818e-01	1.731969e-01	2.309116e-01	1.796061e-01	3.793882e-01	2.100942e-01	3.466810e-01	1.945185e-01	1.427914e-01	3.160092e-01	1.698733e-01	3.336374e-01	2.046659e-01	2.918234e-01	3.174240e-01	1.606635e-01	3.885312e-01	1.333813e-01	2.960998e-01	3.445685e-01	1.199121e-01	2.394196e-01	1.076455e-01	3.270108e-01	1.910343e-01	3.743094e-01	3.233599e-01	3.226458e-01	2.960228e-01	5.797150e-02	3.478118e-01	2.885187e-01	1.211723e-01	2.424972e-01	8.936421e-02	4.226436e-01	2.947888e-01	1.932034e-01	2.517679e-01	1.634464e-01	4.042171e-01	1.805685e-01	3.924394e-01	2.317262e-01	1.828700e-01	1.929644e-01	1.453068e-01	2.843122e-01	2.890183e-01	2.813627e-01	2.501311e-01	2.616945e-01	3.538915e-01	1.342829e-01	2.839530e-01	2.792651e-01	1.649520e-01	2.718299e-01	1.154935e-01	5.372060e-01	2.504948e-01	9.680567e-02	4.933252e-01	4.242853e-01	1.170544e-01	2.562652e-01	6.647173e-02	6.996191e-02	1.607938e+00	1.600934e-01	3.874755e-01	3.238555e+00	1.372722e-01	5.104144e-01	2.243068e+00	1.280187e-01	3.309367e-01	1.766539e+00	1.516971e-01	3.369435e-01	2.521681e+00	1.738230e-01	5.613629e-02	1.489702e+00	1.739341e-01	4.022633e+00	4.454193e+00	1.039620e-01	4.712809e-01	1.326897e-01	6.023926e-01	2.795371e+00	6.447422e-01	1.056750e-01	2.385819e+00	2.858485e-01	3.785938e-02	2.502814e+00	1.228787e-01	2.023647e-03	2.911116e+00	3.615472e-01	5.754495e-02	2.409342e+00	5.308882e-01	2.781603e-01	3.827008e+00
11860000	-4.739496e+04	1.515681e+02	5.369114e+00	9.946030e-02	2.628297e-01	3.275086e-02	3.277062e-02	5.238638e-01	4.832466e-02	7.894946e-02	3.570952e-01	2.388262e-02	7.154237e-02	4.195121e-01	4.901829e-02	1.155634e-01	1.579271e-01	5.403829e-02	8.102116e-02	4.799491e-01	1.115009e-01	7.260878e-02	1.405152e-01	1.186738e-01	4.951246e-02	5.003834e-01	1.183064e-01	5.330811e-02	1.587499e-01	2.975925e-02	3.822542e-02	6.002570e-01	1.197003e-01	1.128658e-02	2.991005e-01	3.545046e-01	2.033079e-01	8.763865e-02	4.416183e-02	5.920829e-02	3.659310e-01	2.092983e-01	1.649198e-03	2.951011e-01	6.881219e-02	1.427472e-01	6.716027e-02	1.183664e-01	5.298633e-02	5.470553e-01	7.168444e-02	4.700421e-02	2.664972e-01	2.383649e-02	5.366881e-01	1.784925e-02	1.081248e-01	4.677336e-02	4.358509e-01	1.739337e-01	2.828940e-02	3.093974e-01	5.755278e-03	1.214146e-02	1.862371e-01	8.979574e-02	1.163097e-02	3.751008e-01	3.250939e-01	2.930137e-02	3.694221e-01	1.138776e-01	4.317277e-01	1.970174e-02	3.596950e-02	1.344061e-01	4.198679e-01	2.254406e-01	1.078664e-02	1.939016e-01	1.559725e-02	1.618034e-02	5.352963e-03	5.248172e-02	3.577293e-03	8.862356e-01	3.617210e-02	1.406306e-01	1.181336e-01	5.133896e-01	1.255338e-01	7.609158e-02	2.622086e-02	1.103698e-01	4.051370e-01	1.607348e-01	3.133491e-02	2.308935e-01	6.152995e-02	1.067934e-01	1.975421e-01	2.216046e-01	2.126097e-02	3.490224e-01	1.037765e-01	7.884090e-02	4.987268e-02	3.542041e-02	5.508824e-01	9.569019e-02	1.892934e-01	5.104251e-02	4.082439e-01	1.920617e-01	2.543655e-02	3.131498e-01	1.006555e-02	1.050310e-01	1.336050e-01	1.595824e-01	2.600349e-02	4.389389e-01	1.368392e-01	9.688056e-02	2.193954e-01	9.074652e-02	3.915500e-01	1.436801e-01	5.774742e-02	6.029074e-02	3.185670e-01	7.053414e-02	3.117764e-03	3.503493e-01	1.971411e-01	4.276133e-01	4.131093e-02	1.183659e-01	4.127098e-01	4.145647e-01	4.559843e-02	1.140773e-01	4.257596e-01	2.448714e-01	2.320072e-01	2.869105e-01	2.362110e-01	2.239292e-01	2.662498e-01	3.284027e-01	1.814183e-01	2.268117e-01	2.733284e-01	3.000824e-01	1.997775e-01	4.311428e-01	1.541046e-01	1.625698e-01	2.521827e-01	5.841861e-02	5.144825e-01	2.681219e-01	1.589769e-01	3.242634e-01	1.403537e-01	3.397689e-01	1.956140e-01	3.716627e-01	1.601786e-01	1.763456e-01	2.918131e-01	1.497652e-01	2.941283e-01	2.910821e-01	2.650244e-01	3.423630e-01	1.581843e-01	3.640772e-01	1.353756e-01	2.665883e-01	2.852019e-01	2.041533e-01	2.440565e-01	8.982306e-02	3.558144e-01	1.728558e-01	3.815068e-01	1.591932e-01	4.091129e-01	3.394072e-01	9.228676e-02	3.632490e-01	2.971668e-01	1.262009e-01	2.133833e-01	1.048898e-01	4.341430e-01	2.549550e-01	2.060121e-01	2.073619e-01	2.334076e-01	3.553993e-01	2.038313e-01	3.502060e-01	2.102094e-01	1.972992e-01	2.422854e-01	1.259704e-01	3.375750e-01	2.624558e-01	2.739988e-01	3.734507e-01	1.857840e-01	2.981618e-01	1.426035e-01	2.781417e-01	2.863558e-01	1.841939e-01	2.513086e-01	9.005845e-02	5.813653e-01	2.438096e-01	8.476661e-02	5.069993e-01	3.937615e-01	1.210380e-01	2.897865e-01	5.011892e-02	2.249741e-02	1.168600e+00	1.637502e-01	1.122777e-02	2.339285e+00	4.602494e-02	1.042671e+00	2.173194e+00	1.650575e-01	4.530416e-01	1.369427e+00	6.347540e-02	9.084117e-03	2.906526e+00	1.682940e-01	5.420624e-02	1.385095e+00	1.689724e-01	3.610503e+00	4.551957e+00	1.332503e-01	4.901294e-01	1.704962e-01	4.351207e-01	2.651250e+00	7.930588e-01	9.340361e-02	2.087562e+00	3.265211e-01	6.002823e-02	2.590849e+00	2.220276e-01	7.273958e-05	2.852266e+00	3.142276e-01	7.652318e-02	2.790115e+00	5.418239e-01	2.603415e-01	3.708630e+00
11870000	-4.740060e+04	1.432366e+02	5.625653e+00	1.048830e-01	3.567385e-01	4.641088e-02	1.436662e-02	4.186385e-01	5.896256e-02	4.417159e-02	3.932345e-01	2.610211e-02	6.340466e-02	4.238594e-01	4.922768e-02	1.014508e-01	2.120012e-01	7.472402e-02	1.034455e-01	4.032729e-01	1.051055e-01	6.860802e-02	1.405941e-01	1.148508e-01	4.676276e-02	5.112857e-01	1.178987e-01	1.260632e-01	1.824734e-01	4.465159e-02	1.295485e-02	5.801069e-01	5.375004e-02	1.991541e-02	4.468161e-01	3.649737e-01	1.366880e-01	3.154941e-02	5.736989e-05	1.129953e-01	3.310407e-01	2.249221e-01	4.670133e-04	2.718392e-01	5.873564e-02	1.074541e-01	1.268967e-02	1.037389e-01	1.529296e-02	7.345039e-01	2.632049e-02	1.126928e-01	2.306530e-01	4.456704e-02	5.182162e-01	8.150913e-02	1.236184e-02	4.300895e-02	4.687645e-01	1.832872e-01	4.113557e-02	2.604254e-01	3.378415e-03	2.900358e-02	1.365404e-01	2.095877e-02	1.488469e-02	5.558417e-01	2.427709e-01	8.076697e-03	4.811171e-01	7.638787e-02	2.660935e-01	5.270623e-03	1.630542e-01	1.862152e-01	3.605046e-01	1.779882e-01	1.109644e-02	2.249053e-01	3.929037e-02	1.443091e-01	2.303174e-04	9.967987e-02	1.494960e-02	7.034042e-01	3.742693e-02	5.711187e-02	1.484106e-01	1.247095e-01	5.649192e-01	6.289815e-03	9.855904e-02	1.523138e-01	3.984009e-01	1.277231e-01	2.642171e-02	2.431461e-01	5.199445e-02	6.471257e-02	1.954581e-01	2.843136e-01	2.702283e-02	3.293279e-01	9.916501e-02	2.747414e-02	1.184489e-01	4.427273e-02	5.979109e-01	1.738875e-01	3.800586e-02	7.299992e-02	3.567451e-01	1.921048e-01	6.629439e-03	3.587676e-01	1.275310e-02	9.043433e-02	1.084210e-01	3.096860e-01	4.255127e-02	3.876618e-01	6.124562e-02	1.132513e-01	3.431882e-01	5.154034e-02	3.718484e-01	2.967547e-02	9.049638e-02	4.508326e-02	4.453580e-01	1.235446e-01	8.316809e-04	2.498584e-01	1.353240e-01	4.185865e-01	4.738254e-02	1.214533e-01	4.125777e-01	4.036722e-01	5.325511e-02	1.053775e-01	4.376952e-01	2.441315e-01	2.368673e-01	2.653523e-01	2.536489e-01	2.195503e-01	2.738685e-01	3.177310e-01	1.888502e-01	2.553003e-01	2.339794e-01	3.300218e-01	1.806985e-01	3.201390e-01	1.890155e-01	2.013250e-01	2.895205e-01	4.616224e-02	5.251537e-01	2.713988e-01	1.572852e-01	4.301688e-01	1.133678e-01	3.596641e-01	9.679926e-02	4.505463e-01	1.219497e-01	1.544803e-01	2.730238e-01	1.758229e-01	3.085057e-01	2.274692e-01	2.882021e-01	3.063476e-01	2.005438e-01	3.734115e-01	1.196971e-01	2.903711e-01	2.812999e-01	1.817721e-01	2.465569e-01	1.289523e-01	3.089909e-01	1.615352e-01	4.005216e-01	2.026767e-01	2.469857e-01	3.735357e-01	1.768019e-01	2.888786e-01	3.042799e-01	1.447407e-01	2.621009e-01	1.041793e-01	3.952447e-01	3.222820e-01	1.782941e-01	2.173921e-01	1.946797e-01	3.828077e-01	2.051206e-01	3.967942e-01	2.264325e-01	1.340285e-01	2.427448e-01	1.365324e-01	3.066514e-01	3.064314e-01	2.503848e-01	2.770653e-01	2.661211e-01	3.063140e-01	1.504996e-01	2.437392e-01	3.175830e-01	1.804107e-01	2.582672e-01	7.904939e-02	5.652484e-01	2.605419e-01	9.516027e-02	5.110319e-01	3.922460e-01	1.213626e-01	2.937272e-01	1.569435e-01	8.376959e-02	1.394976e+00	1.081766e-01	1.823942e-01	2.738275e+00	3.153787e-02	2.077866e-02	2.937973e+00	2.239124e-01	8.977238e-02	1.406705e+00	4.964401e-03	2.131074e-01	3.508138e+00	1.822769e-01	1.762514e-02	1.494884e+00	1.626768e-01	3.935851e+00	5.120632e+00	9.664177e-02	4.871517e-01	1.911805e-01	5.430634e-01	2.515499e+00	1.048055e+00	1.102013e-01	2.158493e+00	2.898657e-01	3.677590e-02	2.321358e+00	1.325959e-01	2.902673e-03	2.736560e+00	3.103139e-01	1.027614e-01	2.367141e+00	4.432203e-01	1.649050e-01	3.253843e+00
11880000	-4.743652e+04	1.528912e+02	5.288409e+00	7.916743e-02	3.098210e-01	4.142677e-02	2.716397e-02	4.893025e-01	5.311827e-02	6.820571e-02	3.246449e-01	3.234984e-02	6.761788e-02	4.662749e-01	4.090671e-02	8.776333e-02	1.649119e-01	8.310299e-02	6.225723e-02	4.714275e-01	1.305371e-01	6.412646e-02	1.319404e-01	1.580734e-01	4.622641e-02	4.956794e-01	1.039539e-01	2.224446e-02	2.324149e-01	1.866469e-01	3.165323e-02	4.583504e-01	6.869014e-02	2.661239e-02	2.175976e-01	3.572675e-01	2.711791e-01	7.477273e-02	5.257064e-02	6.081954e-02	4.279509e-01	2.384035e-01	3.874969e-03	2.187501e-01	5.020093e-02	1.998712e-01	9.675607e-02	4.584803e-02	2.474705e-02	5.844320e-01	4.834556e-02	2.330154e-01	3.242906e-01	4.941113e-02	2.861262e-01	2.414974e-03	1.047417e-01	6.599161e-02	3.967119e-01	1.791730e-01	5.543780e-02	2.920811e-01	1.060464e-02	1.582519e-02	1.506327e-01	2.075509e-02	1.758487e-02	3.443201e-01	4.508821e-01	6.613001e-02	3.225145e-01	1.785050e-02	5.185051e-01	3.230523e-02	4.269464e-02	1.662475e-01	3.927726e-01	1.858952e-01	2.635037e-02	1.982154e-01	3.051892e-02	4.714577e-02	3.410418e-03	1.601949e-02	7.810377e-06	9.252416e-01	8.174870e-03	1.842378e-01	1.175522e-01	1.756003e-03	6.377310e-02	3.416169e-01	2.910641e-01	1.162306e-01	4.108692e-01	1.759545e-01	3.428713e-02	2.078858e-01	5.477279e-02	6.445557e-02	1.375226e-01	1.987120e-01	2.135362e-02	3.650787e-01	2.128775e-01	2.311662e-02	7.157481e-02	4.228870e-02	6.475816e-01	1.938734e-01	2.156480e-02	8.118067e-02	3.623548e-01	2.196384e-01	5.689112e-03	3.224645e-01	8.672491e-03	1.561615e-01	1.166191e-01	2.663621e-01	2.852895e-02	3.868898e-01	4.543853e-02	8.834289e-02	1.513244e-01	2.591914e-01	3.385111e-01	1.356270e-01	2.700326e-02	7.118159e-02	2.584789e-01	1.465588e-01	6.808620e-04	3.438051e-01	1.792948e-01	4.295581e-01	5.236652e-02	1.244488e-01	3.936266e-01	4.329405e-01	4.483986e-02	1.215702e-01	4.006495e-01	2.399381e-01	2.376121e-01	2.724328e-01	2.500170e-01	2.179839e-01	2.792224e-01	3.228892e-01	1.799045e-01	1.852704e-01	2.491758e-01	3.533527e-01	2.122011e-01	3.876068e-01	1.898532e-01	1.810989e-01	2.414411e-01	4.102118e-02	5.586029e-01	2.199860e-01	1.803899e-01	3.495416e-01	1.319475e-01	3.771451e-01	1.413659e-01	4.092202e-01	1.846848e-01	1.468497e-01	2.592453e-01	1.874546e-01	2.613073e-01	2.595221e-01	2.917160e-01	2.995551e-01	1.493834e-01	3.832665e-01	1.677951e-01	2.229896e-01	2.662628e-01	1.770507e-01	3.336968e-01	1.088843e-01	3.370402e-01	1.601934e-01	3.938820e-01	2.181144e-01	3.305986e-01	3.797701e-01	7.151694e-02	3.084025e-01	2.497875e-01	1.669367e-01	2.748732e-01	9.918586e-02	4.359521e-01	2.596652e-01	2.051969e-01	2.920352e-01	1.794357e-01	3.189973e-01	2.095318e-01	3.195695e-01	2.610975e-01	1.807285e-01	2.386044e-01	1.312337e-01	3.104693e-01	2.905001e-01	2.677970e-01	2.377762e-01	1.522607e-01	4.601074e-01	1.498556e-01	2.608232e-01	3.328396e-01	1.837638e-01	2.225735e-01	8.764839e-02	6.073820e-01	2.205184e-01	8.445122e-02	4.881717e-01	3.457195e-01	3.017680e-02	2.830023e-01	9.670272e-02	4.563218e-03	1.414178e+00	1.657426e-01	9.297283e-02	2.626942e+00	1.310912e-01	2.115312e-01	2.489354e+00	3.044394e-01	1.638264e+00	1.574538e+00	4.604967e-02	1.273081e-01	2.321783e+00	1.541631e-01	5.016081e-02	1.293381e+00	1.817657e-01	3.519301e+00	5.167013e+00	1.051718e-01	5.078371e-01	1.787931e-01	3.137873e-01	2.481820e+00	4.005524e-01	7.638679e-02	2.018698e+00	3.713338e-01	6.274686e-02	2.126364e+00	3.719658e-01	6.328226e-03	3.253385e+00	3.265588e-01	9.955770e-02	2.403783e+00	6.573720e-01	2.910784e-01	3.597508e+00
11890000	-4.741013e+04	1.493641e+02	5.434571e+00	5.943923e-02	2.880703e-01	2.657056e-02	1.005493e-01	4.655545e-01	5.981615e-02	4.699857e-02	2.923033e-01	2.468731e-02	8.584487e-02	5.078331e-01	4.233283e-02	1.436864e-01	2.075836e-01	5.503400e-02	9.150899e-02	4.004672e-01	1.017198e-01	7.866359e-02	1.354705e-01	1.094955e-01	5.108464e-02	5.191021e-01	1.061837e-01	7.927630e-02	2.394991e-01	2.071029e-02	4.397706e-02	5.355762e-01	8.096110e-02	3.479190e-02	4.489683e-01	2.434398e-01	1.253856e-01	8.356309e-02	6.385130e-02	5.704018e-02	3.937737e-01	2.859797e-01	1.524396e-03	2.139972e-01	4.768480e-02	1.789677e-01	3.240314e-02	2.944849e-02	1.451487e-02	6.949658e-01	4.969999e-02	1.199763e-01	2.972210e-01	2.504377e-02	3.981326e-01	1.044955e-01	5.513089e-02	3.918964e-02	4.049381e-01	2.035816e-01	4.661364e-02	2.922467e-01	1.343040e-02	3.826128e-03	1.879926e-01	4.646596e-02	3.674584e-02	5.702277e-01	1.547417e-01	4.233353e-02	1.957652e-01	1.031146e-01	5.012360e-01	2.868467e-02	1.288660e-01	1.253318e-01	3.836440e-01	1.431384e-01	1.224091e-02	2.838754e-01	5.176962e-02	2.497974e-02	1.228274e-02	1.018323e-01	4.590099e-04	8.189272e-01	4.151901e-02	7.388926e-02	8.270217e-02	1.201128e-01	5.316623e-01	1.394152e-01	5.221827e-02	1.272086e-01	4.181501e-01	1.727911e-01	2.958048e-02	1.955515e-01	5.671824e-02	8.609270e-02	2.660725e-01	1.091861e-01	3.511381e-02	4.086774e-01	9.485754e-02	1.382835e-01	1.180504e-01	6.516502e-02	3.476185e-01	2.447118e-01	8.617085e-02	6.498917e-02	3.895051e-01	1.706304e-01	1.883170e-02	3.492812e-01	6.762403e-03	1.062590e-01	1.827341e-01	1.322721e-01	3.223663e-02	3.143295e-01	2.321687e-01	4.551073e-02	2.493727e-01	1.112619e-01	3.453445e-01	1.173330e-01	1.311770e-01	4.494102e-02	3.308801e-01	9.133271e-02	4.521521e-04	3.172213e-01	2.151727e-01	4.368732e-01	4.580511e-02	1.101212e-01	4.072006e-01	4.392712e-01	4.271264e-02	1.239478e-01	3.940683e-01	2.424411e-01	2.226122e-01	2.729207e-01	2.620259e-01	2.211585e-01	2.757495e-01	3.242955e-01	1.787966e-01	2.644869e-01	2.366458e-01	2.799884e-01	2.188789e-01	3.600506e-01	2.248368e-01	1.788694e-01	2.362433e-01	4.131762e-02	5.263516e-01	2.851097e-01	1.472210e-01	3.172591e-01	1.480774e-01	3.823616e-01	1.523019e-01	3.884803e-01	1.299568e-01	1.529095e-01	3.286534e-01	1.545448e-01	3.124992e-01	2.395261e-01	2.934299e-01	2.993828e-01	1.781966e-01	3.975347e-01	1.248859e-01	2.528737e-01	2.857997e-01	1.852972e-01	2.760293e-01	1.396466e-01	3.341433e-01	1.458420e-01	3.803682e-01	3.574900e-01	3.109103e-01	2.432789e-01	8.832084e-02	2.725435e-01	3.306603e-01	1.920011e-01	2.047951e-01	8.818968e-02	4.534234e-01	2.592835e-01	1.991034e-01	2.264234e-01	2.011430e-01	3.971947e-01	1.752389e-01	2.689795e-01	2.533679e-01	2.240114e-01	2.536412e-01	1.358237e-01	3.105455e-01	2.893818e-01	2.642490e-01	2.317481e-01	2.746643e-01	3.270712e-01	1.665165e-01	2.709540e-01	3.293040e-01	1.537235e-01	2.460185e-01	8.127961e-02	5.704880e-01	2.702602e-01	7.797214e-02	5.012830e-01	3.619096e-01	1.948256e-02	2.533545e-01	3.592281e-02	2.367516e-02	1.384961e+00	1.228561e-01	1.097578e-01	3.384907e+00	1.434806e-01	3.100955e-01	1.879322e+00	6.781929e-03	1.363651e-01	1.323330e+00	8.661511e-02	1.466056e+00	2.106857e+00	2.044128e-01	5.166668e-02	1.345705e+00	1.345709e-01	3.508220e+00	5.149505e+00	8.834331e-02	5.254001e-01	1.797220e-01	2.853676e-01	1.886055e+00	8.846208e-01	1.176066e-01	2.367081e+00	3.899217e-01	6.231759e-02	2.304431e+00	9.415994e-02	2.550774e-03	2.855926e+00	3.229499e-01	1.054601e-01	2.776686e+00	5.319405e-01	2.307900e-01	3.758227e+00
11900000	-4.740603e+04	1.399136e+02	5.745035e+00	1.072265e-01	2.364801e-01	2.237774e-02	5.478152e-02	5.285755e-01	5.055862e-02	4.130183e-02	3.222759e-01	2.250489e-02	6.574765e-02	5.018658e-01	4.630399e-02	1.318621e-01	1.968304e-01	9.885414e-02	7.571608e-02	4.040836e-01	9.265366e-02	8.168812e-02	1.803769e-01	1.281187e-01	4.951111e-02	4.407077e-01	1.195975e-01	5.882888e-02	2.631020e-01	7.986510e-02	5.770919e-02	4.696244e-01	7.087048e-02	3.156346e-02	3.092509e-01	3.756687e-01	2.051088e-01	4.372920e-02	3.467887e-02	8.960837e-02	5.571202e-01	1.726836e-01	1.960605e-03	1.573166e-01	2.131066e-02	2.374981e-01	1.233945e-01	4.750194e-02	5.447853e-03	5.329121e-01	5.324555e-02	3.908953e-02	4.517461e-01	1.978043e-02	2.213642e-01	9.741869e-03	2.582779e-01	3.575654e-02	4.775992e-01	1.963134e-01	3.903305e-02	2.370708e-01	1.422701e-02	3.386513e-03	1.194110e-01	6.960933e-02	7.727621e-02	5.321737e-01	1.981433e-01	3.095709e-02	4.438303e-01	4.278506e-02	3.930428e-01	9.900293e-03	7.948444e-02	1.534366e-01	3.529144e-01	1.539068e-01	1.786629e-02	2.613020e-01	6.057391e-02	1.331628e-01	1.180462e-03	2.707475e-02	1.101290e-02	7.526068e-01	7.496230e-02	9.177973e-02	4.375079e-01	1.911420e-01	1.329743e-01	1.312559e-01	1.534015e-02	1.014637e-01	5.023853e-01	1.334377e-01	3.007991e-02	1.901159e-01	4.251753e-02	1.498658e-01	1.509627e-01	1.612384e-01	2.450503e-02	4.156782e-01	9.774986e-02	1.766586e-02	5.468307e-02	1.359215e-01	3.683165e-01	2.509935e-01	1.724196e-01	5.142813e-02	4.193587e-01	1.571109e-01	1.084985e-02	3.388980e-01	2.235445e-02	9.867229e-02	1.490373e-01	1.221664e-01	2.664963e-02	4.909527e-01	1.125217e-01	8.096166e-02	1.790541e-01	6.633964e-02	4.840641e-01	9.466030e-02	9.492016e-02	6.956947e-02	4.155625e-01	1.828348e-01	1.403307e-03	2.104477e-01	1.201822e-01	4.251355e-01	4.243948e-02	1.206786e-01	4.117465e-01	4.320942e-01	4.849224e-02	1.088363e-01	4.105772e-01	2.272731e-01	2.371166e-01	2.681524e-01	2.674579e-01	1.955953e-01	2.790799e-01	3.262912e-01	1.990337e-01	1.914729e-01	2.408595e-01	3.302097e-01	2.374579e-01	3.686046e-01	1.885554e-01	1.826048e-01	2.602353e-01	4.257721e-02	5.095557e-01	2.492314e-01	1.986356e-01	3.359299e-01	1.902300e-01	2.471498e-01	2.266903e-01	3.538837e-01	2.073628e-01	1.783110e-01	2.604424e-01	1.626685e-01	3.192194e-01	2.421446e-01	2.759675e-01	3.100189e-01	1.314664e-01	3.937125e-01	1.648022e-01	2.838757e-01	2.782527e-01	1.789251e-01	2.589465e-01	1.462541e-01	3.226061e-01	1.389640e-01	3.921758e-01	1.833420e-01	3.172551e-01	3.442133e-01	1.551896e-01	2.746000e-01	2.661602e-01	1.379254e-01	3.213144e-01	9.335513e-02	4.497674e-01	2.349927e-01	2.218848e-01	2.362189e-01	1.554516e-01	3.921804e-01	2.161492e-01	3.846897e-01	2.370522e-01	1.962225e-01	1.820356e-01	1.495345e-01	3.164130e-01	2.901055e-01	2.439471e-01	3.412260e-01	2.175008e-01	3.205048e-01	1.207683e-01	2.875321e-01	3.040224e-01	1.912523e-01	2.171932e-01	7.250725e-02	5.344530e-01	2.879257e-01	1.051141e-01	4.301573e-01	3.814123e-01	6.908267e-02	2.862248e-01	5.723202e-02	4.182961e-02	1.560325e+00	1.175495e-01	5.291865e-02	2.725145e+00	9.672800e-02	3.986181e-01	2.235330e+00	2.574561e-01	1.255131e+00	1.712935e+00	1.538164e-01	4.267597e-03	2.262581e+00	2.871391e-01	5.909333e-02	1.788827e+00	1.622153e-01	3.436322e+00	5.366940e+00	1.082259e-01	5.178086e-01	1.159721e-01	3.267330e-01	2.367518e+00	4.577927e-01	1.446552e-01	2.060931e+00	1.854618e-01	5.995015e-02	2.185190e+00	1.485819e-01	6.928669e-04	3.147089e+00	3.059336e-01	4.666878e-02	2.612671e+00	7.668430e-01	2.270032e-01	3.404879e+00
11910000	-4.741238e+04	1.469177e+02	5.454825e+00	6.173649e-02	3.008219e-01	3.180403e-02	4.507011e-02	5.012177e-01	5.934975e-02	5.346674e-02	3.722397e-01	2.811227e-02	4.238354e-02	4.481499e-01	5.564789e-02	9.457881e-02	1.987014e-01	6.334323e-02	6.900937e-02	4.272513e-01	1.471159e-01	6.519788e-02	1.566393e-01	1.398944e-01	4.871001e-02	4.645392e-01	1.250192e-01	5.830137e-02	1.293266e-01	1.448528e-01	4.319665e-02	5.504128e-01	7.390971e-02	9.365633e-02	2.936991e-01	4.925423e-01	8.185809e-02	3.559021e-02	2.653958e-03	1.043739e-01	3.597429e-01	2.110681e-01	1.983172e-03	2.602901e-01	6.254184e-02	2.912549e-01	4.806620e-02	5.461059e-02	8.535438e-03	5.229957e-01	7.453724e-02	7.053431e-02	2.728875e-01	1.774747e-02	5.752461e-01	1.297448e-02	5.061016e-02	4.419687e-02	5.230122e-01	1.649982e-01	2.550769e-02	2.243265e-01	1.795861e-02	2.306167e-02	5.321591e-02	6.504549e-02	6.505972e-02	5.422872e-01	2.513300e-01	7.699919e-02	2.193035e-01	3.221559e-02	4.811621e-01	4.292371e-02	1.473958e-01	1.532752e-01	3.729229e-01	1.695019e-01	2.761526e-02	2.355748e-01	4.111002e-02	2.752996e-02	1.348165e-03	3.632066e-02	3.441264e-03	8.296188e-01	1.017412e-01	7.793740e-03	1.335545e-01	4.691281e-02	3.168761e-01	2.628178e-01	2.320451e-01	1.291267e-01	3.972944e-01	1.864724e-01	2.684038e-02	2.287536e-01	3.151251e-02	5.085186e-02	2.317967e-01	3.329509e-01	1.707686e-02	2.545065e-01	1.128172e-01	2.463681e-02	3.949015e-02	9.766180e-02	2.957830e-01	3.906966e-01	1.517316e-01	7.482406e-02	3.585734e-01	2.041846e-01	6.358384e-03	3.366097e-01	1.944992e-02	8.402981e-02	1.064191e-01	2.416825e-01	4.313337e-02	4.367331e-01	8.800213e-02	1.329274e-01	1.521354e-01	9.677957e-02	4.617682e-01	8.577089e-02	7.061852e-02	5.057025e-02	3.149237e-01	2.038117e-01	4.712138e-04	2.965719e-01	1.336512e-01	4.285612e-01	4.957141e-02	1.133640e-01	4.085035e-01	4.065980e-01	5.357590e-02	1.133098e-01	4.265163e-01	2.243008e-01	2.547162e-01	2.825450e-01	2.384380e-01	2.104560e-01	2.737668e-01	3.361212e-01	1.796559e-01	2.463830e-01	1.991409e-01	3.190180e-01	2.354581e-01	3.482775e-01	2.023971e-01	1.852180e-01	2.641074e-01	4.009382e-02	5.217837e-01	2.672601e-01	1.708624e-01	3.427796e-01	1.206096e-01	4.045412e-01	1.320697e-01	3.503819e-01	2.142891e-01	1.617350e-01	2.735939e-01	1.520929e-01	3.583762e-01	2.161792e-01	2.733517e-01	2.946328e-01	1.966457e-01	3.835578e-01	1.251636e-01	2.297105e-01	3.444219e-01	1.894964e-01	2.363712e-01	1.087361e-01	3.270684e-01	1.629671e-01	4.012283e-01	3.315361e-01	3.420624e-01	2.675404e-01	5.886105e-02	2.828967e-01	3.232872e-01	1.948150e-01	1.990012e-01	9.910921e-02	4.189912e-01	2.903770e-01	1.915226e-01	2.231817e-01	2.413581e-01	3.654293e-01	1.700309e-01	3.363120e-01	2.320000e-01	2.055846e-01	2.261033e-01	1.388954e-01	3.120507e-01	2.965742e-01	2.524797e-01	4.083486e-01	2.349161e-01	2.662585e-01	9.047681e-02	2.661042e-01	2.372032e-01	2.083021e-01	2.883905e-01	8.563294e-02	5.780966e-01	2.483588e-01	8.791170e-02	4.696182e-01	3.751023e-01	8.520643e-02	2.878607e-01	1.489445e-01	1.095712e-01	2.247327e+00	1.366044e-01	8.510494e-02	2.886350e+00	9.024079e-02	4.781715e-01	2.906433e+00	1.369282e-01	1.540527e-01	1.510504e+00	2.579504e-02	1.208499e-01	2.947151e+00	1.441893e-01	5.219567e-02	1.739532e+00	1.752389e-01	4.127424e+00	4.492281e+00	1.049357e-01	4.741425e-01	1.677093e-01	3.531991e-01	2.365338e+00	1.122856e+00	1.742103e-01	2.066853e+00	2.294636e-01	4.384088e-02	2.319861e+00	1.396907e-01	5.395575e-04	3.473886e+00	3.715145e-01	6.551120e-02	2.593946e+00	3.769807e-01	1.888645e-01	4.092137e+00
11920000	-4.737338e+04	1.372807e+02	5.857382e+00	6.273732e-02	2.478678e-01	3.280581e-02	8.471846e-02	5.288255e-01	4.304517e-02	6.587491e-02	3.866059e-01	2.526981e-02	3.150127e-02	4.472341e-01	4.351402e-02	1.167340e-01	1.496587e-01	8.120865e-02	7.872687e-02	4.340641e-01	1.396077e-01	7.238318e-02	1.569065e-01	1.162298e-01	5.455558e-02	4.651159e-01	1.348090e-01	4.783460e-02	1.644074e-01	1.610649e-01	2.284221e-02	5.236751e-01	8.017581e-02	6.743631e-02	5.439052e-01	2.245013e-01	1.425813e-01	1.303717e-02	8.538764e-03	4.449220e-02	4.663219e-01	2.437474e-01	4.141444e-04	2.181382e-01	2.688618e-02	2.411520e-01	9.504171e-02	4.048293e-02	1.270023e-02	5.935977e-01	1.702537e-02	2.835208e-02	3.733865e-01	1.708319e-02	4.520918e-01	3.785781e-02	9.122858e-02	6.055864e-02	4.870804e-01	1.843057e-01	4.151633e-02	2.144579e-01	1.208103e-02	1.566396e-02	1.696150e-01	4.438944e-02	1.213597e-02	4.346200e-01	3.235757e-01	6.277559e-03	3.280739e-01	5.817953e-02	5.691756e-01	8.467463e-03	2.982592e-02	1.701894e-01	3.703947e-01	1.856492e-01	2.120260e-02	2.155438e-01	3.702041e-02	1.915319e-02	5.806340e-03	2.305836e-02	1.027708e-03	9.092966e-01	4.165775e-02	6.615160e-02	1.770015e-01	3.094582e-01	2.774238e-01	9.029742e-03	1.609352e-01	1.343462e-01	4.614401e-01	1.415825e-01	4.110176e-02	1.961586e-01	2.537084e-02	5.441149e-02	2.951675e-01	1.967995e-01	3.637878e-02	2.925948e-01	1.246480e-01	2.564716e-02	8.439888e-02	3.474079e-02	5.275420e-01	2.918200e-01	3.585123e-02	6.004086e-02	3.963104e-01	1.646554e-01	1.104010e-02	3.378658e-01	3.008756e-02	1.479896e-01	1.723492e-01	8.042298e-02	2.816598e-02	4.919890e-01	7.908324e-02	1.332970e-01	2.027890e-01	1.695796e-01	2.758295e-01	1.581695e-01	6.033544e-02	5.610767e-02	3.959809e-01	2.035283e-01	7.921613e-04	2.620151e-01	8.157592e-02	4.168868e-01	4.512173e-02	1.248903e-01	4.131011e-01	4.205521e-01	4.571110e-02	1.149675e-01	4.187694e-01	2.448873e-01	2.416870e-01	2.873944e-01	2.260314e-01	2.155424e-01	2.767992e-01	3.187289e-01	1.889296e-01	2.756892e-01	2.473766e-01	3.219870e-01	1.549472e-01	3.544091e-01	2.064285e-01	1.993311e-01	2.398313e-01	5.493199e-02	5.141480e-01	2.564775e-01	1.744425e-01	3.406324e-01	1.218159e-01	3.410265e-01	1.965251e-01	4.034024e-01	1.946427e-01	1.598204e-01	2.421345e-01	1.610054e-01	3.054216e-01	2.396014e-01	2.939717e-01	2.759683e-01	1.559979e-01	4.357501e-01	1.322837e-01	2.736409e-01	3.515329e-01	1.057909e-01	2.690353e-01	1.167053e-01	3.249459e-01	1.806761e-01	3.776727e-01	2.060304e-01	3.596584e-01	3.901748e-01	4.413648e-02	3.187589e-01	3.264005e-01	1.372242e-01	2.176165e-01	9.851878e-02	4.262996e-01	2.522951e-01	2.228865e-01	1.961360e-01	2.186357e-01	3.781993e-01	2.070289e-01	3.628342e-01	1.926433e-01	1.776871e-01	2.668355e-01	1.387125e-01	3.189202e-01	2.547743e-01	2.875929e-01	3.220074e-01	1.569264e-01	3.889384e-01	1.321278e-01	2.441602e-01	3.281552e-01	2.054249e-01	2.222598e-01	5.606662e-02	5.998689e-01	2.679937e-01	7.607080e-02	4.466705e-01	3.819166e-01	8.323555e-02	2.667914e-01	9.035174e-02	3.096635e-03	1.355711e+00	1.137501e-01	1.165380e-01	3.334888e+00	8.631589e-02	1.461952e-01	2.993590e+00	1.708085e-02	5.079402e-01	1.583115e+00	2.056556e-02	3.899448e-01	2.303812e+00	2.136952e-01	1.772345e-02	1.438770e+00	1.311704e-01	4.016386e+00	5.007139e+00	9.423476e-02	4.699785e-01	1.392859e-01	1.904075e-01	2.530657e+00	5.939888e-01	1.055361e-01	2.370520e+00	2.741086e-01	7.759615e-02	2.130044e+00	1.505733e-01	1.813349e-03	3.128399e+00	3.124341e-01	5.511865e-02	2.432913e+00	5.932810e-01	2.210787e-01	3.843804e+00
11930000	-4.741376e+04	1.473332e+02	5.503909e+00	7.973190e-02	2.479989e-01	3.308835e-02	4.481811e-02	5.353397e-01	5.902303e-02	7.535238e-02	3.762822e-01	1.865862e-02	2.371036e-02	4.523285e-01	5.366799e-02	1.171285e-01	2.286154e-01	8.832287e-02	7.403337e-02	4.070285e-01	8.487132e-02	8.051483e-02	1.457231e-01	1.111429e-01	4.626570e-02	5.075837e-01	1.087698e-01	7.913027e-02	1.881675e-01	3.805864e-02	3.374256e-02	4.901988e-01	1.707021e-01	7.251286e-02	4.787820e-01	2.834280e-01	9.960191e-02	6.255184e-02	3.123387e-03	7.139304e-02	4.578430e-01	1.819695e-01	3.872942e-03	2.270922e-01	5.782937e-02	3.501305e-01	3.751513e-02	5.223987e-03	2.492358e-02	5.687241e-01	1.348278e-02	3.738747e-02	1.584473e-01	2.712778e-02	6.171838e-01	2.951205e-02	1.303417e-01	6.056193e-02	5.666829e-01	1.380956e-01	3.856189e-02	1.935029e-01	2.594794e-03	4.532208e-02	1.620828e-01	8.796610e-02	4.758843e-03	3.247731e-01	3.750971e-01	9.630618e-02	3.416985e-01	2.320422e-01	2.701830e-01	3.282730e-02	2.694290e-02	1.349739e-01	3.917448e-01	2.122983e-01	4.092201e-03	2.170406e-01	3.985025e-02	2.903745e-02	1.128591e-02	1.949042e-03	3.191168e-03	9.353380e-01	1.919839e-02	1.459626e-01	3.205529e-03	1.246595e-01	8.169882e-02	1.340416e-01	5.104320e-01	1.085790e-01	4.365215e-01	1.554787e-01	5.066352e-02	2.053662e-01	4.339115e-02	5.391380e-02	1.692811e-01	2.401273e-01	3.146446e-02	3.409994e-01	1.642139e-01	6.450010e-02	1.311885e-01	1.084902e-01	4.313415e-01	2.052813e-01	5.919843e-02	6.613751e-02	4.172124e-01	1.875843e-01	8.539137e-03	2.904145e-01	3.011212e-02	5.784821e-02	1.321399e-01	2.375978e-01	5.181591e-03	3.771233e-01	1.901091e-01	1.272711e-01	2.104165e-01	5.862119e-02	2.534431e-01	6.715832e-02	2.830897e-01	7.415050e-02	3.358047e-01	1.687440e-01	7.893591e-04	2.515305e-01	1.689810e-01	4.533866e-01	4.695831e-02	1.359868e-01	3.636683e-01	4.027869e-01	4.596342e-02	1.080183e-01	4.432313e-01	2.389761e-01	2.493051e-01	2.581752e-01	2.535436e-01	2.252104e-01	2.657193e-01	3.273731e-01	1.816972e-01	2.261306e-01	2.633964e-01	3.439259e-01	1.665471e-01	4.221810e-01	1.979250e-01	1.582021e-01	2.216919e-01	4.450939e-02	5.561695e-01	2.203524e-01	1.789688e-01	2.948577e-01	1.127503e-01	3.842106e-01	2.081814e-01	4.196120e-01	1.577617e-01	1.217514e-01	3.008749e-01	1.620006e-01	2.964044e-01	2.511857e-01	2.904093e-01	2.409213e-01	1.873855e-01	3.913620e-01	1.803312e-01	1.934357e-01	2.516207e-01	2.429853e-01	3.119583e-01	1.046443e-01	3.641072e-01	1.643151e-01	3.669335e-01	2.359831e-01	3.523610e-01	2.641648e-01	1.474911e-01	2.404441e-01	2.709145e-01	1.692995e-01	3.193419e-01	1.028678e-01	4.222068e-01	2.325201e-01	2.424053e-01	2.533504e-01	1.992317e-01	3.692234e-01	1.781945e-01	3.817996e-01	2.237327e-01	1.918463e-01	2.026215e-01	1.197746e-01	3.282697e-01	2.384771e-01	3.134786e-01	3.109152e-01	2.430079e-01	3.122073e-01	1.338696e-01	2.883566e-01	2.981683e-01	1.554899e-01	2.579852e-01	7.568934e-02	5.596223e-01	2.636430e-01	1.010454e-01	4.594983e-01	3.623379e-01	1.224122e-01	2.795903e-01	2.088303e-01	1.427034e-02	1.647310e+00	1.736846e-01	1.215811e-01	2.400089e+00	7.978526e-02	1.005855e-01	2.325065e+00	3.466655e-01	1.750275e-01	1.561114e+00	1.077673e-01	6.842377e-02	3.167410e+00	9.077062e-02	6.708471e-02	1.476346e+00	1.381444e-01	3.976185e+00	4.961021e+00	1.181053e-01	4.659780e-01	1.578184e-01	3.191519e-01	2.177231e+00	4.317346e-01	3.187879e-01	2.455409e+00	1.679539e-01	6.588301e-02	2.710100e+00	1.534915e-01	1.095513e-02	2.436978e+00	4.124580e-01	1.104606e-01	2.497710e+00	4.558869e-01	2.105147e-01	3.814171e+00
11940000	-4.739448e+04	1.525848e+02	5.308763e+00	8.491473e-02	2.621600e-01	3.661549e-02	3.159188e-02	5.302235e-01	5.449441e-02	5.879882e-02	3.852964e-01	2.976415e-02	3.511137e-02	4.437356e-01	4.729357e-02	7.719075e-02	1.938563e-01	7.755471e-02	7.413509e-02	4.446919e-01	1.325713e-01	7.704197e-02	1.664060e-01	1.170356e-01	5.783071e-02	4.596275e-01	1.220583e-01	3.809715e-02	1.134821e-01	5.398873e-02	2.726610e-02	5.506093e-01	2.165567e-01	3.152687e-02	5.803654e-01	1.433031e-01	1.548246e-01	5.294535e-02	3.703459e-02	1.363115e-01	3.964719e-01	1.016267e-01	3.705427e-03	2.948445e-01	6.703984e-02	1.376826e-01	8.681605e-02	5.781948e-02	1.863096e-02	6.701966e-01	2.885426e-02	5.308367e-02	4.302988e-01	2.804027e-02	3.829114e-01	4.362459e-02	6.204131e-02	4.787182e-02	6.211980e-01	1.579489e-01	2.478667e-02	1.476150e-01	5.796346e-04	1.462041e-03	1.575777e-01	1.137328e-01	1.651594e-02	4.453106e-01	2.654009e-01	4.132600e-02	4.750067e-01	2.487780e-02	3.304203e-01	1.145529e-02	1.169140e-01	1.477370e-01	3.739119e-01	1.922948e-01	1.564479e-02	2.255312e-01	4.488033e-02	3.363878e-02	4.639435e-03	4.374309e-02	8.516608e-03	8.571384e-01	5.232367e-02	2.377857e-01	4.829112e-03	7.045678e-02	4.444418e-01	1.924355e-01	5.005110e-02	7.094584e-02	4.625534e-01	1.542488e-01	4.806252e-02	2.271544e-01	3.703502e-02	9.962996e-02	1.817954e-01	2.214875e-01	1.708293e-02	3.822974e-01	9.770678e-02	8.041000e-03	7.457059e-02	7.607461e-02	4.839970e-01	3.042881e-01	5.302864e-02	4.265145e-02	4.235322e-01	1.973989e-01	7.320415e-03	3.169202e-01	1.217680e-02	2.661042e-01	1.829818e-01	1.382171e-01	5.468679e-02	2.520119e-01	1.059983e-01	9.436869e-02	2.953440e-01	1.516799e-01	3.522037e-01	9.332252e-02	1.308115e-02	3.593108e-02	3.376473e-01	1.024486e-01	2.201909e-03	3.012117e-01	2.205594e-01	4.100158e-01	5.278571e-02	1.284911e-01	4.087074e-01	4.272915e-01	4.773149e-02	1.148545e-01	4.101224e-01	2.531774e-01	2.473057e-01	2.674278e-01	2.320891e-01	2.135279e-01	2.744177e-01	3.217473e-01	1.903071e-01	2.785666e-01	2.344384e-01	3.250350e-01	1.619599e-01	3.938014e-01	1.851355e-01	1.518202e-01	2.692430e-01	4.714009e-02	4.944522e-01	2.870471e-01	1.713605e-01	3.410492e-01	1.823899e-01	3.126471e-01	1.639137e-01	3.685773e-01	1.705771e-01	2.074516e-01	2.533940e-01	1.314523e-01	3.032026e-01	2.550240e-01	3.103211e-01	2.753152e-01	1.750853e-01	4.022337e-01	1.473658e-01	2.680494e-01	2.828395e-01	2.261928e-01	2.229183e-01	1.142565e-01	3.531294e-01	1.575738e-01	3.750402e-01	2.993117e-01	3.832186e-01	2.193058e-01	9.816377e-02	3.996243e-01	2.561752e-01	1.206042e-01	2.235963e-01	1.081194e-01	3.914866e-01	2.419929e-01	2.584011e-01	2.354828e-01	2.173268e-01	3.507137e-01	1.964767e-01	4.143237e-01	1.905063e-01	2.075417e-01	1.876283e-01	1.243041e-01	3.007833e-01	2.846673e-01	2.902454e-01	2.574866e-01	1.620422e-01	3.511476e-01	2.293236e-01	2.298443e-01	3.050098e-01	1.723105e-01	2.928354e-01	7.936900e-02	5.908743e-01	2.311715e-01	9.858516e-02	4.988843e-01	3.716511e-01	6.359241e-02	3.086569e-01	8.905652e-02	3.484457e-02	1.751651e+00	1.437923e-01	1.489630e-01	1.836505e+00	5.135057e-02	7.622158e-02	2.796986e+00	2.783638e-01	6.969571e-01	1.438447e+00	1.052266e-01	6.708134e-02	2.722034e+00	2.026859e-01	9.874487e-02	1.829016e+00	1.596669e-01	3.841351e+00	4.871799e+00	8.956511e-02	4.972814e-01	2.538148e-01	2.232845e-01	2.425457e+00	7.869227e-01	2.599244e-01	2.382217e+00	1.869471e-01	7.195707e-02	2.537059e+00	4.456102e-01	2.479518e-03	3.311405e+00	3.553425e-01	6.666962e-02	2.679792e+00	4.058528e-01	1.945737e-01	3.253978e+00
11950000	-4.741329e+04	1.434335e+02	5.628753e+00	7.853233e-02	2.776572e-01	3.632422e-02	2.525287e-02	5.335830e-01	4.865044e-02	6.821448e-02	2.902331e-01	2.287274e-02	7.179520e-02	4.991605e-01	4.772398e-02	9.419867e-02	2.009470e-01	1.074559e-01	7.648284e-02	3.955288e-01	1.253867e-01	6.938672e-02	1.543638e-01	1.526176e-01	4.358858e-02	4.687251e-01	1.113182e-01	5.983725e-02	1.077449e-01	6.136044e-02	5.846165e-02	5.916901e-01	1.209057e-01	1.641496e-02	5.216169e-01	2.702087e-01	6.908152e-02	7.399455e-02	4.868334e-02	5.584141e-02	3.225236e-01	2.171909e-01	2.137431e-03	3.353606e-01	6.694605e-02	5.836178e-02	4.176223e-02	7.888132e-02	4.189407e-03	7.839793e-01	3.282601e-02	1.113963e-01	1.334885e-01	2.167361e-02	5.594046e-01	1.373257e-01	3.671132e-02	2.488568e-02	4.776279e-01	1.430886e-01	5.006455e-02	3.000727e-01	4.260523e-03	5.114797e-03	1.492715e-01	1.505351e-01	1.576258e-03	5.475782e-01	1.459242e-01	1.981378e-02	3.438269e-01	6.573037e-02	3.772228e-01	6.215052e-02	1.312557e-01	1.433350e-01	4.192702e-01	1.441150e-01	1.894761e-02	2.095313e-01	6.480078e-02	1.569275e-02	1.741251e-03	1.922132e-01	1.448883e-03	7.273092e-01	6.159477e-02	3.409711e-02	1.089043e-01	5.001694e-01	1.999110e-01	1.266658e-02	1.442516e-01	1.128925e-01	3.722881e-01	1.479632e-01	5.030702e-02	2.648911e-01	5.165808e-02	1.183284e-01	2.319813e-01	1.650451e-01	3.075739e-02	2.565288e-01	1.973590e-01	7.108221e-02	2.231432e-01	1.487423e-01	3.468508e-01	1.925132e-01	1.766823e-02	8.704552e-02	3.664873e-01	1.908290e-01	8.209577e-03	3.256811e-01	2.174756e-02	5.671625e-02	8.528638e-02	3.286972e-01	1.922909e-02	4.082999e-01	1.017712e-01	1.290102e-01	1.707182e-01	1.084583e-01	4.179601e-01	9.405470e-02	7.979850e-02	2.071886e-02	2.927920e-01	1.496498e-01	5.031241e-04	3.471866e-01	1.891496e-01	4.515202e-01	4.387242e-02	1.241647e-01	3.804427e-01	4.638946e-01	4.442781e-02	1.064188e-01	3.852588e-01	2.409199e-01	2.313301e-01	2.652329e-01	2.625171e-01	2.146079e-01	2.793767e-01	3.234780e-01	1.825374e-01	2.229125e-01	2.863203e-01	3.092235e-01	1.815437e-01	3.548714e-01	2.109342e-01	1.983411e-01	2.358533e-01	7.074574e-02	4.938417e-01	2.729024e-01	1.625102e-01	2.878524e-01	1.886155e-01	4.038865e-01	1.196456e-01	3.798078e-01	1.260469e-01	1.491645e-01	3.449807e-01	1.692886e-01	2.604680e-01	2.558000e-01	3.144434e-01	2.300130e-01	1.610914e-01	4.470293e-01	1.618664e-01	2.274795e-01	3.285484e-01	1.779291e-01	2.660431e-01	1.150707e-01	3.554790e-01	1.552902e-01	3.741601e-01	2.688369e-01	4.038952e-01	2.817657e-01	4.550222e-02	2.906498e-01	3.566536e-01	1.416782e-01	2.110185e-01	1.164692e-01	4.025985e-01	3.042178e-01	1.767145e-01	2.572607e-01	2.167991e-01	2.920409e-01	2.338992e-01	3.520498e-01	2.314044e-01	1.831961e-01	2.333497e-01	1.183910e-01	3.068765e-01	3.166658e-01	2.580666e-01	3.561677e-01	1.980914e-01	3.490838e-01	9.665714e-02	2.604271e-01	3.249310e-01	1.615095e-01	2.531323e-01	9.394462e-02	5.792642e-01	2.354759e-01	9.131533e-02	4.429183e-01	3.655985e-01	9.173407e-02	2.945271e-01	1.458548e-02	9.097074e-02	1.240781e+00	9.381590e-02	2.026697e-01	3.086362e+00	8.605283e-02	1.684668e-01	2.736266e+00	8.791891e-02	5.035650e-01	1.399606e+00	9.487998e-02	1.833897e-02	2.924162e+00	1.463652e-01	1.164959e-01	1.627507e+00	1.867622e-01	3.764254e+00	4.348436e+00	1.100461e-01	4.868235e-01	1.464469e-01	4.193487e-01	3.250111e+00	1.457164e+00	9.897364e-02	1.798738e+00	2.181191e-01	7.210404e-02	2.264933e+00	1.210267e-01	5.814655e-03	3.251929e+00	2.873403e-01	7.621751e-02	2.294033e+00	8.086202e-01	1.855709e-01	3.829533e+00
11960000	-4.738954e+04	1.395157e+02	5.710799e+00	7.053234e-02	2.207557e-01	2.841674e-02	5.779168e-02	5.862316e-01	3.627191e-02	5.030880e-02	3.978103e-01	3.004549e-02	6.504585e-02	4.017911e-01	5.499851e-02	1.216265e-01	1.843947e-01	7.506821e-02	6.608354e-02	3.959978e-01	1.568293e-01	6.930782e-02	1.541692e-01	1.220976e-01	4.485413e-02	5.120104e-01	9.756087e-02	2.316277e-02	1.516537e-01	1.747200e-01	7.720149e-02	4.597070e-01	1.135551e-01	6.728625e-02	2.695230e-01	2.834944e-01	2.890109e-01	7.876823e-02	1.191713e-02	6.615517e-02	4.350226e-01	1.683559e-01	4.370285e-03	2.605321e-01	6.556395e-02	1.428174e-01	4.441478e-02	9.612998e-03	3.607338e-03	7.645165e-01	3.503101e-02	5.458765e-02	1.918005e-01	2.836063e-02	6.707572e-01	9.451350e-03	4.504262e-02	5.369887e-02	5.285227e-01	1.892821e-01	2.291923e-02	1.989606e-01	6.616468e-03	5.774306e-02	2.517555e-01	5.538978e-02	3.207928e-02	3.540217e-01	2.490107e-01	9.278499e-02	1.294108e-01	5.369842e-02	5.271190e-01	1.028339e-02	1.867034e-01	1.652610e-01	3.760882e-01	1.420147e-01	4.027618e-02	2.246704e-01	5.168953e-02	2.367432e-02	2.821703e-03	5.400716e-02	1.166318e-03	9.003244e-01	1.800613e-02	1.327393e-01	4.193036e-01	3.705660e-02	3.485390e-01	2.265348e-02	3.970801e-02	8.672205e-02	3.931689e-01	2.013988e-01	3.164725e-02	2.404329e-01	4.663012e-02	5.116882e-02	8.224090e-02	2.019881e-01	1.744554e-02	4.810979e-01	1.660588e-01	6.685898e-02	1.032747e-01	4.773912e-02	4.336595e-01	2.473155e-01	1.011522e-01	7.150016e-02	3.668245e-01	1.620647e-01	1.457250e-02	3.653221e-01	1.971607e-02	1.588438e-01	2.003153e-01	1.842955e-01	1.271154e-02	3.370869e-01	1.067469e-01	1.011370e-01	2.214679e-01	6.906656e-02	3.896585e-01	7.922387e-02	1.394461e-01	6.458633e-02	3.740528e-01	4.753056e-02	8.832392e-03	3.401848e-01	1.648131e-01	4.410335e-01	4.036377e-02	1.339373e-01	3.846655e-01	4.173408e-01	5.332208e-02	1.220978e-01	4.072392e-01	2.319244e-01	2.198832e-01	2.769595e-01	2.712329e-01	2.080579e-01	2.786644e-01	3.215830e-01	1.916947e-01	2.132316e-01	2.601900e-01	3.259819e-01	2.005964e-01	4.214569e-01	1.924764e-01	1.329228e-01	2.531438e-01	4.963752e-02	5.253948e-01	2.653411e-01	1.596265e-01	3.545634e-01	1.360814e-01	3.139369e-01	1.954182e-01	3.569396e-01	1.804638e-01	1.943741e-01	2.682225e-01	1.201196e-01	3.353234e-01	2.214596e-01	3.230974e-01	2.714621e-01	1.488687e-01	4.182021e-01	1.614670e-01	2.799926e-01	2.893018e-01	1.733026e-01	2.574030e-01	1.057087e-01	3.171122e-01	1.250042e-01	4.521749e-01	1.963906e-01	4.006937e-01	3.303406e-01	7.257519e-02	3.101397e-01	2.898933e-01	1.405887e-01	2.593783e-01	1.192804e-01	4.451879e-01	2.587193e-01	1.768125e-01	2.605583e-01	1.530822e-01	4.273040e-01	1.590555e-01	3.534555e-01	2.076667e-01	1.963921e-01	2.424858e-01	1.504477e-01	2.861540e-01	3.156320e-01	2.477664e-01	2.788816e-01	1.696299e-01	3.907254e-01	1.607631e-01	2.607985e-01	3.596822e-01	1.821676e-01	1.973517e-01	8.689800e-02	5.840310e-01	2.274954e-01	1.015757e-01	4.405122e-01	3.963783e-01	8.278581e-02	2.652126e-01	2.958244e-01	6.132031e-02	1.393179e+00	1.733838e-01	1.792671e-01	2.098458e+00	1.872517e-02	2.376820e-01	3.025127e+00	3.932318e-01	2.221556e+00	1.760958e+00	9.334479e-02	3.509818e-01	2.543519e+00	1.753309e-01	8.189450e-02	1.254957e+00	1.565203e-01	4.349169e+00	4.493929e+00	1.060184e-01	5.190154e-01	2.324991e-01	2.016884e-01	2.552530e+00	9.618713e-01	2.305836e-01	2.271921e+00	2.846127e-01	5.005732e-02	2.090637e+00	2.114296e-01	8.975548e-03	3.188738e+00	2.792842e-01	5.911884e-02	2.346337e+00	6.330501e-01	2.480323e-01	3.395469e+00
11970000	-4.740862e+04	1.440673e+02	5.541811e+00	6.130255e-02	2.806295e-01	3.199338e-02	1.232183e-01	4.626336e-01	4.022271e-02	5.067677e-02	2.718284e-01	2.325320e-02	8.487285e-02	5.292506e-01	4.011822e-02	1.180426e-01	2.068111e-01	5.661378e-02	8.289668e-02	4.073687e-01	1.282672e-01	7.579721e-02	1.370546e-01	1.365884e-01	4.251604e-02	4.984177e-01	1.096260e-01	6.566761e-02	1.931347e-01	3.890027e-02	5.193571e-02	5.410316e-01	1.093301e-01	3.819694e-02	3.332799e-01	3.799027e-01	1.296518e-01	8.550166e-02	3.346703e-02	7.770002e-02	4.309776e-01	1.233969e-01	5.653500e-05	3.017998e-01	6.606912e-02	2.157377e-01	3.339832e-02	5.999921e-02	6.941043e-03	6.778545e-01	6.069218e-03	1.029009e-01	3.820813e-01	4.752277e-02	3.914016e-01	4.429479e-02	3.179864e-02	6.346206e-02	4.082166e-01	1.594304e-01	7.151385e-02	2.867954e-01	1.058174e-02	3.673289e-02	1.437992e-01	5.807458e-02	4.766047e-02	4.866327e-01	2.271002e-01	1.713931e-02	3.049631e-01	6.448228e-02	4.239080e-01	1.002366e-01	8.927076e-02	1.243692e-01	3.377473e-01	1.805211e-01	3.164032e-02	2.614044e-01	6.431771e-02	8.456627e-02	2.902851e-03	5.534938e-02	2.569745e-02	8.039048e-01	2.757929e-02	1.261532e-02	3.438650e-01	4.862296e-01	6.672666e-02	5.758872e-02	3.297477e-02	1.433089e-01	4.897064e-01	1.451539e-01	2.168223e-02	1.769101e-01	2.323846e-02	9.204984e-02	1.080414e-01	1.824553e-01	6.214544e-02	4.444653e-01	1.108428e-01	7.653838e-02	5.488956e-02	7.063404e-02	5.573452e-01	1.848348e-01	5.575800e-02	8.149228e-02	4.472136e-01	1.561622e-01	1.043955e-02	2.831677e-01	2.152462e-02	1.349662e-01	1.954350e-01	1.950250e-01	5.215530e-02	2.893605e-01	1.330580e-01	9.606426e-02	2.102395e-01	9.024781e-02	3.698664e-01	1.265250e-01	1.070570e-01	6.003174e-02	3.762947e-01	1.809417e-01	9.975793e-04	2.542337e-01	1.275006e-01	4.217508e-01	4.045513e-02	1.254339e-01	4.123602e-01	4.606091e-01	4.332699e-02	1.229854e-01	3.730785e-01	2.483435e-01	2.313731e-01	2.866874e-01	2.335959e-01	2.240515e-01	2.814271e-01	3.280371e-01	1.664842e-01	2.559428e-01	2.437839e-01	3.481619e-01	1.521114e-01	3.795432e-01	1.590929e-01	1.852153e-01	2.761486e-01	5.271845e-02	5.316411e-01	2.677611e-01	1.478794e-01	3.051578e-01	1.438375e-01	3.525866e-01	1.984181e-01	2.943877e-01	1.539841e-01	2.026534e-01	3.489748e-01	2.350127e-01	2.439264e-01	2.275366e-01	2.935243e-01	3.268493e-01	1.601038e-01	3.838600e-01	1.291870e-01	2.454242e-01	2.264930e-01	2.082668e-01	3.198159e-01	1.324206e-01	3.124794e-01	1.784397e-01	3.766603e-01	1.787186e-01	3.502800e-01	2.964977e-01	1.745037e-01	2.633418e-01	3.404284e-01	1.294576e-01	2.667722e-01	8.985717e-02	4.582563e-01	2.567915e-01	1.950950e-01	2.562482e-01	1.900734e-01	3.411867e-01	2.124917e-01	3.912120e-01	2.093468e-01	1.572879e-01	2.421533e-01	1.295629e-01	3.500521e-01	2.421950e-01	2.781900e-01	2.524065e-01	2.401510e-01	3.401358e-01	1.673068e-01	2.252340e-01	2.762284e-01	2.227144e-01	2.758232e-01	7.421769e-02	5.897432e-01	2.540004e-01	8.203876e-02	4.929672e-01	3.714273e-01	2.732818e-02	2.850224e-01	1.267228e-01	1.206629e-02	1.187847e+00	1.147797e-01	1.220208e-01	5.116537e+00	4.267632e-03	1.795317e-02	3.742582e+00	1.176199e-01	5.179623e-03	1.453869e+00	1.271115e-01	2.148113e-01	2.758336e+00	8.559362e-02	4.117752e-02	1.149370e+00	1.651508e-01	3.651733e+00	4.760213e+00	1.013097e-01	5.104028e-01	1.546488e-01	4.941575e-01	2.526923e+00	1.496080e+00	1.432451e-01	2.145351e+00	2.697681e-01	5.979523e-02	2.287920e+00	1.436948e-01	7.834240e-03	3.160692e+00	3.282818e-01	1.539985e-01	2.592331e+00	3.508727e-01	1.926046e-01	3.495338e+00
11980000	-4.739239e+04	1.500046e+02	5.291998e+00	8.492536e-02	2.910156e-01	3.778342e-02	5.912316e-02	4.864645e-01	4.068800e-02	7.249973e-02	3.069078e-01	2.159619e-02	5.005339e-02	4.947764e-01	5.416650e-02	6.404718e-02	1.766923e-01	6.516197e-02	8.058566e-02	4.678780e-01	1.456349e-01	8.033997e-02	1.567077e-01	1.498448e-01	4.125992e-02	4.693401e-01	1.025075e-01	3.298427e-02	1.959478e-01	8.201995e-02	7.377167e-02	4.865961e-01	1.286803e-01	3.844935e-02	4.972973e-01	3.705670e-01	5.122746e-02	4.126688e-02	1.191990e-03	8.263919e-02	3.551818e-01	1.823087e-01	4.264694e-03	3.181205e-01	5.748509e-02	1.386595e-01	2.363692e-02	5.973257e-02	1.343991e-03	7.501345e-01	2.649256e-02	9.317961e-02	3.252723e-01	1.677466e-02	4.388088e-01	1.135370e-02	1.146109e-01	5.407875e-02	4.389660e-01	2.141219e-01	5.304145e-02	2.268335e-01	1.295840e-02	6.140226e-03	1.820447e-01	8.759760e-02	1.496024e-02	3.880490e-01	3.212083e-01	4.234158e-03	3.196941e-01	3.640566e-02	5.082194e-01	7.254952e-02	5.889714e-02	1.702244e-01	3.020126e-01	1.558724e-01	1.909504e-02	2.904327e-01	6.236289e-02	1.455535e-01	1.321638e-02	4.574925e-02	6.814953e-04	7.399883e-01	5.481108e-02	1.934268e-01	6.518047e-03	2.018677e-01	3.262185e-01	1.742683e-03	2.702263e-01	1.027686e-01	4.154795e-01	1.467656e-01	2.812716e-02	2.510088e-01	5.585048e-02	8.503418e-02	2.675468e-01	1.809806e-01	3.642519e-02	2.863704e-01	1.436429e-01	3.736506e-02	1.378843e-01	2.893753e-02	5.760187e-01	1.585063e-01	6.128809e-02	1.006244e-01	3.716807e-01	2.034542e-01	1.199749e-02	2.957100e-01	1.653334e-02	1.587089e-01	1.965668e-01	2.027946e-01	3.125820e-02	3.375988e-01	7.307279e-02	9.807515e-02	1.632363e-01	9.474408e-02	4.593840e-01	1.494413e-01	3.511928e-02	6.084614e-02	4.072703e-01	1.811727e-01	2.306800e-03	2.437215e-01	1.046826e-01	4.232616e-01	4.310599e-02	1.285277e-01	4.051047e-01	4.332949e-01	4.615791e-02	1.124583e-01	4.080889e-01	2.536590e-01	2.324396e-01	2.648941e-01	2.490073e-01	2.055322e-01	2.726861e-01	3.271820e-01	1.945997e-01	2.232643e-01	2.005202e-01	3.650866e-01	2.111290e-01	3.142695e-01	1.975655e-01	1.857223e-01	3.024428e-01	4.390580e-02	5.239636e-01	2.420455e-01	1.900851e-01	3.163781e-01	2.032296e-01	3.559780e-01	1.244143e-01	3.261018e-01	2.247768e-01	1.605424e-01	2.885790e-01	1.757550e-01	3.092321e-01	2.288011e-01	2.862118e-01	3.314351e-01	1.683402e-01	3.412773e-01	1.589474e-01	2.847034e-01	2.751538e-01	1.909891e-01	2.491537e-01	1.362713e-01	2.995505e-01	1.840038e-01	3.801744e-01	2.017606e-01	3.422761e-01	2.863368e-01	1.696266e-01	3.426576e-01	2.645374e-01	1.946530e-01	1.981520e-01	1.039846e-01	4.411125e-01	2.695884e-01	1.853145e-01	2.714485e-01	1.716446e-01	3.517892e-01	2.051178e-01	3.837350e-01	1.970732e-01	1.976296e-01	2.215622e-01	1.288845e-01	3.248123e-01	2.676946e-01	2.786085e-01	2.889714e-01	1.858568e-01	3.143873e-01	2.107846e-01	3.462720e-01	2.609902e-01	1.688081e-01	2.239296e-01	6.521806e-02	6.137661e-01	2.303159e-01	9.069990e-02	4.677289e-01	3.852834e-01	1.178482e-01	3.325951e-01	1.164431e-02	9.123044e-02	1.752753e+00	1.260099e-01	2.029888e-01	2.488417e+00	1.083320e-01	1.141206e+00	3.806748e+00	4.260844e-01	2.121171e-01	1.565563e+00	1.289992e-01	1.135110e-01	3.350472e+00	2.745203e-01	3.346248e-02	1.535839e+00	1.811813e-01	3.423514e+00	4.654299e+00	1.075505e-01	5.147077e-01	1.052801e-01	4.347153e-01	2.667238e+00	1.768546e+00	1.807010e-01	2.352962e+00	3.338048e-01	4.081174e-02	2.026829e+00	1.602741e-01	7.465826e-03	3.921492e+00	5.135588e-01	4.523364e-02	2.443088e+00	5.385621e-01	2.043614e-01	3.280549e+00
11990000	-4.740235e+04	1.443701e+02	5.560805e+00	8.426671e-02	2.585224e-01	3.276007e-02	8.298031e-02	5.072273e-01	3.424318e-02	5.018872e-02	3.302700e-01	2.150010e-02	4.201810e-02	4.948606e-01	6.116248e-02	8.013420e-02	2.102197e-01	6.500623e-02	6.926860e-02	4.568883e-01	1.184830e-01	8.339680e-02	1.706332e-01	1.057592e-01	4.219400e-02	4.963910e-01	1.016259e-01	3.049940e-02	2.245858e-01	8.632145e-02	8.519385e-02	4.042262e-01	1.691733e-01	1.092498e-02	3.774276e-01	2.594145e-01	2.036038e-01	6.458469e-02	8.404437e-02	6.036554e-02	3.964132e-01	2.120415e-01	5.300169e-04	2.981466e-01	3.250315e-02	1.529208e-01	1.613647e-02	1.084977e-02	1.263198e-03	8.117963e-01	7.033517e-03	7.140075e-02	4.278759e-01	4.754385e-02	3.444584e-01	3.848960e-02	7.023142e-02	7.196059e-02	4.755824e-01	1.691476e-01	3.798119e-02	2.335795e-01	1.174863e-02	1.426049e-02	1.281732e-01	1.073447e-02	8.316440e-03	5.400979e-01	2.984175e-01	9.544767e-03	3.186802e-01	5.546332e-02	3.929886e-01	1.495066e-02	2.083724e-01	1.775869e-01	4.131093e-01	1.400504e-01	1.208878e-02	2.190280e-01	3.813675e-02	8.119309e-02	1.344168e-02	4.666274e-02	1.188947e-03	7.408992e-01	1.166143e-01	4.675576e-01	1.020526e-01	1.145177e-03	1.258364e-01	4.722729e-02	2.561809e-01	8.595112e-02	4.087861e-01	1.545237e-01	4.129723e-02	2.798334e-01	2.960838e-02	1.342173e-01	1.155636e-01	1.630522e-01	1.910611e-02	4.112014e-01	1.568595e-01	6.883938e-02	1.065382e-01	3.717847e-02	4.398647e-01	1.754091e-01	1.721701e-01	5.390680e-02	3.743202e-01	1.446027e-01	1.353473e-02	3.842196e-01	2.941598e-02	5.965185e-02	2.394954e-01	3.346842e-01	1.531600e-02	2.454192e-01	1.054334e-01	9.959050e-02	1.834233e-01	6.503491e-02	3.329816e-01	1.554274e-01	1.635424e-01	5.840547e-02	3.954795e-01	1.212393e-01	1.057052e-03	2.682227e-01	1.555959e-01	4.314310e-01	4.551015e-02	1.226549e-01	4.004039e-01	4.473807e-01	4.954646e-02	1.132126e-01	3.898603e-01	2.426439e-01	2.478294e-01	2.734072e-01	2.361195e-01	2.004908e-01	2.697905e-01	3.317203e-01	1.979984e-01	2.106057e-01	3.105281e-01	2.720180e-01	2.068483e-01	4.252066e-01	1.887168e-01	1.408667e-01	2.452100e-01	5.716483e-02	5.030563e-01	2.831572e-01	1.566217e-01	2.593235e-01	1.932829e-01	3.686906e-01	1.787030e-01	3.783226e-01	2.320978e-01	1.389307e-01	2.506489e-01	1.667524e-01	2.517286e-01	2.434756e-01	3.380434e-01	2.874773e-01	1.611518e-01	3.754315e-01	1.759395e-01	2.413962e-01	3.488471e-01	1.478355e-01	2.619211e-01	1.197190e-01	3.204222e-01	1.606004e-01	3.992584e-01	2.588237e-01	2.867135e-01	3.184079e-01	1.360548e-01	2.649789e-01	3.285072e-01	1.884666e-01	2.180474e-01	1.140828e-01	4.323333e-01	2.734738e-01	1.801101e-01	2.383014e-01	1.855126e-01	3.991960e-01	1.769900e-01	3.521431e-01	2.581096e-01	1.641006e-01	2.256467e-01	1.622892e-01	2.956875e-01	2.470471e-01	2.949762e-01	2.896646e-01	2.363668e-01	3.159797e-01	1.579889e-01	3.172686e-01	2.747873e-01	1.808010e-01	2.271431e-01	8.089677e-02	5.593862e-01	2.482312e-01	1.114858e-01	4.670810e-01	3.518371e-01	9.733186e-02	2.588033e-01	1.400846e-01	3.548201e-02	1.340296e+00	8.287098e-02	1.891678e-01	3.065082e+00	8.105042e-02	9.099834e-02	2.645423e+00	3.776456e-01	1.084466e+00	1.921991e+00	2.355881e-02	3.974359e-01	2.405439e+00	1.169457e-01	2.291131e-02	1.553947e+00	1.502801e-01	3.408012e+00	4.682435e+00	1.126810e-01	4.849825e-01	1.955948e-01	3.483388e-01	2.562417e+00	2.278808e+00	1.606817e-01	2.087203e+00	3.160172e-01	5.432203e-02	2.252984e+00	8.395866e-02	7.702063e-03	3.181091e+00	2.844864e-01	4.875347e-02	2.742540e+00	6.211213e-01	2.093947e-01	3.531603e+00
12000000	-4.739995e+04	1.464686e+02	5.390157e+00	5.796387e-02	3.304045e-01	3.908873e-02	2.291057e-02	4.849827e-01	6.464963e-02	6.622811e-02	3.417200e-01	1.922129e-02	3.858177e-02	4.928887e-01	4.136013e-02	1.045187e-01	1.829485e-01	4.720213e-02	7.522072e-02	4.498054e-01	1.403046e-01	7.867917e-02	1.714671e-01	1.149431e-01	6.105816e-02	4.552680e-01	1.185844e-01	3.374746e-02	1.408784e-01	7.156483e-02	4.107150e-02	6.296727e-01	8.306516e-02	3.772818e-03	6.169189e-01	2.237322e-01	1.261201e-01	2.193113e-02	7.524785e-03	8.236895e-02	3.359614e-01	2.404017e-01	1.868355e-03	3.030266e-01	3.637301e-02	1.099919e-01	3.973744e-03	1.673951e-03	1.100800e-02	8.551400e-01	1.821243e-02	3.985703e-02	1.607249e-01	1.160118e-01	2.484244e-01	2.964944e-01	1.384874e-01	3.963508e-02	4.667077e-01	1.985164e-01	2.088769e-02	2.701290e-01	4.124081e-03	8.535770e-03	9.099631e-02	6.477495e-02	6.929253e-04	5.572055e-01	2.777946e-01	7.703089e-02	5.089834e-01	7.522562e-02	1.779490e-01	1.082745e-01	5.253655e-02	2.024180e-01	3.953943e-01	1.377118e-01	2.063714e-02	2.131997e-01	3.063909e-02	5.212217e-02	6.694949e-04	5.656190e-02	2.119828e-02	8.028174e-01	6.663076e-02	2.901136e-02	1.470092e-01	4.073960e-01	1.658146e-01	1.738887e-01	7.688022e-02	1.233370e-01	4.356239e-01	1.278368e-01	3.697473e-02	2.236015e-01	5.262607e-02	1.594744e-01	1.962695e-01	1.470286e-01	2.065025e-02	3.826499e-01	9.392741e-02	4.354112e-02	1.262330e-01	1.295468e-01	3.593366e-01	3.394323e-01	1.910116e-03	8.233544e-02	4.469410e-01	1.549042e-01	1.628690e-02	2.868853e-01	1.264718e-02	1.624609e-01	1.277372e-01	2.308825e-01	3.964966e-02	3.488786e-01	9.039106e-02	1.650769e-01	1.646994e-01	2.192240e-01	2.814688e-01	7.646183e-02	9.306907e-02	4.986604e-02	3.677236e-01	2.346091e-01	2.560105e-03	2.612722e-01	8.396894e-02	4.347322e-01	4.354655e-02	1.269114e-01	3.948099e-01	4.273572e-01	3.791497e-02	1.056083e-01	4.291196e-01	2.440459e-01	2.422753e-01	2.726126e-01	2.410661e-01	2.096330e-01	2.818196e-01	3.082596e-01	2.002878e-01	2.093836e-01	2.530386e-01	3.835377e-01	1.540401e-01	3.978541e-01	1.914428e-01	1.397050e-01	2.709982e-01	5.285669e-02	5.214688e-01	2.743932e-01	1.512813e-01	3.610902e-01	1.230030e-01	3.637751e-01	1.521317e-01	3.600863e-01	1.582366e-01	2.173041e-01	2.643730e-01	1.466539e-01	3.462762e-01	2.434972e-01	2.635726e-01	3.006769e-01	1.782910e-01	3.725413e-01	1.484908e-01	1.896253e-01	2.907220e-01	2.188096e-01	3.008431e-01	1.086774e-01	2.974691e-01	2.039149e-01	3.899386e-01	2.583529e-01	2.659011e-01	3.117476e-01	1.639984e-01	2.648300e-01	2.421929e-01	1.754340e-01	3.175431e-01	9.709059e-02	4.311667e-01	2.526292e-01	2.191135e-01	2.303450e-01	1.789504e-01	3.883378e-01	2.023669e-01	3.888391e-01	2.220551e-01	2.026839e-01	1.864219e-01	1.298712e-01	2.770530e-01	3.108217e-01	2.822542e-01	2.634199e-01	2.072641e-01	3.992649e-01	1.300511e-01	2.639063e-01	3.090607e-01	1.803725e-01	2.466605e-01	9.026665e-02	5.656064e-01	2.497245e-01	9.440252e-02	4.681330e-01	3.622275e-01	1.226144e-01	2.793435e-01	1.742173e-01	3.636556e-02	1.497710e+00	9.693134e-02	9.459351e-02	2.729809e+00	1.477675e-01	2.386934e-02	2.632250e+00	3.837948e-01	4.156675e+00	1.617046e+00	2.696383e-03	1.378826e-01	3.142132e+00	1.347585e-01	2.818492e-02	1.137032e+00	1.648070e-01	3.637275e+00	4.382467e+00	1.088526e-01	5.142792e-01	2.927868e-01	2.535793e-01	2.438863e+00	2.284653e+00	3.034591e-01	2.167365e+00	1.882857e-01	7.920857e-02	2.352398e+00	1.272441e-01	1.628018e-03	2.857349e+00	2.439401e-01	5.255411e-02	2.361730e+00	4.938345e-01	2.866894e-01	4.094417e+00
12010000	-4.741532e+04	1.452450e+02	5.512366e+00	8.993776e-02	2.757989e-01	3.358265e-02	3.346920e-02	5.231995e-01	4.401191e-02	6.369294e-02	3.009456e-01	2.491050e-02	5.699790e-02	5.104642e-01	4.298891e-02	1.167484e-01	1.955214e-01	4.973888e-02	9.559295e-02	3.995967e-01	1.428017e-01	9.861673e-02	1.531367e-01	1.047211e-01	4.721687e-02	4.819627e-01	1.143459e-01	8.548810e-02	2.195922e-01	1.036955e-01	2.996946e-02	4.960870e-01	6.516775e-02	8.862386e-03	5.250872e-01	1.578454e-01	2.106465e-01	6.324152e-02	3.431694e-02	3.745523e-02	2.687855e-01	2.777527e-01	2.824406e-03	3.488247e-01	6.435757e-02	1.837583e-01	1.231288e-02	2.040601e-02	6.217189e-03	7.692677e-01	8.037906e-03	7.239290e-02	2.386954e-01	2.451106e-02	5.456307e-01	7.078854e-02	4.798148e-02	4.572371e-02	3.392677e-01	1.975604e-01	2.374208e-02	3.870008e-01	6.705290e-03	8.415132e-03	1.970754e-01	4.405986e-02	7.256945e-03	4.155005e-01	3.276921e-01	9.414288e-02	2.151381e-01	4.908616e-02	3.889704e-01	1.229326e-02	2.403692e-01	1.386904e-01	3.506268e-01	1.299042e-01	3.806815e-02	2.804799e-01	6.223061e-02	8.114557e-02	5.933085e-02	2.281943e-01	1.492798e-02	5.194888e-01	9.691255e-02	1.997280e-02	1.497291e-01	1.957902e-01	3.835012e-01	3.268100e-02	2.183256e-01	1.028343e-01	4.433272e-01	1.620377e-01	3.845274e-02	2.090532e-01	4.429478e-02	7.576124e-02	1.328939e-01	3.090393e-01	1.514078e-02	3.666332e-01	1.005316e-01	6.949281e-02	4.052465e-02	1.431527e-01	5.146577e-01	1.407955e-01	9.137654e-02	1.044757e-01	3.595430e-01	1.282670e-01	6.515822e-03	3.775777e-01	2.362080e-02	1.150522e-01	9.175616e-02	2.246880e-01	1.833844e-03	3.248006e-01	2.418692e-01	8.909059e-02	1.443930e-01	1.468707e-01	2.446122e-01	2.007905e-01	1.742430e-01	5.138600e-02	3.641904e-01	2.088964e-01	1.716247e-03	2.637849e-01	1.100261e-01	4.215582e-01	4.569322e-02	1.361035e-01	3.966451e-01	4.603090e-01	4.268980e-02	1.114919e-01	3.855093e-01	2.390515e-01	2.422489e-01	2.616743e-01	2.570252e-01	2.152226e-01	2.685779e-01	3.230956e-01	1.931039e-01	2.455561e-01	2.929073e-01	3.022509e-01	1.592858e-01	3.108380e-01	2.157926e-01	1.514276e-01	3.219418e-01	5.407495e-02	5.432940e-01	2.702975e-01	1.323336e-01	3.871443e-01	1.311339e-01	3.848035e-01	9.691835e-02	3.193756e-01	2.253338e-01	1.523193e-01	3.029713e-01	1.931690e-01	2.189640e-01	3.608438e-01	2.270231e-01	3.275749e-01	1.362605e-01	3.582101e-01	1.779545e-01	3.164008e-01	2.912582e-01	1.273099e-01	2.650311e-01	1.474140e-01	3.318901e-01	1.274354e-01	3.932605e-01	2.096162e-01	3.496476e-01	2.989997e-01	1.417365e-01	2.139305e-01	2.632177e-01	1.990663e-01	3.237855e-01	9.320766e-02	4.694428e-01	2.288662e-01	2.084833e-01	2.767035e-01	2.062100e-01	3.342515e-01	1.828349e-01	3.359230e-01	2.530233e-01	1.804398e-01	2.306139e-01	1.463426e-01	2.791804e-01	3.018232e-01	2.726538e-01	3.742242e-01	1.653352e-01	3.561157e-01	1.043249e-01	2.532201e-01	3.322038e-01	1.916593e-01	2.229169e-01	7.142544e-02	5.800091e-01	2.582020e-01	9.036352e-02	4.976392e-01	3.896772e-01	2.013216e-02	2.940700e-01	1.310780e-01	4.809947e-02	1.349871e+00	1.015689e-01	8.764171e-02	2.222604e+00	8.009178e-02	1.254545e-01	3.413246e+00	2.341855e-01	2.491151e+00	1.629223e+00	8.230920e-02	2.936555e-01	2.291274e+00	1.815869e-01	7.865633e-02	1.166473e+00	1.510358e-01	4.143787e+00	4.116101e+00	9.963966e-02	4.811125e-01	1.474171e-01	2.052112e-01	3.014554e+00	2.271230e+00	2.118490e-01	2.164811e+00	1.853388e-01	6.793907e-02	2.313276e+00	1.330874e-01	1.011751e-02	3.052248e+00	2.754033e-01	6.842116e-02	2.681823e+00	5.622995e-01	2.531268e-01	3.485358e+00
12020000	-4.743046e+04	1.570642e+02	5.222086e+00	8.943068e-02	2.980630e-01	3.263212e-02	4.096214e-02	4.890464e-01	4.986563e-02	5.736119e-02	2.898048e-01	2.088602e-02	6.785609e-02	5.149993e-01	4.909261e-02	1.084661e-01	1.656211e-01	4.364028e-02	8.436159e-02	4.655750e-01	1.323361e-01	6.386087e-02	1.583168e-01	1.041482e-01	4.589708e-02	5.345702e-01	9.320687e-02	3.586950e-02	1.170115e-01	9.164435e-02	4.981134e-02	5.976222e-01	1.080412e-01	5.351197e-02	3.852784e-01	1.576832e-01	3.182943e-01	5.786862e-02	2.736349e-02	1.188099e-01	3.500024e-01	1.828024e-01	6.501099e-04	3.152009e-01	3.253438e-02	8.973957e-02	1.306355e-02	1.441312e-01	9.362756e-03	7.169156e-01	2.678733e-02	1.179215e-01	1.357025e-01	6.407930e-03	5.806164e-01	9.268030e-02	6.667133e-02	3.135907e-02	4.413100e-01	2.516953e-01	2.165444e-02	2.497154e-01	4.265765e-03	5.068193e-02	1.238065e-01	6.927727e-02	1.817976e-02	3.940047e-01	3.440498e-01	1.289300e-02	3.242232e-01	1.230633e-01	3.695494e-01	3.458343e-04	1.699253e-01	1.572372e-01	3.590849e-01	2.102728e-01	5.792320e-03	2.245312e-01	4.308148e-02	4.587709e-02	4.692186e-03	3.185734e-02	1.700343e-02	7.791456e-01	1.214243e-01	3.692809e-02	1.996625e-01	8.330921e-02	5.081112e-01	1.584463e-01	1.354260e-02	1.122278e-01	4.932787e-01	1.216891e-01	3.825140e-02	1.883269e-01	4.622613e-02	1.321904e-01	2.153494e-01	2.287186e-01	3.688210e-03	3.206031e-01	9.945034e-02	4.369083e-02	5.756594e-02	8.785469e-02	4.490966e-01	2.346158e-01	1.271761e-01	7.722986e-02	3.557984e-01	2.281475e-01	7.484670e-03	3.227049e-01	8.634632e-03	6.950637e-02	8.487449e-02	2.179594e-01	1.443255e-02	4.285805e-01	1.846466e-01	1.495748e-01	2.555208e-01	1.268520e-01	3.424700e-01	5.463831e-02	7.094403e-02	3.879555e-02	2.651016e-01	2.171168e-01	8.333335e-04	3.332839e-01	1.448688e-01	4.277240e-01	4.576281e-02	1.407392e-01	3.857740e-01	4.485157e-01	4.352630e-02	1.058145e-01	4.021435e-01	2.547036e-01	2.374168e-01	2.763691e-01	2.315106e-01	2.190187e-01	2.753725e-01	3.256904e-01	1.799184e-01	2.407317e-01	2.152545e-01	3.517682e-01	1.922456e-01	3.389014e-01	2.109406e-01	1.946329e-01	2.555251e-01	5.523909e-02	5.005911e-01	2.609568e-01	1.832129e-01	3.545539e-01	1.477297e-01	3.343904e-01	1.633261e-01	3.511689e-01	1.576851e-01	2.453038e-01	2.458422e-01	1.484060e-01	3.458147e-01	2.534390e-01	2.523404e-01	2.895825e-01	1.579380e-01	4.217449e-01	1.307346e-01	2.425058e-01	3.363269e-01	1.827749e-01	2.383925e-01	1.090063e-01	3.498206e-01	1.548546e-01	3.863186e-01	2.450214e-01	3.563198e-01	2.068709e-01	1.917878e-01	3.364848e-01	3.397964e-01	1.831878e-01	1.405309e-01	9.261083e-02	4.459518e-01	2.098298e-01	2.516075e-01	2.541131e-01	1.859176e-01	3.745004e-01	1.854689e-01	3.987194e-01	2.076729e-01	1.372521e-01	2.563555e-01	1.085519e-01	3.189729e-01	3.407477e-01	2.317275e-01	3.760063e-01	2.068289e-01	3.048102e-01	1.123546e-01	2.193104e-01	3.300657e-01	2.247334e-01	2.258905e-01	1.010066e-01	5.167345e-01	2.938712e-01	8.838778e-02	4.730844e-01	3.661088e-01	1.134380e-01	2.765809e-01	1.761177e-01	8.058935e-02	1.309527e+00	1.034522e-01	1.217245e-01	1.714831e+00	7.111008e-02	2.282119e-02	2.785084e+00	2.522569e-01	2.568398e-01	1.431121e+00	6.930842e-02	2.469364e-01	2.225693e+00	1.868993e-01	6.527948e-02	1.293389e+00	1.817996e-01	4.582735e+00	3.951287e+00	1.034432e-01	4.864046e-01	1.246342e-01	2.916206e-01	3.039157e+00	1.823305e+00	1.820844e-01	1.977012e+00	1.743838e-01	2.997355e-02	2.314197e+00	1.534815e-01	1.416804e-03	3.353242e+00	3.288915e-01	4.194567e-02	2.489317e+00	5.366321e-01	2.948911e-01	3.385930e+00
12030000	-4.741044e+04	1.378864e+02	5.762318e+00	3.772906e-02	3.231153e-01	3.498744e-02	3.326080e-02	5.114511e-01	5.945632e-02	5.223414e-02	3.040530e-01	2.371718e-02	7.156218e-02	5.008112e-01	4.762234e-02	9.745843e-02	1.515393e-01	8.124120e-02	9.974115e-02	4.341788e-01	1.358411e-01	5.693732e-02	1.232034e-01	1.338475e-01	3.992757e-02	5.246874e-01	1.213967e-01	5.010837e-02	2.366722e-01	3.327531e-02	6.825707e-02	5.504368e-01	6.125018e-02	8.634536e-02	5.342426e-01	1.934273e-01	9.008468e-02	9.098098e-02	4.918987e-03	1.028506e-01	3.764012e-01	1.316656e-01	2.448878e-03	3.279787e-01	5.865503e-02	1.647525e-01	5.263038e-02	8.060629e-03	1.235555e-02	7.248725e-01	3.732850e-02	6.582269e-02	5.032479e-01	1.909472e-02	3.287588e-01	2.738059e-02	5.569530e-02	6.144239e-02	3.673480e-01	2.087845e-01	2.611911e-02	3.194955e-01	1.681050e-02	1.483532e-02	7.012096e-02	5.813484e-02	5.392322e-02	5.740035e-01	2.289822e-01	6.353621e-02	3.736753e-01	1.425310e-01	3.634420e-01	1.607036e-02	4.074513e-02	1.371923e-01	4.023810e-01	1.433031e-01	2.792630e-02	2.456589e-01	4.353835e-02	4.073779e-02	3.829827e-03	1.374229e-01	5.237225e-04	8.073832e-01	1.010248e-02	1.796543e-01	1.188571e-01	2.387704e-01	1.055069e-01	2.001573e-01	1.570540e-01	1.185223e-01	4.417233e-01	1.988874e-01	2.439507e-02	1.849977e-01	3.147418e-02	4.784222e-02	2.043845e-01	1.628997e-01	2.055057e-02	4.181604e-01	1.461627e-01	7.798290e-02	1.397896e-01	5.390287e-02	4.562860e-01	1.102560e-01	1.617825e-01	7.630680e-02	3.968399e-01	2.092959e-01	1.854722e-02	2.734148e-01	2.559538e-02	1.341264e-01	1.323000e-01	1.274349e-01	2.728745e-02	3.120575e-01	2.667937e-01	6.807754e-02	2.659026e-01	8.893960e-02	3.600403e-01	9.736674e-02	1.196731e-01	3.882003e-02	3.083966e-01	1.954498e-01	6.270538e-03	2.866018e-01	1.644612e-01	4.630732e-01	5.372540e-02	1.341875e-01	3.490139e-01	4.421630e-01	4.738790e-02	1.065925e-01	4.038566e-01	2.650557e-01	2.316956e-01	2.612360e-01	2.420127e-01	2.092007e-01	2.755093e-01	3.316454e-01	1.836446e-01	2.338860e-01	2.365135e-01	3.576528e-01	1.719477e-01	3.824964e-01	1.606015e-01	1.783937e-01	2.785084e-01	6.058915e-02	5.202443e-01	2.559241e-01	1.632425e-01	3.495177e-01	1.855107e-01	3.280657e-01	1.369059e-01	4.036650e-01	1.733382e-01	1.410857e-01	2.819111e-01	1.630022e-01	2.868723e-01	2.976238e-01	2.525017e-01	3.044281e-01	1.620554e-01	3.996087e-01	1.339078e-01	2.751316e-01	2.982846e-01	1.993433e-01	2.272405e-01	1.396948e-01	3.288891e-01	1.514715e-01	3.799447e-01	1.484673e-01	3.929913e-01	3.954750e-01	6.306642e-02	3.461586e-01	1.937890e-01	1.592656e-01	3.007869e-01	1.147869e-01	4.420354e-01	2.348747e-01	2.083030e-01	2.716007e-01	1.943830e-01	3.355592e-01	1.984571e-01	3.122264e-01	2.591245e-01	1.560162e-01	2.726328e-01	1.357067e-01	3.005604e-01	2.893299e-01	2.744031e-01	3.282350e-01	2.073347e-01	3.437586e-01	1.206717e-01	2.633930e-01	2.435629e-01	1.805176e-01	3.125264e-01	7.307893e-02	5.946951e-01	2.456230e-01	8.660297e-02	4.935784e-01	3.578826e-01	8.759675e-02	2.813461e-01	3.147395e-02	5.407607e-02	1.284067e+00	1.622590e-01	1.499566e-01	2.623017e+00	1.339312e-01	1.289679e-01	2.899611e+00	3.268142e-01	3.227902e+00	1.418345e+00	1.310171e-01	5.440711e-02	2.553325e+00	1.408807e-01	9.120537e-02	1.171007e+00	1.737606e-01	4.908138e+00	4.647749e+00	9.305876e-02	5.447646e-01	1.160571e-01	2.380712e-01	2.426219e+00	1.021536e+00	1.591621e-01	2.140757e+00	1.860254e-01	2.817197e-02	2.242877e+00	1.731218e-01	7.104632e-03	2.732899e+00	2.897815e-01	1.305384e-01	2.559953e+00	3.986096e-01	2.192291e-01	2.618054e+00
12040000	-4.738868e+04	1.418860e+02	5.655501e+00	7.245853e-02	2.406869e-01	3.622092e-02	9.662915e-02	5.101558e-01	4.384871e-02	3.103202e-02	2.948204e-01	2.566806e-02	7.052623e-02	5.280234e-01	4.992995e-02	1.189402e-01	1.920814e-01	5.140218e-02	1.295395e-01	4.026913e-01	1.053454e-01	7.198332e-02	1.673820e-01	1.301838e-01	4.208857e-02	4.756189e-01	1.127433e-01	7.632487e-02	1.807417e-01	3.968398e-02	5.876505e-02	4.870902e-01	1.573942e-01	2.472926e-02	5.347742e-01	1.749211e-01	1.366161e-01	1.218650e-01	7.094284e-03	8.479639e-02	3.736495e-01	1.747678e-01	2.374766e-03	2.988535e-01	6.555808e-02	3.060195e-01	3.947648e-02	4.543660e-03	2.201155e-03	6.112678e-01	3.649132e-02	7.071230e-02	2.122936e-01	6.888641e-02	5.555171e-01	2.792838e-02	6.466216e-02	4.442459e-02	4.326148e-01	2.223041e-01	2.459678e-02	2.701772e-01	5.882522e-03	1.210037e-02	1.386580e-01	3.850383e-02	2.812883e-02	5.199690e-01	2.626400e-01	4.330321e-02	1.776870e-01	2.284950e-02	7.249538e-01	4.956709e-03	2.624980e-02	1.109345e-01	4.242303e-01	1.719272e-01	2.239226e-02	2.388275e-01	3.168815e-02	5.126043e-02	8.813183e-03	1.588010e-01	2.610450e-04	7.193441e-01	6.152017e-02	7.464048e-02	4.993402e-02	3.569677e-02	2.838717e-01	3.088939e-02	5.249676e-01	7.938644e-02	4.133853e-01	1.928385e-01	3.749297e-02	2.291969e-01	4.769986e-02	9.079414e-02	1.581189e-01	2.353656e-01	5.682565e-04	3.491556e-01	1.659975e-01	8.064027e-03	1.151590e-01	7.340662e-02	5.604717e-01	1.389128e-01	1.039859e-01	6.814260e-02	3.475968e-01	2.397544e-01	4.783479e-03	3.254876e-01	1.423499e-02	9.507569e-02	6.085964e-02	2.797832e-01	2.975637e-02	4.096296e-01	1.248955e-01	4.373537e-02	2.720672e-01	8.089477e-02	3.715942e-01	1.339204e-01	9.778802e-02	4.959007e-02	2.973485e-01	5.488509e-02	3.948924e-03	3.842227e-01	2.100047e-01	4.256159e-01	4.308669e-02	1.475899e-01	3.837075e-01	4.552893e-01	3.969898e-02	1.227237e-01	3.822880e-01	2.495369e-01	2.258635e-01	2.697504e-01	2.548491e-01	2.113054e-01	2.863081e-01	3.140993e-01	1.882871e-01	1.991006e-01	2.867268e-01	3.103722e-01	2.038005e-01	3.895152e-01	1.709281e-01	1.936675e-01	2.458893e-01	6.218158e-02	5.376831e-01	2.276988e-01	1.724365e-01	2.951412e-01	1.844838e-01	3.536071e-01	1.667678e-01	3.750102e-01	1.326723e-01	2.300846e-01	2.622329e-01	1.491255e-01	2.740300e-01	2.899856e-01	2.868589e-01	3.123550e-01	1.828421e-01	3.714837e-01	1.333192e-01	2.718208e-01	2.780879e-01	2.134124e-01	2.366789e-01	1.349498e-01	3.054220e-01	1.799186e-01	3.797097e-01	1.897292e-01	4.598636e-01	2.833293e-01	6.707785e-02	3.036032e-01	2.650773e-01	1.968208e-01	2.344987e-01	1.156693e-01	4.061312e-01	2.767566e-01	2.014429e-01	2.622982e-01	1.945194e-01	3.655896e-01	1.775927e-01	4.323595e-01	2.094645e-01	1.383338e-01	2.198423e-01	1.302377e-01	3.126908e-01	3.051708e-01	2.519006e-01	3.258487e-01	1.903197e-01	3.612732e-01	1.225584e-01	3.094766e-01	2.717166e-01	1.527227e-01	2.660842e-01	1.021588e-01	5.355670e-01	2.717945e-01	9.047963e-02	4.886713e-01	3.815928e-01	1.043291e-01	3.066535e-01	1.331554e-01	8.056165e-02	1.633120e+00	1.118721e-01	2.216889e-02	2.448468e+00	1.464686e-02	3.224215e-01	2.382502e+00	1.597200e-01	1.496232e+00	1.400038e+00	3.147205e-02	7.643455e-02	3.455682e+00	1.519887e-01	1.118409e-02	1.444898e+00	1.563003e-01	3.943458e+00	5.078229e+00	9.142852e-02	4.815697e-01	2.058612e-01	3.084581e-01	2.471876e+00	1.187543e+00	1.953000e-01	1.826540e+00	2.164785e-01	6.545539e-02	2.617235e+00	1.381992e-01	2.649575e-03	3.434993e+00	2.282871e-01	6.386992e-02	2.587497e+00	6.493876e-01	1.935551e-01	2.844361e+00
12050000	-4.739261e+04	1.550820e+02	5.211053e+00	7.076342e-02	2.485834e-01	2.798215e-02	1.165909e-01	4.934295e-01	4.265058e-02	5.221445e-02	3.121674e-01	2.335507e-02	7.120455e-02	4.994223e-01	4.163629e-02	1.066096e-01	1.777335e-01	8.215979e-02	5.959641e-02	4.399529e-01	1.339478e-01	7.346884e-02	1.524321e-01	1.169397e-01	4.993730e-02	4.880472e-01	1.191749e-01	8.046230e-02	2.011910e-01	4.504340e-02	5.722068e-02	5.724094e-01	4.367321e-02	4.699698e-02	5.096321e-01	1.506413e-01	1.439406e-01	9.658446e-02	5.220456e-02	6.661205e-02	3.538980e-01	2.546410e-01	1.978188e-03	2.735348e-01	4.933595e-02	1.243656e-01	8.478436e-02	1.199942e-01	1.970518e-03	6.261452e-01	4.274019e-02	2.483588e-01	3.058737e-01	1.818474e-02	2.599097e-01	7.749101e-02	9.018205e-02	4.622833e-02	4.192106e-01	1.984300e-01	3.717685e-02	2.843823e-01	1.457188e-02	1.288706e-02	9.116566e-02	1.257887e-01	7.348831e-03	7.006917e-01	6.211810e-02	5.426642e-03	3.769053e-01	1.254979e-01	3.793453e-01	2.121965e-04	1.126127e-01	9.138789e-02	4.166907e-01	2.444050e-01	1.903396e-02	2.002699e-01	2.821255e-02	3.607580e-02	6.807844e-04	9.192875e-03	1.074487e-03	9.241882e-01	2.878783e-02	8.734546e-02	8.749487e-02	1.145691e-01	6.574619e-01	1.727838e-02	3.585028e-02	9.872265e-02	4.465657e-01	1.393326e-01	5.933281e-02	2.199637e-01	3.608250e-02	8.867892e-02	1.161670e-01	2.095270e-01	2.900229e-02	2.956171e-01	2.610077e-01	5.103838e-02	7.061825e-02	5.676976e-02	5.019309e-01	2.861517e-01	3.349096e-02	7.719290e-02	4.428957e-01	1.687003e-01	2.185461e-02	2.726998e-01	1.665665e-02	7.350609e-02	1.324757e-01	3.446528e-01	1.622900e-02	3.514268e-01	8.170956e-02	4.597346e-02	1.663693e-01	1.394400e-01	3.596132e-01	2.281058e-01	6.049823e-02	3.079938e-02	1.963353e-01	2.823712e-01	5.064033e-04	3.695241e-01	1.204636e-01	4.415305e-01	3.777352e-02	1.123205e-01	4.083755e-01	4.428587e-01	4.144111e-02	1.185746e-01	3.971256e-01	2.427477e-01	2.209920e-01	2.725118e-01	2.637485e-01	2.194240e-01	2.714467e-01	3.192616e-01	1.898677e-01	2.354495e-01	2.466039e-01	3.369746e-01	1.809720e-01	3.400503e-01	1.804203e-01	2.143225e-01	2.652070e-01	5.221761e-02	5.350769e-01	2.543607e-01	1.583448e-01	2.956488e-01	2.059231e-01	3.593176e-01	1.391105e-01	4.118513e-01	1.894342e-01	1.551963e-01	2.435182e-01	1.615211e-01	3.005192e-01	2.616933e-01	2.762664e-01	2.942605e-01	1.458634e-01	4.204101e-01	1.394659e-01	2.672204e-01	3.100492e-01	2.093800e-01	2.133505e-01	1.106908e-01	3.596465e-01	1.675008e-01	3.621619e-01	2.571860e-01	3.509525e-01	3.053740e-01	8.648750e-02	2.457853e-01	3.371219e-01	1.674652e-01	2.496275e-01	1.211686e-01	3.740235e-01	2.561647e-01	2.486432e-01	2.615051e-01	2.123970e-01	3.522837e-01	1.738141e-01	3.995523e-01	1.400855e-01	1.799242e-01	2.804380e-01	1.307215e-01	2.967880e-01	2.678188e-01	3.046717e-01	3.184955e-01	2.271743e-01	3.448464e-01	1.094838e-01	2.894300e-01	2.668396e-01	2.177271e-01	2.260033e-01	7.640695e-02	5.215732e-01	3.234787e-01	7.854111e-02	4.849972e-01	3.659211e-01	1.078017e-01	2.981060e-01	5.367259e-02	4.881895e-02	1.367178e+00	1.971432e-01	2.045775e-01	3.730963e+00	8.532540e-02	1.194788e-01	2.011805e+00	1.431976e-02	8.872708e-01	1.486423e+00	4.271058e-02	1.655807e-01	2.829307e+00	1.053292e-01	2.185767e-02	1.318426e+00	1.667795e-01	3.808249e+00	5.242484e+00	1.048230e-01	5.027871e-01	2.021707e-01	2.825868e-01	2.366694e+00	7.538811e-01	1.263037e-01	2.363547e+00	1.726072e-01	3.133419e-02	2.385682e+00	1.030866e-01	9.336977e-03	2.817618e+00	2.514051e-01	8.414179e-02	2.283849e+00	5.495686e-01	2.738206e-01	3.413992e+00
12060000	-4.740495e+04	1.606120e+02	4.982970e+00	1.104664e-01	2.423932e-01	2.588825e-02	4.285886e-02	5.446419e-01	3.375140e-02	7.189961e-02	3.758088e-01	2.674282e-02	5.525038e-02	4.247027e-01	4.559572e-02	8.274753e-02	1.531825e-01	9.283664e-02	7.338537e-02	4.686321e-01	1.292159e-01	6.387142e-02	1.479320e-01	1.346563e-01	5.306744e-02	5.000880e-01	1.003849e-01	9.131195e-02	1.019382e-01	5.457182e-02	1.593942e-02	6.913275e-01	4.491114e-02	3.667761e-02	5.163241e-01	2.340965e-01	1.817397e-01	2.448976e-02	6.672337e-03	1.041864e-01	4.446297e-01	1.938475e-01	5.972687e-04	2.112078e-01	4.553143e-02	2.167688e-01	5.064355e-02	2.156043e-02	1.707881e-02	6.292942e-01	6.465420e-02	1.573263e-01	1.466653e-01	3.406270e-02	5.741228e-01	4.224007e-02	4.558281e-02	2.648654e-02	3.965407e-01	2.032307e-01	3.413034e-02	3.159549e-01	2.365675e-02	3.449253e-02	1.133938e-01	3.639193e-02	4.096797e-02	5.170334e-01	2.577204e-01	5.911252e-02	3.220431e-01	9.088213e-02	3.237256e-01	2.667411e-02	1.775626e-01	1.536541e-01	4.427971e-01	1.634195e-01	1.505507e-02	1.834387e-01	4.163550e-02	2.130532e-02	2.731632e-02	7.938005e-02	2.382063e-03	8.332095e-01	3.640679e-02	2.766200e-01	1.387844e-01	2.597720e-04	4.245432e-01	2.122618e-02	1.385664e-01	7.815535e-02	4.433874e-01	1.791363e-01	3.357966e-02	2.386412e-01	2.710007e-02	9.127404e-02	1.289849e-01	1.067028e-01	4.276543e-03	4.152386e-01	2.535231e-01	1.218469e-01	1.022670e-01	7.462682e-02	4.845942e-01	1.353911e-01	8.127401e-02	6.538666e-02	4.150386e-01	1.799345e-01	9.594527e-03	3.068728e-01	2.317287e-02	9.614836e-02	1.667039e-01	3.890594e-01	9.341501e-03	2.281989e-01	1.105479e-01	2.530506e-01	2.695846e-01	1.041257e-01	2.021403e-01	9.935423e-02	7.174455e-02	9.432662e-02	3.038977e-01	1.407884e-01	1.769195e-03	3.257736e-01	1.334445e-01	4.363774e-01	4.136839e-02	1.303085e-01	3.919457e-01	4.035412e-01	4.857844e-02	1.143931e-01	4.334872e-01	2.456453e-01	2.406894e-01	2.815308e-01	2.321346e-01	2.185780e-01	2.689612e-01	3.247004e-01	1.877603e-01	2.164957e-01	2.471624e-01	3.576545e-01	1.786874e-01	3.880342e-01	1.758594e-01	1.635723e-01	2.725341e-01	3.406696e-02	5.560987e-01	2.558155e-01	1.540188e-01	4.181233e-01	1.320646e-01	3.264582e-01	1.233540e-01	4.023161e-01	1.443497e-01	1.797949e-01	2.735393e-01	1.753896e-01	2.906526e-01	2.881388e-01	2.458190e-01	3.465220e-01	1.491126e-01	3.443069e-01	1.600585e-01	2.509062e-01	3.053446e-01	1.795227e-01	2.642266e-01	9.891352e-02	4.024797e-01	1.542318e-01	3.443750e-01	2.056499e-01	5.236056e-01	2.027578e-01	6.798673e-02	3.521774e-01	3.272424e-01	1.218663e-01	1.987139e-01	1.001278e-01	3.921189e-01	3.127902e-01	1.949631e-01	2.549211e-01	1.690498e-01	4.085197e-01	1.675094e-01	3.155390e-01	2.034463e-01	2.152410e-01	2.657738e-01	1.412408e-01	3.532766e-01	2.448048e-01	2.606779e-01	3.096830e-01	2.620015e-01	2.926603e-01	1.356551e-01	2.281600e-01	3.698393e-01	1.628978e-01	2.391029e-01	8.649246e-02	5.168365e-01	3.044315e-01	9.223952e-02	4.700266e-01	4.002967e-01	1.303204e-01	2.823282e-01	2.645929e-02	2.357681e-02	1.982820e+00	1.270619e-01	1.408241e-01	3.100658e+00	7.347049e-02	6.641929e-01	2.734148e+00	5.489130e-02	9.714485e-01	1.754358e+00	4.952862e-02	8.731031e-02	2.378342e+00	1.198221e-01	6.255048e-02	1.608293e+00	1.710667e-01	4.101513e+00	4.572345e+00	1.216699e-01	5.439796e-01	1.624998e-01	2.967335e-01	2.447778e+00	8.923259e-01	8.991374e-02	2.534589e+00	1.439704e-01	5.952735e-02	2.409092e+00	2.350889e-01	3.836046e-03	3.290029e+00	2.170022e-01	9.051559e-02	2.459661e+00	5.342549e-01	3.169009e-01	2.989768e+00
12070000	-4.738089e+04	1.372580e+02	5.808043e+00	7.489047e-02	2.425123e-01	2.549975e-02	5.314430e-02	5.571082e-01	4.684498e-02	4.996699e-02	3.648294e-01	2.160381e-02	6.524500e-02	4.560493e-01	4.230549e-02	1.082745e-01	1.604767e-01	5.700751e-02	8.540554e-02	4.417535e-01	1.470823e-01	9.122862e-02	1.665001e-01	1.034462e-01	5.378986e-02	4.795670e-01	1.054682e-01	1.230604e-01	1.679018e-01	9.412494e-02	4.928311e-02	4.972640e-01	6.836578e-02	2.189354e-02	5.843119e-01	1.975550e-01	1.164378e-01	3.660109e-02	4.320062e-02	7.077873e-02	3.742738e-01	2.173833e-01	3.968415e-03	2.623211e-01	7.127458e-02	1.510910e-01	2.181915e-02	3.286501e-02	5.063790e-03	7.809597e-01	8.201313e-03	8.041699e-02	1.889675e-01	8.218402e-02	3.017639e-01	1.337802e-01	2.128874e-01	4.810056e-02	4.291165e-01	1.918760e-01	4.735001e-02	2.720246e-01	1.153235e-02	5.061696e-02	1.920379e-01	2.777310e-02	3.299753e-02	5.119882e-01	1.845863e-01	7.468870e-02	5.525433e-01	5.567691e-02	2.724034e-01	9.953247e-03	3.473446e-02	1.478221e-01	4.285996e-01	1.039906e-01	3.011730e-02	2.241466e-01	6.532373e-02	3.484793e-02	2.937847e-03	1.350393e-01	7.722248e-03	7.361118e-01	8.334087e-02	3.580131e-01	8.874875e-02	1.092737e-02	2.766858e-02	2.834117e-01	2.312305e-01	1.074401e-01	4.010965e-01	1.879492e-01	3.973544e-02	2.298303e-01	3.394846e-02	9.818531e-02	1.327975e-01	2.707888e-01	4.642706e-03	3.374315e-01	1.561541e-01	7.553026e-02	7.287136e-02	3.495851e-02	3.844457e-01	3.850962e-01	4.709802e-02	4.766702e-02	3.998832e-01	1.584076e-01	2.018170e-02	3.527382e-01	2.112230e-02	2.105266e-01	9.808272e-02	1.197545e-01	8.740674e-02	4.416222e-01	4.260722e-02	7.451345e-02	2.848907e-01	1.415154e-01	1.995190e-01	1.173844e-01	1.821769e-01	5.666673e-02	3.786661e-01	1.080694e-01	6.106502e-04	3.136926e-01	1.422944e-01	4.531623e-01	4.534108e-02	1.145911e-01	3.869055e-01	4.404597e-01	4.481755e-02	1.057694e-01	4.089533e-01	2.485836e-01	2.348234e-01	2.665104e-01	2.500827e-01	2.037962e-01	2.931170e-01	3.081868e-01	1.949000e-01	2.394850e-01	2.754337e-01	3.032477e-01	1.818336e-01	4.028939e-01	2.161644e-01	1.327348e-01	2.482070e-01	5.172187e-02	5.553495e-01	2.262166e-01	1.667121e-01	3.010001e-01	1.319379e-01	3.698813e-01	1.971807e-01	3.550562e-01	1.509666e-01	1.747964e-01	3.191808e-01	1.653755e-01	3.027881e-01	2.373007e-01	2.945358e-01	3.753702e-01	1.362541e-01	3.664135e-01	1.219622e-01	2.396684e-01	3.072299e-01	2.104487e-01	2.426530e-01	1.037766e-01	3.424703e-01	1.467886e-01	4.069644e-01	1.954930e-01	3.901275e-01	3.030173e-01	1.113622e-01	2.584228e-01	2.965034e-01	2.191264e-01	2.259474e-01	1.153396e-01	3.917255e-01	2.883083e-01	2.046266e-01	2.367010e-01	2.306115e-01	3.475404e-01	1.851471e-01	3.662734e-01	1.918149e-01	2.078643e-01	2.340474e-01	1.655352e-01	3.292827e-01	2.425572e-01	2.626249e-01	3.228734e-01	1.886912e-01	3.505046e-01	1.379307e-01	2.248945e-01	3.632530e-01	1.557461e-01	2.561063e-01	8.455682e-02	5.233171e-01	2.987744e-01	9.335166e-02	4.704404e-01	3.528641e-01	1.179587e-01	2.898507e-01	1.023921e-01	4.810007e-03	1.987320e+00	1.175833e-01	8.856036e-02	2.427433e+00	2.987630e-02	1.872829e-01	2.269137e+00	2.985053e-01	1.658191e+00	1.436373e+00	4.926120e-02	2.767773e-02	2.756338e+00	1.800528e-01	7.518264e-02	2.297995e+00	1.633926e-01	4.618205e+00	4.885467e+00	9.464339e-02	4.701771e-01	1.393478e-01	2.341385e-01	2.149538e+00	1.038342e+00	1.239202e-01	2.421848e+00	2.058925e-01	8.157922e-02	2.174380e+00	1.560235e-01	5.963075e-03	2.935707e+00	3.104933e-01	4.965280e-02	2.676727e+00	6.209380e-01	2.099082e-01	3.095412e+00
12080000	-4.738575e+04	1.318319e+02	6.027340e+00	8.053602e-02	3.058504e-01	2.359040e-02	4.208020e-02	5.133958e-01	3.454721e-02	4.117456e-02	3.785614e-01	2.081212e-02	5.104316e-02	4.488852e-01	5.952358e-02	9.169990e-02	1.870961e-01	8.319513e-02	5.901796e-02	4.435047e-01	1.354863e-01	9.316267e-02	1.293018e-01	1.235011e-01	4.237566e-02	5.125747e-01	9.908412e-02	5.887153e-02	1.579580e-01	1.065898e-01	3.614432e-02	5.784264e-01	6.200992e-02	1.388514e-01	4.033511e-01	3.478729e-01	2.669824e-02	7.929336e-02	3.932947e-03	8.417487e-02	4.100426e-01	1.815118e-01	1.522763e-03	2.694607e-01	5.328725e-02	2.172249e-01	5.890788e-02	1.870956e-02	1.492469e-02	6.700206e-01	2.021231e-02	1.397081e-01	4.234334e-01	1.577337e-02	1.974442e-01	2.576516e-02	1.978758e-01	3.504314e-02	5.300817e-01	2.038800e-01	3.942425e-02	1.718306e-01	1.974033e-02	6.364775e-02	9.776297e-02	3.165786e-02	2.708403e-02	5.625719e-01	2.172755e-01	2.232222e-02	2.825004e-01	8.903940e-02	3.606833e-01	3.009224e-03	2.424454e-01	1.447827e-01	3.394192e-01	2.119995e-01	1.611728e-02	2.393692e-01	4.831203e-02	2.494504e-02	6.302622e-03	1.579572e-01	8.408459e-04	6.282875e-01	1.816667e-01	2.830605e-01	2.181477e-01	1.612708e-02	1.123401e-01	9.611333e-02	2.742113e-01	1.004073e-01	3.705655e-01	1.608388e-01	3.712251e-02	2.765343e-01	5.453154e-02	9.544990e-02	1.745506e-01	1.436187e-01	3.518848e-03	4.735887e-01	1.092732e-01	1.764024e-02	1.991218e-01	8.963011e-02	3.634399e-01	3.266205e-01	3.547521e-03	6.690489e-02	3.546678e-01	1.885507e-01	1.409752e-02	3.633000e-01	1.247903e-02	1.515732e-01	1.916045e-01	1.633462e-01	5.627989e-02	3.727075e-01	6.448877e-02	1.409116e-01	1.299847e-01	7.839952e-02	4.838096e-01	6.461786e-02	1.022767e-01	5.259035e-02	3.503152e-01	7.809794e-02	2.597015e-04	3.691655e-01	1.495713e-01	4.140250e-01	4.246204e-02	1.211099e-01	4.224031e-01	4.375180e-01	4.450351e-02	1.053880e-01	4.125905e-01	2.408011e-01	2.302013e-01	2.874981e-01	2.414995e-01	2.024470e-01	2.693978e-01	3.486497e-01	1.795056e-01	2.413908e-01	2.494501e-01	2.899330e-01	2.192261e-01	3.776776e-01	1.919964e-01	1.609456e-01	2.693804e-01	5.188739e-02	5.316659e-01	2.488291e-01	1.676176e-01	3.150834e-01	1.901377e-01	2.868526e-01	2.079263e-01	3.078263e-01	1.599973e-01	2.235282e-01	3.086482e-01	1.470914e-01	3.567814e-01	2.097034e-01	2.864237e-01	2.867382e-01	1.483804e-01	4.269104e-01	1.379710e-01	2.451757e-01	3.244509e-01	1.435281e-01	2.868453e-01	1.185510e-01	3.422703e-01	1.830065e-01	3.561722e-01	2.382045e-01	3.659476e-01	3.475495e-01	4.829845e-02	3.115119e-01	2.924779e-01	1.587665e-01	2.372436e-01	1.228925e-01	3.681806e-01	3.008073e-01	2.081196e-01	3.067088e-01	1.589421e-01	3.793836e-01	1.549655e-01	3.006816e-01	2.584967e-01	1.981498e-01	2.426719e-01	1.361220e-01	2.831503e-01	3.193696e-01	2.613581e-01	3.194134e-01	1.385920e-01	3.291554e-01	2.128392e-01	2.894540e-01	2.956371e-01	2.053640e-01	2.095449e-01	8.767693e-02	5.349278e-01	2.809465e-01	9.644873e-02	4.491185e-01	3.623849e-01	8.870841e-02	2.943138e-01	2.317371e-01	4.799837e-02	1.137456e+00	9.702749e-02	1.506419e-01	2.629212e+00	7.581970e-02	8.653794e-02	2.889998e+00	2.873368e-02	1.930906e+00	1.304717e+00	4.852634e-02	8.240297e-02	3.336026e+00	2.368399e-01	8.157874e-02	1.405140e+00	1.731244e-01	4.411494e+00	4.902408e+00	9.327359e-02	4.765630e-01	1.179903e-01	3.282313e-01	2.589742e+00	1.073128e+00	9.441600e-02	2.112866e+00	1.816840e-01	6.087919e-02	2.058025e+00	1.350706e-01	3.983869e-03	2.945143e+00	2.629527e-01	5.176535e-02	2.281498e+00	3.879769e-01	2.037956e-01	3.767684e+00
12090000	-4.740338e+04	1.436589e+02	5.694353e+00	7.852688e-02	3.100755e-01	4.136734e-02	4.481320e-02	4.780529e-01	4.716420e-02	3.394820e-02	3.016958e-01	2.528234e-02	7.755868e-02	5.263490e-01	3.516595e-02	1.012215e-01	1.463942e-01	8.094948e-02	9.103115e-02	4.593633e-01	1.210403e-01	8.961938e-02	1.676684e-01	1.211299e-01	4.932115e-02	4.637972e-01	1.084639e-01	7.336415e-02	2.405374e-01	9.093452e-02	4.586716e-02	4.056196e-01	1.436772e-01	7.876832e-02	5.759864e-01	2.608217e-01	4.365282e-02	3.075265e-02	1.001817e-02	3.104647e-02	4.221802e-01	3.240828e-01	6.812794e-03	2.000010e-01	1.587673e-02	3.199955e-01	8.243699e-02	1.031880e-01	5.514936e-03	3.786739e-01	1.101906e-01	1.107108e-01	2.625833e-01	4.432047e-02	3.509883e-01	1.117255e-01	1.196715e-01	5.084510e-02	4.971662e-01	1.779865e-01	2.985818e-02	2.243813e-01	1.976263e-02	2.472985e-02	9.200112e-02	6.684103e-02	1.402575e-03	6.075561e-01	2.074694e-01	5.605722e-02	2.559716e-01	1.041062e-01	4.336534e-01	1.139397e-02	1.388175e-01	1.647662e-01	4.373289e-01	1.586737e-01	1.457057e-02	1.909106e-01	3.375002e-02	2.750066e-02	8.974587e-03	1.202935e-02	4.568413e-04	9.282642e-01	2.277438e-02	4.025827e-02	3.706985e-02	7.018509e-02	6.109588e-01	3.634048e-02	2.051875e-01	8.383372e-02	4.782196e-01	1.273763e-01	4.691245e-02	2.272361e-01	3.642181e-02	6.084169e-02	1.965527e-01	3.007709e-01	1.369646e-02	2.908161e-01	1.373222e-01	1.213404e-01	2.625417e-01	7.215248e-02	3.573943e-01	1.049476e-01	8.162357e-02	4.571605e-02	4.237702e-01	1.996258e-01	7.416693e-03	2.944411e-01	2.903025e-02	1.805824e-01	7.884739e-02	7.133590e-02	5.192182e-02	5.372907e-01	8.002182e-02	1.355921e-01	2.394036e-01	1.229342e-01	2.635038e-01	1.671874e-01	7.137898e-02	3.388071e-02	2.871211e-01	2.846726e-01	8.586509e-04	2.829771e-01	1.104899e-01	4.345408e-01	4.784311e-02	1.251175e-01	3.924985e-01	4.450176e-01	4.579625e-02	1.119749e-01	3.972113e-01	2.356462e-01	2.488347e-01	2.632380e-01	2.522811e-01	2.078407e-01	2.755561e-01	3.291551e-01	1.874481e-01	2.123647e-01	2.209409e-01	3.152535e-01	2.514409e-01	3.514315e-01	2.005172e-01	1.458872e-01	3.021640e-01	5.067702e-02	4.992994e-01	2.908252e-01	1.591983e-01	3.214525e-01	1.671092e-01	3.543112e-01	1.571271e-01	3.687199e-01	2.062846e-01	1.502859e-01	2.747096e-01	1.471578e-01	3.258948e-01	2.270552e-01	2.998922e-01	3.111191e-01	1.540109e-01	4.038047e-01	1.310652e-01	2.727572e-01	3.376165e-01	1.601307e-01	2.294957e-01	1.050364e-01	3.324920e-01	1.999329e-01	3.625387e-01	2.043047e-01	3.592331e-01	3.548872e-01	8.157503e-02	2.603693e-01	2.760173e-01	1.359726e-01	3.276407e-01	1.214637e-01	4.081459e-01	2.304683e-01	2.399222e-01	2.504221e-01	1.942481e-01	3.769014e-01	1.784284e-01	3.925921e-01	1.912562e-01	1.819009e-01	2.342508e-01	1.212015e-01	3.502757e-01	2.600295e-01	2.684932e-01	3.481672e-01	1.644988e-01	2.993696e-01	1.879644e-01	2.625787e-01	2.931305e-01	1.650825e-01	2.792083e-01	8.315015e-02	5.513341e-01	2.829070e-01	8.260875e-02	4.933554e-01	3.711230e-01	1.018861e-01	2.909582e-01	1.301730e-01	1.104162e-01	1.092637e+00	2.361451e-01	2.030985e-01	2.155264e+00	7.680418e-03	9.192333e-01	1.945707e+00	2.048620e-01	4.014294e-01	1.428774e+00	5.784413e-03	1.252502e-01	2.203401e+00	1.964777e-01	1.610782e-02	1.200680e+00	1.503422e-01	4.062839e+00	4.749140e+00	8.700345e-02	5.062344e-01	1.610666e-01	5.573317e-01	2.481106e+00	5.250222e-01	1.231469e-01	1.875834e+00	1.392400e-01	6.071448e-02	2.259438e+00	3.717384e-01	5.148139e-03	2.910040e+00	4.097554e-01	5.885818e-02	2.376129e+00	6.216372e-01	2.620545e-01	3.831996e+00
12100000	-4.739739e+04	1.500808e+02	5.448029e+00	8.435022e-02	3.316285e-01	4.064756e-02	2.795090e-02	4.587693e-01	5.665345e-02	5.237798e-02	2.828558e-01	2.320737e-02	5.520858e-02	5.462514e-01	4.009883e-02	1.272789e-01	2.305179e-01	5.331015e-02	7.604696e-02	3.995847e-01	1.132614e-01	8.950644e-02	1.420771e-01	1.110632e-01	6.052665e-02	4.973118e-01	9.951484e-02	5.747379e-02	2.230214e-01	9.536324e-02	3.920320e-02	4.843013e-01	1.006371e-01	6.230186e-02	4.028261e-01	3.771797e-01	1.240265e-01	3.063065e-02	3.035194e-03	8.115867e-02	3.441873e-01	3.424313e-01	2.592293e-03	2.011503e-01	2.848012e-02	3.442674e-01	5.747420e-02	3.570588e-02	1.802125e-03	5.314297e-01	2.932076e-02	6.286632e-02	2.373129e-01	9.638040e-02	3.654626e-01	7.477905e-02	1.631987e-01	6.196004e-02	5.158938e-01	1.647277e-01	3.121141e-02	2.205551e-01	5.651925e-03	9.808476e-03	1.077410e-01	1.330779e-01	3.291612e-04	5.905918e-01	1.584517e-01	1.037760e-01	3.381659e-01	6.753880e-02	4.032313e-01	1.834830e-02	6.893964e-02	1.708022e-01	3.354306e-01	2.287672e-01	2.982021e-02	2.101829e-01	2.499697e-02	2.296100e-02	3.787662e-03	3.178023e-02	4.031856e-03	9.357326e-01	1.706639e-03	4.742059e-01	8.629864e-02	2.224595e-02	2.148178e-01	7.698129e-02	1.254505e-01	1.253874e-01	3.804383e-01	1.756371e-01	4.163605e-02	2.401320e-01	3.676908e-02	1.134036e-01	1.790026e-01	2.030006e-01	2.319961e-02	4.099453e-01	7.144833e-02	9.488073e-02	5.366707e-02	4.334125e-02	4.557548e-01	2.338261e-01	1.185300e-01	4.130690e-02	3.943727e-01	2.095951e-01	2.454071e-03	3.344574e-01	1.781390e-02	2.164005e-01	1.196545e-01	1.812789e-01	3.512223e-02	2.684884e-01	1.790554e-01	1.376815e-01	3.394517e-01	7.529881e-02	2.625145e-01	8.974936e-02	9.530414e-02	7.804447e-02	4.020227e-01	1.929787e-01	2.541873e-04	2.129129e-01	1.137870e-01	4.246154e-01	5.228384e-02	1.235058e-01	3.995950e-01	4.527412e-01	4.192464e-02	1.164890e-01	3.888451e-01	2.345431e-01	2.395208e-01	2.753039e-01	2.506322e-01	2.185417e-01	2.581334e-01	3.317169e-01	1.916080e-01	2.156366e-01	2.817821e-01	3.381661e-01	1.644152e-01	3.944996e-01	1.973378e-01	1.806132e-01	2.275495e-01	3.121368e-02	5.231088e-01	2.813923e-01	1.642852e-01	2.704681e-01	1.809197e-01	3.634026e-01	1.852096e-01	3.598416e-01	1.988648e-01	1.836336e-01	2.576601e-01	1.681287e-01	3.025767e-01	2.309011e-01	2.983935e-01	3.071200e-01	1.217166e-01	4.282970e-01	1.428665e-01	2.564574e-01	2.976881e-01	1.915312e-01	2.543233e-01	1.052927e-01	3.050614e-01	1.877222e-01	4.019238e-01	2.097025e-01	3.927135e-01	3.450524e-01	5.253158e-02	2.795335e-01	3.023487e-01	1.802700e-01	2.378479e-01	1.062710e-01	4.499666e-01	2.467706e-01	1.969918e-01	2.024815e-01	2.180330e-01	3.777261e-01	2.017593e-01	3.616015e-01	1.608558e-01	2.299952e-01	2.475476e-01	1.326816e-01	2.833742e-01	3.258844e-01	2.580598e-01	2.937917e-01	2.080662e-01	3.349864e-01	1.631557e-01	2.322453e-01	3.121642e-01	1.758284e-01	2.797621e-01	7.458925e-02	5.687564e-01	2.389479e-01	1.177065e-01	4.727544e-01	3.689327e-01	9.197794e-02	2.803834e-01	2.054483e-02	5.945244e-02	1.438053e+00	1.506245e-01	1.609956e-01	2.581535e+00	1.356348e-01	1.644157e-01	2.676363e+00	6.152974e-02	2.306735e-01	1.432864e+00	4.188670e-02	1.391848e-01	2.161703e+00	1.305052e-01	1.917429e-02	1.345575e+00	1.586812e-01	3.822797e+00	5.015860e+00	1.020440e-01	4.942676e-01	1.555262e-01	4.032273e-01	2.152428e+00	8.892252e-01	1.305847e-01	1.936167e+00	1.198632e-01	6.478974e-02	2.464254e+00	1.843718e-01	1.821315e-03	2.628755e+00	2.869765e-01	5.094737e-02	2.422647e+00	5.994415e-01	2.019911e-01	4.157169e+00
12110000	-4.741856e+04	1.511760e+02	5.391232e+00	6.316888e-02	3.481367e-01	4.193701e-02	1.967294e-02	4.736181e-01	5.346637e-02	5.715365e-02	2.761203e-01	1.736428e-02	6.861163e-02	5.400363e-01	4.071385e-02	1.168411e-01	1.643254e-01	4.901195e-02	9.426919e-02	4.234458e-01	1.521065e-01	7.358035e-02	1.712075e-01	1.317435e-01	5.252540e-02	4.697789e-01	1.011643e-01	7.567969e-02	2.083841e-01	4.151348e-02	2.817220e-02	4.453994e-01	2.008511e-01	7.783313e-03	4.765322e-01	2.491534e-01	1.794615e-01	2.477343e-02	6.229608e-02	6.676141e-02	4.633826e-01	2.767994e-01	3.078020e-03	1.634523e-01	2.652628e-02	1.124237e-01	1.948201e-02	3.782941e-02	6.269692e-03	7.729534e-01	5.104171e-02	9.106195e-02	2.401185e-01	1.781316e-01	2.769146e-01	7.508209e-02	1.386912e-01	5.198332e-02	5.367133e-01	1.711517e-01	2.383439e-02	2.017541e-01	1.456318e-02	3.057496e-02	1.458755e-01	6.170836e-02	9.604860e-03	5.793408e-01	1.728956e-01	1.377885e-01	3.531958e-01	1.210070e-02	3.758509e-01	1.146947e-02	1.095946e-01	1.581351e-01	2.918543e-01	1.906492e-01	1.928114e-02	2.836831e-01	5.639709e-02	3.135732e-02	2.132953e-02	1.959194e-01	6.639169e-04	7.141892e-01	3.654069e-02	7.692948e-03	1.441218e-01	2.800234e-02	9.020352e-02	5.738241e-01	1.561553e-01	9.864541e-02	4.162021e-01	1.654138e-01	3.610717e-02	2.406325e-01	4.299899e-02	1.763399e-01	6.146131e-02	2.148138e-01	1.090049e-02	3.993300e-01	1.371545e-01	1.189967e-01	3.944888e-02	3.635796e-02	6.009167e-01	1.680203e-01	3.625943e-02	8.328329e-02	4.721274e-01	1.013681e-01	1.597570e-02	2.994014e-01	2.784415e-02	1.300991e-01	2.163570e-01	1.175205e-01	6.120768e-02	3.561148e-01	1.187009e-01	9.882129e-02	1.273053e-01	9.517927e-02	3.729544e-01	1.255237e-01	1.802160e-01	5.649010e-02	2.791382e-01	1.571087e-01	5.777113e-04	3.638640e-01	1.428212e-01	4.298097e-01	4.474192e-02	1.198809e-01	4.055674e-01	4.630351e-01	3.953295e-02	1.076900e-01	3.897420e-01	2.347405e-01	2.495038e-01	2.721966e-01	2.435591e-01	2.189448e-01	2.665343e-01	3.261454e-01	1.883755e-01	2.707840e-01	2.688418e-01	2.570503e-01	2.033239e-01	4.260190e-01	1.794762e-01	1.248035e-01	2.697013e-01	3.479073e-02	5.247224e-01	2.569713e-01	1.835156e-01	3.049261e-01	1.553348e-01	3.965583e-01	1.431808e-01	4.127795e-01	1.443201e-01	2.134089e-01	2.294916e-01	1.295664e-01	3.372255e-01	2.560677e-01	2.771404e-01	3.089572e-01	1.012528e-01	4.108999e-01	1.788901e-01	2.128583e-01	2.982263e-01	1.739751e-01	3.149403e-01	1.347398e-01	2.910155e-01	2.242008e-01	3.500439e-01	2.494404e-01	3.802031e-01	3.032227e-01	6.713382e-02	3.585891e-01	2.637844e-01	1.419005e-01	2.357260e-01	1.181428e-01	4.259878e-01	2.700639e-01	1.858056e-01	2.214622e-01	1.844416e-01	4.280363e-01	1.660599e-01	3.688960e-01	1.799435e-01	1.896693e-01	2.614913e-01	1.489377e-01	2.917365e-01	2.631477e-01	2.961781e-01	2.813947e-01	1.949728e-01	3.107227e-01	2.129098e-01	2.508541e-01	3.148902e-01	1.775005e-01	2.567552e-01	9.280874e-02	5.118496e-01	3.144738e-01	8.086780e-02	4.806564e-01	3.925737e-01	1.005821e-01	2.606729e-01	9.905810e-02	4.356580e-02	1.416852e+00	1.223475e-01	3.252394e-02	1.833675e+00	1.474170e-01	4.688583e-01	2.453079e+00	2.264174e-01	3.827853e-01	1.537254e+00	7.401175e-02	1.747370e-01	2.556605e+00	2.115013e-01	4.456325e-02	1.608419e+00	1.657911e-01	4.120173e+00	4.641610e+00	1.175914e-01	4.999115e-01	1.421765e-01	2.525691e-01	2.252861e+00	1.237074e+00	1.101255e-01	2.435495e+00	1.436974e-01	3.419706e-02	2.370545e+00	1.780992e-01	5.092094e-04	3.405000e+00	2.522048e-01	6.550476e-02	2.573256e+00	4.992431e-01	2.110811e-01	3.491007e+00
12120000	-4.738766e+04	1.370714e+02	5.875953e+00	8.275381e-02	3.075328e-01	3.358976e-02	6.250837e-02	4.539146e-01	5.970067e-02	7.261991e-02	3.068461e-01	2.731981e-02	8.120450e-02	4.704863e-01	4.152345e-02	7.184438e-02	1.903414e-01	8.146634e-02	6.310154e-02	4.703378e-01	1.229086e-01	6.840227e-02	1.550010e-01	1.302071e-01	4.720362e-02	4.917595e-01	1.074265e-01	3.179803e-02	1.906014e-01	5.057441e-02	2.540608e-02	6.163050e-01	8.531508e-02	4.304599e-02	4.725716e-01	3.040148e-01	8.280910e-02	6.817523e-02	2.938328e-02	4.546693e-02	3.443412e-01	3.416213e-01	2.510099e-03	2.305328e-01	3.552762e-02	1.641803e-01	4.927435e-02	1.179543e-02	1.570372e-03	7.384927e-01	3.468690e-02	6.816926e-02	2.731866e-01	6.775968e-02	4.887141e-01	8.198941e-02	2.018096e-02	5.821489e-02	4.674586e-01	1.865549e-01	2.777365e-02	2.497166e-01	1.028146e-02	1.683178e-02	1.397571e-01	1.813080e-02	5.240552e-02	5.260651e-01	2.468096e-01	4.145625e-02	3.060556e-01	3.656390e-02	4.008756e-01	3.965869e-03	2.110828e-01	1.626402e-01	3.397840e-01	1.702399e-01	1.892588e-02	2.632121e-01	4.519797e-02	5.890113e-02	1.673087e-03	1.293022e-01	3.846590e-03	7.226402e-01	8.363679e-02	7.340942e-02	3.111619e-02	8.517970e-03	6.708246e-01	1.439579e-01	7.217388e-02	8.787216e-02	3.944454e-01	1.421959e-01	3.111509e-02	2.970285e-01	4.734297e-02	1.160217e-01	2.250061e-01	1.356923e-01	1.317178e-02	3.884240e-01	1.216841e-01	1.100287e-02	4.584194e-02	2.151452e-02	4.061748e-01	3.216039e-01	1.938619e-01	7.905242e-02	4.460215e-01	2.328644e-01	8.525107e-03	2.293552e-01	4.181301e-03	1.767947e-01	2.862941e-01	1.766192e-01	4.982226e-02	2.387868e-01	7.168301e-02	5.084019e-02	2.733293e-01	1.582955e-01	3.796064e-01	5.604521e-02	8.188341e-02	5.367452e-02	2.969944e-01	2.130674e-01	5.185214e-04	3.450022e-01	9.074295e-02	4.408946e-01	4.399867e-02	1.357531e-01	3.793536e-01	4.162638e-01	4.460189e-02	1.272635e-01	4.118708e-01	2.734525e-01	2.289536e-01	2.643004e-01	2.332935e-01	2.150609e-01	2.885469e-01	3.088049e-01	1.875873e-01	2.476837e-01	2.877835e-01	2.708388e-01	1.936940e-01	4.048190e-01	2.015995e-01	1.369600e-01	2.566215e-01	5.010748e-02	4.974588e-01	2.786772e-01	1.737565e-01	3.544046e-01	1.584702e-01	3.043968e-01	1.827284e-01	4.404490e-01	1.471310e-01	1.656438e-01	2.467763e-01	1.698680e-01	2.903372e-01	2.303792e-01	3.094156e-01	2.505231e-01	1.904533e-01	3.834533e-01	1.755702e-01	3.045042e-01	2.587723e-01	1.711315e-01	2.655921e-01	1.251893e-01	3.091660e-01	1.911054e-01	3.745392e-01	1.532352e-01	4.397458e-01	3.246752e-01	8.234376e-02	3.035581e-01	3.197515e-01	1.580121e-01	2.186783e-01	1.057861e-01	4.072959e-01	3.029683e-01	1.839496e-01	2.080195e-01	2.135116e-01	3.695494e-01	2.089195e-01	4.016945e-01	2.067484e-01	1.639946e-01	2.275626e-01	1.125793e-01	3.115850e-01	3.067403e-01	2.690955e-01	2.958597e-01	2.186057e-01	3.036772e-01	1.818574e-01	2.744227e-01	3.109644e-01	1.782288e-01	2.363840e-01	7.037372e-02	5.572982e-01	2.856759e-01	8.665223e-02	4.356553e-01	3.892382e-01	1.160768e-01	2.626959e-01	1.161266e-02	8.513069e-02	1.436201e+00	1.147184e-01	1.833118e-01	2.532342e+00	3.196863e-03	7.127557e-02	2.794734e+00	2.148225e-01	4.515066e-02	1.402988e+00	2.734676e-02	1.579681e+00	2.342689e+00	2.095792e-01	1.107120e-01	1.268814e+00	1.448398e-01	3.771952e+00	4.925040e+00	1.001048e-01	4.687629e-01	2.083920e-01	3.091471e-01	2.318579e+00	1.230624e+00	1.726022e-01	2.190479e+00	1.621799e-01	5.481842e-02	2.389346e+00	1.738528e-01	2.677453e-03	2.951275e+00	3.452057e-01	5.787111e-02	2.454184e+00	4.137025e-01	2.385387e-01	4.112358e+00
12130000	-4.738462e+04	1.333184e+02	6.023181e+00	8.032042e-02	2.771297e-01	3.527988e-02	6.047205e-03	5.399395e-01	6.128329e-02	7.400873e-02	3.266201e-01	2.059301e-02	7.446481e-02	4.541626e-01	5.015085e-02	9.655133e-02	1.542125e-01	9.100101e-02	7.069783e-02	4.624819e-01	1.250555e-01	7.908421e-02	1.667202e-01	1.266236e-01	4.345442e-02	4.773216e-01	1.067960e-01	3.054523e-02	1.350306e-01	1.230832e-01	3.285332e-02	5.552290e-01	1.232586e-01	3.072225e-02	5.446493e-01	1.331886e-01	2.289742e-01	5.635826e-02	6.107426e-03	4.775599e-02	4.267859e-01	2.750170e-01	2.846118e-04	2.110150e-01	3.914152e-02	1.350842e-01	8.615464e-03	4.548656e-02	9.221459e-04	7.894787e-01	2.041296e-02	1.025316e-01	1.253168e-01	2.073144e-02	6.221070e-01	7.970454e-02	4.960858e-02	5.305403e-02	4.283376e-01	1.840346e-01	3.729094e-02	2.779173e-01	1.936549e-02	4.348874e-02	1.271040e-01	1.006611e-01	6.267491e-03	4.278073e-01	2.946713e-01	5.506825e-02	2.421527e-01	9.077595e-02	4.857860e-01	6.629307e-02	5.992407e-02	1.624544e-01	3.720615e-01	1.788614e-01	1.546773e-02	2.327413e-01	3.841368e-02	1.112117e-01	1.665122e-02	2.878463e-02	3.314589e-03	8.201224e-01	1.991551e-02	1.913502e-02	7.580507e-03	5.767919e-02	4.096417e-01	2.797653e-01	2.261983e-01	8.390837e-02	4.585481e-01	1.397775e-01	4.045021e-02	2.221196e-01	5.519622e-02	7.039951e-02	1.304398e-01	3.189098e-01	2.012244e-02	3.158916e-01	1.442368e-01	7.136503e-02	8.177819e-02	5.842641e-02	4.967673e-01	1.557620e-01	1.359011e-01	8.248305e-02	4.724989e-01	1.580348e-01	5.429837e-03	2.517634e-01	2.978997e-02	2.388784e-01	1.876653e-01	1.250179e-01	6.842884e-02	2.990790e-01	8.093057e-02	1.220565e-01	1.978944e-01	3.171405e-02	4.573308e-01	1.378489e-01	5.315535e-02	5.777981e-02	3.779128e-01	2.872202e-01	2.319986e-03	2.170605e-01	5.770665e-02	4.517468e-01	4.774516e-02	1.047802e-01	3.957278e-01	4.239463e-01	4.883369e-02	1.068504e-01	4.203696e-01	2.758301e-01	2.282218e-01	2.652999e-01	2.306482e-01	2.024784e-01	2.804047e-01	3.275744e-01	1.895425e-01	1.773788e-01	2.966970e-01	3.866830e-01	1.392413e-01	3.572093e-01	1.730211e-01	1.741390e-01	2.956306e-01	3.869366e-02	5.326656e-01	2.503969e-01	1.782438e-01	3.979286e-01	1.016327e-01	4.045210e-01	9.591773e-02	3.343249e-01	2.286885e-01	2.104172e-01	2.265694e-01	1.807143e-01	3.001199e-01	2.629458e-01	2.562201e-01	2.313586e-01	1.512004e-01	4.262905e-01	1.911505e-01	2.601758e-01	2.747731e-01	1.988348e-01	2.662163e-01	1.096914e-01	3.362331e-01	1.787060e-01	3.753695e-01	1.350719e-01	3.589903e-01	3.428670e-01	1.630707e-01	2.692436e-01	2.820373e-01	1.873017e-01	2.614174e-01	1.071749e-01	4.470838e-01	2.178881e-01	2.278532e-01	2.449465e-01	1.878577e-01	3.850591e-01	1.821366e-01	3.391909e-01	2.118967e-01	2.051196e-01	2.437929e-01	1.176174e-01	3.291145e-01	2.631995e-01	2.900685e-01	2.769751e-01	2.101883e-01	3.448857e-01	1.679509e-01	1.949851e-01	2.809836e-01	1.816188e-01	3.424126e-01	6.312325e-02	5.752550e-01	2.713025e-01	9.031924e-02	4.611013e-01	3.724404e-01	3.125408e-02	2.906906e-01	1.341367e-01	1.025970e-01	1.319226e+00	9.901347e-02	2.389344e-01	2.093052e+00	2.760222e-03	1.954412e-01	4.384448e+00	1.935110e-01	3.431918e-01	1.221388e+00	7.385608e-02	3.165215e-02	2.649927e+00	2.227549e-01	6.672342e-02	1.086555e+00	1.461290e-01	3.541120e+00	5.264918e+00	8.284651e-02	4.474205e-01	1.564753e-01	2.970225e-01	3.138253e+00	1.143361e+00	1.552600e-01	1.933851e+00	2.761673e-01	6.108591e-02	2.271095e+00	1.326678e-01	2.696237e-03	3.057922e+00	3.753458e-01	4.938137e-02	2.460629e+00	4.235007e-01	1.819697e-01	3.554423e+00
12140000	-4.741296e+04	1.423933e+02	5.654136e+00	6.473840e-02	3.818828e-01	2.800504e-02	2.753129e-02	4.331261e-01	6.471636e-02	5.647830e-02	3.745176e-01	2.359936e-02	7.172300e-02	4.337849e-01	3.989682e-02	6.888494e-02	1.675677e-01	7.878458e-02	7.924549e-02	4.670870e-01	1.384303e-01	8.802634e-02	1.489090e-01	1.302788e-01	4.964298e-02	4.790646e-01	1.040782e-01	4.775292e-03	1.645891e-01	2.225139e-01	3.039885e-02	5.010256e-01	7.669716e-02	4.410930e-02	4.009766e-01	3.625608e-01	9.810761e-02	5.975063e-02	3.449504e-02	9.243060e-02	4.381465e-01	2.003201e-01	3.402865e-03	2.236016e-01	4.209837e-02	2.001170e-01	4.811688e-02	6.423323e-02	2.219346e-04	5.410855e-01	1.462255e-01	1.838375e-01	3.258252e-01	8.432589e-03	3.765173e-01	8.812986e-02	1.725756e-02	6.414878e-02	4.186416e-01	1.914700e-01	3.653026e-02	2.772495e-01	1.195981e-02	1.689968e-02	1.415858e-01	4.760235e-02	1.401755e-02	5.926709e-01	1.872237e-01	4.815529e-02	6.444322e-01	4.220786e-02	2.528845e-01	3.338159e-03	8.982025e-03	1.563537e-01	4.088693e-01	1.312152e-01	1.735229e-02	2.453703e-01	4.083908e-02	4.382047e-02	4.506359e-03	2.044515e-01	1.409799e-03	7.166081e-01	2.920382e-02	2.600617e-02	4.047928e-01	3.782302e-01	9.161072e-02	5.094969e-04	9.885055e-02	1.663158e-01	4.651192e-01	1.096900e-01	2.757486e-02	1.731706e-01	5.812949e-02	1.004719e-01	1.298854e-01	3.113174e-01	2.507458e-03	3.511538e-01	1.046641e-01	1.694397e-01	1.141913e-01	5.202846e-02	2.896602e-01	3.030958e-01	7.158457e-02	6.309537e-02	3.894660e-01	1.646854e-01	1.536904e-02	3.429416e-01	2.444263e-02	6.486389e-02	1.233308e-01	1.709440e-01	1.511186e-02	4.673995e-01	1.583500e-01	1.122234e-01	3.277632e-01	1.857733e-01	2.095593e-01	6.637503e-02	9.830576e-02	3.880637e-02	3.869420e-01	2.044202e-01	2.281515e-05	2.477115e-01	1.220971e-01	4.298018e-01	4.369897e-02	1.180127e-01	4.084865e-01	3.925065e-01	4.676648e-02	1.067430e-01	4.539840e-01	2.404036e-01	2.401953e-01	2.746585e-01	2.447425e-01	2.087601e-01	2.742196e-01	3.259521e-01	1.910682e-01	2.178107e-01	3.304471e-01	2.827465e-01	1.689957e-01	3.532825e-01	1.851953e-01	2.028018e-01	2.587204e-01	4.898662e-02	5.247403e-01	2.475626e-01	1.787105e-01	3.677966e-01	1.396575e-01	3.699820e-01	1.225638e-01	3.310212e-01	1.187680e-01	1.745688e-01	3.756420e-01	1.513453e-01	2.715626e-01	2.677088e-01	3.093833e-01	3.104159e-01	1.740616e-01	3.648094e-01	1.507131e-01	2.318630e-01	3.718923e-01	1.366350e-01	2.596097e-01	1.062688e-01	3.248769e-01	1.518657e-01	4.169887e-01	2.240019e-01	3.658029e-01	2.884435e-01	1.217518e-01	2.720337e-01	3.639110e-01	1.226258e-01	2.414295e-01	9.844519e-02	4.548149e-01	2.364985e-01	2.102414e-01	2.037605e-01	2.300557e-01	3.868017e-01	1.793820e-01	3.426120e-01	1.770537e-01	2.414819e-01	2.388524e-01	1.562657e-01	2.936473e-01	2.762953e-01	2.737917e-01	3.176290e-01	2.106780e-01	3.518732e-01	1.198197e-01	2.558316e-01	3.331238e-01	1.645469e-01	2.464976e-01	8.161672e-02	5.322296e-01	2.786448e-01	1.075088e-01	4.708423e-01	3.658882e-01	2.650930e-02	2.565992e-01	3.956544e-02	2.080963e-02	1.297222e+00	1.364462e-01	2.291977e-01	1.693529e+00	5.130684e-02	8.539922e-02	4.196188e+00	1.897664e-01	1.774915e-01	1.754503e+00	1.545858e-02	5.898138e-02	2.576351e+00	1.208656e-01	5.827603e-02	2.366183e+00	1.658935e-01	4.122719e+00	5.272960e+00	9.179316e-02	4.814866e-01	1.768365e-01	2.433901e-01	2.354087e+00	1.503746e+00	8.602799e-02	1.948548e+00	1.616033e-01	3.619776e-02	2.083030e+00	1.203618e-01	6.619522e-03	3.158430e+00	2.763498e-01	6.024493e-02	2.218405e+00	4.909744e-01	2.271180e-01	3.396028e+00
12150000	-4.741066e+04	1.445992e+02	5.606026e+00	1.053716e-01	2.877678e-01	3.477072e-02	3.340338e-02	4.905464e-01	4.814012e-02	4.767792e-02	3.146139e-01	2.369811e-02	7.108184e-02	4.939767e-01	4.895153e-02	1.171749e-01	1.916018e-01	5.844840e-02	5.239617e-02	4.408525e-01	1.395263e-01	6.959732e-02	1.372959e-01	1.247369e-01	5.284373e-02	5.075249e-01	1.080012e-01	8.648511e-02	1.772684e-01	2.023883e-02	1.323249e-01	4.573228e-01	1.263600e-01	3.975815e-02	4.918138e-01	1.998151e-01	1.500880e-01	1.976662e-02	9.875828e-02	1.110135e-01	3.803067e-01	2.024121e-01	3.786071e-03	2.565281e-01	4.595352e-02	2.215316e-01	3.815117e-02	8.290556e-02	6.718388e-03	6.340345e-01	1.665879e-02	2.200896e-01	2.320094e-01	4.598319e-02	3.981878e-01	3.838805e-02	6.534193e-02	5.014673e-02	4.063925e-01	2.103205e-01	2.017720e-02	2.975143e-01	1.544869e-02	3.365200e-02	9.493723e-02	3.858513e-02	1.798700e-02	6.483467e-01	1.664919e-01	1.881432e-02	3.174779e-01	2.561450e-02	5.131371e-01	1.348290e-02	1.114733e-01	1.034417e-01	3.261745e-01	2.043458e-01	2.160071e-02	2.556736e-01	8.876365e-02	1.798683e-02	1.121619e-03	9.970817e-02	4.250437e-04	7.779961e-01	1.027622e-01	1.012907e-01	1.526937e-03	2.365148e-01	3.565787e-01	2.938319e-01	1.025699e-02	9.380794e-02	3.688888e-01	1.661429e-01	4.332729e-02	2.438516e-01	8.398147e-02	9.848676e-02	2.125957e-01	1.633176e-01	1.878014e-02	3.941371e-01	1.126827e-01	2.461142e-02	3.608409e-02	1.149070e-01	3.050720e-01	5.088097e-01	1.051573e-02	3.764441e-02	3.613552e-01	1.495408e-01	3.376674e-02	3.962685e-01	2.142426e-02	8.715939e-02	1.349249e-01	2.796875e-01	1.628523e-02	3.319170e-01	1.500260e-01	1.571449e-01	3.498741e-01	1.206606e-01	2.327401e-01	7.886320e-02	6.071705e-02	5.256733e-02	3.155773e-01	2.448197e-01	3.689840e-04	2.698723e-01	1.167944e-01	4.378816e-01	4.217280e-02	1.219255e-01	3.980202e-01	4.575394e-01	4.445286e-02	1.114762e-01	3.865315e-01	2.432737e-01	2.312862e-01	2.761476e-01	2.492925e-01	2.193852e-01	2.879606e-01	3.199046e-01	1.727496e-01	2.586021e-01	2.282523e-01	3.087055e-01	2.044401e-01	3.750748e-01	1.860082e-01	1.713695e-01	2.675475e-01	4.305171e-02	4.856498e-01	2.953404e-01	1.759581e-01	3.022531e-01	1.488061e-01	3.697461e-01	1.791947e-01	4.078523e-01	1.942334e-01	1.882473e-01	2.096670e-01	1.798280e-01	2.501857e-01	3.021580e-01	2.678282e-01	3.351679e-01	1.384103e-01	4.094074e-01	1.170144e-01	2.425857e-01	3.071869e-01	1.873488e-01	2.628787e-01	1.326994e-01	3.753333e-01	1.614000e-01	3.305673e-01	2.283825e-01	3.687098e-01	3.580845e-01	4.482327e-02	2.195461e-01	3.198887e-01	1.711047e-01	2.894605e-01	1.136724e-01	3.912034e-01	2.937729e-01	2.013512e-01	2.725428e-01	1.816927e-01	3.406252e-01	2.051393e-01	3.478752e-01	2.394143e-01	2.012958e-01	2.114147e-01	1.601331e-01	2.596739e-01	3.053265e-01	2.748665e-01	2.687058e-01	2.561029e-01	3.507256e-01	1.244657e-01	2.424904e-01	3.709614e-01	1.593847e-01	2.271635e-01	6.440462e-02	5.703766e-01	2.641991e-01	1.010197e-01	4.924401e-01	3.783254e-01	1.154422e-02	2.873683e-01	1.946567e-01	8.028653e-02	1.534974e+00	1.476274e-01	1.421939e-02	2.317207e+00	1.020550e-01	4.695419e-01	2.875506e+00	1.357196e-01	5.288673e-01	1.447592e+00	6.740201e-02	2.741358e-01	2.256712e+00	1.294082e-01	8.164917e-02	1.457877e+00	1.709226e-01	3.948463e+00	5.504394e+00	9.207263e-02	4.455972e-01	1.116383e-01	2.646191e-01	2.067097e+00	1.039052e+00	1.300693e-01	2.052142e+00	3.027007e-01	2.817482e-02	1.869546e+00	1.738038e-01	3.249004e-03	3.120841e+00	2.746781e-01	7.782655e-02	2.522299e+00	5.786291e-01	2.882859e-01	3.737698e+00
12160000	-4.739998e+04	1.478618e+02	5.431006e+00	6.853523e-02	3.601225e-01	5.140919e-02	4.469161e-02	4.287146e-01	4.652689e-02	5.313001e-02	2.946185e-01	2.124467e-02	4.333441e-02	5.324989e-01	5.517350e-02	1.356370e-01	1.359575e-01	8.540746e-02	4.896821e-02	4.829323e-01	1.110975e-01	8.597691e-02	1.384802e-01	1.138461e-01	3.888468e-02	4.941716e-01	1.286405e-01	7.512598e-02	1.804298e-01	8.101608e-02	6.776095e-02	5.366886e-01	5.897858e-02	4.043168e-02	4.037596e-01	2.804921e-01	1.318418e-01	8.845946e-02	5.501537e-02	6.846527e-02	3.350240e-01	2.651191e-01	4.044593e-03	2.796288e-01	4.771823e-02	1.715315e-01	6.219670e-02	5.509747e-02	4.762452e-03	6.833583e-01	2.305351e-02	5.903987e-02	2.294957e-01	5.317515e-03	5.374946e-01	9.368534e-02	7.496698e-02	2.145569e-02	5.847477e-01	1.414488e-01	5.177585e-02	1.990862e-01	1.485783e-03	1.468440e-03	1.146137e-01	3.445660e-02	3.269457e-03	5.516115e-01	2.945803e-01	2.446286e-02	5.390634e-01	8.361662e-02	3.164411e-01	6.025963e-03	3.038999e-02	1.386121e-01	3.168386e-01	1.408349e-01	4.385042e-02	2.851084e-01	7.475562e-02	3.731565e-02	7.754728e-03	4.365315e-02	2.194465e-04	8.191019e-01	9.195508e-02	3.871427e-01	9.070655e-02	3.548341e-02	1.976756e-01	2.269964e-01	6.199534e-02	1.312591e-01	4.219358e-01	1.373741e-01	3.817261e-02	2.105491e-01	6.070927e-02	7.006577e-02	2.085486e-01	3.091895e-01	2.369705e-02	2.950889e-01	9.341014e-02	2.943796e-02	2.285329e-01	8.056013e-02	3.308823e-01	2.182443e-01	1.123424e-01	9.177319e-02	3.826448e-01	1.745074e-01	9.792707e-03	3.285811e-01	1.270077e-02	1.643678e-01	1.276351e-01	2.902645e-01	8.772899e-03	3.005493e-01	1.084104e-01	7.525720e-02	2.499876e-01	1.317777e-01	3.287327e-01	1.468879e-01	6.735692e-02	3.707373e-02	3.485957e-01	2.605065e-01	2.001632e-03	2.584818e-01	9.334061e-02	4.268072e-01	5.742356e-02	1.334105e-01	3.823588e-01	4.507683e-01	4.707495e-02	1.087841e-01	3.933726e-01	2.334821e-01	2.375351e-01	2.964992e-01	2.324837e-01	2.112687e-01	2.632255e-01	3.389195e-01	1.865863e-01	1.977174e-01	2.733220e-01	3.371000e-01	1.918607e-01	3.823397e-01	2.081407e-01	1.271436e-01	2.823761e-01	5.325627e-02	5.202569e-01	2.731845e-01	1.533023e-01	3.105153e-01	1.581859e-01	3.991393e-01	1.321594e-01	3.428499e-01	1.739762e-01	1.603321e-01	3.228418e-01	1.819684e-01	2.989984e-01	2.084555e-01	3.105777e-01	2.985074e-01	1.738891e-01	4.034352e-01	1.241683e-01	2.372227e-01	2.739184e-01	1.617401e-01	3.271188e-01	1.403948e-01	3.258170e-01	1.657427e-01	3.680456e-01	2.519196e-01	4.032505e-01	2.767256e-01	6.810429e-02	2.904709e-01	3.556942e-01	1.024464e-01	2.513885e-01	9.054795e-02	4.088342e-01	2.763325e-01	2.242853e-01	2.039734e-01	2.841315e-01	3.680105e-01	1.438846e-01	3.694730e-01	2.069527e-01	1.777469e-01	2.458275e-01	1.276910e-01	3.340311e-01	2.774820e-01	2.607959e-01	2.517916e-01	2.068259e-01	3.888871e-01	1.524955e-01	2.970728e-01	2.900416e-01	1.329322e-01	2.799534e-01	7.738484e-02	5.740762e-01	2.550945e-01	9.344442e-02	5.105094e-01	3.781138e-01	8.979062e-02	3.144499e-01	5.398252e-02	5.111088e-02	1.415614e+00	1.806682e-01	2.477903e-01	2.203058e+00	7.865015e-02	1.678341e-01	3.464872e+00	1.140223e-01	1.202646e+00	1.964892e+00	3.474470e-02	9.586300e-02	2.597327e+00	1.985582e-01	1.579605e-01	1.338656e+00	1.616069e-01	3.999198e+00	4.700764e+00	9.106200e-02	4.858531e-01	1.906624e-01	2.561569e-01	2.259405e+00	5.062255e-01	8.014779e-02	2.417061e+00	2.312211e-01	6.505885e-02	2.391596e+00	1.793893e-01	7.094273e-03	3.163477e+00	2.651109e-01	8.343844e-02	2.530101e+00	6.378567e-01	1.757924e-01	4.231852e+00
12170000	-4.742673e+04	1.351877e+02	5.944464e+00	5.753978e-02	3.153060e-01	4.041729e-02	7.464770e-02	4.590424e-01	5.304677e-02	4.588283e-02	2.820330e-01	2.437486e-02	6.819445e-02	5.404882e-01	3.902665e-02	1.115350e-01	2.214432e-01	6.094171e-02	6.696302e-02	3.884624e-01	1.506546e-01	7.670950e-02	1.509729e-01	1.278054e-01	5.685902e-02	4.914380e-01	9.621515e-02	1.687470e-02	1.715736e-01	7.750918e-02	2.939598e-02	5.757752e-01	1.288713e-01	3.764313e-02	3.963567e-01	3.296315e-01	1.502587e-01	6.889728e-02	1.721271e-02	4.277931e-02	5.042259e-01	2.418448e-01	6.489611e-03	1.524386e-01	5.222183e-02	1.219926e-01	5.213030e-02	9.440563e-02	7.706868e-03	6.542322e-01	6.953242e-02	5.602471e-02	2.248975e-01	4.906260e-02	4.879696e-01	8.477928e-02	9.726628e-02	3.536085e-02	5.168963e-01	2.127553e-01	2.779043e-02	2.027828e-01	4.414297e-03	5.131082e-02	1.806651e-01	2.267405e-02	4.721003e-02	4.760827e-01	2.220573e-01	7.876986e-02	1.846152e-01	1.510556e-02	5.350026e-01	1.798821e-02	1.685186e-01	1.242489e-01	3.504709e-01	1.354416e-01	3.234671e-02	2.742412e-01	8.325074e-02	6.969447e-02	1.168017e-02	9.998196e-02	3.010788e-03	7.874395e-01	2.819314e-02	2.626756e-01	2.431283e-02	3.178963e-01	1.976099e-01	1.907849e-01	6.720349e-03	1.201036e-01	3.550285e-01	2.017731e-01	3.111815e-02	2.357627e-01	5.621396e-02	1.217523e-01	1.752244e-01	2.175597e-01	6.101440e-02	2.868006e-01	1.376485e-01	1.495056e-02	2.329996e-01	5.954149e-02	3.134450e-01	2.602876e-01	1.187757e-01	9.320657e-02	3.572237e-01	2.108755e-01	1.154030e-02	2.954879e-01	3.166594e-02	9.755483e-02	9.874780e-02	1.793442e-01	4.800976e-03	5.256900e-01	9.386218e-02	1.290594e-01	2.856762e-01	1.740273e-01	2.928147e-01	7.416221e-02	4.426022e-02	5.144607e-02	2.534377e-01	2.085285e-01	1.306190e-04	3.727029e-01	1.137542e-01	4.408784e-01	5.036523e-02	1.189844e-01	3.897720e-01	4.328288e-01	4.285207e-02	1.227113e-01	4.016079e-01	2.316752e-01	2.506837e-01	2.630119e-01	2.546292e-01	2.034564e-01	2.793314e-01	3.279977e-01	1.892145e-01	2.542337e-01	2.217278e-01	2.887285e-01	2.353100e-01	4.619613e-01	2.086423e-01	1.466019e-01	1.827946e-01	3.783178e-02	5.623183e-01	2.194670e-01	1.803830e-01	4.501303e-01	1.328273e-01	2.961752e-01	1.208672e-01	3.676998e-01	1.649872e-01	1.970256e-01	2.702875e-01	1.542295e-01	3.416914e-01	2.527083e-01	2.513707e-01	2.837756e-01	1.650896e-01	4.323649e-01	1.187699e-01	2.473491e-01	3.230204e-01	1.795160e-01	2.501145e-01	1.334380e-01	3.398336e-01	1.275797e-01	3.991486e-01	2.340747e-01	3.644201e-01	2.903009e-01	1.112044e-01	2.109610e-01	2.455931e-01	1.775405e-01	3.659054e-01	1.189931e-01	3.931133e-01	2.848594e-01	2.030342e-01	2.743849e-01	2.189299e-01	3.421647e-01	1.645206e-01	3.184276e-01	2.177095e-01	2.110630e-01	2.528000e-01	1.123885e-01	3.148501e-01	2.810966e-01	2.916648e-01	2.991756e-01	2.849974e-01	3.016436e-01	1.141834e-01	2.621557e-01	3.574773e-01	1.500445e-01	2.303225e-01	7.787289e-02	5.674151e-01	2.819678e-01	7.274427e-02	4.373426e-01	3.846130e-01	9.506278e-02	2.709352e-01	1.422709e-01	1.158409e-02	1.086149e+00	1.816950e-01	7.143014e-02	2.105776e+00	1.302629e-01	2.110501e-01	2.351915e+00	2.507602e-01	4.612763e-01	1.551734e+00	2.230682e-01	3.198702e-01	4.087112e+00	1.844559e-01	9.163232e-02	1.102864e+00	1.840042e-01	4.053501e+00	4.630551e+00	9.423187e-02	5.007031e-01	1.734678e-01	2.184474e-01	2.361394e+00	8.123548e-01	7.245230e-02	2.361531e+00	2.720250e-01	8.934694e-02	1.993605e+00	1.452964e-01	6.671943e-03	3.075271e+00	2.946069e-01	6.653709e-02	2.482197e+00	5.201834e-01	3.273746e-01	4.291682e+00
12180000	-4.741368e+04	1.426803e+02	5.601738e+00	4.998613e-02	3.707340e-01	4.705455e-02	5.241483e-02	4.269959e-01	5.281454e-02	4.975807e-02	3.327985e-01	3.152453e-02	9.771267e-02	4.504198e-01	3.778648e-02	1.135485e-01	1.606856e-01	5.747617e-02	6.798003e-02	4.404384e-01	1.598714e-01	7.452721e-02	1.452330e-01	1.150277e-01	3.815892e-02	5.124943e-01	1.145588e-01	5.635746e-02	1.001759e-01	8.583825e-02	5.776220e-02	5.758611e-01	1.240051e-01	4.266795e-02	4.693000e-01	2.725312e-01	1.188923e-01	3.866097e-02	5.794754e-02	4.003628e-02	4.036713e-01	2.782152e-01	3.147437e-03	2.431662e-01	3.176364e-02	2.520452e-01	5.537269e-02	1.581670e-02	1.220533e-02	6.339338e-01	3.062629e-02	3.948051e-02	4.278828e-01	1.579514e-01	3.127608e-01	2.494210e-02	3.698237e-02	5.561337e-02	5.107915e-01	1.842917e-01	3.495993e-02	2.092075e-01	5.135887e-03	1.079127e-02	1.452674e-01	3.848523e-02	2.258296e-02	6.112506e-01	1.716226e-01	1.316879e-02	3.158862e-01	4.153029e-02	4.541703e-01	2.486650e-02	1.503779e-01	1.044007e-01	3.662448e-01	2.174703e-01	4.139989e-02	2.255384e-01	4.494592e-02	1.544284e-01	8.080584e-02	4.358482e-02	2.070565e-03	6.435230e-01	7.558742e-02	4.190022e-01	6.610688e-03	1.226117e-01	2.885059e-02	2.551738e-02	3.974074e-01	1.389964e-01	3.683713e-01	1.326445e-01	3.601578e-02	2.768886e-01	4.708342e-02	7.125693e-02	1.705455e-01	1.984458e-01	5.411353e-03	3.634660e-01	1.908745e-01	3.306409e-02	6.198040e-02	2.123195e-02	5.500805e-01	2.013365e-01	1.323066e-01	6.817557e-02	4.461853e-01	1.976794e-01	1.070737e-02	2.645799e-01	1.267248e-02	6.924217e-02	1.216298e-01	3.297646e-01	4.997651e-02	2.590803e-01	1.703066e-01	2.026159e-01	1.180888e-01	1.807224e-01	3.591848e-01	1.247288e-01	1.465929e-02	2.959262e-02	3.101442e-01	2.995869e-01	2.038956e-03	2.718496e-01	8.678776e-02	4.188742e-01	5.229018e-02	1.101971e-01	4.186385e-01	4.185467e-01	4.861405e-02	1.171211e-01	4.157182e-01	2.536301e-01	2.386379e-01	2.627046e-01	2.450273e-01	2.150369e-01	2.813762e-01	3.275144e-01	1.760725e-01	2.929118e-01	2.385311e-01	3.104459e-01	1.581113e-01	3.541875e-01	1.828412e-01	1.897409e-01	2.732303e-01	4.394055e-02	5.309257e-01	2.694284e-01	1.557053e-01	3.778695e-01	1.128750e-01	3.290855e-01	1.801700e-01	3.513566e-01	2.759502e-01	1.583154e-01	2.143779e-01	1.684104e-01	3.313471e-01	2.424895e-01	2.577530e-01	2.861749e-01	1.448828e-01	4.250979e-01	1.438443e-01	2.446296e-01	3.382916e-01	1.525051e-01	2.645736e-01	1.086972e-01	3.171851e-01	1.583490e-01	4.157687e-01	2.283045e-01	3.070650e-01	3.111640e-01	1.534666e-01	3.385400e-01	2.847509e-01	1.404084e-01	2.363007e-01	1.380275e-01	3.705190e-01	2.886551e-01	2.027983e-01	2.742053e-01	2.177616e-01	3.184569e-01	1.895763e-01	4.101292e-01	1.565192e-01	2.106711e-01	2.226805e-01	1.439219e-01	2.977034e-01	2.805355e-01	2.778391e-01	2.931327e-01	1.921960e-01	3.484862e-01	1.661852e-01	2.566253e-01	3.199410e-01	2.021884e-01	2.212453e-01	8.912106e-02	5.451778e-01	2.754189e-01	9.028225e-02	4.503788e-01	4.063116e-01	4.814683e-02	2.914964e-01	9.070851e-02	9.600498e-02	1.476373e+00	1.259287e-01	8.282012e-02	2.304294e+00	3.417879e-02	1.272948e-01	3.134921e+00	2.846397e-01	1.841179e+00	2.203319e+00	2.493537e-03	3.398746e-01	2.660160e+00	1.276874e-01	4.466464e-02	1.147876e+00	1.546180e-01	4.084729e+00	4.379095e+00	9.788433e-02	4.792551e-01	2.173568e-01	2.560302e-01	2.521238e+00	7.361646e-01	3.844683e-01	2.311981e+00	2.662938e-01	4.477270e-02	2.731478e+00	1.388703e-01	3.140935e-03	2.862603e+00	3.178580e-01	6.114739e-02	2.439887e+00	4.570809e-01	3.182858e-01	4.104844e+00
12190000	-4.742207e+04	1.417955e+02	5.697760e+00	7.766371e-02	3.104288e-01	4.636007e-02	1.760204e-02	4.940275e-01	5.391788e-02	3.900196e-02	3.210966e-01	1.964731e-02	8.233573e-02	4.989928e-01	3.892556e-02	9.597633e-02	1.929959e-01	8.789084e-02	6.130816e-02	4.113994e-01	1.504294e-01	7.431041e-02	1.668555e-01	1.129214e-01	7.237660e-02	4.522178e-01	1.213182e-01	7.121387e-02	2.172550e-01	9.666959e-02	6.892696e-02	4.630949e-01	8.283968e-02	3.424422e-02	4.949544e-01	2.283315e-01	1.494866e-01	6.223720e-02	3.074618e-02	7.439827e-02	4.405908e-01	3.171585e-01	7.412579e-04	1.599134e-01	7.197810e-03	2.736676e-01	4.355653e-02	6.020365e-02	3.867883e-02	5.267876e-01	5.710580e-02	7.746049e-02	2.084293e-01	5.631892e-02	6.086481e-01	2.426555e-02	2.487767e-02	5.487862e-02	4.732291e-01	1.586503e-01	2.298008e-02	2.633062e-01	2.695573e-02	1.661381e-02	1.682032e-01	5.200740e-02	5.113153e-03	6.305401e-01	1.275224e-01	1.345357e-01	3.910058e-01	1.713441e-02	4.111124e-01	2.924750e-02	1.696412e-02	1.790477e-01	3.564525e-01	1.853682e-01	9.482462e-03	2.289142e-01	4.073482e-02	8.653125e-02	3.974846e-03	4.181515e-02	7.137531e-03	7.351494e-01	1.253918e-01	1.213161e-01	3.460351e-02	4.005855e-02	7.177578e-01	1.791350e-02	6.835060e-02	1.098642e-01	3.748419e-01	1.629801e-01	5.080262e-02	2.418376e-01	5.967358e-02	8.867940e-02	1.493783e-01	9.094432e-02	6.358585e-02	4.104155e-01	1.969966e-01	3.189326e-02	1.056281e-01	5.660940e-02	5.456573e-01	1.706763e-01	8.953561e-02	6.050421e-02	4.391903e-01	2.234918e-01	8.543801e-03	2.605470e-01	7.722855e-03	2.243242e-01	7.105066e-02	1.823629e-01	3.376802e-02	4.423821e-01	4.611208e-02	1.567685e-01	2.223632e-01	4.839968e-02	3.063302e-01	1.463812e-01	1.197572e-01	3.943980e-02	3.147087e-01	1.860069e-01	6.544988e-04	3.091336e-01	1.500565e-01	4.635280e-01	4.575888e-02	1.190740e-01	3.716391e-01	4.400467e-01	4.125800e-02	1.052351e-01	4.134602e-01	2.380471e-01	2.696513e-01	2.615196e-01	2.307821e-01	2.162088e-01	2.829355e-01	3.056738e-01	1.951819e-01	2.552583e-01	2.331938e-01	2.997935e-01	2.117545e-01	4.132780e-01	1.889548e-01	1.528351e-01	2.449321e-01	3.220821e-02	5.275594e-01	2.408947e-01	1.993376e-01	3.490219e-01	1.507229e-01	3.232518e-01	1.770033e-01	3.770237e-01	1.732155e-01	1.823973e-01	2.673635e-01	1.709278e-01	3.374865e-01	2.383930e-01	2.531927e-01	3.206693e-01	1.632657e-01	3.849867e-01	1.310783e-01	3.002931e-01	2.411886e-01	1.611813e-01	2.973370e-01	1.368094e-01	3.166531e-01	1.382979e-01	4.082395e-01	2.433927e-01	3.146560e-01	2.978884e-01	1.440629e-01	2.368425e-01	2.735277e-01	2.081947e-01	2.814351e-01	1.286704e-01	3.920871e-01	2.519250e-01	2.273175e-01	2.349352e-01	2.081653e-01	3.749837e-01	1.819158e-01	3.694508e-01	2.059114e-01	1.916116e-01	2.330262e-01	1.316140e-01	3.278607e-01	2.311648e-01	3.093606e-01	3.266804e-01	1.798440e-01	3.344557e-01	1.590199e-01	2.528033e-01	2.921074e-01	2.288027e-01	2.262865e-01	7.076946e-02	6.098943e-01	2.217216e-01	9.761462e-02	4.809111e-01	3.536026e-01	1.209208e-01	2.982848e-01	3.749027e-02	7.316102e-02	1.680718e+00	1.476462e-01	5.317094e-02	2.088551e+00	1.552132e-01	3.943123e-01	3.355029e+00	3.701349e-01	5.292507e-01	1.715802e+00	2.277930e-01	4.498135e-02	1.808447e+00	1.811968e-01	2.778071e-02	1.468152e+00	1.722479e-01	3.863650e+00	4.588067e+00	1.017706e-01	4.417099e-01	1.040991e-01	2.059312e-01	2.556574e+00	1.236884e+00	5.994296e-02	1.791955e+00	2.088772e-01	5.019709e-02	2.588232e+00	1.211609e-01	4.187907e-03	2.777709e+00	3.817981e-01	7.318665e-02	2.624353e+00	6.372493e-01	1.926632e-01	4.658859e+00
12200000	-4.740077e+04	1.535064e+02	5.248106e+00	4.078740e-02	3.639545e-01	5.326263e-02	2.030637e-02	4.603840e-01	6.130510e-02	6.758168e-02	3.304730e-01	1.799368e-02	7.340288e-02	4.731398e-01	3.740891e-02	1.096181e-01	1.442451e-01	8.610430e-02	8.763515e-02	4.624734e-01	1.099239e-01	7.377465e-02	1.418847e-01	9.381097e-02	5.259525e-02	5.084271e-01	1.295073e-01	5.995177e-02	2.323477e-01	4.765503e-02	5.275624e-02	5.090068e-01	9.828255e-02	6.871869e-02	5.005289e-01	1.993987e-01	1.045127e-01	1.862929e-02	1.082117e-01	2.582608e-02	4.245173e-01	3.869553e-01	6.238802e-05	1.547165e-01	7.922455e-03	9.351908e-02	3.580773e-02	4.345841e-02	9.779869e-03	7.922422e-01	2.519266e-02	1.042213e-01	3.031210e-01	8.657763e-03	5.015445e-01	4.947209e-02	3.298336e-02	4.826750e-02	4.154531e-01	2.082482e-01	4.529485e-02	2.624104e-01	2.032594e-02	1.130209e-02	7.672291e-02	9.427088e-02	3.862809e-03	5.965076e-01	2.173337e-01	9.921165e-02	1.894197e-01	3.970798e-02	6.209676e-01	4.036874e-02	1.032434e-02	1.297123e-01	3.954701e-01	1.480991e-01	3.051408e-02	2.463807e-01	4.982377e-02	8.816537e-02	5.376921e-02	8.192718e-02	3.001081e-03	7.429186e-01	3.021857e-02	1.925946e-02	9.800910e-02	1.157660e-01	2.816612e-01	8.331338e-02	4.019909e-01	1.192650e-01	4.427963e-01	1.443404e-01	4.233649e-02	2.193010e-01	3.196092e-02	9.141387e-02	2.338022e-01	1.748987e-01	1.199347e-02	3.523249e-01	1.355669e-01	2.853672e-02	1.131311e-01	2.609515e-02	4.191772e-01	2.360694e-01	1.769904e-01	8.074809e-02	3.828990e-01	1.677485e-01	3.195646e-02	3.203379e-01	1.631006e-02	1.461042e-01	1.343993e-01	1.408176e-01	9.799585e-02	3.882118e-01	9.247128e-02	6.593248e-02	2.481468e-01	1.007581e-01	4.231765e-01	6.344401e-02	9.854207e-02	6.024329e-02	2.877380e-01	1.152177e-01	8.406455e-05	3.945267e-01	1.421903e-01	4.154078e-01	5.679534e-02	1.263494e-01	4.014475e-01	4.071580e-01	4.394824e-02	1.039752e-01	4.449185e-01	2.266586e-01	2.218635e-01	3.025556e-01	2.489224e-01	2.309448e-01	2.696332e-01	3.081427e-01	1.912793e-01	2.355634e-01	2.281989e-01	3.175707e-01	2.186671e-01	4.024251e-01	1.575218e-01	1.772547e-01	2.627984e-01	3.882388e-02	5.072873e-01	2.938380e-01	1.600508e-01	3.299342e-01	1.701210e-01	3.591955e-01	1.407494e-01	3.687228e-01	1.343321e-01	2.038580e-01	2.930870e-01	1.837145e-01	3.037333e-01	2.480396e-01	2.645126e-01	2.695720e-01	1.368632e-01	4.415958e-01	1.519689e-01	2.439947e-01	2.891008e-01	1.712307e-01	2.956738e-01	1.406258e-01	3.287315e-01	1.390591e-01	3.915835e-01	2.067339e-01	2.798761e-01	2.838505e-01	2.295395e-01	3.164409e-01	2.097942e-01	1.799333e-01	2.938317e-01	1.162144e-01	4.478876e-01	2.178661e-01	2.180319e-01	2.736732e-01	1.761157e-01	3.520203e-01	1.981908e-01	3.986945e-01	2.000738e-01	1.436788e-01	2.575529e-01	1.490359e-01	2.952039e-01	2.575996e-01	2.981607e-01	3.472209e-01	1.525986e-01	3.527609e-01	1.474196e-01	2.942073e-01	2.615567e-01	1.757602e-01	2.684758e-01	8.136207e-02	5.188538e-01	2.956779e-01	1.041061e-01	4.790737e-01	3.475339e-01	1.339414e-01	3.053358e-01	5.975466e-02	2.719010e-02	1.322465e+00	1.088340e-01	1.915822e-01	2.932354e+00	1.014598e-01	1.328261e-01	3.595260e+00	2.158112e-01	5.904482e-01	1.306646e+00	9.741348e-02	3.965582e-02	2.786884e+00	2.498631e-01	8.112854e-02	1.336483e+00	1.707204e-01	3.868687e+00	4.493470e+00	1.145172e-01	4.726132e-01	1.714643e-01	2.338645e-01	3.462008e+00	1.379947e+00	1.266745e-01	2.225015e+00	2.180222e-01	6.437802e-02	2.083162e+00	8.935426e-02	5.231049e-03	3.127393e+00	3.502618e-01	7.410787e-02	2.308920e+00	4.682654e-01	2.000245e-01	3.735283e+00
12210000	-4.743030e+04	1.496009e+02	5.476448e+00	6.263661e-02	3.300844e-01	4.108459e-02	6.594434e-02	4.380762e-01	6.217394e-02	6.732438e-02	3.377866e-01	2.209570e-02	7.709757e-02	4.535873e-01	4.210844e-02	1.221087e-01	1.770235e-01	8.690384e-02	6.765918e-02	4.091391e-01	1.371657e-01	6.757356e-02	1.430569e-01	1.370739e-01	4.564444e-02	4.906173e-01	1.160338e-01	2.000158e-02	1.377995e-01	9.838407e-02	5.655716e-02	5.668266e-01	1.204311e-01	1.191221e-02	6.126655e-01	1.744248e-01	1.243236e-01	6.612470e-02	1.054918e-02	5.641086e-02	4.093206e-01	3.456938e-01	3.911622e-04	1.717402e-01	1.644330e-02	1.063072e-01	7.367627e-02	8.886416e-02	1.854532e-02	6.673419e-01	4.526513e-02	9.169350e-02	2.447544e-01	2.210178e-03	5.159643e-01	6.259832e-02	8.277924e-02	8.279202e-02	5.336067e-01	1.454594e-01	4.108426e-02	1.930196e-01	4.037985e-03	8.426037e-02	9.034036e-02	3.438100e-02	3.700874e-03	6.403892e-01	1.469282e-01	1.040742e-02	3.059784e-01	9.880762e-03	3.257415e-01	6.655557e-02	2.814364e-01	1.494050e-01	2.697546e-01	1.781416e-01	3.322169e-02	3.183554e-01	5.112173e-02	1.128136e-01	8.381779e-04	3.583996e-02	1.234220e-02	8.274433e-01	1.072281e-02	3.876243e-01	7.564344e-02	3.780181e-02	2.998166e-01	4.375303e-02	1.553608e-01	1.465801e-01	4.467688e-01	1.392052e-01	1.776670e-02	2.102899e-01	3.938927e-02	9.034647e-02	1.381056e-01	3.473430e-01	2.273814e-02	3.053784e-01	9.608836e-02	1.360550e-01	9.611448e-02	2.085372e-01	2.773806e-01	1.861942e-01	9.571846e-02	5.270777e-02	3.862929e-01	2.191468e-01	1.250644e-02	3.050338e-01	2.431236e-02	1.409496e-01	2.554767e-01	2.792079e-01	2.574166e-02	2.286280e-01	6.999611e-02	1.441221e-01	1.327300e-01	1.029589e-01	4.139347e-01	1.012533e-01	1.050009e-01	7.662430e-02	4.764495e-01	7.805656e-03	1.113538e-03	2.818124e-01	1.561946e-01	4.119403e-01	5.482770e-02	1.169714e-01	4.162607e-01	4.130248e-01	4.892432e-02	1.125053e-01	4.255456e-01	2.485005e-01	2.354049e-01	2.602256e-01	2.558690e-01	2.165210e-01	2.821907e-01	3.205092e-01	1.807791e-01	2.118691e-01	2.402450e-01	3.496975e-01	1.981884e-01	3.839581e-01	1.740004e-01	1.303963e-01	3.116453e-01	3.344829e-02	5.979610e-01	1.930100e-01	1.755807e-01	3.359398e-01	1.570856e-01	3.555564e-01	1.514182e-01	3.296030e-01	1.710071e-01	2.069230e-01	2.924669e-01	1.408502e-01	3.052712e-01	2.287709e-01	3.251077e-01	2.764072e-01	1.748244e-01	4.019237e-01	1.468446e-01	2.785793e-01	2.880174e-01	1.856735e-01	2.477298e-01	1.384218e-01	2.864394e-01	1.885049e-01	3.866339e-01	1.901222e-01	3.126669e-01	2.668372e-01	2.303737e-01	2.301195e-01	3.585599e-01	1.384558e-01	2.728648e-01	1.058945e-01	4.216535e-01	2.794021e-01	1.930499e-01	2.213908e-01	1.482253e-01	4.460130e-01	1.843708e-01	3.589405e-01	2.598976e-01	1.647578e-01	2.164041e-01	1.232971e-01	3.739436e-01	2.541361e-01	2.486232e-01	2.803130e-01	2.020740e-01	3.400461e-01	1.775669e-01	3.048480e-01	2.704636e-01	1.338255e-01	2.908629e-01	8.626199e-02	5.182573e-01	2.986980e-01	9.678276e-02	4.355900e-01	3.919478e-01	1.685349e-02	2.646423e-01	2.379914e-01	8.161033e-02	1.235349e+00	1.265029e-01	4.928991e-01	2.202331e+00	9.412821e-02	1.599112e-01	2.172322e+00	3.145125e-01	5.942507e-01	1.189684e+00	7.130521e-02	1.736915e-01	2.303691e+00	1.671851e-01	4.990992e-02	1.074713e+00	1.646296e-01	3.932493e+00	4.520965e+00	8.588655e-02	4.793247e-01	2.469437e-01	3.805655e-01	3.099619e+00	1.062363e+00	1.458195e-01	2.189154e+00	2.193518e-01	9.903293e-02	2.359947e+00	1.446354e-01	4.133136e-03	3.097937e+00	2.825895e-01	8.513155e-02	2.227353e+00	5.899908e-01	1.337028e-01	3.879970e+00
12220000	-4.740608e+04	1.569775e+02	5.124994e+00	6.309388e-02	2.555370e-01	2.715827e-02	6.114444e-02	5.415874e-01	5.147898e-02	5.968425e-02	3.443466e-01	2.899663e-02	5.330276e-02	4.645801e-01	4.908965e-02	8.050279e-02	1.884528e-01	5.182229e-02	8.988017e-02	4.695751e-01	1.197669e-01	7.809055e-02	1.367713e-01	1.216344e-01	4.400411e-02	5.274314e-01	9.206820e-02	5.006888e-02	2.421918e-01	6.824517e-02	4.076950e-02	5.000999e-01	9.862468e-02	4.357650e-02	6.475345e-01	2.517207e-01	4.080131e-02	5.881717e-03	1.048527e-02	6.089068e-02	4.678569e-01	2.236532e-01	1.143978e-03	2.018159e-01	4.463928e-02	1.150646e-01	4.458438e-02	3.605095e-02	2.812736e-02	7.389533e-01	3.721941e-02	5.096632e-02	2.147662e-01	3.055611e-02	3.717688e-01	1.172834e-02	3.202143e-01	5.839708e-02	4.647779e-01	1.884358e-01	4.328365e-02	2.418743e-01	3.231311e-03	2.988894e-02	1.644531e-01	1.028093e-01	1.491230e-02	5.554674e-01	1.324690e-01	8.659695e-02	2.657737e-01	2.937649e-02	4.705165e-01	1.673315e-02	1.310033e-01	1.873460e-01	3.333960e-01	1.843009e-01	2.255712e-02	2.417915e-01	3.060850e-02	6.005848e-02	2.548310e-02	1.260494e-01	5.537688e-03	7.549262e-01	2.794520e-02	1.111550e-01	5.702809e-02	7.954024e-02	6.906444e-01	5.027051e-02	1.136175e-02	1.146432e-01	4.266842e-01	1.347211e-01	2.635089e-02	2.446701e-01	5.293063e-02	1.338193e-01	1.872859e-01	2.269141e-01	2.209115e-02	3.576915e-01	7.219801e-02	5.484685e-02	1.098259e-01	1.766109e-01	3.511904e-01	2.562326e-01	5.129332e-02	8.150853e-02	4.039947e-01	1.804496e-01	8.249540e-03	2.985110e-01	2.728660e-02	1.825066e-01	1.792956e-01	2.295501e-01	3.253999e-02	2.904726e-01	8.563513e-02	8.021849e-02	2.620100e-01	5.888848e-02	3.188130e-01	1.627293e-01	1.173407e-01	4.446789e-02	2.838787e-01	5.382781e-02	1.041019e-04	3.693680e-01	2.483535e-01	4.710151e-01	4.171452e-02	1.212195e-01	3.660508e-01	4.331953e-01	5.121090e-02	1.193006e-01	3.962932e-01	2.465400e-01	2.393402e-01	2.634125e-01	2.507073e-01	2.138413e-01	2.738677e-01	3.238112e-01	1.884799e-01	2.543468e-01	2.859899e-01	2.603258e-01	1.993376e-01	3.495112e-01	2.010088e-01	1.471133e-01	3.023667e-01	5.055891e-02	5.157060e-01	2.612067e-01	1.725284e-01	3.565573e-01	1.837383e-01	3.431208e-01	1.165835e-01	4.565218e-01	2.185095e-01	1.418628e-01	1.831059e-01	1.669688e-01	3.190110e-01	2.190934e-01	2.949268e-01	3.474303e-01	1.405032e-01	3.790416e-01	1.330250e-01	3.099235e-01	2.637209e-01	1.683140e-01	2.580416e-01	1.051030e-01	3.073997e-01	2.204568e-01	3.670405e-01	2.300818e-01	3.849650e-01	3.147668e-01	7.018638e-02	2.153157e-01	3.098305e-01	2.224815e-01	2.523723e-01	1.063548e-01	4.334505e-01	2.550427e-01	2.051519e-01	2.529063e-01	1.868035e-01	3.472121e-01	2.130781e-01	3.708594e-01	2.117364e-01	1.756779e-01	2.417263e-01	1.368761e-01	3.284497e-01	2.715253e-01	2.631489e-01	3.129430e-01	2.027045e-01	3.018019e-01	1.825506e-01	2.488683e-01	3.292802e-01	2.014684e-01	2.203831e-01	1.355343e-01	4.920801e-01	2.751175e-01	9.726815e-02	4.720682e-01	3.984029e-01	1.298454e-01	2.694674e-01	2.279363e-02	8.720280e-02	1.777556e+00	1.586309e-01	1.040106e-01	2.817094e+00	7.172022e-02	1.326593e-01	2.065451e+00	3.220617e-01	4.577670e-01	1.772745e+00	1.491072e-01	5.043017e-01	2.899577e+00	2.205531e-01	7.408975e-02	1.684218e+00	1.867717e-01	4.258502e+00	4.576312e+00	1.125016e-01	4.988544e-01	1.664768e-01	3.990348e-01	2.441307e+00	8.209642e-01	2.067950e-01	2.064659e+00	2.361496e-01	1.269294e-01	2.270762e+00	3.055653e-01	1.281155e-03	3.584846e+00	3.244760e-01	7.007052e-02	2.216265e+00	7.947508e-01	2.564176e-01	3.171768e+00
12230000	-4.740346e+04	1.444375e+02	5.616634e+00	1.044431e-01	1.941475e-01	2.707080e-02	8.067994e-02	5.649190e-01	2.873965e-02	6.490603e-02	3.203188e-01	1.998213e-02	7.533153e-02	4.822619e-01	3.719963e-02	7.358380e-02	1.647267e-01	3.757948e-02	8.570129e-02	5.198900e-01	1.185188e-01	6.752973e-02	1.310896e-01	1.304055e-01	4.653635e-02	5.069632e-01	1.174756e-01	6.899499e-02	1.592293e-01	6.082549e-02	6.190282e-02	4.972786e-01	1.517688e-01	1.764879e-02	4.848631e-01	2.081871e-01	1.151817e-01	9.455164e-02	7.956771e-02	5.211492e-02	3.358838e-01	2.657318e-01	9.925730e-03	3.027549e-01	3.358887e-02	1.763884e-01	1.964214e-02	4.769024e-02	4.238528e-03	7.418148e-01	1.022592e-02	1.497922e-01	1.840141e-01	7.245450e-02	4.525914e-01	4.229098e-02	9.885688e-02	3.610093e-02	4.004059e-01	2.133925e-01	3.960245e-02	2.851882e-01	2.531002e-02	4.876505e-03	1.355621e-01	6.262194e-02	3.084419e-02	5.049750e-01	2.611203e-01	8.307062e-02	2.443019e-01	7.437611e-02	2.962144e-01	5.544412e-03	2.964926e-01	1.184898e-01	4.048963e-01	2.288026e-01	3.017098e-02	1.823521e-01	3.528813e-02	3.042036e-02	5.572848e-03	2.409010e-01	7.444537e-04	6.586557e-01	6.370557e-02	5.878401e-01	1.413240e-01	8.698293e-02	6.919002e-02	8.175701e-02	3.290599e-02	1.282262e-01	4.278664e-01	1.720812e-01	3.869873e-02	1.952811e-01	3.784649e-02	9.987011e-02	3.162866e-01	1.727453e-01	1.970879e-02	2.747297e-01	1.166595e-01	1.212278e-01	7.414662e-02	7.185742e-02	4.149963e-01	1.672493e-01	1.505226e-01	8.322860e-02	4.213851e-01	1.599244e-01	1.586614e-02	2.929151e-01	2.668054e-02	8.642012e-02	1.549868e-01	1.591705e-01	2.944942e-02	3.725895e-01	1.973837e-01	1.193801e-01	2.017471e-01	1.099407e-01	3.641262e-01	1.103674e-01	9.443857e-02	5.597151e-02	3.030174e-01	2.140291e-01	3.747461e-03	3.003956e-01	1.228390e-01	4.265704e-01	3.505064e-02	1.294273e-01	4.089517e-01	4.164671e-01	4.334320e-02	1.140096e-01	4.261801e-01	2.460470e-01	2.473085e-01	2.718608e-01	2.347836e-01	2.163244e-01	2.751461e-01	3.317378e-01	1.767917e-01	2.487968e-01	2.518615e-01	3.170250e-01	1.823167e-01	3.582344e-01	2.360036e-01	1.585658e-01	2.471962e-01	4.914733e-02	5.134625e-01	2.660967e-01	1.712935e-01	2.869455e-01	1.999004e-01	3.538720e-01	1.592821e-01	4.202871e-01	1.402594e-01	1.834077e-01	2.560458e-01	1.434209e-01	3.312799e-01	2.618834e-01	2.634158e-01	3.508350e-01	1.470084e-01	3.765785e-01	1.255781e-01	2.464240e-01	2.478491e-01	2.074162e-01	2.983107e-01	1.060507e-01	3.334677e-01	1.580749e-01	4.024067e-01	2.038928e-01	3.643717e-01	3.473303e-01	8.440516e-02	3.488617e-01	2.836799e-01	1.587222e-01	2.087362e-01	1.053522e-01	4.215414e-01	2.543676e-01	2.187388e-01	1.684261e-01	2.218304e-01	3.473301e-01	2.624133e-01	3.484471e-01	2.492358e-01	1.891043e-01	2.132128e-01	1.128795e-01	3.636453e-01	2.315533e-01	2.919219e-01	3.120972e-01	2.192437e-01	3.362797e-01	1.323795e-01	2.848213e-01	2.526042e-01	1.913171e-01	2.712574e-01	8.759875e-02	5.477835e-01	2.641079e-01	1.005099e-01	4.490135e-01	3.679138e-01	1.361894e-01	2.623460e-01	6.510823e-02	2.977873e-02	1.651936e+00	8.654593e-02	4.609439e-02	2.891839e+00	6.500738e-02	4.378794e-02	2.257126e+00	1.164297e-01	5.366007e-01	2.304240e+00	9.740616e-02	1.648994e-03	2.292310e+00	1.119276e-01	7.005462e-02	1.275166e+00	1.516925e-01	3.894943e+00	4.741145e+00	1.150829e-01	5.251984e-01	1.400509e-01	2.333557e-01	2.089544e+00	2.166769e+00	1.211068e-01	2.068355e+00	1.640454e-01	7.703103e-02	2.353143e+00	1.264198e-01	3.838479e-03	3.401223e+00	4.351008e-01	5.364045e-02	2.458379e+00	5.193156e-01	2.858056e-01	3.085918e+00
12240000	-4.738740e+04	1.483022e+02	5.401777e+00	9.354454e-02	3.042971e-01	3.796479e-02	5.198401e-02	4.577772e-01	5.443240e-02	5.827052e-02	2.745464e-01	1.926800e-02	1.050620e-01	5.068723e-01	3.598082e-02	7.482291e-02	1.774327e-01	8.134921e-02	8.072276e-02	4.808485e-01	1.048240e-01	6.043911e-02	1.684044e-01	1.183572e-01	5.509903e-02	4.743535e-01	1.233469e-01	6.419522e-02	2.346398e-01	4.504695e-02	3.698738e-02	5.129378e-01	1.061928e-01	6.264506e-02	3.597883e-01	2.821175e-01	1.820651e-01	9.875291e-03	1.035089e-01	7.495518e-02	4.541072e-01	2.117130e-01	3.588081e-04	2.319189e-01	2.694688e-02	1.585341e-01	3.662383e-02	3.451597e-02	1.753796e-02	7.377087e-01	1.507944e-02	3.232798e-02	1.381028e-01	3.866732e-02	4.646877e-01	2.756827e-02	2.986460e-01	6.694533e-02	4.665774e-01	1.844342e-01	2.287200e-02	2.506695e-01	8.501614e-03	2.492276e-02	9.632906e-02	2.991499e-02	2.754506e-02	6.800323e-01	1.412558e-01	2.376025e-02	4.081506e-01	1.221528e-01	3.781832e-01	3.213878e-02	3.561442e-02	1.804960e-01	3.397743e-01	1.574215e-01	3.091347e-02	2.435843e-01	4.781044e-02	7.002436e-02	3.867982e-02	7.938710e-02	3.386800e-04	7.385239e-01	7.304615e-02	1.785303e-01	3.952755e-01	2.270251e-02	3.568796e-01	2.126963e-02	2.534259e-02	7.473879e-02	4.109556e-01	1.523519e-01	4.275565e-02	2.582396e-01	6.095844e-02	5.064608e-02	1.626523e-01	2.342541e-01	1.004915e-02	4.111380e-01	1.312604e-01	9.625742e-03	4.095968e-02	8.188339e-02	4.851066e-01	3.114619e-01	7.096267e-02	8.696293e-02	4.156812e-01	1.751723e-01	8.208253e-03	2.985061e-01	1.546925e-02	1.169600e-01	1.610890e-01	2.297217e-01	4.482085e-02	3.837456e-01	6.366288e-02	7.058852e-02	2.881347e-01	2.291139e-01	2.496913e-01	1.099262e-01	5.254534e-02	4.069590e-02	2.825635e-01	1.543387e-01	9.230485e-04	3.376385e-01	1.838403e-01	4.417465e-01	5.354891e-02	1.245533e-01	3.801513e-01	4.510056e-01	4.174505e-02	1.210449e-01	3.862044e-01	2.433445e-01	2.349192e-01	2.649960e-01	2.567403e-01	2.139019e-01	2.780662e-01	3.239872e-01	1.840447e-01	2.898996e-01	2.271909e-01	3.524484e-01	1.304612e-01	3.268778e-01	2.273568e-01	1.598261e-01	2.859393e-01	4.631499e-02	5.210601e-01	2.750976e-01	1.575274e-01	3.180683e-01	1.636238e-01	3.550709e-01	1.632370e-01	4.382396e-01	1.808580e-01	1.354166e-01	2.454858e-01	1.624395e-01	3.044864e-01	2.450455e-01	2.880286e-01	2.570228e-01	1.454527e-01	4.486935e-01	1.488309e-01	1.877746e-01	3.111549e-01	2.086591e-01	2.924114e-01	1.173815e-01	3.021409e-01	1.763964e-01	4.040812e-01	1.585516e-01	4.729262e-01	2.735041e-01	9.501813e-02	2.970049e-01	2.596547e-01	1.407578e-01	3.025826e-01	1.283700e-01	4.115805e-01	2.596560e-01	2.003936e-01	2.315557e-01	1.937978e-01	4.015683e-01	1.730783e-01	3.505767e-01	2.059970e-01	1.852281e-01	2.581982e-01	1.164118e-01	3.224661e-01	3.094285e-01	2.516936e-01	3.228035e-01	1.696013e-01	3.269509e-01	1.806443e-01	2.209080e-01	3.314691e-01	1.720823e-01	2.755406e-01	9.497173e-02	5.307277e-01	2.784491e-01	9.585144e-02	4.900553e-01	3.777691e-01	8.904742e-02	2.814618e-01	1.499407e-01	1.052695e-01	1.762924e+00	1.084550e-01	1.782289e-01	2.598220e+00	9.320633e-02	1.220300e-01	2.935841e+00	1.946531e-01	1.250063e+00	1.796285e+00	1.373736e-01	2.236581e-02	2.592701e+00	1.278432e-01	9.799397e-03	1.820367e+00	1.600034e-01	4.219489e+00	4.444067e+00	9.337163e-02	4.878721e-01	1.786603e-01	3.133042e-01	2.677120e+00	1.100457e+00	1.605392e-01	2.101471e+00	1.893972e-01	7.964531e-02	2.367511e+00	4.876578e-01	2.839443e-03	3.409994e+00	3.123469e-01	4.834778e-02	2.699623e+00	4.646301e-01	2.575549e-01	3.329659e+00
12250000	-4.739754e+04	1.434528e+02	5.606848e+00	6.324442e-02	3.449870e-01	3.925315e-02	2.013539e-02	4.862269e-01	4.615309e-02	5.234496e-02	3.075189e-01	2.234844e-02	4.691951e-02	5.087746e-01	6.209358e-02	8.126561e-02	1.947271e-01	4.016804e-02	7.107544e-02	4.229901e-01	1.897737e-01	7.655511e-02	1.540745e-01	1.027230e-01	5.784441e-02	4.909382e-01	1.178648e-01	2.804685e-02	1.917439e-01	3.578199e-02	2.456231e-02	6.582982e-01	6.156676e-02	7.211208e-02	4.041023e-01	4.171583e-01	3.884220e-02	4.600556e-02	2.177955e-02	9.868519e-02	4.659817e-01	2.334581e-01	1.416563e-03	1.757660e-01	2.469243e-02	1.355075e-01	1.476059e-02	5.115224e-03	6.935105e-03	8.281039e-01	9.577621e-03	5.970338e-02	3.496406e-01	4.704453e-02	4.172970e-01	4.113031e-02	8.518414e-02	2.582966e-02	3.465862e-01	2.417751e-01	5.221806e-02	3.287613e-01	4.829741e-03	2.885686e-03	1.868108e-01	2.654034e-02	1.523851e-02	4.924785e-01	2.760462e-01	3.438170e-03	4.377354e-01	8.158656e-02	3.868602e-01	2.622022e-02	6.415944e-02	1.628518e-01	3.725682e-01	1.560498e-01	2.645060e-02	2.452055e-01	3.687404e-02	5.530910e-02	5.779557e-03	2.869567e-01	6.801423e-03	6.303734e-01	1.477983e-02	1.794469e-01	3.056690e-01	1.667716e-01	1.295626e-01	1.820276e-01	3.652226e-02	9.362150e-02	4.859336e-01	1.302657e-01	2.257848e-02	2.334062e-01	3.419452e-02	1.215485e-01	1.580495e-01	2.048334e-01	3.970324e-02	3.959144e-01	7.995093e-02	7.192042e-02	3.565299e-02	4.851221e-02	4.672151e-01	1.917721e-01	1.849271e-01	9.293311e-02	3.576504e-01	1.766293e-01	1.455286e-02	3.307640e-01	2.747034e-02	2.769886e-01	1.323286e-01	1.270655e-01	7.173398e-02	3.253547e-01	6.652859e-02	2.146987e-01	1.605809e-01	1.548147e-01	3.383794e-01	7.222817e-02	5.929819e-02	7.604974e-02	4.181332e-01	5.569192e-02	3.518944e-03	2.728369e-01	1.737693e-01	4.117720e-01	5.037747e-02	1.191461e-01	4.187044e-01	4.760686e-01	4.397724e-02	1.087005e-01	3.712537e-01	2.489294e-01	2.500565e-01	2.561354e-01	2.448788e-01	2.232188e-01	2.766777e-01	3.086470e-01	1.914565e-01	2.155478e-01	2.446121e-01	3.569628e-01	1.828772e-01	3.612858e-01	2.146852e-01	1.419986e-01	2.820304e-01	3.862241e-02	5.075620e-01	2.706827e-01	1.831329e-01	3.065710e-01	1.881808e-01	3.702817e-01	1.349665e-01	3.500008e-01	1.362146e-01	2.128967e-01	3.008880e-01	1.689921e-01	2.656468e-01	2.867232e-01	2.786379e-01	3.277506e-01	1.492778e-01	3.628983e-01	1.600733e-01	2.705575e-01	2.694877e-01	2.070683e-01	2.528864e-01	1.271468e-01	3.237626e-01	1.602999e-01	3.887907e-01	2.131692e-01	4.099417e-01	2.702914e-01	1.065977e-01	3.122256e-01	3.286882e-01	1.187961e-01	2.402902e-01	1.055310e-01	4.155677e-01	2.525561e-01	2.263451e-01	2.439516e-01	1.555843e-01	3.766183e-01	2.238458e-01	3.982165e-01	1.730567e-01	2.041183e-01	2.246085e-01	1.479786e-01	2.875306e-01	2.722775e-01	2.922133e-01	3.068368e-01	1.791554e-01	3.249435e-01	1.890643e-01	2.692316e-01	2.937856e-01	1.673755e-01	2.696073e-01	7.536025e-02	5.447384e-01	2.813170e-01	9.858437e-02	5.142441e-01	4.140072e-01	1.234050e-01	2.704084e-01	1.361597e-01	1.329554e-01	1.507063e+00	8.545799e-02	2.590587e-01	2.065903e+00	1.096575e-01	3.227704e-01	3.008733e+00	2.357533e-01	1.375480e+00	1.175935e+00	9.976717e-02	4.098663e-02	2.683158e+00	2.559286e-01	1.517016e-01	1.440693e+00	1.879563e-01	3.944744e+00	4.930062e+00	1.115842e-01	4.865021e-01	1.803763e-01	2.635040e-01	2.541831e+00	1.956928e+00	1.353387e-01	1.681256e+00	2.309220e-01	5.372095e-02	2.319373e+00	2.394560e-01	4.062796e-03	3.477976e+00	2.918306e-01	5.218781e-02	2.239112e+00	5.331572e-01	2.931710e-01	3.070229e+00
12260000	-4.744402e+04	1.447533e+02	5.634714e+00	9.451342e-02	3.408666e-01	3.548171e-02	2.369112e-02	4.585046e-01	4.694257e-02	5.507831e-02	3.728419e-01	1.941884e-02	6.800354e-02	4.381845e-01	4.647299e-02	1.044881e-01	1.919760e-01	8.322496e-02	7.777120e-02	4.187672e-01	1.237725e-01	7.296907e-02	1.500999e-01	1.064766e-01	5.001744e-02	5.026715e-01	1.177655e-01	9.403399e-02	1.377186e-01	1.156876e-01	2.423723e-02	5.378215e-01	9.050107e-02	9.011527e-02	3.791057e-01	2.310315e-01	1.370471e-01	1.199091e-01	4.279134e-02	9.142479e-02	4.356762e-01	2.588709e-01	2.243155e-03	2.017230e-01	1.006198e-02	1.363066e-01	1.928542e-02	4.695642e-02	7.093892e-03	7.726851e-01	1.767251e-02	3.319229e-01	2.068768e-01	1.614062e-02	2.907826e-01	8.325154e-02	7.102559e-02	3.461227e-02	5.050419e-01	1.564144e-01	4.897939e-02	2.440320e-01	1.092001e-02	3.132605e-02	1.057305e-01	1.128262e-01	2.626308e-03	5.904397e-01	1.570513e-01	5.095340e-02	1.862409e-01	2.253577e-01	4.985611e-01	3.331618e-02	5.570645e-03	1.828042e-01	4.356693e-01	1.459817e-01	1.727765e-02	1.839881e-01	3.427904e-02	2.497957e-02	2.931408e-03	3.463440e-02	1.658258e-05	8.985104e-01	3.892759e-02	1.264455e-01	2.302925e-01	1.168342e-01	2.433594e-01	7.423158e-02	2.088367e-01	9.441150e-02	4.387515e-01	1.942665e-01	3.708027e-02	2.058847e-01	2.960551e-02	1.404847e-01	2.061715e-01	1.669630e-01	2.776154e-02	3.509894e-01	1.076299e-01	1.467499e-01	4.195369e-02	2.958811e-02	5.081793e-01	2.294308e-01	4.409824e-02	8.631485e-02	3.769800e-01	1.551551e-01	1.651817e-02	3.356527e-01	2.937915e-02	2.058474e-01	2.226789e-01	1.060645e-01	6.619006e-02	2.605898e-01	1.386294e-01	3.451488e-02	1.718241e-01	1.323594e-01	3.459202e-01	1.733130e-01	1.420685e-01	7.719673e-02	4.160678e-01	5.675547e-02	2.305732e-03	3.185756e-01	1.290987e-01	4.370212e-01	4.109317e-02	1.337367e-01	3.881490e-01	4.413053e-01	4.702949e-02	1.032044e-01	4.084608e-01	2.317548e-01	2.504402e-01	2.707920e-01	2.470130e-01	2.132521e-01	2.688911e-01	3.236798e-01	1.941770e-01	2.370901e-01	2.322607e-01	3.629749e-01	1.676743e-01	4.227051e-01	1.846872e-01	1.505253e-01	2.420824e-01	4.027056e-02	4.721984e-01	3.072810e-01	1.802500e-01	3.707597e-01	1.496412e-01	3.270855e-01	1.525137e-01	3.268369e-01	1.745560e-01	2.003696e-01	2.982374e-01	1.753896e-01	2.766608e-01	2.433885e-01	3.045611e-01	3.435425e-01	1.328888e-01	4.115030e-01	1.120658e-01	2.192014e-01	2.789274e-01	2.239289e-01	2.779423e-01	1.095455e-01	3.175428e-01	1.657883e-01	4.071235e-01	2.623832e-01	4.609001e-01	2.262820e-01	5.043470e-02	2.278968e-01	3.752947e-01	2.086260e-01	1.881825e-01	1.016746e-01	4.598326e-01	2.246407e-01	2.138522e-01	2.236004e-01	1.983135e-01	4.107243e-01	1.673618e-01	3.061292e-01	1.921265e-01	2.561464e-01	2.455978e-01	1.339722e-01	3.417293e-01	2.316373e-01	2.926611e-01	2.748821e-01	1.817978e-01	3.290033e-01	2.143168e-01	2.729889e-01	3.225111e-01	1.659684e-01	2.385316e-01	8.821590e-02	4.994139e-01	3.143463e-01	9.802390e-02	4.411945e-01	4.123918e-01	2.044844e-02	2.582575e-01	1.175316e-01	6.800939e-02	7.298707e-01	1.038069e-01	7.209466e-02	2.347327e+00	7.737392e-02	3.410854e-02	2.635335e+00	1.202069e-01	8.516043e-02	1.222495e+00	1.537356e-01	1.447215e-01	3.462659e+00	1.369140e-01	8.080669e-02	1.627891e+00	1.343387e-01	4.154404e+00	4.890876e+00	9.657171e-02	4.735611e-01	2.732266e-01	2.578705e-01	2.950467e+00	8.736987e-01	1.562694e-01	2.055132e+00	2.118276e-01	7.589489e-02	2.189388e+00	1.287322e-01	6.068293e-03	3.019298e+00	3.446274e-01	9.444276e-02	2.387529e+00	3.824859e-01	2.838574e-01	3.318935e+00
12270000	-4.743727e+04	1.400459e+02	5.829111e+00	6.489977e-02	3.425588e-01	2.708347e-02	2.947427e-02	4.859177e-01	5.006591e-02	7.313565e-02	3.855562e-01	2.974101e-02	5.271786e-02	4.178220e-01	4.102727e-02	1.185805e-01	1.687773e-01	7.008362e-02	6.997078e-02	4.462696e-01	1.263182e-01	7.336900e-02	1.491800e-01	9.721679e-02	5.113429e-02	5.114633e-01	1.176367e-01	8.435331e-02	1.624185e-01	1.348773e-01	2.399477e-02	5.297793e-01	6.457676e-02	3.039807e-02	5.963869e-01	1.633872e-01	9.370654e-02	3.602532e-02	8.009592e-02	9.426570e-02	3.522069e-01	1.993240e-01	7.171205e-04	3.035831e-01	4.990321e-02	1.619993e-01	3.131226e-02	7.826083e-02	5.225620e-03	6.425214e-01	8.068065e-02	1.023205e-01	2.815021e-01	1.143127e-01	4.208699e-01	2.411056e-02	5.688410e-02	4.484175e-02	4.865367e-01	2.146477e-01	2.952960e-02	2.225129e-01	1.931344e-03	4.016420e-02	1.372743e-01	1.619992e-01	1.567155e-02	3.107268e-01	3.341638e-01	1.476979e-01	2.223346e-01	1.190167e-02	4.501665e-01	1.142128e-02	1.564779e-01	1.315268e-01	3.588213e-01	2.260757e-01	1.942373e-02	2.221421e-01	4.201030e-02	1.042002e-01	2.384207e-02	3.684751e-02	1.968272e-02	7.688836e-01	4.654391e-02	2.540317e-01	3.010718e-01	1.245892e-02	2.395324e-01	1.083989e-01	8.450619e-02	1.349017e-01	3.759226e-01	1.476123e-01	3.518408e-02	2.537593e-01	5.262000e-02	4.972968e-02	1.021118e-01	2.962806e-01	5.514632e-03	3.650850e-01	1.812783e-01	6.165680e-02	6.354131e-02	8.910041e-02	3.181964e-01	1.826187e-01	2.848863e-01	7.075864e-02	4.982299e-01	1.847387e-01	8.131805e-03	2.322817e-01	5.859231e-03	6.489337e-02	1.316253e-01	2.719090e-01	2.598852e-02	3.137092e-01	1.918746e-01	1.053989e-01	1.610230e-01	1.522721e-01	4.805917e-01	5.240646e-02	4.830785e-02	7.008676e-02	3.803738e-01	4.478473e-02	2.130656e-04	3.477762e-01	1.567655e-01	4.095315e-01	5.139269e-02	1.122937e-01	4.267822e-01	4.072532e-01	5.641116e-02	1.161604e-01	4.201753e-01	2.670310e-01	2.213578e-01	2.743845e-01	2.372266e-01	2.096315e-01	2.823713e-01	3.226090e-01	1.853882e-01	2.156641e-01	2.248701e-01	3.657506e-01	1.937152e-01	3.999734e-01	1.906019e-01	1.376654e-01	2.717593e-01	4.438064e-02	5.049775e-01	3.141390e-01	1.365028e-01	3.841729e-01	1.812981e-01	3.054331e-01	1.290959e-01	3.821527e-01	1.720426e-01	1.978763e-01	2.479285e-01	1.281300e-01	3.298324e-01	2.505517e-01	2.914860e-01	2.926255e-01	1.512962e-01	4.165020e-01	1.395763e-01	2.287005e-01	3.051112e-01	1.544633e-01	3.117250e-01	9.891829e-02	3.319860e-01	1.757661e-01	3.933296e-01	1.581365e-01	3.388099e-01	2.717845e-01	2.312691e-01	3.134792e-01	2.869779e-01	1.740385e-01	2.255044e-01	1.286245e-01	4.461126e-01	2.508208e-01	1.744420e-01	2.611719e-01	1.993893e-01	3.157096e-01	2.237292e-01	3.317543e-01	2.256931e-01	2.012243e-01	2.413283e-01	1.210225e-01	3.316809e-01	2.522207e-01	2.950759e-01	3.051430e-01	2.207164e-01	3.611504e-01	1.129901e-01	3.029779e-01	2.822386e-01	1.969900e-01	2.177934e-01	8.319194e-02	5.680042e-01	2.479815e-01	1.008224e-01	4.612009e-01	4.107547e-01	1.042793e-01	3.228776e-01	2.729231e-01	5.204849e-02	1.479420e+00	1.273941e-01	4.842970e-01	1.911990e+00	1.682290e-02	5.343232e-02	1.813214e+00	4.452889e-01	1.085267e+00	1.669486e+00	4.053991e-02	1.464888e-01	1.479612e+00	1.979147e-01	1.615260e-01	1.147931e+00	1.702720e-01	4.383164e+00	4.814357e+00	9.112708e-02	4.645549e-01	1.532065e-01	2.158713e-01	2.491443e+00	1.253910e+00	1.215125e-01	1.861490e+00	1.973463e-01	5.368706e-02	2.508903e+00	1.421422e-01	3.975948e-03	2.911149e+00	3.060108e-01	1.017332e-01	2.420864e+00	4.884414e-01	2.183425e-01	3.576342e+00
12280000	-4.739837e+04	1.458965e+02	5.500779e+00	9.838861e-02	2.672424e-01	3.434833e-02	3.407316e-02	5.261866e-01	3.976096e-02	4.405353e-02	3.466208e-01	2.451946e-02	6.777250e-02	4.738888e-01	4.314489e-02	9.863515e-02	1.694757e-01	5.650219e-02	7.311644e-02	4.780361e-01	1.242345e-01	7.728003e-02	1.422489e-01	1.106010e-01	4.462458e-02	5.203790e-01	1.048665e-01	3.276355e-02	1.854277e-01	9.435594e-02	7.335794e-02	5.522475e-01	6.184742e-02	2.472812e-02	5.034276e-01	2.095969e-01	1.584812e-01	7.671651e-02	2.704961e-02	7.690292e-02	4.074837e-01	3.175182e-01	2.221116e-03	1.733347e-01	2.253935e-02	3.172582e-01	2.306700e-02	1.775865e-02	2.491396e-02	5.844161e-01	3.258611e-02	8.931215e-02	3.052637e-01	1.020619e-02	5.191770e-01	1.023210e-02	6.580889e-02	8.694847e-02	4.429363e-01	1.648482e-01	2.456438e-02	2.778364e-01	2.866217e-03	4.985157e-02	1.303936e-01	2.713383e-02	1.647431e-04	6.171279e-01	1.753283e-01	5.960444e-02	5.061607e-01	1.771499e-01	2.184467e-01	2.493041e-02	1.370786e-02	1.840310e-01	3.825698e-01	1.360110e-01	1.791988e-02	2.337638e-01	4.570447e-02	3.244341e-02	5.525148e-03	8.719716e-02	1.218273e-03	7.996137e-01	7.400232e-02	7.821445e-03	8.717084e-02	2.616424e-02	4.908454e-01	8.788000e-02	3.001180e-01	1.268366e-01	3.772847e-01	1.636965e-01	4.216902e-02	2.316974e-01	5.831578e-02	1.087131e-01	9.308308e-02	2.820454e-01	3.181270e-02	4.152880e-01	6.905773e-02	4.594252e-02	4.740754e-02	7.174160e-02	4.257675e-01	2.944155e-01	1.147254e-01	9.930938e-02	4.173303e-01	1.608751e-01	4.698328e-03	2.962599e-01	2.152698e-02	8.993249e-02	1.519059e-01	9.575158e-02	5.215012e-02	4.478216e-01	1.624383e-01	8.191307e-02	2.241999e-01	2.679720e-01	2.529665e-01	1.051987e-01	6.774983e-02	5.414631e-02	3.913781e-01	2.135747e-01	2.620074e-03	2.575296e-01	8.075115e-02	4.389675e-01	3.833582e-02	1.293414e-01	3.933553e-01	4.419663e-01	4.632525e-02	1.167042e-01	3.950042e-01	2.448965e-01	2.425178e-01	2.850423e-01	2.275433e-01	2.228647e-01	2.620383e-01	3.411291e-01	1.739679e-01	2.580870e-01	1.985304e-01	3.420563e-01	2.013262e-01	3.897476e-01	2.382114e-01	1.357836e-01	2.362574e-01	4.066585e-02	5.159797e-01	2.619048e-01	1.814497e-01	3.419494e-01	1.196858e-01	4.142111e-01	1.241537e-01	3.985213e-01	2.095680e-01	1.301190e-01	2.617917e-01	1.648280e-01	2.494239e-01	3.091911e-01	2.765571e-01	3.387926e-01	1.669497e-01	3.316498e-01	1.626078e-01	2.782713e-01	3.212742e-01	1.416859e-01	2.587685e-01	1.217962e-01	3.202651e-01	1.762940e-01	3.816447e-01	2.119621e-01	4.165019e-01	2.972833e-01	7.425260e-02	3.085785e-01	2.796490e-01	1.734050e-01	2.383675e-01	1.242590e-01	3.908242e-01	2.690901e-01	2.158267e-01	2.440563e-01	2.058566e-01	3.489872e-01	2.010999e-01	3.042061e-01	1.975080e-01	2.742785e-01	2.240074e-01	1.395765e-01	3.321277e-01	2.025786e-01	3.257172e-01	3.319011e-01	2.219393e-01	3.359381e-01	1.102215e-01	2.739148e-01	3.067823e-01	1.681738e-01	2.511290e-01	7.877126e-02	5.516434e-01	2.702212e-01	9.936418e-02	5.170621e-01	3.654902e-01	1.114599e-01	3.181197e-01	1.370981e-02	3.799324e-02	1.785721e+00	1.310264e-01	1.602348e-01	2.170563e+00	9.865829e-02	2.936610e-01	3.612330e+00	3.307126e-01	9.305102e-01	1.559663e+00	1.314579e-01	3.023987e-01	2.643489e+00	1.312073e-01	7.094110e-02	1.162749e+00	1.860483e-01	3.896401e+00	5.231831e+00	1.039803e-01	4.550840e-01	1.086528e-01	2.392386e-01	2.501795e+00	1.010057e+00	1.491729e-01	2.046918e+00	2.490637e-01	4.486533e-02	2.296848e+00	3.155904e-01	9.248005e-03	3.105159e+00	2.895437e-01	8.524968e-02	2.605322e+00	5.100874e-01	9.075299e-02	3.444765e+00
12290000	-4.742191e+04	1.443605e+02	5.700413e+00	7.675590e-02	3.517862e-01	3.081672e-02	4.124690e-02	4.352992e-01	6.409510e-02	5.564343e-02	2.881152e-01	2.901110e-02	4.100172e-02	5.477431e-01	3.848546e-02	9.499875e-02	2.169934e-01	5.561016e-02	9.260718e-02	4.142373e-01	1.255532e-01	7.158949e-02	1.502940e-01	1.135222e-01	4.493247e-02	4.892703e-01	1.303916e-01	5.972072e-02	1.344214e-01	1.896185e-01	7.722462e-02	4.757445e-01	6.327029e-02	2.267365e-02	4.698903e-01	2.647113e-01	1.210269e-01	1.177030e-01	3.994909e-03	4.271483e-02	3.464007e-01	4.670228e-01	1.257948e-03	1.343448e-01	8.258977e-03	1.828667e-01	5.325861e-02	4.555470e-02	1.020913e-02	6.921297e-01	1.598109e-02	5.114364e-02	4.615420e-01	3.182976e-02	2.929765e-01	5.988626e-02	1.026218e-01	3.432826e-02	5.130115e-01	1.919187e-01	2.627330e-02	2.241828e-01	1.028539e-02	1.495038e-02	1.387395e-01	4.732251e-02	3.629345e-02	5.518748e-01	2.108193e-01	6.711856e-02	2.836038e-01	2.777289e-02	4.138692e-01	1.172255e-01	9.041000e-02	1.320480e-01	3.444360e-01	1.912750e-01	2.171207e-02	2.627306e-01	4.779826e-02	3.344041e-02	2.908181e-02	2.681673e-02	9.578629e-04	8.543727e-01	5.533047e-02	4.774802e-02	7.376499e-02	1.379503e-02	3.341536e-01	3.671690e-02	4.938215e-01	9.003930e-02	3.890734e-01	1.707855e-01	2.225483e-02	2.807790e-01	4.706796e-02	3.726259e-02	1.662569e-01	2.167221e-01	2.002132e-02	3.659742e-01	1.937629e-01	7.153449e-02	8.433221e-02	8.177472e-02	5.540233e-01	1.394651e-01	6.887014e-02	5.432102e-02	3.853536e-01	1.446375e-01	1.795884e-02	3.751616e-01	2.256737e-02	1.203653e-01	1.124435e-01	2.107765e-01	8.237749e-02	3.938925e-01	8.014463e-02	1.519857e-01	2.107947e-01	1.350152e-01	3.971334e-01	9.140402e-02	1.366691e-02	4.901874e-02	3.541561e-01	2.287788e-01	1.379695e-03	2.907668e-01	7.589988e-02	4.238186e-01	4.700779e-02	1.199504e-01	4.092233e-01	4.296613e-01	4.869879e-02	1.341155e-01	3.875244e-01	2.346854e-01	2.501244e-01	2.625275e-01	2.526627e-01	2.236560e-01	2.721834e-01	3.290757e-01	1.750849e-01	1.899859e-01	2.810106e-01	3.592952e-01	1.697082e-01	3.453474e-01	2.123673e-01	1.467140e-01	2.955712e-01	4.338042e-02	5.259751e-01	2.709825e-01	1.596620e-01	3.674027e-01	1.475387e-01	3.311637e-01	1.538949e-01	3.853591e-01	2.007433e-01	1.866030e-01	2.272946e-01	1.479062e-01	3.270071e-01	2.240333e-01	3.010534e-01	2.384688e-01	1.402427e-01	4.175721e-01	2.037164e-01	2.831246e-01	2.418690e-01	1.942122e-01	2.807942e-01	1.254138e-01	3.290416e-01	1.952066e-01	3.503381e-01	2.016862e-01	4.553268e-01	2.845605e-01	5.842652e-02	2.411184e-01	2.734591e-01	2.210707e-01	2.643518e-01	1.165081e-01	4.007266e-01	3.156399e-01	1.671254e-01	3.482714e-01	1.566145e-01	3.175090e-01	1.776051e-01	3.575032e-01	2.249462e-01	1.649483e-01	2.526022e-01	1.539831e-01	2.952829e-01	2.698833e-01	2.808507e-01	3.373324e-01	1.696721e-01	3.919243e-01	1.010711e-01	2.949448e-01	2.014778e-01	2.064079e-01	2.971695e-01	7.497391e-02	5.720478e-01	2.591972e-01	9.378109e-02	5.226863e-01	3.563649e-01	6.511955e-02	3.121586e-01	1.142807e-01	1.235972e-02	1.108019e+00	1.192706e-01	1.572028e-01	1.268392e+00	2.281280e-01	1.930540e-01	2.090796e+00	5.505409e-02	4.940081e-02	1.264761e+00	3.994295e-02	1.154976e-01	3.502030e+00	2.400639e-01	7.554470e-02	1.086383e+00	1.823864e-01	3.795224e+00	5.142923e+00	8.927395e-02	4.669370e-01	9.137105e-02	1.926940e-01	2.351726e+00	9.108219e-01	1.125095e-01	2.296536e+00	2.046065e-01	6.351752e-02	2.507959e+00	2.105142e-01	3.873002e-04	3.425025e+00	3.541580e-01	8.081168e-02	2.378753e+00	4.292547e-01	2.340737e-01	3.753059e+00
12300000	-4.739438e+04	1.362374e+02	5.898685e+00	1.177074e-01	2.495344e-01	2.952234e-02	2.524966e-02	5.400938e-01	3.789235e-02	5.253040e-02	3.106057e-01	1.931363e-02	7.730940e-02	4.865820e-01	5.365894e-02	8.711818e-02	1.704092e-01	5.702763e-02	5.541100e-02	4.562072e-01	1.738268e-01	9.403386e-02	1.555721e-01	1.332825e-01	4.095098e-02	4.721852e-01	1.039753e-01	8.847404e-02	9.826665e-02	1.064643e-01	4.925557e-02	4.927788e-01	1.647606e-01	5.281725e-02	4.455211e-01	3.225920e-01	1.154611e-01	2.459883e-02	3.900967e-02	4.204913e-02	4.015726e-01	3.037165e-01	4.227632e-03	2.252483e-01	2.318590e-02	1.281217e-01	2.309497e-02	5.162726e-02	2.503382e-03	7.546100e-01	4.004268e-02	1.018348e-01	2.379758e-01	3.366014e-02	4.146590e-01	3.225683e-02	1.796134e-01	5.814039e-02	4.814862e-01	1.925606e-01	2.194767e-02	2.418723e-01	3.992845e-03	3.573526e-02	1.975747e-01	1.219660e-01	1.268981e-02	4.213921e-01	2.106422e-01	4.146877e-02	5.738928e-01	6.748434e-02	2.590923e-01	1.722734e-03	5.633905e-02	1.124821e-01	3.868100e-01	1.530919e-01	3.370712e-02	2.486569e-01	6.525188e-02	3.893272e-02	7.455316e-04	3.392218e-02	2.375682e-05	9.148563e-01	1.151955e-02	5.375578e-02	3.664140e-01	6.547129e-02	2.397872e-01	2.444402e-01	3.013157e-02	5.355630e-02	3.954003e-01	2.025402e-01	3.689643e-02	2.406361e-01	7.097072e-02	7.504855e-02	8.990571e-02	2.730480e-01	5.341133e-03	4.243678e-01	1.322888e-01	7.324444e-02	1.283082e-01	6.741986e-02	5.082434e-01	1.579755e-01	6.480853e-02	6.136323e-02	3.760092e-01	1.418901e-01	6.110930e-03	3.797256e-01	3.490095e-02	1.379071e-01	2.153382e-01	1.973008e-01	1.448972e-02	3.635122e-01	7.145198e-02	1.126462e-01	3.888392e-01	6.056939e-02	2.927576e-01	5.541765e-02	8.976998e-02	3.383858e-02	2.495541e-01	1.030837e-01	1.171799e-03	4.168204e-01	1.955314e-01	4.322797e-01	3.917305e-02	1.301399e-01	3.984073e-01	4.398940e-01	4.272898e-02	1.126957e-01	4.046813e-01	2.571255e-01	2.416888e-01	2.501988e-01	2.509869e-01	2.226211e-01	2.717274e-01	3.143754e-01	1.912761e-01	2.849953e-01	2.120821e-01	3.225578e-01	1.803648e-01	3.537329e-01	1.950497e-01	1.693744e-01	2.818429e-01	4.551902e-02	5.366553e-01	2.597279e-01	1.580978e-01	3.379489e-01	1.987027e-01	3.537459e-01	1.096026e-01	4.449380e-01	1.556489e-01	1.644866e-01	2.349265e-01	1.580073e-01	2.881271e-01	2.600939e-01	2.937717e-01	2.745555e-01	1.317907e-01	4.124709e-01	1.811828e-01	2.170657e-01	3.269322e-01	2.224959e-01	2.335062e-01	1.306055e-01	3.196277e-01	1.534723e-01	3.962945e-01	1.679949e-01	4.386233e-01	3.127261e-01	8.065574e-02	2.820820e-01	3.142926e-01	1.858041e-01	2.178213e-01	1.080916e-01	4.767405e-01	2.026938e-01	2.124741e-01	2.479233e-01	1.678572e-01	4.052574e-01	1.789621e-01	3.064246e-01	2.248119e-01	1.952348e-01	2.735286e-01	1.384609e-01	3.005471e-01	2.913212e-01	2.696708e-01	2.742423e-01	1.886612e-01	3.605672e-01	1.765293e-01	2.551316e-01	3.424492e-01	1.346179e-01	2.678013e-01	1.109545e-01	5.256526e-01	2.748177e-01	8.857509e-02	4.195141e-01	3.624404e-01	9.187571e-02	2.701064e-01	8.054300e-02	8.815134e-02	2.229381e+00	9.236008e-02	1.491360e-01	1.665788e+00	1.327159e-03	1.531300e-01	3.355313e+00	4.824415e-02	2.391317e-01	1.290848e+00	8.096072e-02	7.942718e-02	2.813136e+00	2.249452e-01	7.115588e-02	2.075918e+00	1.507651e-01	4.500910e+00	4.560876e+00	9.025465e-02	4.656637e-01	1.470494e-01	2.729795e-01	2.645406e+00	1.753649e+00	1.449141e-01	1.882296e+00	3.477522e-01	4.114706e-02	2.290986e+00	1.829227e-01	1.202692e-03	3.217865e+00	2.992797e-01	7.643984e-02	2.222082e+00	5.930070e-01	1.697861e-01	3.404391e+00
12310000	-4.739133e+04	1.343500e+02	5.998138e+00	8.827755e-02	2.586461e-01	2.994783e-02	5.032041e-02	5.326607e-01	4.014743e-02	5.787050e-02	3.735423e-01	2.375656e-02	4.816863e-02	4.494459e-01	4.721609e-02	9.361748e-02	1.908922e-01	7.192989e-02	9.218635e-02	4.161714e-01	1.352027e-01	6.811345e-02	1.572163e-01	1.160814e-01	4.744775e-02	4.946426e-01	1.164986e-01	5.699104e-02	6.567064e-02	1.280143e-01	1.477217e-02	6.533793e-01	8.117250e-02	5.478144e-02	4.946650e-01	3.455851e-01	8.530914e-02	1.760554e-02	2.053862e-03	6.304476e-02	4.344340e-01	2.799966e-01	1.932626e-03	1.840899e-01	3.650200e-02	2.912288e-01	1.679670e-02	1.885831e-02	6.049210e-04	6.618948e-01	1.061654e-02	9.914522e-02	2.292230e-01	2.681608e-03	4.829398e-01	8.616310e-02	9.984720e-02	4.484539e-02	5.148390e-01	1.741471e-01	4.159893e-02	2.049250e-01	1.964457e-02	2.144287e-02	1.409859e-01	3.848143e-02	1.853184e-02	5.595211e-01	2.210368e-01	4.203092e-02	3.637266e-01	8.787706e-02	3.260350e-01	1.160114e-02	1.687292e-01	1.514274e-01	3.764625e-01	1.603779e-01	1.028547e-02	2.477705e-01	5.367623e-02	7.660059e-02	2.716403e-03	7.286640e-02	2.721732e-03	7.952321e-01	4.986275e-02	7.164836e-02	4.676628e-02	2.678034e-02	3.392253e-01	3.231921e-01	1.923876e-01	8.899316e-02	3.214155e-01	2.228155e-01	3.863996e-02	2.746535e-01	5.348237e-02	5.631007e-02	1.067611e-01	2.336431e-01	5.613432e-02	3.588654e-01	1.882860e-01	2.653600e-02	2.582976e-02	1.323676e-01	6.576095e-01	9.122362e-02	6.643350e-02	3.992407e-02	4.178656e-01	1.829712e-01	1.530787e-02	3.158900e-01	2.804127e-02	1.130596e-01	1.198036e-01	2.778431e-01	1.697414e-02	3.523596e-01	1.199599e-01	1.006317e-01	1.493891e-01	1.133117e-01	4.171211e-01	1.055514e-01	1.139950e-01	7.560226e-02	3.275220e-01	1.469091e-01	2.684632e-03	3.303191e-01	1.169629e-01	4.158607e-01	4.840664e-02	1.193343e-01	4.163984e-01	4.344845e-01	4.797661e-02	1.185069e-01	3.990321e-01	2.486275e-01	2.280729e-01	2.739263e-01	2.493734e-01	2.231639e-01	2.783825e-01	3.083124e-01	1.901413e-01	2.474792e-01	2.433578e-01	3.038303e-01	2.053327e-01	3.501720e-01	2.146171e-01	1.672143e-01	2.679966e-01	4.348048e-02	5.555219e-01	2.483797e-01	1.526179e-01	3.849353e-01	1.148924e-01	3.751519e-01	1.250204e-01	3.311395e-01	1.186144e-01	1.726969e-01	3.775491e-01	1.328184e-01	3.748331e-01	2.091136e-01	2.832348e-01	2.965525e-01	2.115793e-01	3.630949e-01	1.287732e-01	2.471075e-01	3.002575e-01	1.267678e-01	3.258672e-01	1.285816e-01	3.388198e-01	1.541445e-01	3.784541e-01	2.145857e-01	4.028464e-01	2.610931e-01	1.214749e-01	2.352063e-01	2.568702e-01	2.613307e-01	2.465928e-01	1.098355e-01	3.996023e-01	3.168840e-01	1.736782e-01	2.786419e-01	2.129868e-01	3.208548e-01	1.875165e-01	3.541913e-01	1.974461e-01	2.071594e-01	2.412032e-01	1.492060e-01	3.366897e-01	2.523603e-01	2.617440e-01	2.455765e-01	2.491846e-01	3.576781e-01	1.475608e-01	2.486798e-01	3.054874e-01	1.839095e-01	2.619233e-01	9.209277e-02	4.970528e-01	3.159657e-01	9.488874e-02	4.630098e-01	3.605391e-01	1.011170e-01	2.843248e-01	1.978645e-01	4.202573e-02	1.637899e+00	7.742395e-02	1.970894e-02	2.887428e+00	1.109636e-03	1.172505e-01	2.955904e+00	2.240551e-01	3.298484e-01	1.775551e+00	4.428771e-02	2.258464e-02	2.066975e+00	1.345064e-01	6.731439e-02	1.408157e+00	1.800603e-01	4.779618e+00	4.727013e+00	9.101588e-02	4.686071e-01	1.877603e-01	2.927784e-01	2.695487e+00	1.781925e+00	6.507820e-02	2.062023e+00	2.935056e-01	4.783699e-02	2.204940e+00	1.727437e-01	4.560070e-04	2.872495e+00	3.145214e-01	4.969177e-02	2.187432e+00	4.896125e-01	1.853988e-01	2.870261e+00
12320000	-4.739661e+04	1.419963e+02	5.603860e+00	8.876103e-02	2.955702e-01	2.500751e-02	6.317570e-02	4.874182e-01	4.006739e-02	7.455449e-02	3.000564e-01	2.152339e-02	6.995365e-02	4.889905e-01	4.492164e-02	1.228786e-01	2.354361e-01	7.395377e-02	9.608557e-02	3.645325e-01	1.071135e-01	8.112654e-02	1.421723e-01	1.162340e-01	4.917138e-02	4.919727e-01	1.193230e-01	7.506901e-02	2.840671e-01	4.966765e-02	7.951045e-02	4.094443e-01	1.022415e-01	4.398598e-02	3.255404e-01	3.388034e-01	1.883343e-01	1.004807e-01	2.855195e-03	4.299604e-02	4.351621e-01	2.967508e-01	3.495226e-03	2.025182e-01	1.907761e-02	2.383393e-01	2.467814e-02	4.508423e-02	8.192216e-03	6.662029e-01	1.750323e-02	6.706623e-02	2.804738e-01	4.926711e-02	4.929341e-01	3.939025e-02	7.086851e-02	3.318720e-02	4.620843e-01	2.007891e-01	2.793501e-02	2.528137e-01	2.319073e-02	9.849559e-03	1.034697e-01	6.635341e-02	4.881769e-04	6.705762e-01	1.492630e-01	5.312235e-02	3.575658e-01	7.794587e-02	2.985352e-01	3.176053e-03	2.096548e-01	1.310341e-01	4.285464e-01	1.857151e-01	2.263889e-02	1.951126e-01	3.695297e-02	5.702420e-02	2.054019e-03	2.023097e-02	8.204620e-03	8.794308e-01	3.305541e-02	6.136343e-02	1.916197e-01	1.676220e-02	2.645548e-01	3.554561e-02	4.301543e-01	9.814780e-02	3.004306e-01	1.259181e-01	5.313686e-02	3.469183e-01	7.544832e-02	1.524476e-01	1.785568e-01	3.459472e-01	2.913902e-03	2.607659e-01	5.936856e-02	1.125366e-01	7.545057e-02	5.823319e-02	3.239045e-01	3.167749e-01	1.131002e-01	7.678346e-02	3.353463e-01	2.003954e-01	1.670079e-02	3.384120e-01	3.236209e-02	1.476096e-01	1.719563e-01	1.541000e-01	2.099517e-02	3.703139e-01	1.350251e-01	1.246483e-01	2.797345e-01	1.353407e-01	3.610502e-01	5.742667e-02	4.179961e-02	5.506284e-02	3.545086e-01	1.432317e-01	3.203429e-03	2.932005e-01	1.507929e-01	4.205302e-01	4.253824e-02	1.168054e-01	4.201262e-01	4.386914e-01	4.304903e-02	1.114009e-01	4.068587e-01	2.390919e-01	2.441054e-01	2.786653e-01	2.381373e-01	2.211293e-01	2.699851e-01	3.200798e-01	1.888058e-01	2.672666e-01	2.063476e-01	3.205082e-01	2.058775e-01	3.722698e-01	1.826717e-01	2.115040e-01	2.335545e-01	5.691628e-02	5.366253e-01	2.252835e-01	1.811749e-01	4.083689e-01	1.021113e-01	3.886264e-01	1.008934e-01	3.843359e-01	1.845463e-01	1.835386e-01	2.475792e-01	1.590762e-01	3.337844e-01	2.411414e-01	2.659980e-01	2.588351e-01	1.270050e-01	4.285985e-01	1.855613e-01	2.472847e-01	2.922097e-01	1.615652e-01	2.989404e-01	1.147384e-01	3.527544e-01	1.500449e-01	3.824624e-01	2.481744e-01	3.222087e-01	2.242842e-01	2.053327e-01	3.303946e-01	3.264327e-01	1.416485e-01	2.015241e-01	1.648765e-01	4.267569e-01	2.323692e-01	1.759974e-01	2.412545e-01	1.678497e-01	3.671802e-01	2.237157e-01	3.576624e-01	1.715606e-01	2.218672e-01	2.489099e-01	1.591011e-01	3.147916e-01	2.657349e-01	2.603724e-01	3.159489e-01	2.021857e-01	3.357190e-01	1.461464e-01	2.764295e-01	2.984639e-01	2.053308e-01	2.197758e-01	7.373962e-02	5.711765e-01	2.672026e-01	8.788126e-02	4.462046e-01	3.809570e-01	8.393065e-02	2.753037e-01	9.851522e-02	1.598350e-02	1.060477e+00	1.045122e-01	1.734135e-01	2.370055e+00	6.038622e-02	5.691540e-02	4.101104e+00	2.451093e-01	8.238667e-01	1.627296e+00	6.235254e-02	4.973019e-02	3.993667e+00	1.296093e-01	7.883265e-02	1.708791e+00	1.646943e-01	4.532258e+00	4.745727e+00	9.848056e-02	4.636873e-01	1.566180e-01	2.421674e-01	3.113378e+00	1.485174e+00	3.274567e-01	2.113052e+00	2.079036e-01	5.866680e-02	2.182341e+00	1.957309e-01	1.771899e-03	2.818813e+00	3.742921e-01	4.762729e-02	2.254098e+00	4.248796e-01	2.096468e-01	2.853401e+00
12330000	-4.740050e+04	1.453227e+02	5.477398e+00	8.349915e-02	2.971373e-01	4.161456e-02	5.381539e-02	4.780826e-01	4.585099e-02	4.584077e-02	3.186683e-01	4.283073e-02	6.069127e-02	5.035249e-01	2.844410e-02	9.363875e-02	1.906698e-01	8.105586e-02	7.933366e-02	4.387347e-01	1.165672e-01	7.514023e-02	1.517873e-01	1.225616e-01	5.405098e-02	4.858769e-01	1.105830e-01	6.125617e-02	1.454987e-01	7.758374e-02	4.618403e-02	6.105953e-01	5.888208e-02	1.346729e-02	5.933456e-01	2.532271e-01	9.514460e-02	2.401192e-02	2.080354e-02	6.873498e-02	3.947371e-01	2.336725e-01	3.801323e-03	2.674293e-01	3.162480e-02	3.090435e-01	6.133372e-02	1.009298e-01	3.497375e-02	4.076466e-01	8.607256e-02	1.253341e-01	2.214530e-01	1.928389e-02	4.977934e-01	8.183589e-02	5.429981e-02	9.249286e-02	4.737678e-01	1.439357e-01	3.711808e-02	2.382561e-01	1.442946e-02	2.633972e-02	9.953963e-02	4.669095e-02	1.215167e-02	6.233665e-01	1.919115e-01	2.995397e-02	5.380772e-01	2.256833e-02	3.015438e-01	1.690433e-02	9.095237e-02	1.114658e-01	3.660883e-01	2.006785e-01	2.406871e-02	2.424877e-01	5.521105e-02	2.492119e-02	7.690411e-04	3.614733e-02	2.591305e-03	9.031281e-01	3.244308e-02	2.771072e-01	3.174276e-01	1.621278e-01	1.846728e-01	1.953505e-02	3.912961e-02	1.237427e-01	4.833984e-01	1.658131e-01	2.439804e-02	1.774488e-01	2.519908e-02	6.221986e-02	1.614386e-01	2.034997e-01	1.913403e-02	3.826438e-01	1.710641e-01	1.622014e-02	1.768667e-01	1.314951e-01	3.614829e-01	2.136342e-01	1.003010e-01	9.985387e-02	4.823742e-01	1.832398e-01	1.516718e-02	2.099581e-01	9.406868e-03	1.660182e-01	1.352408e-01	1.796828e-01	5.923548e-02	3.320585e-01	1.277642e-01	8.436454e-02	3.031844e-01	1.664888e-01	3.190671e-01	4.144876e-02	8.544644e-02	5.195166e-02	3.119616e-01	2.117744e-02	3.056934e-04	3.795360e-01	2.350675e-01	4.023226e-01	4.520653e-02	1.273509e-01	4.251200e-01	4.400671e-01	5.010375e-02	1.321369e-01	3.776922e-01	2.338968e-01	2.614541e-01	2.529149e-01	2.517341e-01	2.121854e-01	2.771858e-01	3.276633e-01	1.829655e-01	2.391424e-01	2.103066e-01	2.830761e-01	2.674749e-01	3.323012e-01	2.191580e-01	1.656759e-01	2.828649e-01	4.425529e-02	4.717774e-01	3.010464e-01	1.829209e-01	4.350078e-01	1.224805e-01	2.923606e-01	1.501511e-01	4.478113e-01	1.232309e-01	2.341417e-01	1.948160e-01	1.519367e-01	2.994935e-01	2.461885e-01	3.023813e-01	2.874767e-01	1.615276e-01	4.208305e-01	1.301652e-01	2.588213e-01	3.490343e-01	1.712556e-01	2.208888e-01	1.294695e-01	3.542437e-01	1.532927e-01	3.629942e-01	2.124580e-01	4.198926e-01	3.037634e-01	6.388603e-02	2.738798e-01	2.639633e-01	2.019881e-01	2.601688e-01	8.939275e-02	4.032310e-01	2.923776e-01	2.149987e-01	2.658762e-01	2.113767e-01	3.588537e-01	1.638934e-01	3.343192e-01	2.273398e-01	2.018349e-01	2.365062e-01	1.065824e-01	3.239307e-01	2.633038e-01	3.061832e-01	2.910981e-01	2.283421e-01	3.098253e-01	1.707346e-01	2.706764e-01	3.111485e-01	1.978874e-01	2.202878e-01	1.135618e-01	5.101443e-01	2.692460e-01	1.070478e-01	5.141973e-01	3.809966e-01	1.050682e-01	2.734483e-01	2.456870e-02	1.869896e-02	2.086149e+00	2.562493e-01	2.668162e-01	3.422549e+00	1.680316e-02	1.307582e-01	2.320812e+00	8.609870e-03	1.721481e+00	1.511742e+00	1.349866e-01	7.120302e-02	3.284842e+00	1.740138e-01	8.672888e-03	1.370109e+00	1.682698e-01	3.859427e+00	5.110499e+00	9.872234e-02	4.977819e-01	1.403971e-01	2.683800e-01	2.502533e+00	6.035823e-01	1.493384e-01	1.990703e+00	1.971417e-01	9.257550e-02	2.464304e+00	1.583608e-01	1.619111e-03	3.348297e+00	3.006608e-01	5.375745e-02	2.707715e+00	5.376600e-01	2.845815e-01	3.060881e+00
12340000	-4.743231e+04	1.446987e+02	5.637070e+00	7.686026e-02	1.964106e-01	1.929057e-02	8.460456e-02	5.801402e-01	4.269384e-02	7.218782e-02	3.012975e-01	1.907218e-02	7.985700e-02	4.767577e-01	5.082778e-02	1.074162e-01	1.348457e-01	7.983506e-02	5.166237e-02	4.746176e-01	1.516231e-01	6.283767e-02	1.501315e-01	1.139956e-01	6.360691e-02	5.108708e-01	9.855745e-02	9.210227e-02	2.171546e-01	1.789190e-01	8.337886e-02	3.497185e-01	7.872682e-02	2.695117e-02	5.933122e-01	1.559228e-01	1.882708e-01	2.548827e-02	1.005475e-02	6.173958e-02	3.890392e-01	1.788424e-01	1.555471e-03	2.988295e-01	6.999391e-02	2.206070e-01	3.370715e-02	5.894435e-02	6.768369e-03	6.683411e-01	1.163197e-02	1.228621e-01	2.294760e-01	2.808218e-02	5.457463e-01	3.632859e-02	3.750480e-02	2.382889e-02	5.013664e-01	2.020549e-01	4.550908e-02	2.203276e-01	6.913194e-03	5.748513e-03	1.213936e-01	5.201575e-02	2.200341e-04	5.823325e-01	2.382897e-01	5.572393e-02	3.601350e-01	3.288605e-02	4.734411e-01	2.165091e-02	5.616301e-02	1.529031e-01	3.205323e-01	1.580990e-01	3.134160e-02	2.829301e-01	5.419387e-02	7.614087e-03	1.651535e-03	1.473164e-01	5.039888e-03	8.017828e-01	3.659529e-02	9.526057e-02	4.806472e-03	5.160988e-01	1.341031e-01	5.403137e-02	1.956997e-01	1.076806e-01	4.424773e-01	1.296610e-01	4.285204e-02	2.527955e-01	2.453357e-02	8.411439e-02	1.357526e-01	2.790259e-01	1.759275e-02	3.352970e-01	1.482174e-01	2.624365e-02	4.410556e-02	1.517245e-01	4.712473e-01	2.146331e-01	9.204586e-02	8.013546e-02	4.855590e-01	1.813902e-01	1.260749e-02	2.288479e-01	1.145989e-02	1.608571e-01	2.597118e-01	1.038852e-01	9.281203e-02	2.813584e-01	1.013753e-01	1.773099e-01	1.707018e-01	9.729792e-02	2.557742e-01	2.189312e-01	7.998501e-02	7.746367e-02	2.476513e-01	1.692439e-01	9.036530e-04	3.476043e-01	1.571332e-01	4.265167e-01	4.593000e-02	1.233626e-01	4.041906e-01	4.588769e-01	4.833651e-02	1.093809e-01	3.834058e-01	2.585187e-01	2.260256e-01	2.727921e-01	2.426636e-01	2.296351e-01	2.902699e-01	2.897586e-01	1.903363e-01	2.913050e-01	2.149501e-01	2.569814e-01	2.367634e-01	4.256902e-01	1.911089e-01	1.565019e-01	2.266990e-01	6.338002e-02	5.294285e-01	2.321693e-01	1.750221e-01	2.893185e-01	1.633811e-01	3.981401e-01	1.491603e-01	3.625735e-01	2.279366e-01	1.699193e-01	2.395706e-01	1.740161e-01	3.059638e-01	2.286812e-01	2.913389e-01	2.430448e-01	1.643960e-01	4.544013e-01	1.381578e-01	1.970725e-01	3.882211e-01	1.629691e-01	2.517373e-01	1.309159e-01	3.074009e-01	1.750607e-01	3.866225e-01	2.820868e-01	3.402074e-01	3.262948e-01	5.141094e-02	2.658241e-01	3.157363e-01	8.471579e-02	3.337239e-01	1.157507e-01	3.946446e-01	2.853186e-01	2.042861e-01	2.554705e-01	1.901786e-01	3.860578e-01	1.682931e-01	3.120471e-01	2.688094e-01	2.036858e-01	2.154577e-01	1.258872e-01	3.223868e-01	2.495969e-01	3.021291e-01	2.884718e-01	1.682333e-01	3.741119e-01	1.691830e-01	2.545398e-01	3.018000e-01	2.148000e-01	2.288601e-01	9.144985e-02	5.279194e-01	2.787475e-01	1.018833e-01	4.508675e-01	3.537993e-01	1.407986e-01	3.024537e-01	1.422920e-01	2.503979e-02	1.556388e+00	1.301221e-01	2.352900e-01	2.478722e+00	9.979800e-02	4.196315e-01	2.912294e+00	7.633420e-02	1.476408e-01	1.117533e+00	3.200350e-02	1.901910e-01	1.877617e+00	1.974523e-01	3.000528e-02	1.426873e+00	1.928385e-01	4.585134e+00	4.818782e+00	1.266160e-01	4.660653e-01	1.444270e-01	2.971278e-01	2.496096e+00	1.023190e+00	8.827206e-02	1.869267e+00	2.312773e-01	9.083914e-02	2.188088e+00	1.082297e-01	8.800054e-04	3.167094e+00	4.080434e-01	7.494869e-02	2.405083e+00	4.531202e-01	3.621044e-01	2.968877e+00
12350000	-4.741257e+04	1.393063e+02	5.785931e+00	6.230469e-02	3.111456e-01	3.746497e-02	4.038879e-02	4.924404e-01	5.625553e-02	5.954887e-02	3.143694e-01	1.863465e-02	9.616436e-02	4.727047e-01	3.857804e-02	9.264791e-02	1.737104e-01	7.989364e-02	7.472620e-02	4.467970e-01	1.322248e-01	6.464979e-02	1.055277e-01	1.256717e-01	4.377004e-02	5.557644e-01	1.046163e-01	1.392853e-01	2.677700e-01	1.488032e-01	7.071348e-02	3.114011e-01	6.202703e-02	1.418930e-02	3.518836e-01	3.866362e-01	1.608275e-01	1.107886e-02	7.538456e-02	9.979638e-02	3.173528e-01	1.787350e-01	3.055026e-03	3.531907e-01	4.787004e-02	2.680813e-01	3.594929e-02	8.079248e-02	4.982470e-03	6.011330e-01	9.061458e-03	7.591970e-02	4.807942e-01	8.292126e-02	2.594501e-01	4.920534e-02	5.170931e-02	9.838901e-02	4.206885e-01	1.918411e-01	2.333944e-02	2.465177e-01	1.922435e-02	1.801623e-02	1.270116e-01	1.122603e-01	2.439650e-02	4.987425e-01	2.195729e-01	6.961641e-02	2.942684e-01	8.149891e-02	3.296026e-01	3.793190e-02	1.870818e-01	2.045341e-01	3.363629e-01	1.706171e-01	1.493741e-02	2.407375e-01	3.281100e-02	7.895876e-02	2.269561e-03	2.217762e-01	1.729483e-03	5.860137e-01	1.092523e-01	1.550934e-02	1.262641e-01	2.254871e-01	3.522610e-01	2.276114e-01	5.286709e-02	6.665051e-02	3.995374e-01	1.753246e-01	4.751414e-02	2.620162e-01	4.895720e-02	7.480565e-02	2.229846e-01	1.844813e-01	1.081314e-02	3.313479e-01	1.755673e-01	1.010165e-01	5.440057e-02	4.412369e-02	5.598145e-01	2.062033e-01	3.444149e-02	8.244498e-02	4.748378e-01	1.524467e-01	4.944230e-03	2.638792e-01	2.144708e-02	2.225079e-01	2.244167e-01	1.617172e-01	8.169677e-02	2.232536e-01	8.640793e-02	5.778089e-02	3.516280e-01	1.496794e-01	3.071639e-01	1.104118e-01	2.333611e-02	4.844472e-02	3.354904e-01	2.042533e-01	1.714105e-03	2.679276e-01	1.421699e-01	4.329835e-01	4.638948e-02	1.324163e-01	3.882107e-01	4.365377e-01	4.275381e-02	9.963568e-02	4.210728e-01	2.357407e-01	2.279330e-01	2.894883e-01	2.468381e-01	2.280440e-01	2.592346e-01	3.435109e-01	1.692104e-01	1.669893e-01	2.990692e-01	3.242742e-01	2.096672e-01	3.916078e-01	2.318006e-01	1.127199e-01	2.638718e-01	5.875234e-02	5.423388e-01	2.407210e-01	1.581879e-01	4.528228e-01	1.706303e-01	2.346340e-01	1.419128e-01	4.208714e-01	1.854337e-01	1.086407e-01	2.850542e-01	1.577002e-01	3.149009e-01	2.632549e-01	2.641440e-01	2.746560e-01	1.141725e-01	4.662685e-01	1.449030e-01	2.546998e-01	3.285171e-01	1.508687e-01	2.659144e-01	1.133248e-01	3.314784e-01	1.803089e-01	3.748879e-01	1.682052e-01	4.233492e-01	3.123918e-01	9.605373e-02	2.632140e-01	2.376197e-01	1.544272e-01	3.447391e-01	1.351376e-01	3.584898e-01	2.932951e-01	2.130775e-01	2.581310e-01	1.722945e-01	3.877962e-01	1.817783e-01	4.051096e-01	1.670470e-01	1.742725e-01	2.535709e-01	1.267075e-01	3.580967e-01	2.447622e-01	2.704336e-01	2.830497e-01	1.994100e-01	3.404731e-01	1.770672e-01	3.109832e-01	3.038847e-01	1.282629e-01	2.568692e-01	9.079027e-02	5.281584e-01	2.996240e-01	8.142731e-02	4.531259e-01	3.689601e-01	1.318402e-01	2.503782e-01	1.482436e-01	9.584434e-02	1.080438e+00	1.095696e-01	2.266521e-01	3.497639e+00	4.786702e-02	3.077894e-01	2.727944e+00	2.515047e-01	6.040463e-01	1.414208e+00	2.744316e-05	2.790613e-02	2.294255e+00	1.805762e-01	4.600242e-03	1.535384e+00	1.459064e-01	4.429633e+00	4.614918e+00	9.792196e-02	4.571384e-01	1.306387e-01	4.010128e-01	2.939068e+00	1.655432e+00	1.460142e-01	2.080385e+00	1.661153e-01	5.071543e-02	2.186931e+00	1.687119e-01	1.463320e-02	3.332780e+00	2.947695e-01	7.515882e-02	2.643966e+00	4.387364e-01	1.994021e-01	2.868054e+00
12360000	-4.738862e+04	1.427266e+02	5.647358e+00	4.691784e-02	3.967667e-01	4.466015e-02	1.942695e-02	4.250786e-01	6.714973e-02	4.166644e-02	3.464952e-01	2.440338e-02	7.799387e-02	4.664478e-01	4.299333e-02	9.552932e-02	2.114412e-01	6.294452e-02	7.216252e-02	4.218695e-01	1.360529e-01	8.167085e-02	1.702929e-01	1.251136e-01	4.839543e-02	4.688739e-01	1.056533e-01	2.989576e-02	1.872040e-01	8.505061e-02	2.756993e-02	5.628068e-01	1.074729e-01	5.268539e-02	5.205548e-01	2.081979e-01	4.419103e-02	1.551479e-01	1.922292e-02	9.113102e-02	4.108804e-01	1.596511e-01	1.758178e-03	2.656463e-01	7.093295e-02	2.362438e-01	3.613070e-02	2.116677e-02	3.164280e-03	6.671985e-01	3.609595e-02	2.427566e-01	1.647436e-01	4.404329e-02	4.478150e-01	8.497351e-02	1.566803e-02	5.758475e-02	4.788303e-01	1.749398e-01	3.127633e-02	2.465260e-01	1.084280e-02	3.710332e-04	2.172206e-01	9.948751e-02	1.047766e-03	3.108616e-01	3.710115e-01	7.731531e-02	2.186272e-01	1.205789e-01	4.124351e-01	2.487620e-02	1.461673e-01	1.565088e-01	4.371329e-01	1.837750e-01	1.244972e-02	1.884686e-01	2.166512e-02	2.604961e-02	1.593138e-02	8.985997e-02	4.908991e-05	8.677116e-01	3.983392e-04	7.690485e-02	1.196509e-02	1.944981e-01	2.774605e-01	1.392995e-01	2.998720e-01	9.938403e-02	4.420509e-01	1.572843e-01	4.049989e-02	2.268283e-01	3.395257e-02	1.288644e-01	3.067646e-01	1.899274e-01	1.719657e-02	2.440547e-01	1.131922e-01	1.323942e-02	1.894947e-01	3.707705e-02	5.352464e-01	1.370604e-01	8.788201e-02	4.334349e-02	4.376040e-01	1.610592e-01	1.638963e-02	3.196699e-01	2.193373e-02	2.185615e-01	1.311995e-01	2.171997e-01	3.803144e-02	3.396304e-01	5.537751e-02	2.511197e-01	2.153318e-01	6.660435e-02	3.275395e-01	9.656452e-02	4.284010e-02	4.019229e-02	2.269111e-01	3.225690e-01	3.423737e-04	2.922171e-01	1.177682e-01	4.320998e-01	6.124424e-02	1.191140e-01	3.875419e-01	4.332188e-01	4.707433e-02	9.693846e-02	4.227684e-01	2.546692e-01	2.353051e-01	2.753905e-01	2.346352e-01	2.173343e-01	2.731741e-01	3.242433e-01	1.852484e-01	2.376388e-01	2.833320e-01	3.421616e-01	1.368675e-01	3.948477e-01	1.641333e-01	1.732142e-01	2.678047e-01	5.883390e-02	5.382618e-01	2.495250e-01	1.533794e-01	3.619785e-01	1.230573e-01	3.618568e-01	1.531074e-01	3.722040e-01	1.764932e-01	2.461443e-01	2.051585e-01	1.696844e-01	3.253452e-01	2.211166e-01	2.838538e-01	2.067558e-01	1.589365e-01	4.734399e-01	1.608678e-01	2.311891e-01	2.975409e-01	1.995820e-01	2.716879e-01	8.941529e-02	3.365491e-01	1.894133e-01	3.846224e-01	1.851248e-01	3.995373e-01	3.753748e-01	3.996318e-02	3.475608e-01	2.553341e-01	1.388978e-01	2.582074e-01	1.170479e-01	4.159349e-01	2.716178e-01	1.953994e-01	2.224873e-01	2.884682e-01	3.285608e-01	1.604837e-01	3.941732e-01	2.072977e-01	1.749209e-01	2.236082e-01	1.614267e-01	3.054460e-01	2.229763e-01	3.101510e-01	2.578636e-01	1.854310e-01	3.857354e-01	1.709700e-01	2.087069e-01	3.076110e-01	2.022855e-01	2.813966e-01	7.125213e-02	5.682203e-01	2.811546e-01	7.937295e-02	5.054129e-01	3.814427e-01	7.449698e-02	3.088583e-01	1.766047e-01	3.487958e-02	1.182247e+00	1.236829e-01	7.261661e-02	2.150633e+00	1.250008e-01	1.442181e-01	2.337058e+00	7.096371e-02	1.125316e+00	1.795728e+00	1.017258e-01	3.031126e-01	3.003559e+00	2.107106e-01	5.326830e-02	1.755551e+00	1.699540e-01	3.865887e+00	4.808077e+00	9.976671e-02	5.170699e-01	1.437784e-01	3.082955e-01	2.149610e+00	1.089375e+00	9.671605e-02	2.244389e+00	4.377864e-01	5.655343e-02	2.299791e+00	1.630349e-01	4.287583e-03	2.937772e+00	3.770226e-01	4.851091e-02	2.623673e+00	6.322851e-01	2.900188e-01	3.436240e+00
12370000	-4.739257e+04	1.472091e+02	5.429348e+00	5.276498e-02	3.350982e-01	4.193170e-02	5.111526e-02	4.302772e-01	8.881266e-02	5.511826e-02	3.403307e-01	2.143445e-02	9.293371e-02	4.402216e-01	4.996132e-02	7.872100e-02	1.637310e-01	1.078942e-01	6.881771e-02	4.802328e-01	1.006033e-01	8.699190e-02	1.420136e-01	1.020780e-01	4.645968e-02	5.013634e-01	1.210934e-01	9.227356e-02	1.224016e-01	1.208874e-01	3.209243e-02	5.257882e-01	1.065569e-01	2.368911e-02	3.891169e-01	3.356210e-01	1.258667e-01	6.730515e-02	5.840114e-02	1.008121e-01	5.239581e-01	1.433870e-01	1.322713e-03	1.893705e-01	4.114951e-02	1.402608e-01	3.928436e-02	7.644639e-02	1.383293e-02	6.823879e-01	4.778759e-02	6.841875e-02	3.376803e-01	2.640795e-02	4.366925e-01	6.259652e-02	6.820394e-02	4.405516e-02	4.056446e-01	2.297034e-01	2.025276e-02	2.776848e-01	2.265925e-02	8.244228e-02	8.237371e-02	1.088199e-01	4.187126e-02	3.532485e-01	3.312444e-01	9.273347e-03	4.153207e-01	1.914051e-01	1.937442e-01	6.726083e-02	1.229957e-01	1.616988e-01	4.668678e-01	1.853002e-01	1.230434e-02	1.605505e-01	1.327839e-02	2.117756e-02	3.438790e-03	2.295337e-02	3.605548e-03	9.356523e-01	1.317241e-02	4.560368e-01	2.170207e-02	2.040240e-03	3.607891e-01	4.306632e-02	1.163655e-01	7.407085e-02	4.429738e-01	1.488004e-01	2.780320e-02	2.587684e-01	4.758333e-02	6.263808e-02	1.251716e-01	2.452482e-01	1.072314e-02	4.178185e-01	1.384005e-01	1.015119e-02	9.953092e-02	7.014289e-02	5.306396e-01	2.439236e-01	4.561182e-02	7.569457e-02	3.393833e-01	1.601617e-01	7.286646e-03	3.942479e-01	2.322590e-02	1.489855e-01	1.190234e-01	1.287171e-01	5.315426e-02	3.774015e-01	1.727182e-01	2.181239e-01	2.473396e-01	8.052696e-02	2.446518e-01	1.313038e-01	7.805393e-02	4.090972e-02	2.348240e-01	2.124726e-01	1.383532e-03	4.041432e-01	1.062669e-01	4.074154e-01	5.656777e-02	1.078617e-01	4.281550e-01	4.093318e-01	4.844198e-02	1.118566e-01	4.303697e-01	2.234032e-01	2.516450e-01	2.869960e-01	2.379558e-01	2.177624e-01	2.735444e-01	3.350208e-01	1.736724e-01	2.326526e-01	2.783186e-01	3.096539e-01	1.793749e-01	4.081781e-01	1.947439e-01	1.335779e-01	2.635000e-01	4.908578e-02	5.182751e-01	2.266561e-01	2.059830e-01	2.701595e-01	2.004627e-01	3.826599e-01	1.467179e-01	3.724140e-01	1.269929e-01	1.888858e-01	3.117074e-01	1.601908e-01	3.135097e-01	2.894477e-01	2.368518e-01	3.810245e-01	1.597678e-01	3.311369e-01	1.280708e-01	2.632831e-01	2.867049e-01	1.890439e-01	2.609681e-01	9.815449e-02	3.515067e-01	1.939109e-01	3.564279e-01	2.537653e-01	3.548288e-01	3.342209e-01	5.718496e-02	3.337053e-01	2.777458e-01	1.675297e-01	2.210192e-01	1.103849e-01	4.360174e-01	2.642741e-01	1.893235e-01	2.765058e-01	2.221831e-01	3.179753e-01	1.833359e-01	3.804880e-01	2.026798e-01	2.286929e-01	1.881394e-01	1.405003e-01	2.791294e-01	3.390567e-01	2.413137e-01	3.012673e-01	1.694331e-01	3.634908e-01	1.658088e-01	2.895800e-01	2.842327e-01	1.983493e-01	2.278381e-01	8.485439e-02	5.514179e-01	2.653837e-01	9.834404e-02	4.969790e-01	3.959531e-01	1.024608e-01	3.185933e-01	9.223128e-02	9.680276e-02	1.614412e+00	1.230648e-01	1.078384e-01	2.562546e+00	6.515251e-02	2.263614e-01	2.562161e+00	1.905693e-01	1.865408e+00	1.234217e+00	5.895018e-02	7.440908e-01	3.322499e+00	1.957498e-01	7.148055e-02	1.112937e+00	1.677053e-01	3.610966e+00	4.612443e+00	1.089363e-01	4.711509e-01	1.603740e-01	3.316920e-01	2.381728e+00	1.448661e+00	1.613268e-01	2.233583e+00	1.888218e-01	5.655185e-02	2.292435e+00	2.432240e-01	2.468052e-03	3.661440e+00	2.885217e-01	7.615111e-02	2.715936e+00	5.356076e-01	1.908711e-01	4.052684e+00
12380000	-4.738494e+04	1.430775e+02	5.590659e+00	6.498544e-02	2.406188e-01	3.606127e-02	4.151461e-02	5.744059e-01	4.241397e-02	6.858465e-02	3.264879e-01	2.510238e-02	3.299057e-02	5.045752e-01	4.225929e-02	1.142236e-01	1.592036e-01	9.938191e-02	1.009904e-01	3.994710e-01	1.267295e-01	7.734732e-02	1.621203e-01	1.432111e-01	4.471317e-02	4.615221e-01	1.110860e-01	5.491302e-02	2.590788e-01	4.794025e-02	4.804409e-02	4.799117e-01	1.101122e-01	1.002487e-01	3.193832e-01	3.083697e-01	1.863092e-01	6.396681e-02	2.172242e-02	5.684724e-02	5.058632e-01	1.912958e-01	3.781895e-03	2.006493e-01	4.156247e-02	1.519198e-01	2.329089e-02	1.801077e-02	3.473680e-03	7.783192e-01	2.498557e-02	1.523166e-01	3.735001e-01	2.442126e-02	3.321204e-01	1.606228e-02	1.015794e-01	3.245268e-02	5.032864e-01	1.670328e-01	2.923532e-02	2.633782e-01	4.614531e-03	2.206042e-02	1.720683e-01	2.030252e-01	7.521830e-03	4.301900e-01	1.651343e-01	9.341849e-03	4.507350e-01	2.527254e-02	4.240607e-01	9.567223e-03	8.102269e-02	1.364789e-01	3.948492e-01	2.102905e-01	1.665613e-02	2.086968e-01	3.302850e-02	1.477237e-02	2.472329e-03	4.329899e-02	8.216912e-05	9.334465e-01	5.927637e-03	8.896106e-02	3.028530e-01	8.488409e-02	1.411860e-01	2.034095e-02	3.617749e-01	1.355126e-01	4.056225e-01	1.257064e-01	2.968059e-02	2.473317e-01	5.614628e-02	1.301692e-01	6.848275e-02	1.884015e-01	6.273568e-02	3.674586e-01	1.827523e-01	1.300513e-01	9.604237e-02	4.146970e-02	3.754260e-01	2.879643e-01	6.904628e-02	8.330093e-02	4.302811e-01	1.580306e-01	2.380917e-03	3.049371e-01	2.106931e-02	2.373058e-01	1.690663e-01	1.268350e-01	5.083277e-02	2.863508e-01	1.296093e-01	1.061554e-01	1.160680e-01	1.109588e-01	3.919944e-01	1.806991e-01	9.412426e-02	4.514000e-02	2.751225e-01	2.247125e-01	3.649405e-04	3.541584e-01	1.005016e-01	4.316155e-01	3.932447e-02	1.308425e-01	3.982176e-01	4.522757e-01	4.556852e-02	1.195703e-01	3.825855e-01	2.609053e-01	2.274577e-01	2.625113e-01	2.491257e-01	2.022126e-01	2.859187e-01	3.238802e-01	1.879885e-01	2.360717e-01	2.961142e-01	2.908611e-01	1.769530e-01	4.240662e-01	1.574851e-01	1.721932e-01	2.462555e-01	4.454008e-02	5.140509e-01	2.445684e-01	1.968407e-01	2.870282e-01	1.320055e-01	4.750833e-01	1.058830e-01	3.348460e-01	2.334033e-01	1.563700e-01	2.753807e-01	1.697666e-01	3.051201e-01	2.499033e-01	2.752101e-01	2.797112e-01	1.778127e-01	4.177928e-01	1.246833e-01	2.483930e-01	2.547065e-01	2.116393e-01	2.852612e-01	1.071242e-01	3.396785e-01	1.736032e-01	3.795941e-01	2.022013e-01	3.862926e-01	3.455725e-01	6.593357e-02	3.412000e-01	2.333275e-01	1.747873e-01	2.506852e-01	1.099464e-01	4.013808e-01	2.867179e-01	2.019548e-01	2.723539e-01	1.974904e-01	3.751690e-01	1.549867e-01	3.628607e-01	2.025999e-01	1.851697e-01	2.493697e-01	1.343661e-01	3.103626e-01	2.794874e-01	2.757840e-01	2.896924e-01	1.674625e-01	3.858461e-01	1.569991e-01	2.525525e-01	3.596215e-01	1.921746e-01	1.956514e-01	7.749562e-02	5.656570e-01	2.592883e-01	9.755903e-02	4.742239e-01	3.714635e-01	5.985700e-02	2.705640e-01	6.451302e-02	1.033255e-02	1.620227e+00	1.232229e-01	1.416869e-01	3.038212e+00	5.692041e-02	8.031451e-02	1.927575e+00	6.134134e-02	9.910644e-01	1.669016e+00	2.615627e-01	1.795280e-01	4.000234e+00	2.281440e-01	5.693036e-02	1.538738e+00	1.832116e-01	3.802911e+00	4.773857e+00	8.275992e-02	5.026924e-01	1.620270e-01	1.857588e-01	2.289925e+00	9.485991e-01	2.616840e-01	2.158040e+00	2.528810e-01	5.530039e-02	2.693337e+00	1.783932e-01	3.631149e-03	3.483457e+00	3.075124e-01	5.100233e-02	2.395653e+00	4.651726e-01	2.376704e-01	3.907184e+00
12390000	-4.739207e+04	1.377079e+02	5.833379e+00	3.893113e-02	3.102636e-01	4.806123e-02	5.614319e-02	4.907147e-01	5.588611e-02	4.157297e-02	3.681181e-01	2.352252e-02	9.867948e-02	4.344065e-01	3.370051e-02	8.861900e-02	2.085174e-01	8.023928e-02	8.057337e-02	4.105664e-01	1.314845e-01	6.568727e-02	1.280802e-01	1.090758e-01	5.109150e-02	5.455788e-01	1.004864e-01	5.756040e-02	1.708605e-01	9.593093e-02	8.494102e-02	5.121021e-01	7.860506e-02	3.090162e-02	5.510897e-01	1.911401e-01	4.771892e-02	8.934911e-02	8.980057e-02	7.685440e-02	3.334980e-01	3.054034e-01	5.714083e-03	2.396955e-01	3.883465e-02	9.877464e-02	3.623329e-02	7.423148e-02	7.614616e-03	7.744734e-01	8.672527e-03	6.924015e-02	3.270025e-01	3.307211e-02	3.553125e-01	3.977237e-02	1.756004e-01	5.908863e-02	5.054772e-01	1.783170e-01	2.667936e-02	2.155108e-01	1.492697e-02	1.472213e-02	1.525823e-01	1.363644e-01	2.850975e-02	4.718751e-01	1.959464e-01	6.424311e-02	6.504967e-01	5.900089e-02	1.667425e-01	1.889261e-02	4.062417e-02	1.403668e-01	3.474775e-01	1.717641e-01	2.739245e-02	2.677735e-01	4.522570e-02	2.468560e-02	9.154550e-03	2.877064e-02	9.014206e-04	9.228923e-01	1.359549e-02	1.601485e-01	8.368664e-02	9.916794e-02	5.179394e-01	2.728682e-02	1.117707e-01	1.189411e-01	4.376588e-01	1.411388e-01	3.794493e-02	2.195000e-01	4.481626e-02	1.008140e-01	2.083698e-01	2.538965e-01	1.837242e-02	2.477774e-01	1.707698e-01	1.140669e-01	2.557999e-02	1.146183e-01	4.466431e-01	2.720973e-01	2.699445e-02	5.035320e-02	5.325008e-01	1.720728e-01	1.342103e-02	2.226631e-01	8.989091e-03	2.636176e-01	1.554725e-01	5.944629e-02	3.025429e-02	3.719203e-01	1.192889e-01	9.517695e-02	9.038483e-02	9.899513e-02	4.664461e-01	1.408790e-01	1.081180e-01	2.464818e-02	3.330974e-01	3.148401e-01	2.623571e-03	2.655419e-01	5.924882e-02	4.586365e-01	4.975294e-02	1.251355e-01	3.664751e-01	4.309554e-01	4.797083e-02	1.092087e-01	4.118650e-01	2.345462e-01	2.385191e-01	2.592532e-01	2.676814e-01	2.215016e-01	2.685273e-01	3.180015e-01	1.919695e-01	2.040524e-01	2.518971e-01	3.339688e-01	2.100816e-01	4.412837e-01	1.837353e-01	1.449777e-01	2.300033e-01	4.769123e-02	5.337866e-01	2.318294e-01	1.866927e-01	3.864830e-01	1.382007e-01	3.476967e-01	1.276196e-01	3.404448e-01	2.399203e-01	1.344540e-01	2.851810e-01	1.844103e-01	3.044442e-01	2.241637e-01	2.869818e-01	2.997739e-01	1.444869e-01	4.209162e-01	1.348230e-01	2.571105e-01	3.382054e-01	1.453358e-01	2.593482e-01	1.214518e-01	3.210258e-01	1.745193e-01	3.830031e-01	2.203249e-01	3.819964e-01	3.368375e-01	6.084122e-02	2.064190e-01	3.619226e-01	1.913140e-01	2.403443e-01	1.098173e-01	4.202418e-01	2.552492e-01	2.146917e-01	1.976565e-01	2.445837e-01	3.556280e-01	2.021318e-01	3.522820e-01	2.024617e-01	2.019067e-01	2.433496e-01	1.077060e-01	3.230485e-01	2.506705e-01	3.185750e-01	2.783452e-01	1.573446e-01	3.715978e-01	1.927124e-01	2.999732e-01	3.534145e-01	1.342701e-01	2.123423e-01	8.270989e-02	5.109349e-01	3.141828e-01	9.217244e-02	4.955914e-01	3.456208e-01	7.320016e-02	2.933318e-01	1.122473e-01	5.612368e-02	1.443448e+00	1.349839e-01	3.298046e-01	4.137636e+00	9.871656e-02	3.418282e-01	1.887149e+00	1.341379e-01	7.353774e-01	1.593456e+00	1.271570e-01	1.754751e-01	2.355581e+00	1.800076e-01	3.218908e-02	1.028052e+00	1.465026e-01	3.807640e+00	4.862192e+00	9.266096e-02	4.832837e-01	1.279205e-01	2.426533e-01	2.407719e+00	9.999144e-01	1.074236e-01	2.648852e+00	1.918844e-01	5.539933e-02	2.232438e+00	1.861724e-01	1.890704e-03	2.950412e+00	4.205844e-01	8.353607e-02	2.594933e+00	5.292094e-01	2.039853e-01	3.870033e+00
12400000	-4.740875e+04	1.293310e+02	6.144497e+00	6.875294e-02	3.213029e-01	4.458635e-02	9.081483e-03	4.907933e-01	6.548306e-02	4.677086e-02	2.829529e-01	2.880285e-02	4.400781e-02	5.489130e-01	4.855262e-02	9.739420e-02	1.891777e-01	8.402604e-02	9.073300e-02	4.181611e-01	1.205079e-01	8.738517e-02	1.423511e-01	1.145495e-01	5.289516e-02	4.949130e-01	1.079061e-01	4.181374e-02	8.173287e-02	9.349180e-02	5.820609e-02	5.055786e-01	2.191769e-01	7.304902e-03	3.980121e-01	5.100026e-01	7.478395e-02	7.931219e-03	1.965196e-03	9.559997e-02	4.382462e-01	2.425855e-01	4.496465e-04	1.860514e-01	3.706731e-02	1.264185e-01	4.926277e-02	4.682602e-02	7.781756e-03	7.190375e-01	5.067340e-02	4.462231e-02	2.809919e-01	3.540190e-02	4.984938e-01	4.378216e-02	9.670797e-02	5.338544e-02	5.251587e-01	1.730629e-01	3.932364e-02	2.049083e-01	4.161018e-03	1.818279e-02	1.500131e-01	3.233780e-02	4.503000e-03	3.869090e-01	4.080543e-01	3.808516e-02	6.214060e-01	8.884066e-03	2.735618e-01	8.859717e-03	4.920326e-02	1.436847e-01	4.603545e-01	1.550259e-01	1.878438e-02	2.015091e-01	2.064145e-02	1.350522e-02	1.610285e-03	3.345784e-02	5.909872e-03	9.075233e-01	3.799345e-02	2.067912e-01	1.979044e-01	1.085426e-01	4.238206e-01	2.638876e-02	3.655249e-02	1.197730e-01	4.996604e-01	1.401433e-01	3.504923e-02	1.666693e-01	3.870471e-02	3.030660e-02	2.228799e-01	2.716106e-01	3.453565e-03	3.094124e-01	1.623370e-01	6.085828e-02	1.229415e-01	9.219851e-02	3.956126e-01	2.333867e-01	9.500250e-02	7.371152e-02	4.730131e-01	1.559831e-01	1.246936e-02	2.569185e-01	2.790434e-02	2.168720e-01	1.144961e-01	1.471397e-01	6.226271e-02	4.072806e-01	5.194892e-02	1.538178e-01	1.001578e-01	3.992374e-02	4.336558e-01	9.732632e-02	1.751186e-01	4.052689e-02	2.894373e-01	2.749324e-01	2.437990e-04	3.179474e-01	7.691219e-02	4.333622e-01	5.235056e-02	1.300725e-01	3.842147e-01	4.583346e-01	4.734156e-02	1.204482e-01	3.738756e-01	2.318512e-01	2.452838e-01	2.753648e-01	2.475002e-01	1.986592e-01	2.827146e-01	3.243212e-01	1.943049e-01	2.375534e-01	2.493049e-01	3.102658e-01	2.028759e-01	3.860790e-01	2.240753e-01	1.559618e-01	2.338838e-01	3.362140e-02	5.207451e-01	2.661719e-01	1.794616e-01	3.729036e-01	1.459077e-01	3.374189e-01	1.437698e-01	3.337038e-01	2.438955e-01	2.618437e-01	1.605571e-01	1.544463e-01	3.269170e-01	2.323643e-01	2.862724e-01	2.790050e-01	2.090387e-01	3.666036e-01	1.453527e-01	2.375018e-01	3.092795e-01	1.589752e-01	2.942435e-01	1.095223e-01	3.521091e-01	1.649843e-01	3.733843e-01	2.843930e-01	3.417868e-01	3.201681e-01	5.365205e-02	2.913015e-01	3.379950e-01	1.519191e-01	2.187844e-01	8.318575e-02	4.533473e-01	2.320065e-01	2.314605e-01	2.384400e-01	1.760316e-01	3.362270e-01	2.493013e-01	3.299760e-01	1.802425e-01	2.401166e-01	2.496649e-01	1.214977e-01	3.401040e-01	2.322815e-01	3.061168e-01	2.595291e-01	1.965174e-01	3.309851e-01	2.129684e-01	3.604987e-01	2.678747e-01	1.375511e-01	2.340756e-01	7.719487e-02	5.345070e-01	3.028447e-01	8.545341e-02	4.763157e-01	3.464844e-01	1.054477e-01	2.859994e-01	2.335342e-02	2.460544e-02	1.538491e+00	1.251285e-01	2.941547e-01	2.737972e+00	8.363148e-02	5.103507e-01	3.058080e+00	4.543420e-02	2.025414e-01	1.961241e+00	9.286603e-02	1.247152e-01	2.736365e+00	2.908928e-01	1.318730e-01	1.362892e+00	1.729740e-01	3.943672e+00	5.078671e+00	8.760233e-02	4.790183e-01	2.102578e-01	3.700281e-01	2.698284e+00	1.032955e+00	1.366530e-01	2.078591e+00	2.266766e-01	4.460648e-02	2.022277e+00	1.288845e-01	3.734010e-03	2.857689e+00	4.034541e-01	4.464209e-02	2.338810e+00	3.480672e-01	1.509528e-01	3.878450e+00
12410000	-4.739588e+04	1.401323e+02	5.812501e+00	5.205242e-02	3.523129e-01	3.149893e-02	1.559106e-02	4.774618e-01	7.108285e-02	4.461893e-02	3.097400e-01	1.831703e-02	5.408434e-02	5.244110e-01	4.882872e-02	8.151809e-02	1.853349e-01	6.716168e-02	7.942005e-02	4.332868e-01	1.532785e-01	7.591680e-02	1.458579e-01	1.206370e-01	4.793788e-02	4.951445e-01	1.145059e-01	4.779612e-02	1.295514e-01	1.029093e-01	7.648432e-02	4.956462e-01	1.476128e-01	2.617537e-02	5.259879e-01	2.896907e-01	8.359157e-02	5.445767e-02	2.009674e-02	1.137105e-01	4.372848e-01	1.834931e-01	1.270570e-03	2.327785e-01	3.146249e-02	1.872132e-01	8.465041e-02	1.899884e-01	1.075270e-02	4.831908e-01	4.420444e-02	1.147053e-01	3.928992e-01	3.347087e-02	3.198234e-01	7.776031e-02	6.134089e-02	3.729895e-02	4.386557e-01	2.212691e-01	2.368673e-02	2.550666e-01	2.402291e-02	1.286000e-01	2.167039e-01	5.162859e-02	9.726193e-03	2.824861e-01	3.108552e-01	7.196063e-02	3.030693e-01	1.704220e-02	4.045435e-01	5.855231e-02	1.448321e-01	1.425615e-01	4.740933e-01	1.590400e-01	5.973565e-03	1.867505e-01	3.158106e-02	4.320948e-02	7.047754e-03	2.079504e-01	2.741872e-04	6.830465e-01	5.847169e-02	6.818517e-02	5.101626e-02	6.406591e-02	3.564404e-01	1.465179e-01	3.137743e-01	9.126978e-02	5.242920e-01	1.267690e-01	3.655727e-02	1.843490e-01	3.676297e-02	5.045543e-02	1.624709e-01	2.905228e-01	1.189682e-02	3.931241e-01	9.152993e-02	7.601549e-02	2.576061e-02	1.261964e-01	2.522071e-01	3.273150e-01	1.925054e-01	7.053867e-02	5.032471e-01	1.548793e-01	8.294697e-03	2.450337e-01	1.800649e-02	1.375953e-01	1.528232e-01	1.213994e-01	2.383380e-02	4.681058e-01	9.624246e-02	4.240276e-02	2.160314e-01	9.476210e-02	4.523596e-01	1.129464e-01	8.149772e-02	3.550911e-02	3.965973e-01	2.384597e-01	1.791845e-03	2.261996e-01	1.014424e-01	4.401531e-01	4.935470e-02	1.152939e-01	3.951983e-01	4.546307e-01	4.614561e-02	1.045124e-01	3.947113e-01	2.464223e-01	2.556052e-01	2.691794e-01	2.287931e-01	2.014158e-01	2.819238e-01	3.235096e-01	1.931507e-01	2.952322e-01	2.050955e-01	2.998630e-01	1.998093e-01	3.670393e-01	2.348191e-01	1.498368e-01	2.483049e-01	4.215188e-02	5.291446e-01	2.397526e-01	1.889509e-01	3.261928e-01	2.314066e-01	3.264836e-01	1.159170e-01	3.864268e-01	2.101489e-01	1.388154e-01	2.646090e-01	1.699489e-01	3.468467e-01	2.246191e-01	2.585853e-01	2.764056e-01	1.320050e-01	4.030381e-01	1.885513e-01	2.831569e-01	2.808549e-01	1.493921e-01	2.865961e-01	1.114788e-01	3.089364e-01	1.581854e-01	4.213995e-01	1.727722e-01	3.791638e-01	3.383646e-01	1.096995e-01	2.761268e-01	3.170260e-01	1.486901e-01	2.581570e-01	1.060939e-01	4.100529e-01	2.661212e-01	2.177321e-01	2.512967e-01	2.223482e-01	3.104865e-01	2.158686e-01	3.391628e-01	2.450070e-01	2.098475e-01	2.059828e-01	1.164095e-01	3.494179e-01	2.546237e-01	2.795490e-01	3.452112e-01	2.240208e-01	2.838537e-01	1.469143e-01	2.752543e-01	2.871027e-01	1.554322e-01	2.822108e-01	8.217050e-02	6.156111e-01	2.064081e-01	9.581029e-02	4.359773e-01	3.618540e-01	8.045030e-02	2.946728e-01	1.506797e-01	6.961814e-02	1.844955e+00	1.481199e-01	1.691917e-01	2.143764e+00	1.856961e-02	6.970219e-02	2.403956e+00	2.189087e-01	4.830003e-01	1.035436e+00	1.171316e-01	6.580600e-01	2.073677e+00	2.875068e-01	9.283424e-02	1.075665e+00	1.590275e-01	3.749370e+00	5.077348e+00	9.359906e-02	4.616551e-01	1.798057e-01	3.325617e-01	2.611580e+00	1.102321e+00	1.609103e-01	2.255981e+00	2.604904e-01	7.694358e-02	2.592290e+00	1.663699e-01	7.741785e-03	2.401793e+00	3.690811e-01	4.601171e-02	2.472236e+00	6.366939e-01	1.991382e-01	3.475182e+00
12420000	-4.739376e+04	1.385020e+02	5.776102e+00	4.495958e-02	3.144268e-01	3.988350e-02	2.829660e-02	4.979467e-01	7.448677e-02	4.756037e-02	3.737400e-01	2.237149e-02	7.599767e-02	4.419666e-01	3.836382e-02	1.111312e-01	2.312255e-01	8.019288e-02	6.751529e-02	3.802278e-01	1.297074e-01	6.900710e-02	1.622617e-01	1.109187e-01	4.615577e-02	4.826809e-01	1.289758e-01	1.071754e-01	2.161481e-01	7.509772e-02	8.093967e-02	4.630680e-01	5.757108e-02	3.216673e-02	5.089410e-01	2.448560e-01	1.336834e-01	7.026922e-02	1.008365e-02	8.911511e-02	4.002454e-01	1.928733e-01	6.951513e-04	2.660041e-01	5.106696e-02	1.683457e-01	1.874939e-02	6.900093e-02	3.465795e-04	7.277773e-01	1.578007e-02	7.617069e-02	4.561746e-01	6.999770e-02	2.520586e-01	4.460217e-02	1.009962e-01	4.433639e-02	5.196925e-01	1.836563e-01	2.297416e-02	2.176162e-01	1.172446e-02	9.041997e-03	5.747380e-02	6.250931e-02	7.620908e-04	5.915159e-01	2.786969e-01	1.877994e-02	4.318534e-01	5.584564e-02	4.261147e-01	8.727978e-03	5.867828e-02	1.535971e-01	3.828666e-01	1.677927e-01	1.882692e-02	2.338203e-01	4.309633e-02	3.225330e-02	3.902049e-03	1.835042e-01	2.111816e-03	7.613750e-01	1.685363e-02	1.437582e-01	2.846952e-02	1.981624e-01	4.422073e-02	3.804796e-01	2.049095e-01	1.055429e-01	4.981639e-01	1.548100e-01	2.809445e-02	1.730246e-01	4.036412e-02	5.719437e-02	2.285062e-01	1.590795e-01	3.072607e-02	3.095665e-01	2.149274e-01	3.112630e-02	5.751839e-02	7.415774e-02	4.424446e-01	3.533263e-01	4.142668e-02	8.977914e-02	3.696976e-01	1.683774e-01	5.849795e-03	3.402533e-01	2.604270e-02	1.209672e-01	1.069565e-01	1.624844e-01	2.982406e-02	4.638550e-01	1.159130e-01	9.814333e-02	1.194898e-01	1.309062e-01	4.158446e-01	1.146093e-01	1.210067e-01	5.978815e-02	3.029619e-01	1.350158e-01	4.679191e-04	3.552430e-01	1.465232e-01	4.358992e-01	5.038117e-02	1.243982e-01	3.893214e-01	4.131958e-01	4.436096e-02	1.121562e-01	4.302871e-01	2.387304e-01	2.399239e-01	2.667036e-01	2.546421e-01	2.186768e-01	2.901861e-01	2.976554e-01	1.934817e-01	2.674071e-01	2.139322e-01	2.618395e-01	2.568212e-01	3.863352e-01	1.911091e-01	1.344766e-01	2.880791e-01	4.537858e-02	4.879473e-01	3.053299e-01	1.613442e-01	2.429977e-01	1.929419e-01	4.021014e-01	1.619590e-01	4.026556e-01	1.528955e-01	2.006242e-01	2.438248e-01	1.292533e-01	3.253202e-01	2.209634e-01	3.244631e-01	3.117711e-01	1.378036e-01	4.324851e-01	1.179402e-01	2.569943e-01	3.170895e-01	1.597047e-01	2.662115e-01	1.215618e-01	3.026240e-01	1.725660e-01	4.032483e-01	2.187151e-01	4.847486e-01	2.527029e-01	4.383347e-02	3.690729e-01	3.416163e-01	9.007938e-02	1.992314e-01	1.109073e-01	4.457697e-01	2.135706e-01	2.297524e-01	2.571643e-01	1.994454e-01	3.258866e-01	2.175036e-01	3.080700e-01	1.815587e-01	1.704307e-01	3.399406e-01	1.282625e-01	3.106161e-01	2.857263e-01	2.753950e-01	3.276793e-01	1.610077e-01	3.764698e-01	1.348433e-01	2.938027e-01	2.754207e-01	1.498673e-01	2.809093e-01	1.111585e-01	4.960696e-01	2.933244e-01	9.944742e-02	4.745263e-01	3.440865e-01	8.145027e-02	2.785347e-01	1.429874e-02	1.722262e-02	1.510950e+00	1.122352e-01	1.542980e-01	2.413823e+00	6.373423e-02	7.705957e-01	2.986789e+00	1.043979e-01	1.756778e-01	1.456799e+00	3.977196e-02	1.567295e+00	2.620868e+00	1.530676e-01	1.416660e-01	1.340467e+00	1.774456e-01	3.548428e+00	5.392669e+00	1.016106e-01	4.804925e-01	2.136386e-01	2.752500e-01	2.072703e+00	1.273713e+00	1.323121e-01	2.296158e+00	1.451681e-01	4.138099e-02	2.301889e+00	9.432476e-02	9.972061e-03	2.695713e+00	3.186814e-01	4.849194e-02	2.788055e+00	5.674609e-01	1.930606e-01	3.525361e+00
12430000	-4.738844e+04	1.412211e+02	5.631163e+00	4.284611e-02	3.287296e-01	3.394312e-02	3.056648e-02	5.070899e-01	5.682481e-02	6.256258e-02	3.360417e-01	2.195014e-02	7.474014e-02	4.631462e-01	4.155914e-02	1.270235e-01	1.803298e-01	6.559958e-02	5.525698e-02	4.513881e-01	1.204020e-01	8.053003e-02	1.479388e-01	1.179542e-01	4.973883e-02	4.989006e-01	1.049376e-01	8.085146e-02	1.777630e-01	8.233563e-02	6.023178e-02	5.853825e-01	1.343563e-02	4.824010e-02	5.401328e-01	2.803882e-01	9.226853e-02	2.018975e-02	1.878066e-02	7.855759e-02	5.670318e-01	1.294399e-01	4.270922e-05	1.802140e-01	4.471394e-02	1.883322e-01	1.697586e-02	4.454753e-02	5.232398e-03	7.206995e-01	2.421250e-02	8.898323e-02	2.787181e-01	3.702955e-02	4.152852e-01	9.572592e-02	8.425800e-02	5.132281e-02	4.641408e-01	1.774220e-01	4.736732e-02	2.458371e-01	1.390992e-02	1.182766e-02	1.380442e-01	4.384654e-02	1.622872e-02	5.458759e-01	2.441770e-01	2.979551e-02	5.312736e-01	4.534685e-02	3.452536e-01	5.356819e-03	4.297357e-02	1.395934e-01	3.397937e-01	1.918437e-01	2.252714e-02	2.527699e-01	5.347223e-02	5.141422e-02	1.035800e-03	2.696301e-02	1.866091e-03	9.048725e-01	1.384834e-02	1.220044e-01	1.188222e-01	5.320836e-02	5.460163e-01	7.993756e-02	8.001128e-02	7.686798e-02	4.499208e-01	1.479654e-01	4.783334e-02	2.367354e-01	4.067705e-02	4.250178e-02	2.102478e-01	1.180511e-01	5.730702e-02	4.479444e-01	1.239480e-01	1.155902e-02	1.707037e-01	3.882770e-02	4.404636e-01	2.676557e-01	7.079033e-02	4.362055e-02	3.716842e-01	1.785930e-01	9.548362e-03	3.643142e-01	3.223976e-02	1.760538e-01	6.850873e-02	1.672220e-01	7.734345e-03	4.456084e-01	1.348727e-01	2.047231e-01	1.824655e-01	9.650431e-02	2.740937e-01	1.288100e-01	1.134033e-01	2.198613e-02	3.808985e-01	3.535823e-01	1.236864e-03	1.852910e-01	5.700524e-02	4.487535e-01	4.369979e-02	1.232074e-01	3.843393e-01	3.941176e-01	4.333107e-02	1.197405e-01	4.428108e-01	2.451786e-01	2.461397e-01	2.614971e-01	2.471846e-01	2.200380e-01	2.711526e-01	3.227082e-01	1.861012e-01	2.609917e-01	2.248313e-01	3.383860e-01	1.757911e-01	4.034572e-01	2.054499e-01	1.378495e-01	2.532434e-01	3.095048e-02	5.647123e-01	2.398868e-01	1.644504e-01	3.610733e-01	1.235986e-01	3.654541e-01	1.498740e-01	3.389194e-01	1.561386e-01	1.917520e-01	3.131900e-01	1.648104e-01	2.804979e-01	2.405571e-01	3.141346e-01	2.883443e-01	1.698171e-01	4.054755e-01	1.363631e-01	2.348437e-01	3.342506e-01	1.695489e-01	2.613568e-01	1.261374e-01	3.387694e-01	1.811361e-01	3.539571e-01	2.680523e-01	2.950946e-01	3.281758e-01	1.086774e-01	2.507404e-01	3.727498e-01	1.323156e-01	2.441941e-01	1.136364e-01	4.308924e-01	2.623848e-01	1.930864e-01	2.796159e-01	1.902409e-01	3.528572e-01	1.772859e-01	3.297895e-01	2.189396e-01	2.032079e-01	2.480630e-01	1.339272e-01	3.063735e-01	3.092038e-01	2.504955e-01	3.218788e-01	1.899628e-01	3.356314e-01	1.525270e-01	2.471603e-01	2.794820e-01	1.656339e-01	3.077239e-01	7.235287e-02	5.674509e-01	2.752939e-01	8.490238e-02	4.934569e-01	3.825857e-01	1.285034e-01	3.000005e-01	1.710927e-02	6.146398e-02	2.016870e+00	1.214446e-01	6.785161e-05	3.349312e+00	6.928855e-02	5.121341e-01	3.768101e+00	2.499963e-01	2.923174e-01	1.680227e+00	9.300504e-02	1.106401e-01	2.761912e+00	2.096373e-01	3.964744e-02	1.323006e+00	1.797460e-01	3.611313e+00	4.812087e+00	1.053218e-01	5.324870e-01	1.451925e-01	2.923473e-01	2.564364e+00	1.096786e+00	1.161870e-01	2.511861e+00	2.605534e-01	5.268973e-02	2.433124e+00	1.445787e-01	8.504646e-03	3.179414e+00	2.217806e-01	7.754024e-02	2.478059e+00	5.329557e-01	1.583249e-01	3.419493e+00
12440000	-4.738326e+04	1.389238e+02	5.827942e+00	5.296465e-02	2.899479e-01	4.460278e-02	5.491009e-02	4.947140e-01	6.286058e-02	5.227964e-02	3.955917e-01	2.371736e-02	8.966009e-02	4.025870e-01	3.616420e-02	1.070611e-01	2.351239e-01	7.405826e-02	6.471802e-02	3.712466e-01	1.477921e-01	8.953096e-02	1.733145e-01	1.213063e-01	4.533785e-02	4.749485e-01	9.556182e-02	5.464900e-02	1.256980e-01	4.696665e-02	4.675312e-02	6.424860e-01	8.344727e-02	5.976937e-02	5.099795e-01	2.318257e-01	9.151270e-02	1.051683e-01	1.744387e-03	9.293449e-02	4.700697e-01	1.281742e-01	4.210288e-03	2.418071e-01	6.280427e-02	2.159052e-01	3.412207e-02	6.820535e-03	2.340364e-02	6.844070e-01	3.534158e-02	2.245308e-01	1.112520e-01	4.957110e-02	2.227945e-01	3.567270e-01	3.512459e-02	3.004721e-02	4.339296e-01	2.127177e-01	2.925682e-02	2.751626e-01	1.888610e-02	3.055454e-02	8.788273e-02	7.550297e-02	5.304989e-03	5.513118e-01	2.494430e-01	1.319122e-02	4.054865e-01	5.240613e-03	5.174468e-01	1.569446e-03	5.706537e-02	1.427072e-01	4.000717e-01	1.216039e-01	1.788699e-02	2.464439e-01	7.128631e-02	1.204456e-02	2.176120e-03	2.996966e-02	8.575854e-03	8.699442e-01	7.728959e-02	7.926468e-03	3.905719e-02	3.959600e-02	6.101409e-01	9.692977e-02	2.063497e-01	1.071218e-01	4.051300e-01	2.037913e-01	3.842210e-02	2.041656e-01	4.136917e-02	1.489471e-01	1.248634e-01	2.342268e-01	3.526272e-02	3.163560e-01	1.403440e-01	5.182237e-02	9.914592e-02	1.418738e-01	5.031197e-01	1.816181e-01	2.242015e-02	1.101597e-01	3.770572e-01	1.569431e-01	8.699635e-03	3.398088e-01	7.331520e-03	1.190119e-01	1.126786e-01	2.310661e-01	2.734674e-02	4.084688e-01	1.014280e-01	1.082483e-01	3.709755e-01	6.946297e-02	2.722460e-01	7.026807e-02	1.087991e-01	2.205297e-02	2.284394e-01	4.888355e-01	1.274905e-03	2.238729e-01	3.552437e-02	4.201236e-01	5.175353e-02	1.217774e-01	4.063454e-01	4.040805e-01	5.554824e-02	1.034325e-01	4.369388e-01	2.232606e-01	2.313039e-01	2.807464e-01	2.646892e-01	2.019464e-01	2.836154e-01	3.193621e-01	1.950761e-01	2.461153e-01	2.440810e-01	3.234421e-01	1.863616e-01	3.230034e-01	2.246770e-01	1.988616e-01	2.534580e-01	5.408547e-02	5.325452e-01	2.411953e-01	1.721740e-01	3.331335e-01	1.588157e-01	3.178550e-01	1.901958e-01	3.865558e-01	1.940674e-01	1.796715e-01	2.397053e-01	1.905864e-01	3.267706e-01	2.439769e-01	2.386661e-01	2.992459e-01	1.383906e-01	4.350825e-01	1.272810e-01	3.096439e-01	2.869363e-01	1.462406e-01	2.571792e-01	1.523990e-01	3.161587e-01	1.639854e-01	3.674569e-01	3.134592e-01	3.559192e-01	2.513599e-01	7.926169e-02	2.219900e-01	3.528354e-01	1.455867e-01	2.795879e-01	9.944823e-02	4.466619e-01	2.408889e-01	2.130011e-01	2.717057e-01	2.427011e-01	2.865932e-01	1.990000e-01	3.586911e-01	1.861182e-01	1.824777e-01	2.727130e-01	1.408594e-01	2.921346e-01	2.905802e-01	2.764259e-01	3.289141e-01	1.947968e-01	3.443806e-01	1.319085e-01	2.251104e-01	2.407173e-01	1.806817e-01	3.534907e-01	7.752170e-02	5.318525e-01	3.117403e-01	7.888548e-02	4.676782e-01	3.824568e-01	1.107016e-01	3.061723e-01	1.235214e-01	1.475782e-02	1.035975e+00	1.221701e-01	1.505291e-01	1.481018e+00	1.301152e-01	1.108314e-01	2.336893e+00	2.747677e-01	1.734921e+00	1.747676e+00	1.310259e-02	1.530925e-01	2.352577e+00	1.651471e-01	8.795992e-02	1.735418e+00	1.722944e-01	3.681657e+00	4.850759e+00	9.792431e-02	5.050715e-01	2.505060e-01	2.834653e-01	2.128470e+00	1.091634e+00	9.299143e-02	2.406740e+00	2.555497e-01	6.084251e-02	2.291253e+00	2.225103e-01	3.848205e-03	3.068517e+00	2.702414e-01	6.628888e-02	2.709637e+00	4.931853e-01	1.782038e-01	3.944588e+00
12450000	-4.739628e+04	1.409273e+02	5.705233e+00	6.328401e-02	3.140776e-01	3.380460e-02	6.016593e-02	4.626085e-01	6.605940e-02	4.555501e-02	4.771242e-01	2.930865e-02	4.925154e-02	3.548674e-01	4.389326e-02	8.810720e-02	2.031726e-01	8.884038e-02	5.187426e-02	4.332164e-01	1.347891e-01	8.870708e-02	1.295075e-01	1.310198e-01	4.023870e-02	5.065943e-01	1.039326e-01	1.422048e-01	1.853465e-01	7.172837e-02	3.323917e-02	5.358208e-01	3.166032e-02	1.817561e-02	3.241531e-01	4.802982e-01	8.403184e-02	3.654805e-02	5.679315e-02	1.007392e-01	3.577257e-01	1.553170e-01	1.538336e-03	3.052455e-01	7.943423e-02	2.818974e-01	8.483108e-02	3.181958e-02	3.531335e-02	5.253982e-01	4.074042e-02	9.478083e-02	3.045549e-01	1.106459e-01	4.198275e-01	2.719756e-02	4.299330e-02	2.905837e-02	5.409519e-01	1.878876e-01	2.407628e-02	2.155051e-01	2.520879e-03	1.035225e-02	7.272434e-02	1.143413e-01	2.843196e-03	5.599906e-01	2.397483e-01	9.145004e-02	2.566647e-01	5.283170e-02	4.771510e-01	1.266983e-02	1.092327e-01	1.263564e-01	3.371757e-01	1.996315e-01	2.312518e-02	2.703050e-01	4.340623e-02	5.090323e-02	1.134195e-03	1.070276e-02	3.455337e-03	9.210809e-01	1.272354e-02	3.614354e-02	4.813741e-02	9.109591e-03	8.669602e-01	2.456538e-02	1.508385e-02	1.426699e-01	4.055840e-01	1.417960e-01	2.446729e-02	2.369623e-01	4.852052e-02	2.018458e-01	1.842998e-01	2.733534e-01	2.722003e-02	2.527420e-01	6.053904e-02	1.503170e-01	7.940917e-02	1.111938e-01	3.858192e-01	2.001180e-01	7.314283e-02	5.997588e-02	4.443424e-01	1.304555e-01	1.001322e-02	3.323385e-01	2.287451e-02	2.501892e-01	1.322111e-01	1.531192e-01	4.227241e-02	3.545924e-01	6.761562e-02	1.930192e-01	3.834944e-01	5.223619e-02	1.965125e-01	9.608405e-02	7.865362e-02	7.537061e-03	2.441516e-01	5.253402e-01	1.878230e-04	1.852751e-01	3.750821e-02	4.433839e-01	5.327712e-02	1.106107e-01	3.927283e-01	3.861780e-01	6.082553e-02	1.032558e-01	4.497407e-01	2.287858e-01	2.615047e-01	2.763949e-01	2.333145e-01	2.117972e-01	2.580770e-01	3.398278e-01	1.902980e-01	2.320915e-01	2.125535e-01	3.427531e-01	2.126019e-01	3.574368e-01	2.344578e-01	1.878872e-01	2.202182e-01	6.853423e-02	5.065117e-01	2.592386e-01	1.657155e-01	3.244408e-01	1.999163e-01	3.174713e-01	1.581717e-01	3.878330e-01	1.812513e-01	1.990893e-01	2.318265e-01	1.272926e-01	3.326777e-01	2.786523e-01	2.613774e-01	2.588848e-01	1.718774e-01	4.561116e-01	1.131262e-01	2.178237e-01	3.758595e-01	1.700532e-01	2.362636e-01	1.247869e-01	3.164876e-01	1.848820e-01	3.738435e-01	1.876628e-01	3.345998e-01	2.618370e-01	2.159004e-01	2.753653e-01	2.932729e-01	1.543249e-01	2.770368e-01	1.140216e-01	3.934035e-01	2.851716e-01	2.074033e-01	2.451169e-01	2.205158e-01	3.704363e-01	1.639311e-01	3.836468e-01	1.750059e-01	1.773692e-01	2.639780e-01	1.511354e-01	3.260642e-01	2.524276e-01	2.703728e-01	2.573104e-01	2.137329e-01	3.694926e-01	1.594640e-01	2.866642e-01	3.333899e-01	2.032086e-01	1.767374e-01	7.369367e-02	5.740506e-01	2.679994e-01	8.425633e-02	5.007177e-01	3.565718e-01	3.234732e-02	2.772292e-01	1.004697e-02	3.123465e-02	1.690936e+00	1.657684e-01	6.080125e-02	2.269037e+00	8.860920e-02	5.819044e-02	2.949827e+00	2.861432e-01	1.328452e+00	1.237971e+00	1.277507e-01	3.153479e-01	3.043384e+00	2.455501e-01	9.546616e-03	1.195295e+00	1.466702e-01	3.711496e+00	4.635378e+00	1.027332e-01	4.945354e-01	1.346522e-01	3.574519e-01	2.228661e+00	7.407785e-01	1.794780e-01	2.342587e+00	1.717209e-01	1.073149e-01	2.497287e+00	2.079821e-01	1.346443e-03	3.182812e+00	3.463418e-01	1.033785e-01	2.753277e+00	6.147459e-01	2.043265e-01	4.011830e+00
12460000	-4.740231e+04	1.480329e+02	5.536093e+00	5.358008e-02	3.588147e-01	4.178130e-02	5.484574e-02	4.350150e-01	5.596318e-02	4.749046e-02	4.242215e-01	2.425789e-02	7.250561e-02	3.824853e-01	4.903924e-02	9.110703e-02	2.164490e-01	7.989336e-02	9.052038e-02	3.935037e-01	1.285266e-01	9.914166e-02	1.350959e-01	1.075830e-01	5.078780e-02	5.033383e-01	1.040534e-01	8.249725e-02	1.190381e-01	2.687172e-02	4.970670e-03	6.590152e-01	1.076071e-01	3.740058e-02	4.481194e-01	3.408719e-01	1.558793e-01	1.701288e-02	7.158244e-04	7.977842e-02	3.513286e-01	1.173213e-01	7.771130e-03	3.913172e-01	5.248339e-02	3.632094e-01	1.196202e-01	2.426202e-02	4.748349e-02	4.104502e-01	3.497473e-02	9.418376e-02	2.939730e-01	7.770637e-03	5.493398e-01	4.284686e-02	1.188596e-02	7.661948e-02	4.185022e-01	2.253099e-01	2.197308e-02	2.521016e-01	5.493757e-03	1.269912e-03	4.370114e-02	7.359893e-02	4.022825e-03	5.631213e-01	3.142859e-01	7.527807e-02	5.101220e-01	1.670710e-02	3.679676e-01	2.275537e-02	7.169825e-03	1.672572e-01	4.065593e-01	2.133413e-01	1.144308e-02	1.736578e-01	2.774125e-02	3.512736e-02	2.817698e-03	3.644881e-02	3.807795e-03	8.845807e-01	3.721760e-02	3.894861e-02	5.880474e-03	1.609020e-01	5.167285e-01	1.848439e-01	9.269654e-02	5.425480e-02	3.199363e-01	2.227140e-01	3.109746e-02	3.157026e-01	5.629489e-02	7.564250e-02	2.118156e-01	2.156525e-01	3.430432e-02	3.240132e-01	1.385719e-01	3.677845e-01	4.361068e-02	1.105052e-01	2.734750e-01	1.154652e-01	8.915935e-02	9.379623e-02	3.465066e-01	1.659589e-01	1.010466e-02	3.615253e-01	2.210832e-02	1.439058e-01	1.073508e-01	9.290407e-02	3.084098e-02	4.630343e-01	1.619640e-01	1.564881e-01	2.259790e-01	3.081957e-01	1.338622e-01	5.595857e-02	1.195166e-01	2.158634e-02	2.605143e-01	4.272082e-01	9.824896e-04	2.372582e-01	5.245052e-02	4.323872e-01	4.535757e-02	1.188068e-01	4.034484e-01	4.384726e-01	5.103764e-02	1.052674e-01	4.052223e-01	2.374319e-01	2.424922e-01	2.653399e-01	2.547360e-01	2.083169e-01	2.641997e-01	3.379902e-01	1.894932e-01	2.225325e-01	2.277862e-01	4.115859e-01	1.380953e-01	3.656142e-01	2.164572e-01	1.365627e-01	2.813659e-01	6.787035e-02	4.495246e-01	3.266244e-01	1.559806e-01	3.114459e-01	1.002644e-01	3.648208e-01	2.234688e-01	4.258186e-01	1.873710e-01	1.233311e-01	2.634793e-01	1.582189e-01	3.046847e-01	2.875515e-01	2.495448e-01	3.346160e-01	1.538912e-01	4.233141e-01	8.817874e-02	2.508697e-01	3.283160e-01	1.661114e-01	2.547029e-01	9.328126e-02	3.116194e-01	1.868331e-01	4.082662e-01	2.333744e-01	3.556653e-01	3.254715e-01	8.548883e-02	2.509287e-01	2.973836e-01	1.215537e-01	3.301339e-01	1.340283e-01	4.222428e-01	2.626223e-01	1.811067e-01	2.745498e-01	2.083243e-01	3.321504e-01	1.849755e-01	2.963380e-01	2.490982e-01	1.741832e-01	2.803806e-01	1.315552e-01	2.999922e-01	3.038535e-01	2.645991e-01	2.812881e-01	2.115865e-01	3.986183e-01	1.085071e-01	2.637550e-01	3.370827e-01	1.873074e-01	2.118549e-01	7.835041e-02	5.431548e-01	2.866227e-01	9.187202e-02	4.742491e-01	3.532059e-01	1.242021e-01	2.975189e-01	1.146256e-01	5.180749e-02	9.925018e-01	1.576598e-01	1.173648e-01	2.332382e+00	1.192179e-01	1.958688e-01	1.827629e+00	2.513677e-01	6.327852e-01	1.418451e+00	5.342018e-02	1.802915e-02	2.798906e+00	1.293845e-01	2.792482e-02	1.278009e+00	1.842366e-01	3.577932e+00	4.822690e+00	9.825788e-02	5.047958e-01	1.710137e-01	3.177137e-01	2.240253e+00	5.516498e-01	1.539410e-01	2.159576e+00	2.644213e-01	5.651635e-02	2.701526e+00	4.067574e-01	2.299528e-03	3.497281e+00	3.386162e-01	1.032602e-01	2.521608e+00	4.752223e-01	2.671305e-01	3.813517e+00
12470000	-4.740946e+04	1.435925e+02	5.649238e+00	7.789006e-02	2.947919e-01	3.448914e-02	6.633066e-02	4.806163e-01	4.588193e-02	6.032264e-02	2.932192e-01	2.170393e-02	6.212702e-02	5.282766e-01	3.435056e-02	1.248845e-01	1.988936e-01	6.287048e-02	8.110790e-02	4.171591e-01	1.150843e-01	7.807494e-02	1.480096e-01	1.220484e-01	5.600560e-02	4.924020e-01	1.034594e-01	8.966862e-02	1.865562e-01	6.518173e-02	1.666545e-02	4.900345e-01	1.518934e-01	1.513954e-02	2.582418e-01	2.668304e-01	1.550865e-01	1.973717e-01	1.073301e-01	9.635837e-02	4.558927e-01	1.968277e-01	5.883591e-04	2.125003e-01	3.783253e-02	4.924591e-02	1.775769e-02	9.649321e-02	6.742005e-03	8.175457e-01	1.221550e-02	1.182097e-01	2.338669e-01	3.976373e-02	4.608598e-01	1.019040e-01	4.539597e-02	6.271646e-02	4.575727e-01	1.798758e-01	3.283187e-02	2.322071e-01	3.479619e-02	1.833960e-03	1.021340e-01	6.656156e-02	1.708679e-02	4.890194e-01	3.233643e-01	2.291322e-02	5.312047e-01	5.632321e-02	3.693708e-01	3.494468e-03	1.669357e-02	1.260786e-01	3.888577e-01	1.380007e-01	4.192923e-02	2.358462e-01	6.928757e-02	3.602848e-02	8.681102e-03	1.332234e-01	9.836864e-03	7.908085e-01	2.142163e-02	3.548265e-03	3.777161e-02	1.663987e-01	2.402766e-01	1.377932e-02	5.382255e-01	8.193000e-02	4.173116e-01	2.592828e-01	2.592733e-02	1.717907e-01	4.375753e-02	9.885942e-02	1.769648e-01	1.917110e-01	4.459291e-02	3.833633e-01	1.045086e-01	5.008026e-02	1.464576e-01	1.402969e-01	4.374969e-01	1.903716e-01	3.529667e-02	7.162112e-02	3.802759e-01	1.508716e-01	1.446124e-02	3.543028e-01	2.846739e-02	1.507519e-01	1.320583e-01	8.522736e-02	6.248237e-02	4.339799e-01	1.355001e-01	4.568543e-02	1.694280e-01	1.574672e-01	3.048263e-01	1.494490e-01	1.731440e-01	4.838868e-02	2.497534e-01	9.818135e-02	2.213947e-03	3.822860e-01	2.191766e-01	4.282851e-01	4.709515e-02	1.232238e-01	4.013960e-01	4.253831e-01	4.491652e-02	1.167147e-01	4.129857e-01	2.348870e-01	2.435331e-01	2.791784e-01	2.424015e-01	2.131170e-01	2.754301e-01	3.222681e-01	1.891847e-01	2.671628e-01	2.886157e-01	2.643932e-01	1.798283e-01	3.711848e-01	2.101340e-01	1.473808e-01	2.713003e-01	5.855786e-02	5.152027e-01	2.642782e-01	1.619612e-01	4.006530e-01	1.357996e-01	3.963950e-01	6.715243e-02	3.342222e-01	1.910795e-01	2.281137e-01	2.465845e-01	1.584202e-01	2.897695e-01	2.829351e-01	2.688752e-01	2.722365e-01	1.751305e-01	4.183239e-01	1.343092e-01	1.964880e-01	2.623178e-01	2.238080e-01	3.173862e-01	1.386133e-01	3.287347e-01	1.362842e-01	3.963678e-01	1.627558e-01	4.081602e-01	3.574008e-01	7.168329e-02	2.612396e-01	2.945053e-01	9.218903e-02	3.520660e-01	1.036122e-01	4.746199e-01	2.368237e-01	1.849442e-01	2.218428e-01	2.197120e-01	3.768688e-01	1.815763e-01	3.006148e-01	2.469903e-01	1.787077e-01	2.736872e-01	1.652648e-01	2.681678e-01	2.945411e-01	2.720263e-01	3.440996e-01	2.007830e-01	3.431520e-01	1.119654e-01	2.860521e-01	3.048001e-01	1.993935e-01	2.097543e-01	1.007664e-01	5.108553e-01	2.950672e-01	9.331101e-02	4.530425e-01	3.507867e-01	9.444104e-02	2.817089e-01	1.593265e-01	5.244611e-02	1.209661e+00	1.085524e-01	2.788743e-02	2.400549e+00	1.503982e-01	2.734992e-01	2.426537e+00	1.090529e-01	1.527939e+00	1.106650e+00	9.954757e-03	3.020352e-01	2.193760e+00	1.388562e-01	9.691616e-02	1.646398e+00	1.496109e-01	4.134563e+00	5.274120e+00	1.088070e-01	4.727320e-01	1.876569e-01	2.187126e-01	2.590771e+00	1.681982e+00	2.344985e-01	2.151998e+00	3.091015e-01	5.155355e-02	2.026956e+00	1.608067e-01	2.135513e-03	2.890367e+00	2.888851e-01	5.247572e-02	2.299482e+00	3.399748e-01	1.932267e-01	2.882646e+00
12480000	-4.741554e+04	1.430403e+02	5.516185e+00	4.615113e-02	3.836885e-01	4.920167e-02	4.558960e-02	4.030000e-01	7.236909e-02	5.191159e-02	3.299581e-01	2.354384e-02	8.770094e-02	4.698923e-01	3.699327e-02	1.081232e-01	1.866500e-01	6.574398e-02	9.084093e-02	4.536744e-01	9.496745e-02	6.875717e-02	1.365924e-01	1.328268e-01	3.733592e-02	5.230056e-01	1.014821e-01	2.161899e-02	8.181373e-02	5.873874e-02	2.587479e-02	6.994384e-01	1.125153e-01	3.493145e-02	3.507107e-01	4.405068e-01	1.139491e-01	1.492441e-02	4.497762e-02	5.242501e-02	4.462044e-01	3.503993e-01	9.379660e-05	1.332903e-01	1.758718e-02	1.455092e-01	2.103220e-02	3.635278e-02	3.918462e-03	7.677466e-01	2.544068e-02	1.165172e-01	1.641701e-01	1.954948e-02	6.473159e-01	2.212836e-02	3.031892e-02	4.784439e-02	4.133759e-01	2.418085e-01	1.883032e-02	2.668237e-01	1.131717e-02	1.632176e-02	1.772121e-01	2.760477e-02	1.192905e-02	5.784535e-01	1.884789e-01	7.174906e-02	3.295498e-01	3.735700e-02	3.349825e-01	1.449657e-02	2.118650e-01	1.041936e-01	3.173738e-01	2.077211e-01	2.091290e-02	2.718548e-01	7.794384e-02	9.994268e-02	1.221782e-02	4.856328e-02	1.173508e-03	7.159496e-01	1.221531e-01	1.739682e-01	8.376933e-02	5.240354e-02	3.788277e-01	2.248455e-01	8.618565e-02	1.027188e-01	3.678515e-01	1.898839e-01	2.756961e-02	2.655450e-01	4.643122e-02	8.340748e-02	1.130429e-01	2.547470e-01	4.956514e-02	3.448700e-01	1.543675e-01	6.471087e-02	1.140837e-01	3.815205e-02	4.436959e-01	2.873306e-01	5.202688e-02	4.314571e-02	3.985114e-01	2.014528e-01	1.449167e-02	3.250565e-01	1.734185e-02	7.417397e-02	1.161914e-01	2.213414e-01	2.673365e-02	4.620501e-01	9.950947e-02	1.648552e-01	1.171930e-01	6.874629e-02	2.726630e-01	2.011645e-01	1.753781e-01	6.313724e-02	4.021520e-01	1.004652e-01	3.550743e-03	2.702879e-01	1.604069e-01	4.196234e-01	5.568357e-02	1.078471e-01	4.168459e-01	4.430867e-01	4.529677e-02	1.077000e-01	4.039166e-01	2.491897e-01	2.315714e-01	2.768746e-01	2.423642e-01	2.113063e-01	2.843042e-01	3.229144e-01	1.814751e-01	2.673900e-01	2.827709e-01	2.828309e-01	1.670082e-01	3.965110e-01	1.337457e-01	1.726578e-01	2.970855e-01	3.838906e-02	5.776689e-01	2.468314e-01	1.371106e-01	3.073822e-01	2.060849e-01	3.573498e-01	1.291831e-01	3.301632e-01	1.351411e-01	1.935405e-01	3.411552e-01	1.576247e-01	3.676348e-01	2.408578e-01	2.338826e-01	2.639961e-01	1.332466e-01	4.919809e-01	1.107764e-01	2.502377e-01	3.133301e-01	1.825941e-01	2.538382e-01	1.307482e-01	3.098217e-01	1.720745e-01	3.873555e-01	2.667271e-01	2.658632e-01	3.479704e-01	1.194392e-01	2.897859e-01	2.740308e-01	1.823038e-01	2.538794e-01	1.075528e-01	4.084998e-01	2.966338e-01	1.873136e-01	2.160739e-01	2.159404e-01	3.960768e-01	1.719090e-01	3.434937e-01	2.054745e-01	1.637758e-01	2.872559e-01	1.465563e-01	3.329405e-01	2.624605e-01	2.580427e-01	3.332070e-01	2.038444e-01	3.491628e-01	1.137859e-01	3.109339e-01	2.859677e-01	1.779509e-01	2.251476e-01	7.952060e-02	5.847763e-01	2.526374e-01	8.306563e-02	5.368194e-01	3.462794e-01	6.702552e-02	2.561961e-01	7.870548e-02	4.284957e-02	1.593319e+00	1.390921e-01	5.920173e-02	2.564178e+00	8.448293e-02	4.140065e+00	2.019738e+00	1.592206e-01	1.274180e+00	1.476980e+00	4.955538e-02	2.573097e-01	2.549460e+00	1.176396e-01	2.129849e-02	1.475049e+00	1.553283e-01	3.946957e+00	5.270130e+00	9.942356e-02	4.636956e-01	2.666493e-01	3.498368e-01	2.607066e+00	7.485482e-01	8.566373e-02	2.181086e+00	3.059896e-01	5.383610e-02	2.377557e+00	7.712483e-02	1.309055e-03	3.437317e+00	2.346439e-01	7.627163e-02	2.439626e+00	4.231102e-01	2.166171e-01	2.952105e+00
12490000	-4.740993e+04	1.449875e+02	5.569455e+00	8.913579e-02	2.206594e-01	3.023077e-02	1.099581e-01	5.057365e-01	4.427950e-02	3.085953e-02	3.999862e-01	3.185056e-02	4.269528e-02	4.499168e-01	4.469164e-02	1.039712e-01	2.035640e-01	7.925574e-02	7.114644e-02	4.138760e-01	1.281866e-01	7.229998e-02	1.345948e-01	1.118999e-01	4.773683e-02	5.229749e-01	1.104936e-01	5.339199e-02	1.242795e-01	2.161137e-02	3.161462e-02	6.497431e-01	1.193594e-01	5.234576e-02	4.261339e-01	2.078684e-01	2.194217e-01	4.314684e-02	5.108345e-02	7.653757e-02	5.285499e-01	1.452917e-01	2.039932e-03	2.211061e-01	2.647482e-02	1.868168e-01	2.355494e-02	2.424064e-02	5.402282e-03	7.390076e-01	2.097780e-02	5.072722e-02	2.998620e-01	3.357008e-02	3.263906e-01	1.290052e-01	1.604448e-01	6.045191e-02	5.407798e-01	1.745669e-01	2.253472e-02	1.896814e-01	1.198524e-02	3.450415e-02	7.588525e-02	4.874462e-02	1.266742e-02	4.523690e-01	3.758296e-01	6.091824e-02	3.127050e-01	6.075658e-02	5.485156e-01	3.774957e-03	1.332962e-02	1.810065e-01	3.607228e-01	2.352367e-01	5.944047e-03	1.854314e-01	3.165854e-02	2.663078e-02	1.893645e-03	4.621241e-02	5.705880e-03	8.715215e-01	4.803581e-02	4.592880e-04	9.583006e-02	6.525669e-02	7.869893e-01	3.764569e-02	1.381897e-02	9.105586e-02	4.562006e-01	1.296481e-01	3.728132e-02	2.396702e-01	4.614388e-02	9.642164e-02	1.104673e-01	1.996794e-01	1.756322e-02	4.088783e-01	1.669902e-01	1.129161e-01	1.104572e-01	4.010716e-02	3.053948e-01	3.318570e-01	9.926772e-02	9.655440e-02	3.696355e-01	1.089403e-01	6.652901e-03	3.730303e-01	4.518661e-02	1.097950e-01	1.884747e-01	2.557180e-01	3.609650e-02	1.967648e-01	2.131511e-01	8.749663e-02	1.941128e-01	2.488591e-02	2.862086e-01	8.667905e-02	3.206170e-01	4.804595e-02	2.203306e-01	2.465062e-01	3.366028e-05	3.246796e-01	1.604040e-01	4.333721e-01	4.285779e-02	1.288827e-01	3.948874e-01	4.145855e-01	4.973411e-02	1.221004e-01	4.135800e-01	2.617775e-01	2.408582e-01	2.622088e-01	2.351555e-01	2.117925e-01	2.756944e-01	3.229022e-01	1.896109e-01	2.744874e-01	2.560359e-01	2.943821e-01	1.750946e-01	3.660121e-01	1.596513e-01	1.806811e-01	2.936556e-01	4.411304e-02	4.921114e-01	2.908726e-01	1.729029e-01	2.752837e-01	2.189432e-01	3.104069e-01	1.953662e-01	3.689764e-01	1.650032e-01	2.340381e-01	2.319823e-01	1.555732e-01	3.594169e-01	2.228915e-01	2.621184e-01	2.895275e-01	1.660898e-01	3.977786e-01	1.466042e-01	2.540344e-01	2.922965e-01	1.280724e-01	3.255967e-01	9.857498e-02	3.472953e-01	1.703212e-01	3.838085e-01	3.579091e-01	3.568861e-01	2.175515e-01	6.765334e-02	2.562303e-01	3.534025e-01	1.370130e-01	2.533542e-01	1.234705e-01	4.006065e-01	2.863525e-01	1.895704e-01	2.170965e-01	2.148788e-01	3.863426e-01	1.816822e-01	3.458703e-01	2.218941e-01	1.933155e-01	2.389201e-01	1.520509e-01	3.247231e-01	2.419861e-01	2.812399e-01	2.770399e-01	1.901702e-01	3.826132e-01	1.501768e-01	2.932223e-01	3.246952e-01	1.518616e-01	2.302210e-01	8.646321e-02	5.326281e-01	3.009043e-01	8.000433e-02	4.318882e-01	4.158379e-01	5.687241e-02	2.876380e-01	7.047550e-02	1.174957e-01	1.288916e+00	1.230217e-01	2.593557e-02	2.157324e+00	2.625127e-02	1.420627e-01	2.498232e+00	5.129582e-02	6.082410e-01	1.544253e+00	4.546152e-02	6.782389e-02	3.406794e+00	1.856263e-01	3.794863e-02	2.305950e+00	1.903111e-01	3.928134e+00	5.498213e+00	9.427374e-02	5.013388e-01	1.582366e-01	2.613867e-01	2.143520e+00	1.061417e+00	1.375550e-01	1.961951e+00	2.737853e-01	2.968527e-02	2.405284e+00	1.485132e-01	2.440462e-03	3.101496e+00	2.904580e-01	5.462485e-02	2.226722e+00	5.225544e-01	1.852691e-01	3.080621e+00
12500000	-4.737977e+04	1.388889e+02	5.677890e+00	9.725521e-02	2.423019e-01	2.995426e-02	2.460476e-02	5.604018e-01	4.548204e-02	5.093400e-02	2.915158e-01	2.061552e-02	9.157237e-02	5.049460e-01	4.041637e-02	9.421432e-02	1.698349e-01	6.435146e-02	8.483307e-02	4.582840e-01	1.284823e-01	7.452242e-02	1.451309e-01	1.007968e-01	5.840951e-02	5.101904e-01	1.109501e-01	3.395373e-02	1.210901e-01	6.474711e-02	4.108359e-02	5.621946e-01	1.769309e-01	1.714286e-02	5.796863e-01	2.143235e-01	6.996221e-02	5.020893e-02	6.867621e-02	8.441828e-02	5.162883e-01	1.895011e-01	1.329152e-03	1.762756e-01	3.218755e-02	3.846385e-01	7.963023e-02	5.957726e-03	8.336396e-03	4.748496e-01	4.658755e-02	5.703968e-02	2.828980e-01	2.747926e-02	3.883353e-01	1.529102e-01	9.133750e-02	2.625527e-02	5.027225e-01	2.121847e-01	4.165135e-02	2.047261e-01	1.246011e-02	1.683435e-02	2.539552e-01	4.416562e-02	1.262979e-02	4.265732e-01	2.458418e-01	3.287456e-02	3.381275e-01	2.355074e-02	5.140090e-01	3.006264e-02	6.137557e-02	1.282051e-01	4.227739e-01	1.633347e-01	1.825531e-02	2.135581e-01	5.387278e-02	1.615165e-02	1.626676e-02	1.083032e-01	1.221364e-03	8.120527e-01	4.600436e-02	3.039945e-02	6.779643e-03	1.142795e-01	1.089239e-01	8.693380e-02	6.526837e-01	8.806582e-02	4.099266e-01	1.558289e-01	5.436397e-02	2.265857e-01	6.522904e-02	1.057786e-01	9.416564e-02	2.798233e-01	4.542014e-02	3.729923e-01	1.018200e-01	8.774698e-02	1.013934e-01	7.342775e-02	2.990564e-01	2.822310e-01	1.561445e-01	7.503714e-02	3.945703e-01	1.343663e-01	1.127799e-02	3.533986e-01	3.134969e-02	1.249260e-01	1.221207e-01	3.847502e-01	5.651318e-02	1.997783e-01	1.119116e-01	7.821219e-02	1.306998e-01	1.637857e-01	4.270098e-01	9.877829e-02	1.015141e-01	4.160477e-02	2.597196e-01	2.633336e-01	1.112015e-03	2.948783e-01	1.393518e-01	4.197954e-01	4.431123e-02	1.372026e-01	3.986908e-01	4.358298e-01	4.613578e-02	1.122617e-01	4.057727e-01	2.268915e-01	2.477098e-01	2.717806e-01	2.536182e-01	2.132239e-01	2.790342e-01	3.215491e-01	1.861928e-01	2.113930e-01	2.865383e-01	3.416568e-01	1.604118e-01	3.440494e-01	2.182758e-01	1.715568e-01	2.661181e-01	3.445202e-02	5.311117e-01	2.721081e-01	1.623282e-01	3.080618e-01	1.303729e-01	3.425323e-01	2.190331e-01	3.734467e-01	1.578405e-01	1.730112e-01	2.957016e-01	1.641387e-01	3.314506e-01	2.340729e-01	2.703378e-01	2.790385e-01	1.851886e-01	3.772694e-01	1.585035e-01	2.892299e-01	2.516897e-01	1.867395e-01	2.723408e-01	1.128688e-01	3.309108e-01	1.612403e-01	3.949802e-01	2.570340e-01	3.648239e-01	3.131518e-01	6.499031e-02	2.632699e-01	2.847525e-01	1.968291e-01	2.551486e-01	1.262342e-01	4.438820e-01	2.191338e-01	2.107500e-01	2.419559e-01	1.579608e-01	4.383043e-01	1.617790e-01	3.901196e-01	1.916566e-01	1.729252e-01	2.452987e-01	1.528106e-01	2.994706e-01	2.529841e-01	2.947348e-01	3.361789e-01	1.748558e-01	3.453399e-01	1.436254e-01	2.923953e-01	2.731929e-01	1.654836e-01	2.689282e-01	8.870640e-02	5.565221e-01	2.691262e-01	8.564529e-02	4.740313e-01	3.551909e-01	1.163162e-01	2.775314e-01	1.009962e-01	8.895735e-02	2.725310e+00	1.458239e-01	3.331169e-01	2.108540e+00	9.672122e-02	2.432815e-01	4.542687e+00	1.350933e-02	3.251345e-01	1.987210e+00	7.733810e-02	6.339547e-02	3.064407e+00	1.747262e-01	7.802081e-02	1.659926e+00	1.625645e-01	3.786434e+00	5.448071e+00	9.687502e-02	5.073891e-01	2.112657e-01	3.598546e-01	2.362837e+00	7.282317e-01	1.301187e-01	2.489849e+00	4.820210e-01	7.806395e-02	2.299874e+00	1.078436e-01	2.744647e-03	2.696527e+00	2.282562e-01	5.035702e-02	2.395787e+00	4.095170e-01	1.672982e-01	2.917485e+00
12510000	-4.738391e+04	1.477028e+02	5.440820e+00	7.093033e-02	2.803954e-01	3.199390e-02	5.444939e-02	5.135029e-01	4.872807e-02	5.112895e-02	3.374625e-01	2.178535e-02	5.877823e-02	4.874178e-01	4.342718e-02	8.484167e-02	1.920368e-01	5.853281e-02	9.647895e-02	4.239433e-01	1.441664e-01	5.777056e-02	1.405735e-01	1.325838e-01	5.089888e-02	4.954962e-01	1.226770e-01	3.605243e-02	1.934090e-01	1.406880e-01	1.577645e-02	5.347029e-01	7.937120e-02	5.945880e-02	4.930374e-01	3.210449e-01	4.611465e-02	3.893459e-02	4.140961e-02	5.918637e-02	5.073497e-01	1.973326e-01	1.045101e-03	1.961110e-01	3.897526e-02	1.343555e-01	5.491897e-02	1.035573e-01	2.273046e-04	6.374000e-01	6.954090e-02	4.183209e-02	2.510109e-01	2.455132e-02	5.250662e-01	3.285551e-03	1.542540e-01	6.012305e-02	5.237090e-01	1.513181e-01	3.244981e-02	2.281831e-01	4.216966e-03	1.302358e-02	1.060376e-01	1.221262e-01	1.594146e-02	5.247305e-01	2.181407e-01	5.517697e-02	2.437048e-01	6.070982e-02	4.268276e-01	8.368929e-02	1.298915e-01	1.463206e-01	3.698631e-01	1.949326e-01	1.818106e-02	2.281551e-01	4.254766e-02	2.087561e-02	4.673758e-05	3.351098e-02	2.112999e-03	8.302282e-01	1.132255e-01	5.803247e-02	9.246672e-02	2.559452e-01	2.629101e-01	1.832623e-01	1.473832e-01	1.255742e-01	5.139432e-01	1.335568e-01	2.743741e-02	1.605248e-01	3.896357e-02	8.481599e-02	1.658454e-01	1.417785e-01	1.079189e-02	4.837864e-01	1.129818e-01	7.903518e-02	3.730933e-02	7.969761e-02	4.276505e-01	2.723236e-01	1.039838e-01	9.875494e-02	4.445384e-01	1.368374e-01	9.460790e-03	2.692070e-01	4.120149e-02	8.779189e-02	1.421553e-01	2.263574e-01	4.861244e-02	3.914440e-01	1.036390e-01	1.386990e-01	3.249946e-01	1.056826e-01	2.390104e-01	8.766198e-02	1.039514e-01	4.481910e-02	3.346702e-01	1.992839e-01	8.533400e-04	2.780856e-01	1.422879e-01	4.152737e-01	4.238429e-02	1.132287e-01	4.291133e-01	4.311148e-01	4.666712e-02	1.135107e-01	4.087073e-01	2.382376e-01	2.520412e-01	2.755827e-01	2.341385e-01	2.290513e-01	2.763316e-01	3.209420e-01	1.736752e-01	2.375689e-01	2.960966e-01	3.198750e-01	1.464596e-01	3.553889e-01	2.007287e-01	1.989572e-01	2.449252e-01	4.475585e-02	5.562551e-01	2.471184e-01	1.518706e-01	3.342972e-01	1.615062e-01	3.867780e-01	1.174186e-01	4.191098e-01	1.338024e-01	1.464431e-01	3.006446e-01	1.299481e-01	3.372945e-01	2.403258e-01	2.924316e-01	3.543742e-01	1.623075e-01	3.520211e-01	1.312972e-01	2.911510e-01	3.008036e-01	1.512830e-01	2.567624e-01	1.104555e-01	3.353320e-01	1.493336e-01	4.048790e-01	2.371348e-01	3.153660e-01	3.451406e-01	1.023586e-01	2.222242e-01	3.313982e-01	2.227825e-01	2.235951e-01	8.145053e-02	4.390098e-01	2.326727e-01	2.468669e-01	2.081625e-01	1.677804e-01	4.420357e-01	1.820215e-01	3.382914e-01	2.246483e-01	1.766453e-01	2.604150e-01	1.209876e-01	3.375431e-01	2.673615e-01	2.741079e-01	3.329287e-01	2.089744e-01	3.314810e-01	1.266160e-01	2.441297e-01	3.035522e-01	1.980177e-01	2.543004e-01	6.716812e-02	5.897273e-01	2.443921e-01	9.871245e-02	4.488308e-01	3.708620e-01	1.162507e-01	3.000957e-01	1.097719e-01	2.098937e-02	1.682409e+00	1.652427e-01	2.439698e-01	2.047099e+00	1.124445e-01	9.882976e-02	2.961380e+00	3.590734e-01	7.422237e-01	1.708844e+00	1.268467e-01	1.816300e-02	2.583462e+00	1.762330e-01	5.199876e-02	2.299757e+00	1.823468e-01	3.665094e+00	5.310939e+00	1.081336e-01	4.694250e-01	1.874601e-01	2.370403e-01	2.517319e+00	1.183833e+00	2.694408e-01	2.209617e+00	2.654343e-01	5.849838e-02	2.234516e+00	2.393184e-01	7.289855e-03	2.665096e+00	2.660809e-01	7.573214e-02	2.319262e+00	4.999079e-01	2.842195e-01	3.499219e+00
12520000	-4.738124e+04	1.461520e+02	5.599771e+00	5.931067e-02	3.968845e-01	4.486591e-02	3.075152e-02	4.000315e-01	6.815595e-02	4.763879e-02	3.549713e-01	3.208277e-02	7.456364e-02	4.509020e-01	3.984153e-02	1.032573e-01	1.408773e-01	7.620920e-02	8.384366e-02	4.348777e-01	1.609349e-01	8.394225e-02	1.534124e-01	1.174869e-01	5.023821e-02	4.932728e-01	1.016474e-01	1.860611e-02	1.389000e-01	9.537754e-02	3.812145e-02	6.025243e-01	1.064706e-01	4.168805e-02	6.609141e-01	1.443255e-01	1.170969e-01	2.651066e-02	9.464828e-03	7.851795e-02	5.392767e-01	1.998126e-01	2.604767e-04	1.571174e-01	2.501490e-02	2.060164e-01	3.364899e-02	6.860191e-02	8.611548e-04	6.653482e-01	2.552340e-02	2.459021e-01	2.581565e-01	1.703504e-02	2.267012e-01	1.385894e-01	1.136158e-01	7.833163e-02	4.737211e-01	1.615678e-01	2.954625e-02	2.431204e-01	1.371278e-02	1.186547e-02	1.934295e-01	3.272962e-02	1.014222e-02	5.256323e-01	2.262008e-01	6.727650e-02	4.670851e-01	3.563222e-02	3.456475e-01	9.217615e-03	7.514106e-02	1.844213e-01	3.506013e-01	1.349335e-01	1.959868e-02	2.571935e-01	5.325175e-02	6.258836e-03	9.023727e-04	1.320400e-01	1.501689e-03	7.765757e-01	8.272138e-02	1.533617e-02	2.459656e-01	4.864500e-02	3.958145e-01	5.926638e-02	2.349723e-01	1.007310e-01	4.271940e-01	1.631686e-01	4.395570e-02	2.317185e-01	3.323217e-02	1.003399e-01	1.487168e-01	2.866388e-01	7.223956e-03	3.350916e-01	1.219889e-01	4.782684e-02	9.595690e-02	8.830513e-02	3.937664e-01	3.261684e-01	4.797632e-02	3.150535e-02	4.002966e-01	1.916379e-01	1.219140e-02	3.435551e-01	2.081371e-02	1.031974e-01	1.321004e-01	3.372855e-01	2.583408e-02	3.260860e-01	7.549665e-02	5.682141e-02	1.964647e-01	5.986275e-02	5.065398e-01	7.314474e-02	1.071666e-01	4.755360e-02	4.141619e-01	1.806013e-01	5.889074e-04	2.399062e-01	1.171882e-01	4.164114e-01	5.900200e-02	1.111894e-01	4.133972e-01	4.228436e-01	5.067260e-02	1.152884e-01	4.111954e-01	2.517566e-01	2.502423e-01	2.633269e-01	2.346742e-01	2.066628e-01	2.633483e-01	3.258936e-01	2.040953e-01	2.354566e-01	2.806943e-01	3.246349e-01	1.592143e-01	3.434551e-01	2.348030e-01	1.241890e-01	2.975530e-01	3.829153e-02	5.171432e-01	2.558544e-01	1.887109e-01	3.594064e-01	1.469506e-01	3.145111e-01	1.791319e-01	3.658099e-01	1.572518e-01	1.732496e-01	3.036887e-01	1.606578e-01	2.983154e-01	2.582248e-01	2.828020e-01	2.765163e-01	1.343317e-01	4.328088e-01	1.563431e-01	3.312726e-01	3.393794e-01	1.577383e-01	1.716098e-01	1.325871e-01	3.005347e-01	1.654492e-01	4.014290e-01	1.766282e-01	4.979821e-01	2.731811e-01	5.220850e-02	2.597274e-01	3.161880e-01	1.594409e-01	2.646437e-01	1.103293e-01	4.073010e-01	2.682417e-01	2.141280e-01	2.217582e-01	2.207127e-01	3.689312e-01	1.885979e-01	3.770893e-01	2.156557e-01	1.652138e-01	2.420412e-01	1.391786e-01	3.273176e-01	2.490460e-01	2.844579e-01	2.545164e-01	2.211112e-01	3.830368e-01	1.413355e-01	2.833983e-01	3.174263e-01	1.463577e-01	2.528178e-01	8.103804e-02	5.735049e-01	2.380687e-01	1.073884e-01	5.248356e-01	3.891171e-01	9.764022e-02	3.038434e-01	1.722686e-01	1.261997e-02	1.720757e+00	1.200560e-01	4.528509e-02	2.124267e+00	1.011062e-01	1.332176e-02	2.355580e+00	3.426753e-02	3.587105e-01	1.743774e+00	4.150846e-02	1.442193e-01	2.539676e+00	1.331316e-01	2.854898e-02	8.981841e-01	1.533485e-01	3.438017e+00	5.347950e+00	9.549205e-02	5.228088e-01	1.886039e-01	1.947159e-01	2.034485e+00	1.002142e+00	1.442735e-01	2.166314e+00	1.833099e-01	6.499735e-02	2.635017e+00	2.571518e-01	7.419542e-03	3.401659e+00	3.346512e-01	6.657137e-02	2.429914e+00	4.962947e-01	1.471366e-01	3.388019e+00
12530000	-4.741650e+04	1.339276e+02	5.866561e+00	8.048251e-02	2.819199e-01	2.796254e-02	6.129477e-02	4.942256e-01	5.411477e-02	5.511146e-02	2.903568e-01	2.332246e-02	5.497536e-02	5.379442e-01	3.828963e-02	9.598190e-02	1.947141e-01	9.067594e-02	5.909388e-02	4.325391e-01	1.269952e-01	8.947320e-02	1.425400e-01	1.065546e-01	5.869626e-02	5.035298e-01	9.920622e-02	4.218655e-02	3.269769e-01	6.529554e-02	6.548867e-02	3.792420e-01	1.208103e-01	2.278801e-02	3.393080e-01	3.672287e-01	1.599799e-01	7.659870e-02	3.409662e-02	1.178375e-01	5.008433e-01	1.753427e-01	9.714064e-05	1.787656e-01	2.711364e-02	1.358397e-01	4.823383e-02	5.583158e-02	3.919593e-03	7.012884e-01	5.488690e-02	7.201776e-02	2.633657e-01	1.321004e-02	5.099998e-01	4.786967e-02	9.353702e-02	5.774840e-02	4.854557e-01	1.355629e-01	5.437842e-02	2.601614e-01	6.693218e-03	4.182558e-02	1.638347e-01	3.594794e-02	2.864010e-02	4.031836e-01	3.265681e-01	1.059236e-01	4.627166e-01	1.130575e-01	2.591740e-01	3.761344e-02	2.151478e-02	1.487110e-01	3.811924e-01	1.647696e-01	2.740974e-02	2.448688e-01	3.304838e-02	3.359674e-02	7.874755e-03	2.550615e-02	1.057966e-03	8.345874e-01	9.737700e-02	1.432081e-01	3.386458e-01	1.176977e-01	1.061006e-01	7.849451e-02	2.158532e-01	1.092851e-01	4.689717e-01	1.414665e-01	3.775643e-02	2.031495e-01	3.937072e-02	8.840298e-02	2.463144e-01	1.425421e-01	3.121773e-03	3.394102e-01	1.802085e-01	4.131199e-02	4.906142e-02	7.665182e-02	6.863318e-01	8.688638e-02	5.975654e-02	8.640361e-02	3.690529e-01	1.558976e-01	1.184000e-02	3.525956e-01	2.421026e-02	1.481888e-01	1.506714e-01	1.990817e-01	4.087482e-02	3.126836e-01	1.484997e-01	2.444550e-01	2.296396e-01	1.082674e-01	2.540398e-01	1.001546e-01	6.344356e-02	9.949565e-02	3.597091e-01	4.125776e-02	9.559888e-04	3.817016e-01	1.168798e-01	4.444511e-01	4.203619e-02	1.233800e-01	3.901327e-01	4.401902e-01	3.891682e-02	1.104123e-01	4.104807e-01	2.407923e-01	2.483646e-01	2.731235e-01	2.377196e-01	2.188247e-01	2.745423e-01	3.170573e-01	1.895757e-01	2.019119e-01	2.830796e-01	3.243814e-01	1.906271e-01	4.110768e-01	1.892943e-01	1.477950e-01	2.518339e-01	4.739573e-02	5.155590e-01	2.132957e-01	2.237495e-01	3.440735e-01	1.683336e-01	2.783577e-01	2.092352e-01	3.039634e-01	1.820684e-01	1.922683e-01	3.216999e-01	1.736565e-01	3.001278e-01	2.172413e-01	3.089744e-01	2.692543e-01	1.896959e-01	3.938021e-01	1.472478e-01	2.304277e-01	3.571820e-01	2.163517e-01	1.960386e-01	1.156278e-01	2.969335e-01	1.477711e-01	4.396676e-01	2.170366e-01	4.296983e-01	2.564071e-01	9.685801e-02	3.137127e-01	2.724499e-01	2.025688e-01	2.112686e-01	1.168049e-01	4.117834e-01	2.524571e-01	2.189546e-01	2.696676e-01	1.819930e-01	3.668760e-01	1.814633e-01	4.259905e-01	1.675930e-01	1.726485e-01	2.337680e-01	1.496187e-01	2.684355e-01	3.038483e-01	2.780976e-01	2.373804e-01	1.916917e-01	4.377959e-01	1.331320e-01	3.159659e-01	2.254426e-01	1.777846e-01	2.808069e-01	8.243824e-02	4.806448e-01	3.422792e-01	9.463776e-02	4.352553e-01	3.559821e-01	9.295099e-02	2.600915e-01	8.607779e-03	6.597417e-02	1.406102e+00	1.547783e-01	2.716728e-01	2.476026e+00	1.177370e-02	6.509164e-01	2.778805e+00	6.959047e-03	9.699216e-01	1.219104e+00	1.410817e-01	3.253927e+00	2.988011e+00	1.976798e-01	3.421291e-02	1.246061e+00	1.438961e-01	4.109075e+00	4.648240e+00	1.080626e-01	4.920663e-01	1.246862e-01	2.475806e-01	2.531222e+00	1.058316e+00	1.432927e-01	1.954570e+00	2.142315e-01	4.675225e-02	2.433207e+00	1.337244e-01	1.533449e-03	3.052965e+00	4.394973e-01	5.898088e-02	2.477728e+00	3.918272e-01	2.122657e-01	3.845785e+00
12540000	-4.740512e+04	1.397006e+02	5.783472e+00	9.152247e-02	2.575672e-01	3.566875e-02	7.023344e-02	4.973345e-01	4.767367e-02	6.057396e-02	3.136082e-01	1.836457e-02	8.520649e-02	4.801450e-01	4.210178e-02	1.042558e-01	1.627751e-01	6.705259e-02	7.839679e-02	4.408177e-01	1.467020e-01	8.199065e-02	1.461207e-01	1.364186e-01	4.828272e-02	4.648842e-01	1.223032e-01	6.002055e-02	1.472686e-01	1.443716e-01	2.014968e-02	5.469104e-01	8.127914e-02	3.589167e-02	3.872110e-01	2.249337e-01	1.871464e-01	3.516481e-02	1.296525e-01	4.962525e-02	3.600006e-01	3.405115e-01	4.260879e-03	2.183254e-01	2.727633e-02	1.272606e-01	3.574176e-02	5.740733e-02	2.991017e-02	6.891629e-01	6.051730e-02	1.002542e-01	3.351855e-01	2.385203e-02	4.903564e-01	2.033837e-02	3.001347e-02	4.523244e-02	4.345396e-01	1.993739e-01	5.649464e-02	2.549011e-01	9.458338e-03	1.551041e-02	6.184258e-02	1.190373e-02	6.265257e-03	7.140340e-01	1.904440e-01	9.184017e-02	5.712258e-01	5.841857e-02	1.558233e-01	2.716525e-02	9.552694e-02	1.344604e-01	4.053506e-01	1.155832e-01	2.222654e-02	2.514071e-01	7.097216e-02	6.143323e-02	3.750995e-02	1.900352e-01	1.284960e-03	6.129004e-01	9.683620e-02	6.187518e-02	5.092363e-02	7.728202e-02	6.119037e-01	1.935857e-02	1.786569e-01	1.236362e-01	4.554476e-01	1.502837e-01	2.439523e-02	2.027588e-01	4.347843e-02	6.772417e-02	9.789494e-02	3.190834e-01	4.067564e-02	2.906574e-01	1.839644e-01	1.062394e-01	3.165000e-02	7.164017e-02	4.297017e-01	3.127349e-01	4.803386e-02	3.511952e-02	3.739401e-01	2.417083e-01	2.074565e-02	3.188789e-01	9.607529e-03	1.377118e-01	1.548162e-01	2.121166e-01	3.238349e-02	3.211325e-01	1.418394e-01	2.481727e-01	2.886266e-01	8.589001e-02	2.521025e-01	8.210621e-02	4.310203e-02	4.140395e-02	3.256536e-01	1.869692e-01	2.311538e-04	3.161627e-01	1.295794e-01	4.327752e-01	4.291419e-02	1.345221e-01	3.897885e-01	4.405336e-01	4.657500e-02	1.155892e-01	3.973022e-01	2.392032e-01	2.516885e-01	2.684912e-01	2.406171e-01	2.120060e-01	2.853343e-01	3.051723e-01	1.974874e-01	2.380248e-01	2.945969e-01	2.921817e-01	1.751966e-01	3.935975e-01	2.015035e-01	1.714246e-01	2.334744e-01	4.628938e-02	5.234658e-01	2.713110e-01	1.589339e-01	3.713314e-01	2.174647e-01	2.632925e-01	1.479114e-01	3.316768e-01	1.905713e-01	1.816368e-01	2.961151e-01	1.715298e-01	2.810343e-01	2.470307e-01	3.004052e-01	2.786005e-01	1.533846e-01	4.155661e-01	1.524488e-01	2.401124e-01	3.077652e-01	1.545583e-01	2.975640e-01	1.417497e-01	3.193279e-01	1.665750e-01	3.723474e-01	2.195870e-01	3.384725e-01	3.375163e-01	1.044243e-01	3.704289e-01	2.284387e-01	1.143417e-01	2.867907e-01	1.076916e-01	4.438135e-01	2.470405e-01	2.014544e-01	3.045885e-01	1.639568e-01	3.399696e-01	1.914852e-01	3.557919e-01	1.928765e-01	2.567558e-01	1.945758e-01	1.588367e-01	2.899660e-01	2.697419e-01	2.814554e-01	2.990840e-01	1.969050e-01	3.541497e-01	1.498613e-01	2.495126e-01	2.983685e-01	2.082475e-01	2.438713e-01	7.723948e-02	5.820335e-01	2.500734e-01	9.065361e-02	4.709182e-01	3.718127e-01	9.842575e-02	2.891445e-01	1.402168e-02	6.373393e-02	1.701040e+00	1.256402e-01	2.385959e-01	2.261837e+00	8.987269e-02	1.326465e-01	2.380971e+00	3.995336e-01	1.312053e+00	1.200346e+00	9.537075e-02	6.675350e-01	2.429504e+00	1.259566e-01	5.929154e-02	9.010962e-01	1.490200e-01	3.581908e+00	4.639402e+00	1.020311e-01	5.053523e-01	2.055235e-01	3.487323e-01	2.836145e+00	1.215584e+00	1.226462e-01	1.923264e+00	1.947505e-01	1.037051e-01	2.405392e+00	1.389653e-01	4.147953e-03	3.127343e+00	3.735885e-01	7.925413e-02	2.355661e+00	4.615548e-01	1.956361e-01	4.040425e+00
12550000	-4.738821e+04	1.456176e+02	5.615631e+00	6.659965e-02	3.255936e-01	3.772125e-02	5.920419e-02	4.592332e-01	5.164803e-02	5.195061e-02	3.567104e-01	2.277164e-02	7.357120e-02	4.496633e-01	4.533288e-02	1.014953e-01	1.741439e-01	5.824279e-02	7.706292e-02	4.473610e-01	1.416941e-01	8.590332e-02	1.570866e-01	1.204649e-01	4.422829e-02	4.751890e-01	1.171279e-01	2.933598e-02	1.753403e-01	1.893488e-01	2.616155e-02	4.917038e-01	8.810956e-02	8.101599e-03	3.765717e-01	2.743452e-01	1.636483e-01	4.315416e-02	1.341790e-01	6.391989e-02	4.510783e-01	2.105757e-01	3.475617e-03	2.229321e-01	4.801838e-02	1.105859e-01	3.736360e-02	7.693380e-02	1.777208e-02	6.968385e-01	6.050612e-02	5.876861e-02	3.709460e-01	2.131694e-03	3.419557e-01	6.746454e-02	1.587335e-01	4.208582e-02	5.429058e-01	1.592655e-01	2.709022e-02	2.194961e-01	9.156496e-03	5.417349e-02	9.347188e-02	1.043151e-01	1.003896e-02	5.180244e-01	2.199762e-01	6.241826e-02	1.627537e-01	1.473256e-01	5.331671e-01	4.556569e-02	4.876954e-02	1.598343e-01	2.863435e-01	1.200146e-01	1.966659e-02	3.458278e-01	6.831327e-02	2.069925e-02	3.089647e-03	1.876983e-01	1.577729e-03	7.343497e-01	5.258545e-02	1.948626e-01	7.916567e-02	1.261912e-01	1.493465e-01	1.521563e-01	2.982778e-01	1.267144e-01	4.723157e-01	1.510708e-01	2.728860e-02	1.722919e-01	5.031867e-02	1.194417e-01	2.129753e-01	1.362410e-01	2.129175e-02	3.186253e-01	1.914249e-01	1.806645e-02	3.695217e-02	1.215645e-01	5.500171e-01	2.132835e-01	6.011622e-02	7.748166e-02	4.363166e-01	1.700929e-01	1.400795e-02	2.805864e-01	2.151448e-02	9.581202e-02	1.558466e-01	1.889313e-01	8.219843e-02	2.551260e-01	2.220855e-01	1.360193e-01	1.312480e-01	2.284321e-01	3.746127e-01	5.119345e-02	7.849451e-02	4.402498e-02	2.158076e-01	2.568561e-01	7.117384e-04	3.328590e-01	1.497406e-01	4.192374e-01	4.642269e-02	1.200972e-01	4.142426e-01	4.261012e-01	4.707846e-02	1.109060e-01	4.159143e-01	2.380411e-01	2.458135e-01	2.607439e-01	2.554015e-01	2.096793e-01	2.721684e-01	3.269967e-01	1.911556e-01	2.154650e-01	3.016008e-01	2.979352e-01	1.849990e-01	4.001999e-01	2.215316e-01	1.239819e-01	2.542865e-01	4.075596e-02	5.313657e-01	2.477011e-01	1.801772e-01	3.431775e-01	1.282523e-01	4.391223e-01	8.944792e-02	4.637471e-01	1.625291e-01	1.384958e-01	2.352281e-01	1.532358e-01	3.345784e-01	2.760944e-01	2.360914e-01	2.364536e-01	1.701305e-01	4.228539e-01	1.705621e-01	2.250710e-01	3.325820e-01	1.291542e-01	3.131927e-01	1.652766e-01	2.937028e-01	1.897957e-01	3.512248e-01	2.609631e-01	4.031232e-01	2.712216e-01	6.469208e-02	3.301238e-01	2.080528e-01	1.568253e-01	3.049982e-01	9.924688e-02	4.442479e-01	2.785741e-01	1.779311e-01	2.803331e-01	1.692652e-01	3.652557e-01	1.851460e-01	3.472895e-01	2.126134e-01	1.813179e-01	2.587793e-01	1.362861e-01	3.292221e-01	2.387702e-01	2.957215e-01	3.142728e-01	2.121052e-01	3.385488e-01	1.350732e-01	2.486435e-01	2.501375e-01	2.315002e-01	2.697187e-01	9.177013e-02	5.514085e-01	2.677604e-01	8.906102e-02	4.681314e-01	4.034546e-01	1.076247e-01	2.815940e-01	1.271633e-01	1.642643e-02	1.360877e+00	2.000772e-01	1.924323e-01	2.167116e+00	5.127407e-02	3.831810e-02	2.814828e+00	2.831583e-02	9.074809e-02	1.424130e+00	6.535020e-02	2.081104e-01	2.745200e+00	1.161620e-01	3.888298e-02	1.059381e+00	1.668954e-01	4.045870e+00	4.596416e+00	9.771790e-02	4.881662e-01	1.720512e-01	3.107137e-01	2.942152e+00	8.093728e-01	1.244256e-01	2.318714e+00	1.851847e-01	3.537702e-02	2.396995e+00	1.026294e-01	3.278327e-03	2.969700e+00	3.512718e-01	8.355688e-02	2.394278e+00	5.469102e-01	2.793242e-01	3.602582e+00
12560000	-4.738001e+04	1.484817e+02	5.475046e+00	7.702019e-02	2.697862e-01	3.894718e-02	5.513945e-02	5.050007e-01	5.410627e-02	8.084936e-02	3.537511e-01	1.817939e-02	6.136948e-02	4.516335e-01	3.421721e-02	1.109952e-01	1.717302e-01	8.346443e-02	5.398891e-02	4.423384e-01	1.374829e-01	7.730187e-02	1.415967e-01	1.341766e-01	5.225280e-02	4.867600e-01	1.079120e-01	7.646432e-02	3.107098e-01	1.041032e-01	1.176986e-01	3.328418e-01	5.818231e-02	4.645036e-02	3.953228e-01	3.885587e-01	1.171148e-01	3.097284e-02	2.158053e-02	7.118831e-02	4.462573e-01	2.075029e-01	1.954764e-03	2.292795e-01	4.381718e-02	1.875812e-01	4.847867e-02	1.179693e-02	1.200597e-02	7.129555e-01	2.718179e-02	1.385895e-02	2.320154e-01	3.833791e-02	6.636327e-01	1.175551e-02	4.039962e-02	5.078741e-02	4.314194e-01	2.229108e-01	2.678056e-02	2.473119e-01	2.078992e-02	1.091467e-02	1.486831e-01	9.932721e-02	7.332102e-04	4.264436e-01	3.138983e-01	1.559200e-02	4.419431e-01	4.316874e-02	4.209462e-01	2.488914e-02	5.346075e-02	1.809001e-01	3.742440e-01	1.591349e-01	2.175538e-02	2.317046e-01	3.226098e-02	6.995925e-03	2.167235e-03	2.740830e-01	1.323588e-02	6.361266e-01	6.739132e-02	4.823861e-02	3.012081e-01	1.915713e-01	3.592907e-01	6.188933e-02	3.780199e-02	8.747642e-02	4.817700e-01	1.993261e-01	2.872884e-02	1.592155e-01	4.348310e-02	1.113852e-01	1.443686e-01	1.279524e-01	1.151751e-02	3.350490e-01	2.697273e-01	4.117489e-02	1.097673e-01	1.207008e-01	4.600311e-01	1.780422e-01	9.028376e-02	5.482320e-02	4.165039e-01	2.055467e-01	9.695703e-03	2.900343e-01	2.339614e-02	1.501755e-01	1.343460e-01	2.171564e-01	2.754834e-02	3.959748e-01	7.479901e-02	1.741945e-01	2.592706e-01	1.202575e-01	2.956670e-01	9.904625e-02	5.156415e-02	3.508389e-02	2.605907e-01	1.787491e-01	2.162308e-03	3.321893e-01	1.912246e-01	4.431539e-01	4.261723e-02	1.182975e-01	3.959314e-01	4.201310e-01	4.819161e-02	1.156659e-01	4.160115e-01	2.450419e-01	2.322416e-01	2.774388e-01	2.452778e-01	2.126480e-01	2.667174e-01	3.279870e-01	1.926475e-01	2.190425e-01	2.781911e-01	3.096090e-01	1.931574e-01	4.137274e-01	2.062096e-01	1.634507e-01	2.166122e-01	4.305273e-02	4.929613e-01	2.793765e-01	1.846095e-01	3.574519e-01	1.508023e-01	3.349440e-01	1.568018e-01	4.433532e-01	1.437371e-01	1.371890e-01	2.757206e-01	1.722165e-01	3.050939e-01	2.496179e-01	2.730718e-01	2.744969e-01	1.470090e-01	4.148588e-01	1.636353e-01	2.835118e-01	2.822410e-01	1.511070e-01	2.831402e-01	1.162551e-01	3.297512e-01	1.711805e-01	3.828132e-01	2.312578e-01	4.080889e-01	2.771673e-01	8.348597e-02	2.541087e-01	3.349213e-01	1.797600e-01	2.312100e-01	9.284369e-02	4.531034e-01	2.464194e-01	2.076335e-01	3.136392e-01	1.944574e-01	3.336864e-01	1.582170e-01	3.902942e-01	2.059996e-01	2.124192e-01	1.912869e-01	1.465379e-01	3.287454e-01	2.363854e-01	2.883313e-01	2.896384e-01	2.132798e-01	3.314585e-01	1.656234e-01	2.086761e-01	2.872443e-01	2.465871e-01	2.574924e-01	8.914080e-02	5.814617e-01	2.475649e-01	8.183259e-02	4.532834e-01	3.607656e-01	6.351002e-02	2.701590e-01	3.118348e-02	1.248994e-02	1.026685e+00	1.221449e-01	1.243311e-01	2.810138e+00	3.030421e-02	2.151618e-01	2.915249e+00	9.590029e-02	4.408132e-01	1.272473e+00	1.206675e-01	7.177967e-02	2.985306e+00	2.173212e-01	1.729732e-02	1.352271e+00	1.465682e-01	3.787533e+00	5.295021e+00	9.360053e-02	4.908415e-01	1.333024e-01	2.715029e-01	2.212531e+00	1.029614e+00	1.591702e-01	2.048663e+00	2.575275e-01	4.180525e-02	2.574528e+00	1.698003e-01	6.953923e-03	3.064433e+00	2.896531e-01	7.296110e-02	2.452148e+00	6.007181e-01	2.621524e-01	3.160899e+00
12570000	-4.741048e+04	1.477678e+02	5.405759e+00	6.582732e-02	3.161379e-01	3.542771e-02	5.871440e-02	4.595027e-01	6.439001e-02	5.256382e-02	3.125542e-01	2.607707e-02	6.918863e-02	4.974585e-01	4.215781e-02	1.099727e-01	1.616926e-01	6.473897e-02	8.634652e-02	4.301607e-01	1.470886e-01	8.459218e-02	1.440342e-01	1.146230e-01	3.630605e-02	5.100105e-01	1.104340e-01	3.794701e-02	1.675571e-01	1.484026e-01	4.501641e-02	5.708638e-01	3.021310e-02	1.431687e-02	4.604347e-01	2.460692e-01	1.725986e-01	6.268477e-02	4.389584e-02	5.687144e-02	3.858176e-01	2.651605e-01	9.360293e-05	2.525433e-01	3.951359e-02	1.567282e-01	3.084818e-02	1.417589e-02	7.672575e-03	7.520984e-01	3.847670e-02	1.826471e-02	1.420462e-01	3.309015e-02	4.926280e-01	9.077269e-02	2.231982e-01	4.134570e-02	4.990333e-01	1.366490e-01	3.028785e-02	2.878302e-01	4.854015e-03	2.019186e-02	8.812780e-02	1.426113e-02	2.781016e-02	6.352925e-01	2.143165e-01	6.717696e-02	3.537240e-01	1.537636e-02	2.975227e-01	1.446754e-02	2.517324e-01	1.563070e-01	3.767635e-01	1.741724e-01	1.892786e-02	2.415405e-01	3.228871e-02	4.594710e-02	2.982390e-03	1.758527e-02	1.477206e-03	8.439259e-01	8.808217e-02	2.716444e-01	3.198733e-03	1.760566e-01	2.422676e-01	7.088890e-02	2.359438e-01	7.725579e-02	4.487216e-01	1.449775e-01	3.557310e-02	2.376908e-01	5.578122e-02	1.247490e-01	2.657825e-01	1.343607e-01	1.933288e-02	2.978421e-01	1.579328e-01	7.499926e-02	2.499557e-01	1.403020e-02	3.769925e-01	1.734198e-01	1.106026e-01	7.177770e-02	4.126131e-01	1.349271e-01	3.068923e-02	3.331062e-01	1.688671e-02	2.456925e-01	1.715439e-01	1.866120e-01	4.590113e-02	2.863909e-01	6.385952e-02	1.865703e-01	8.034405e-02	1.951253e-01	3.810584e-01	1.323826e-01	2.451936e-02	5.655885e-02	3.877187e-01	1.336183e-01	1.037295e-04	2.864312e-01	1.355692e-01	4.408114e-01	5.393598e-02	1.081971e-01	3.970555e-01	4.421718e-01	4.229931e-02	1.153983e-01	4.001306e-01	2.302140e-01	2.433691e-01	2.925546e-01	2.338624e-01	2.104074e-01	2.846375e-01	3.249827e-01	1.799724e-01	2.139239e-01	2.497361e-01	3.362885e-01	2.000516e-01	4.531275e-01	1.508471e-01	1.189782e-01	2.770472e-01	6.054615e-02	5.202137e-01	2.482902e-01	1.709499e-01	3.162509e-01	1.690779e-01	3.684969e-01	1.461743e-01	4.726386e-01	2.071998e-01	1.128412e-01	2.073204e-01	1.708398e-01	2.572001e-01	2.684633e-01	3.034968e-01	2.767712e-01	1.411001e-01	4.614460e-01	1.206827e-01	2.680300e-01	3.119018e-01	1.616268e-01	2.584414e-01	1.242870e-01	3.187548e-01	1.834041e-01	3.735541e-01	2.104333e-01	3.020178e-01	3.627620e-01	1.247870e-01	1.994700e-01	3.403619e-01	1.275271e-01	3.326411e-01	9.774986e-02	4.225446e-01	2.561488e-01	2.235567e-01	2.211811e-01	2.263394e-01	3.820240e-01	1.704555e-01	3.410442e-01	2.726856e-01	1.628141e-01	2.234561e-01	1.535228e-01	3.158385e-01	2.887612e-01	2.418774e-01	2.819726e-01	1.613600e-01	3.777648e-01	1.789025e-01	3.275147e-01	2.708967e-01	1.713518e-01	2.302368e-01	7.139759e-02	5.711864e-01	2.522234e-01	1.051927e-01	4.925400e-01	3.449625e-01	8.065120e-02	2.668798e-01	2.406788e-02	7.989544e-02	1.017704e+00	1.451510e-01	2.020095e-01	1.898997e+00	8.319290e-02	5.300508e-02	2.931488e+00	2.999745e-01	3.289531e+00	1.718639e+00	4.295182e-02	2.234030e-01	3.139951e+00	1.954871e-01	2.435565e-02	1.111117e+00	1.537360e-01	3.272307e+00	5.096426e+00	1.095074e-01	5.272892e-01	1.515647e-01	1.651054e-01	2.596888e+00	1.002199e+00	2.356389e-01	2.301678e+00	2.672945e-01	5.937634e-02	2.710190e+00	1.525543e-01	2.946798e-03	3.090245e+00	3.737625e-01	7.612262e-02	2.069272e+00	4.262929e-01	1.805395e-01	3.693929e+00
12580000	-4.738286e+04	1.433518e+02	5.465338e+00	5.750224e-02	2.911794e-01	3.309642e-02	8.641776e-02	4.808040e-01	5.100014e-02	6.174070e-02	3.319992e-01	2.350963e-02	4.809110e-02	4.754730e-01	5.918633e-02	8.979463e-02	1.572606e-01	7.059740e-02	8.606855e-02	4.558531e-01	1.404257e-01	6.988186e-02	1.401975e-01	1.451767e-01	3.866256e-02	4.994792e-01	1.066022e-01	4.581848e-02	1.337633e-01	5.630371e-02	3.410023e-02	6.398908e-01	9.012345e-02	2.704630e-02	3.256579e-01	1.968659e-01	2.949659e-01	1.105794e-01	4.488451e-02	1.229538e-01	4.912262e-01	1.631586e-01	2.785305e-03	1.840572e-01	3.581884e-02	1.916601e-01	3.925749e-02	5.783927e-02	1.583676e-02	6.778096e-01	1.759682e-02	6.149591e-02	2.719738e-01	1.928869e-02	4.894858e-01	1.362815e-01	2.147436e-02	4.953928e-02	5.173691e-01	1.606498e-01	1.652045e-02	2.375875e-01	1.833394e-02	2.823382e-02	1.273120e-01	1.657259e-02	2.758470e-03	5.077857e-01	3.173375e-01	1.846341e-01	3.675701e-01	7.542773e-02	3.455678e-01	3.096569e-03	2.370362e-02	1.995290e-01	3.408623e-01	1.630674e-01	2.089113e-02	2.478301e-01	2.782003e-02	2.378222e-02	1.119124e-02	7.892106e-02	3.668206e-03	8.633174e-01	1.911984e-02	1.873972e-02	1.917071e-01	7.716108e-02	3.810459e-01	1.080019e-02	3.205460e-01	8.169955e-02	6.040172e-01	1.269103e-01	3.108993e-02	1.220644e-01	3.421854e-02	7.987081e-02	2.018763e-01	2.039854e-01	3.344063e-02	3.078234e-01	1.730034e-01	1.211247e-01	8.867036e-02	4.073569e-02	3.575705e-01	3.478324e-01	4.406631e-02	6.567143e-02	3.751730e-01	1.736037e-01	1.673994e-02	3.304091e-01	3.840292e-02	5.208167e-02	1.296189e-01	3.695055e-01	2.405925e-02	3.254237e-01	9.931095e-02	9.022419e-02	2.411410e-01	1.056020e-01	3.901595e-01	6.399906e-02	1.088743e-01	6.236245e-02	3.422639e-01	1.844182e-01	2.997973e-03	2.640375e-01	1.439200e-01	4.454374e-01	4.097739e-02	1.200515e-01	3.935337e-01	4.355800e-01	4.760147e-02	1.245076e-01	3.923109e-01	2.453497e-01	2.448973e-01	2.615861e-01	2.481669e-01	2.087628e-01	2.578121e-01	3.480978e-01	1.853273e-01	1.967308e-01	2.185929e-01	3.739109e-01	2.107654e-01	3.810084e-01	1.466705e-01	2.251302e-01	2.471908e-01	5.122472e-02	5.163653e-01	2.323480e-01	2.000620e-01	3.289039e-01	1.615094e-01	3.252574e-01	1.843293e-01	4.139241e-01	1.283411e-01	1.781992e-01	2.795355e-01	1.659355e-01	3.027751e-01	2.881238e-01	2.431656e-01	3.062353e-01	1.791645e-01	3.965439e-01	1.180563e-01	2.181968e-01	3.054094e-01	2.193933e-01	2.570004e-01	1.044904e-01	3.188956e-01	2.033090e-01	3.733049e-01	2.037421e-01	4.072591e-01	3.285080e-01	6.049085e-02	2.334270e-01	3.869260e-01	9.800213e-02	2.816448e-01	9.773966e-02	4.522201e-01	2.055311e-01	2.445091e-01	2.406015e-01	2.039975e-01	3.700456e-01	1.853555e-01	3.800118e-01	2.092754e-01	1.759411e-01	2.347717e-01	1.367612e-01	3.343327e-01	2.438927e-01	2.850134e-01	3.545405e-01	2.161383e-01	3.327250e-01	9.659621e-02	2.705138e-01	2.988044e-01	2.151701e-01	2.155117e-01	7.709119e-02	5.806523e-01	2.393519e-01	1.029046e-01	4.897347e-01	3.892702e-01	1.282888e-01	2.877248e-01	2.413793e-01	2.052049e-02	1.483772e+00	1.523892e-01	8.520052e-02	2.530764e+00	1.255975e-01	5.260842e-01	3.675891e+00	1.163105e-02	3.507586e+00	1.288509e+00	1.149729e-01	1.475156e+00	2.476113e+00	9.059913e-02	1.679209e-02	1.291889e+00	1.879397e-01	3.816885e+00	4.404764e+00	1.190070e-01	5.023517e-01	1.566178e-01	1.641377e-01	2.371100e+00	1.224983e+00	1.031519e-01	2.793745e+00	2.220919e-01	6.658744e-02	2.385971e+00	1.810700e-01	6.650969e-03	3.008007e+00	3.544812e-01	6.407551e-02	2.458823e+00	3.553626e-01	2.366757e-01	4.334009e+00
12590000	-4.740814e+04	1.434675e+02	5.556762e+00	4.027807e-02	3.219723e-01	3.535209e-02	1.117614e-01	4.479250e-01	4.271112e-02	6.142347e-02	3.456051e-01	1.687152e-02	6.273500e-02	4.724912e-01	4.087365e-02	9.705333e-02	2.008213e-01	7.207118e-02	9.819958e-02	3.869797e-01	1.448749e-01	7.618139e-02	1.351656e-01	1.100990e-01	4.186331e-02	5.094976e-01	1.271930e-01	7.680604e-02	1.668764e-01	1.685423e-01	1.291441e-02	5.062780e-01	6.858282e-02	4.363792e-02	4.386186e-01	3.565560e-01	1.010345e-01	2.315119e-02	3.700180e-02	6.370698e-02	4.087542e-01	2.813616e-01	3.720801e-03	2.138602e-01	2.859609e-02	1.344825e-01	6.009972e-02	5.833619e-02	1.331444e-03	7.338431e-01	1.190707e-02	3.836045e-02	2.526577e-01	6.544165e-02	4.206494e-01	1.071521e-01	1.157387e-01	5.795410e-02	4.087383e-01	2.183499e-01	2.694765e-02	2.736569e-01	1.435309e-02	7.320376e-02	1.617370e-01	2.574359e-02	3.249674e-02	4.817343e-01	2.250846e-01	2.791608e-02	3.854254e-01	4.668305e-02	3.611581e-01	2.136574e-02	1.574516e-01	1.281236e-01	3.661347e-01	1.439223e-01	2.980883e-02	2.674271e-01	6.458348e-02	5.752186e-02	2.923321e-02	4.793269e-02	1.642059e-03	8.425518e-01	2.111834e-02	2.986134e-01	1.269960e-01	7.338533e-02	1.721988e-01	2.032283e-01	1.255782e-01	8.988955e-02	4.523222e-01	1.404602e-01	4.416133e-02	2.296985e-01	4.346826e-02	1.251798e-01	1.340756e-01	9.494920e-02	6.685922e-03	4.976794e-01	1.414300e-01	3.850801e-02	8.532424e-02	1.825834e-01	3.263686e-01	2.274104e-01	1.398053e-01	6.360298e-02	3.478973e-01	1.660385e-01	1.659320e-02	3.811817e-01	2.468637e-02	8.448454e-02	1.394652e-01	2.603951e-01	2.431278e-02	3.600152e-01	1.313272e-01	2.526585e-01	2.516670e-01	1.643657e-01	1.855501e-01	8.010154e-02	6.565717e-02	3.839307e-02	2.661917e-01	2.153149e-01	1.997009e-03	2.923196e-01	1.857837e-01	4.441464e-01	5.247247e-02	1.093693e-01	3.940119e-01	4.273397e-01	4.609823e-02	9.491306e-02	4.316490e-01	2.490146e-01	2.179915e-01	2.791378e-01	2.538562e-01	2.131425e-01	2.776266e-01	3.148170e-01	1.944139e-01	2.868308e-01	2.170688e-01	3.394564e-01	1.566440e-01	3.559233e-01	1.465987e-01	1.997390e-01	2.977391e-01	4.147607e-02	5.462774e-01	2.516870e-01	1.605595e-01	2.825603e-01	1.915321e-01	3.665625e-01	1.593451e-01	4.646500e-01	1.706658e-01	1.412010e-01	2.234832e-01	1.810450e-01	3.409507e-01	2.444615e-01	2.335428e-01	2.230466e-01	1.421650e-01	4.689368e-01	1.658516e-01	2.567199e-01	3.214028e-01	1.382560e-01	2.836213e-01	1.199840e-01	3.572823e-01	1.492709e-01	3.734628e-01	1.973583e-01	3.266218e-01	2.887454e-01	1.872745e-01	3.182863e-01	2.625538e-01	1.633700e-01	2.557900e-01	1.122329e-01	4.119187e-01	2.535044e-01	2.223440e-01	2.605597e-01	1.986418e-01	3.451979e-01	1.956006e-01	4.054417e-01	2.166733e-01	1.741361e-01	2.037488e-01	1.489087e-01	2.682177e-01	2.981541e-01	2.847196e-01	2.743881e-01	1.812740e-01	4.274369e-01	1.169009e-01	2.192626e-01	3.515518e-01	1.465208e-01	2.826648e-01	8.401724e-02	5.806733e-01	2.522682e-01	8.304124e-02	4.959669e-01	3.647462e-01	8.771068e-02	2.830321e-01	9.774494e-02	8.586621e-02	1.615602e+00	1.092989e-01	1.623079e-01	3.228644e+00	2.309243e-02	6.662588e-02	3.498100e+00	3.000354e-01	7.585213e-01	1.582735e+00	4.504618e-03	1.492434e-02	3.048163e+00	1.404891e-01	5.712559e-02	1.738192e+00	1.747487e-01	3.828474e+00	4.957788e+00	1.113807e-01	4.879479e-01	1.622543e-01	2.533513e-01	2.357681e+00	1.592683e+00	8.350327e-02	2.256342e+00	2.170097e-01	5.115875e-02	2.326642e+00	1.538325e-01	5.390584e-04	3.087472e+00	2.910917e-01	5.452441e-02	2.571527e+00	3.599146e-01	3.575963e-01	3.363554e+00
12600000	-4.737557e+04	1.505509e+02	5.342564e+00	9.070360e-02	2.797547e-01	2.745394e-02	8.733015e-02	4.693750e-01	4.538259e-02	5.684243e-02	2.841385e-01	1.862151e-02	6.808889e-02	5.348333e-01	3.747535e-02	9.148493e-02	2.137791e-01	7.448241e-02	5.801537e-02	4.495644e-01	1.126738e-01	6.402506e-02	1.413585e-01	1.197873e-01	4.861972e-02	5.196272e-01	1.065822e-01	1.025326e-01	1.900767e-01	6.114801e-02	3.142912e-02	4.293574e-01	1.854561e-01	1.354763e-02	4.704329e-01	2.787649e-01	1.770544e-01	3.988307e-02	2.031714e-02	3.880392e-02	3.793049e-01	2.644260e-01	4.701885e-03	2.701388e-01	4.262450e-02	7.536603e-02	2.329592e-02	9.671900e-02	2.916273e-03	7.795664e-01	2.213637e-02	7.112084e-02	4.677021e-01	1.351514e-01	1.837330e-01	2.663633e-02	1.156563e-01	5.480213e-02	4.010381e-01	1.921675e-01	3.880120e-02	2.962049e-01	1.698623e-02	2.232779e-02	6.410613e-02	4.685455e-02	1.359984e-03	6.566004e-01	2.087512e-01	2.962758e-02	2.660467e-01	4.687177e-02	4.102067e-01	7.252364e-02	1.747236e-01	1.513161e-01	4.171801e-01	1.760871e-01	1.755153e-02	1.895369e-01	4.832827e-02	3.016961e-02	9.673228e-03	2.677291e-02	5.435915e-04	9.086572e-01	2.418342e-02	5.589249e-02	2.177137e-01	1.015243e-01	1.686866e-01	3.594955e-01	9.668737e-02	8.455429e-02	4.192141e-01	1.083650e-01	5.351962e-02	2.716289e-01	6.271808e-02	1.294008e-01	1.770220e-01	1.866327e-01	9.853336e-03	3.444178e-01	1.526734e-01	6.258554e-03	1.675182e-01	3.428868e-02	4.200408e-01	3.497418e-01	2.215203e-02	9.971313e-02	3.392852e-01	1.767383e-01	1.051255e-02	3.529795e-01	2.077141e-02	8.020850e-02	1.333372e-01	1.908269e-01	3.409844e-02	4.040833e-01	1.574456e-01	1.094383e-01	1.964880e-01	2.112914e-01	3.247279e-01	5.702223e-02	1.010322e-01	4.147913e-02	3.153248e-01	1.707683e-01	3.326086e-03	2.914908e-01	1.776109e-01	4.357579e-01	4.398585e-02	1.113547e-01	4.089016e-01	4.482344e-01	4.042961e-02	1.058825e-01	4.054535e-01	2.391093e-01	2.409807e-01	2.633502e-01	2.565597e-01	2.116426e-01	2.736804e-01	3.345578e-01	1.801191e-01	1.983346e-01	2.685099e-01	3.652798e-01	1.678757e-01	4.368594e-01	1.855165e-01	1.330470e-01	2.445771e-01	5.027955e-02	5.596961e-01	2.284117e-01	1.616126e-01	3.658241e-01	2.157604e-01	3.090259e-01	1.093896e-01	3.568795e-01	2.334254e-01	2.047710e-01	2.049241e-01	1.873006e-01	2.698985e-01	2.809702e-01	2.618307e-01	3.227646e-01	1.680606e-01	3.924055e-01	1.167693e-01	2.608010e-01	2.714586e-01	1.857362e-01	2.820043e-01	9.336060e-02	3.444890e-01	1.666223e-01	3.955280e-01	3.033681e-01	2.919243e-01	3.189376e-01	8.577001e-02	2.856536e-01	3.063054e-01	1.751317e-01	2.329093e-01	1.367487e-01	4.029807e-01	2.400441e-01	2.202266e-01	2.625252e-01	2.129548e-01	3.500494e-01	1.744706e-01	3.439385e-01	2.494954e-01	2.239838e-01	1.825823e-01	1.323558e-01	2.673591e-01	3.464667e-01	2.538185e-01	3.686804e-01	1.714937e-01	3.035195e-01	1.563063e-01	2.845763e-01	2.420589e-01	2.122154e-01	2.611494e-01	9.597121e-02	5.507037e-01	2.552062e-01	9.811881e-02	4.778817e-01	3.545444e-01	1.151730e-01	2.651055e-01	1.428214e-01	2.268126e-02	2.179976e+00	1.021226e-01	9.333768e-03	2.740047e+00	1.176987e-01	1.534696e-01	3.227044e+00	2.673796e-01	5.191496e-01	1.224002e+00	6.145288e-02	4.814413e-01	2.695905e+00	1.253827e-01	4.067582e-02	1.353210e+00	1.579751e-01	4.065457e+00	4.599587e+00	1.012952e-01	4.886432e-01	1.601345e-01	2.629290e-01	2.496712e+00	1.731100e+00	9.931128e-02	2.139174e+00	2.108132e-01	7.347280e-02	2.188601e+00	1.420962e-01	4.515483e-03	2.837583e+00	2.814187e-01	6.529430e-02	2.877434e+00	3.695534e-01	2.478650e-01	3.664930e+00
12610000	-4.740920e+04	1.416717e+02	5.659753e+00	4.609446e-02	3.781905e-01	3.889909e-02	7.796032e-02	3.857069e-01	7.314871e-02	5.052717e-02	2.748915e-01	2.684805e-02	6.410374e-02	5.477059e-01	3.592369e-02	1.094783e-01	2.002469e-01	5.385724e-02	7.348164e-02	4.344297e-01	1.285063e-01	6.254061e-02	1.506133e-01	1.247109e-01	4.949641e-02	4.928047e-01	1.198340e-01	2.161953e-02	1.837103e-01	5.161879e-02	5.363955e-02	5.833838e-01	1.060280e-01	7.929613e-03	4.544549e-01	3.375062e-01	4.445990e-02	5.519539e-02	1.004540e-01	5.291651e-02	4.315778e-01	2.265441e-01	1.739922e-03	2.479835e-01	3.923817e-02	1.070904e-01	3.395919e-02	1.624545e-01	1.829748e-02	6.492400e-01	2.895846e-02	5.168616e-02	1.857017e-01	3.821851e-02	5.865650e-01	1.287566e-01	9.072060e-03	3.751858e-02	4.337786e-01	1.971780e-01	1.417876e-02	2.980799e-01	1.926609e-02	1.236819e-02	7.298672e-02	6.347568e-02	3.671976e-03	6.713091e-01	1.761884e-01	1.232600e-01	3.863399e-01	3.105599e-02	4.470181e-01	6.956558e-03	5.369453e-03	1.150699e-01	3.548855e-01	2.186039e-01	1.520653e-02	2.345839e-01	6.165025e-02	7.826794e-02	7.406239e-02	2.947628e-02	7.334553e-04	6.570263e-01	1.604336e-01	4.902106e-02	4.595276e-01	1.025830e-01	2.385730e-01	3.835901e-03	1.464594e-01	9.440913e-02	5.139759e-01	1.129953e-01	5.454342e-02	1.771755e-01	4.690072e-02	1.070322e-01	1.121615e-01	1.951768e-01	2.480263e-02	4.349292e-01	1.258977e-01	6.223568e-02	1.124580e-01	2.756798e-02	4.647922e-01	2.652713e-01	6.767478e-02	7.352804e-02	4.008320e-01	1.831029e-01	6.974198e-03	3.211613e-01	1.440150e-02	1.071337e-01	9.540544e-02	2.088110e-01	3.115525e-02	4.633225e-01	9.417207e-02	2.446658e-01	1.808375e-01	4.604288e-02	4.069302e-01	7.660687e-02	4.491677e-02	2.906546e-02	3.507314e-01	1.032271e-01	3.043274e-04	3.713318e-01	1.453399e-01	4.386791e-01	5.194031e-02	1.074814e-01	4.018991e-01	4.444421e-01	4.676121e-02	1.205295e-01	3.882672e-01	2.405877e-01	2.270314e-01	2.724355e-01	2.599454e-01	2.130364e-01	2.784610e-01	3.221690e-01	1.863336e-01	2.114977e-01	2.280706e-01	3.445879e-01	2.158438e-01	3.615986e-01	2.393633e-01	1.563272e-01	2.427110e-01	4.135160e-02	5.398353e-01	2.558020e-01	1.630110e-01	3.043095e-01	1.767850e-01	3.799855e-01	1.389200e-01	4.468789e-01	9.327589e-02	1.261990e-01	3.336463e-01	1.751505e-01	2.976356e-01	2.968287e-01	2.303852e-01	2.951438e-01	1.624474e-01	4.057643e-01	1.366445e-01	1.911954e-01	3.181048e-01	2.007349e-01	2.899650e-01	1.114446e-01	3.419351e-01	1.669994e-01	3.796209e-01	1.920616e-01	3.932003e-01	2.946048e-01	1.201332e-01	2.309838e-01	3.437427e-01	1.817852e-01	2.434883e-01	1.001197e-01	4.583520e-01	2.074646e-01	2.340636e-01	2.108282e-01	1.801180e-01	4.207643e-01	1.882895e-01	3.485635e-01	1.788007e-01	1.931615e-01	2.794743e-01	1.277159e-01	2.907015e-01	3.059952e-01	2.755874e-01	2.973556e-01	1.981670e-01	4.022346e-01	1.022427e-01	3.116595e-01	2.697825e-01	1.813649e-01	2.371930e-01	8.273830e-02	5.749919e-01	2.632743e-01	7.899546e-02	4.878047e-01	3.762515e-01	2.646501e-02	2.986105e-01	4.240341e-02	1.125919e-01	9.454888e-01	1.364822e-01	1.047954e-01	1.771460e+00	8.473723e-02	1.120300e+00	2.575538e+00	2.002648e-01	2.310682e+00	1.347003e+00	1.289771e-01	4.151230e-01	2.852919e+00	1.363465e-01	1.674098e-01	1.115841e+00	1.721962e-01	3.846121e+00	4.491006e+00	1.010909e-01	4.931121e-01	1.313763e-01	4.020152e-01	2.404807e+00	1.136475e+00	1.343361e-01	2.091836e+00	3.385771e-01	4.644817e-02	2.672200e+00	1.802459e-01	8.166947e-03	2.780960e+00	3.087686e-01	5.284658e-02	2.728162e+00	5.257117e-01	2.111743e-01	3.962513e+00
12620000	-4.742529e+04	1.477860e+02	5.469963e+00	6.535440e-02	2.482976e-01	3.351751e-02	4.901080e-02	5.549068e-01	4.891283e-02	3.605589e-02	4.147154e-01	3.032719e-02	7.755177e-02	3.883712e-01	5.297855e-02	1.117714e-01	1.831486e-01	6.433990e-02	9.010324e-02	4.556108e-01	9.502606e-02	6.625693e-02	1.405572e-01	1.334330e-01	4.608906e-02	4.848934e-01	1.287704e-01	1.540435e-01	1.455611e-01	3.024464e-02	2.085332e-02	5.370166e-01	1.122808e-01	6.003490e-02	4.507429e-01	2.112016e-01	1.449729e-01	3.403671e-02	9.901106e-02	9.287966e-02	5.019957e-01	2.243380e-01	1.746062e-03	1.574814e-01	2.155919e-02	2.236700e-01	3.940081e-02	7.283783e-02	6.100944e-03	5.952774e-01	6.271300e-02	5.361517e-02	1.416928e-01	9.976037e-02	5.931904e-01	6.916363e-02	4.257767e-02	4.031712e-02	4.885304e-01	1.305505e-01	5.278416e-02	2.779021e-01	9.915738e-03	3.241762e-02	9.521570e-02	3.499230e-03	1.037289e-03	6.122846e-01	2.555456e-01	1.861553e-02	3.581420e-01	9.837636e-02	4.487386e-01	2.802420e-02	4.810328e-02	1.469178e-01	2.965403e-01	1.745795e-01	3.152967e-02	2.931717e-01	5.726099e-02	6.007149e-02	1.197823e-04	1.750506e-01	1.347426e-02	6.353741e-01	1.159098e-01	1.837094e-02	3.392351e-02	2.781108e-01	3.653488e-02	3.329139e-01	3.001459e-01	1.019024e-01	4.847110e-01	1.141453e-01	4.155016e-02	2.221922e-01	3.549889e-02	1.073614e-01	1.154334e-01	1.521519e-01	6.919338e-02	4.020290e-01	1.538310e-01	5.584840e-02	1.065051e-01	1.293673e-01	4.355799e-01	2.524043e-01	2.029503e-02	5.873257e-02	4.302773e-01	1.622346e-01	7.167463e-03	3.199638e-01	2.162431e-02	1.839472e-01	1.868060e-01	1.316235e-01	2.731132e-02	3.695429e-01	1.007691e-01	8.728271e-02	2.072640e-01	7.353286e-02	4.159227e-01	1.230558e-01	9.294193e-02	8.319787e-02	3.765809e-01	1.338728e-01	3.545616e-03	2.827836e-01	1.200192e-01	4.286074e-01	4.193492e-02	1.295851e-01	3.998726e-01	4.448599e-01	5.240371e-02	1.135213e-01	3.892151e-01	2.552896e-01	2.462278e-01	2.726120e-01	2.258706e-01	2.298514e-01	2.827978e-01	3.131680e-01	1.741828e-01	2.287538e-01	2.312477e-01	3.532774e-01	1.867212e-01	3.845321e-01	1.613695e-01	1.972937e-01	2.568046e-01	3.118692e-02	5.008069e-01	2.341150e-01	2.338912e-01	2.402364e-01	1.738846e-01	4.589852e-01	1.268938e-01	3.844816e-01	1.607152e-01	2.217167e-01	2.330864e-01	1.773973e-01	2.735526e-01	2.746627e-01	2.743874e-01	3.533153e-01	1.164978e-01	3.984381e-01	1.317488e-01	2.448875e-01	3.704202e-01	1.573926e-01	2.272997e-01	1.471000e-01	3.182031e-01	1.663698e-01	3.683271e-01	2.435821e-01	2.609724e-01	3.230218e-01	1.724237e-01	3.384340e-01	2.727059e-01	1.591199e-01	2.297402e-01	1.121704e-01	4.020777e-01	2.562143e-01	2.295376e-01	2.625224e-01	1.873909e-01	3.884877e-01	1.615990e-01	3.884453e-01	2.235745e-01	1.585959e-01	2.293843e-01	1.365729e-01	3.300636e-01	2.664030e-01	2.669605e-01	3.366984e-01	1.720619e-01	3.448276e-01	1.464121e-01	2.944147e-01	2.693281e-01	1.901582e-01	2.460989e-01	7.859235e-02	5.200766e-01	3.073944e-01	9.393670e-02	4.680655e-01	4.209230e-01	8.509200e-02	3.023589e-01	1.194989e-02	1.172852e-01	1.684575e+00	1.464119e-01	6.075352e-02	2.939071e+00	1.273432e-01	5.827418e-01	2.913834e+00	3.910552e-01	1.216243e-01	1.259223e+00	1.510250e-01	5.089508e-02	2.370440e+00	1.635017e-01	9.309401e-02	1.385420e+00	1.696743e-01	4.131703e+00	4.891665e+00	1.092455e-01	5.146363e-01	1.669365e-01	4.532698e-01	2.365386e+00	8.946017e-01	1.819256e-01	1.917477e+00	1.092723e-01	1.126401e-01	2.211119e+00	1.382756e-01	3.903719e-03	3.111801e+00	2.241409e-01	7.847044e-02	2.411751e+00	4.296733e-01	2.356528e-01	3.506031e+00
12630000	-4.739724e+04	1.379088e+02	5.849407e+00	5.850869e-02	3.509370e-01	3.752300e-02	5.043272e-02	4.542779e-01	4.832068e-02	5.919897e-02	2.897415e-01	1.980401e-02	8.797814e-02	5.165473e-01	2.673013e-02	1.058514e-01	1.742666e-01	6.105795e-02	7.274986e-02	4.249593e-01	1.611149e-01	6.699834e-02	1.637897e-01	1.093636e-01	4.720635e-02	4.990890e-01	1.135531e-01	2.945300e-02	1.148558e-01	1.166339e-01	5.692374e-02	5.699110e-01	1.122225e-01	2.525145e-02	2.708725e-01	4.065194e-01	2.527420e-01	3.782079e-02	6.793806e-03	1.158312e-01	4.110177e-01	2.013592e-01	7.868629e-04	2.268964e-01	4.410862e-02	1.331006e-01	2.128533e-02	7.896749e-02	2.536053e-03	6.616677e-01	1.024428e-01	1.119274e-01	2.545978e-01	5.480127e-03	5.159082e-01	7.823264e-02	3.385387e-02	5.719994e-02	4.296162e-01	2.313365e-01	1.864217e-02	2.572810e-01	5.924156e-03	2.826223e-02	1.473192e-01	9.660350e-02	4.653414e-03	3.564156e-01	3.667461e-01	1.328338e-01	3.819639e-01	9.240462e-02	3.123200e-01	3.854505e-02	4.193261e-02	1.317513e-01	4.694199e-01	1.241514e-01	2.984363e-02	1.971749e-01	4.765892e-02	5.805264e-02	5.018488e-03	2.766476e-01	8.685281e-04	6.031648e-01	5.624790e-02	3.174329e-01	1.208332e-04	6.047395e-03	4.627668e-01	1.159771e-01	9.765499e-02	1.260408e-01	4.027801e-01	1.825309e-01	2.761394e-02	2.101187e-01	5.091556e-02	6.797397e-02	1.288430e-01	2.943513e-01	1.627925e-02	3.987939e-01	9.375853e-02	5.143294e-02	1.004880e-01	1.151416e-01	4.284272e-01	2.555996e-01	4.891063e-02	7.117666e-02	3.886661e-01	1.601902e-01	7.412168e-03	3.302463e-01	4.230853e-02	1.296978e-01	1.451212e-01	2.410034e-01	3.487777e-02	3.965668e-01	5.273308e-02	7.992641e-02	2.536696e-01	6.078328e-02	3.981604e-01	1.254131e-01	8.204725e-02	8.916671e-02	3.601774e-01	1.286318e-02	1.054760e-04	3.493289e-01	1.883583e-01	4.236681e-01	5.174857e-02	1.187206e-01	4.058627e-01	4.612373e-01	4.287197e-02	1.100431e-01	3.858477e-01	2.339770e-01	2.430835e-01	2.698269e-01	2.531126e-01	2.048881e-01	2.819371e-01	3.276953e-01	1.854795e-01	2.701257e-01	2.038366e-01	3.372492e-01	1.887885e-01	3.448447e-01	2.390016e-01	1.919719e-01	2.241818e-01	5.228855e-02	4.897238e-01	2.674839e-01	1.905037e-01	3.416430e-01	2.040625e-01	3.635930e-01	9.070158e-02	3.592367e-01	1.557871e-01	1.727812e-01	3.121950e-01	1.464773e-01	3.312422e-01	2.712066e-01	2.510739e-01	3.493876e-01	1.646244e-01	3.382370e-01	1.477510e-01	1.798515e-01	3.522733e-01	1.842354e-01	2.836399e-01	1.253945e-01	3.355434e-01	1.642528e-01	3.748092e-01	2.309581e-01	3.516800e-01	2.608629e-01	1.564990e-01	2.391252e-01	2.486468e-01	1.600886e-01	3.521394e-01	1.012735e-01	4.281055e-01	2.837888e-01	1.868322e-01	2.428325e-01	2.257864e-01	3.902828e-01	1.410982e-01	3.578504e-01	2.275934e-01	1.869751e-01	2.275811e-01	1.373394e-01	3.143073e-01	2.536446e-01	2.947086e-01	3.081558e-01	2.114568e-01	3.250125e-01	1.553749e-01	2.583907e-01	3.114452e-01	1.795452e-01	2.506189e-01	9.304782e-02	5.264313e-01	2.852227e-01	9.529824e-02	4.453830e-01	3.679183e-01	6.177963e-02	2.909991e-01	1.311272e-01	4.036968e-02	1.210381e+00	1.221794e-01	2.804313e-02	1.993430e+00	1.128616e-01	1.380895e-01	3.330552e+00	4.934383e-01	1.194994e+00	1.413395e+00	4.936321e-02	3.933403e-01	1.964570e+00	2.162258e-01	2.104294e-02	1.472063e+00	1.456833e-01	4.122368e+00	4.954467e+00	8.969139e-02	4.750099e-01	1.888109e-01	3.303617e-01	2.316207e+00	1.209026e+00	6.972135e-02	2.188286e+00	2.029868e-01	2.955057e-02	2.411883e+00	1.180112e-01	2.949935e-03	3.410021e+00	2.862975e-01	7.250553e-02	2.465992e+00	4.930940e-01	1.716717e-01	3.404855e+00
12640000	-4.739977e+04	1.479708e+02	5.468510e+00	8.099877e-02	2.813851e-01	3.192226e-02	5.512590e-02	5.027770e-01	4.779096e-02	3.821171e-02	2.914474e-01	2.838453e-02	6.811196e-02	5.350217e-01	3.882268e-02	8.768743e-02	1.999954e-01	5.922819e-02	8.263948e-02	4.310815e-01	1.393681e-01	6.954541e-02	1.343163e-01	1.256400e-01	4.614840e-02	5.126347e-01	1.117152e-01	1.260176e-01	1.578498e-01	7.634930e-02	6.667970e-02	4.951947e-01	7.790894e-02	6.010902e-02	4.698030e-01	2.593702e-01	1.489392e-01	5.494043e-02	6.838169e-03	7.017540e-02	4.307003e-01	2.395812e-01	9.150412e-04	2.158822e-01	4.274598e-02	2.564251e-01	3.771416e-02	4.951562e-02	1.512944e-02	6.088686e-01	3.234706e-02	6.069153e-02	1.395757e-01	2.127961e-02	5.833717e-01	6.336637e-02	1.317150e-01	4.434432e-02	4.363751e-01	1.829310e-01	4.638220e-02	2.737495e-01	1.621791e-02	1.681823e-02	1.839943e-01	8.269233e-02	2.874503e-03	4.196868e-01	2.939338e-01	2.578223e-02	3.400112e-01	6.874064e-03	4.413821e-01	2.915448e-02	1.567959e-01	1.293458e-01	3.656286e-01	1.671052e-01	2.163828e-02	2.694937e-01	4.678839e-02	4.717483e-02	3.205425e-03	1.643927e-02	1.748548e-03	8.839698e-01	4.746212e-02	2.319717e-01	6.194232e-02	4.919748e-02	2.987732e-01	9.160733e-02	2.665079e-01	1.473562e-01	3.288793e-01	1.369084e-01	3.613923e-02	2.941128e-01	5.660404e-02	1.073593e-01	1.644253e-01	2.235458e-01	2.378719e-02	3.239798e-01	1.569026e-01	1.496047e-01	5.018559e-02	6.823959e-02	4.137994e-01	2.864005e-01	3.177020e-02	8.707553e-02	4.419483e-01	1.193751e-01	9.390360e-03	3.092362e-01	3.297449e-02	2.272720e-01	1.861032e-01	1.287371e-01	4.451688e-02	2.677602e-01	1.456105e-01	1.498443e-01	1.196416e-01	1.135537e-01	3.211523e-01	1.301570e-01	1.656511e-01	8.108425e-02	4.963090e-01	4.164727e-02	1.244233e-03	2.387000e-01	1.410152e-01	4.239807e-01	4.610270e-02	1.194477e-01	4.104689e-01	4.552272e-01	4.392994e-02	1.260217e-01	3.748211e-01	2.479322e-01	2.485375e-01	2.549670e-01	2.485634e-01	2.200670e-01	2.716440e-01	3.299600e-01	1.783290e-01	2.325484e-01	2.763580e-01	3.021224e-01	1.889712e-01	3.657040e-01	2.154831e-01	1.703245e-01	2.484883e-01	3.821103e-02	4.969689e-01	3.360220e-01	1.287982e-01	3.212835e-01	1.370235e-01	3.740167e-01	1.676763e-01	4.240024e-01	1.574734e-01	1.663829e-01	2.521413e-01	1.784554e-01	2.643992e-01	2.678938e-01	2.892516e-01	2.427267e-01	1.987240e-01	4.047012e-01	1.538480e-01	2.506250e-01	3.361876e-01	1.375090e-01	2.756784e-01	1.082757e-01	3.264532e-01	2.023788e-01	3.628923e-01	2.540933e-01	3.969425e-01	2.866778e-01	6.228630e-02	2.643838e-01	2.705043e-01	1.865283e-01	2.785836e-01	1.000524e-01	3.860230e-01	3.069647e-01	2.069600e-01	2.490095e-01	1.838950e-01	3.729092e-01	1.941864e-01	3.380023e-01	1.582697e-01	2.318086e-01	2.719194e-01	1.473873e-01	2.907555e-01	2.980682e-01	2.637890e-01	2.647589e-01	1.448430e-01	3.981804e-01	1.922176e-01	2.368455e-01	3.261708e-01	1.882620e-01	2.487217e-01	6.461862e-02	5.723994e-01	2.632910e-01	9.969101e-02	4.546655e-01	4.071125e-01	7.956194e-02	2.676482e-01	1.449333e-01	3.463610e-03	1.858008e+00	1.081449e-01	2.064060e-01	2.635119e+00	2.163391e-02	5.847142e-02	2.103959e+00	1.255680e-02	1.696137e+00	1.172849e+00	6.990668e-02	1.698104e-01	2.496355e+00	1.438560e-01	1.751976e-02	1.574226e+00	1.617902e-01	4.461702e+00	5.041188e+00	9.740382e-02	5.084232e-01	1.484413e-01	3.445614e-01	2.020200e+00	9.885008e-01	1.559705e-01	1.990877e+00	3.116288e-01	1.136823e-01	2.245074e+00	8.308784e-02	4.236050e-03	3.078269e+00	3.131485e-01	8.766400e-02	2.373115e+00	3.145306e-01	1.687500e-01	3.252689e+00
12650000	-4.740793e+04	1.441804e+02	5.551419e+00	7.024422e-02	2.303942e-01	2.964863e-02	7.978527e-02	5.523352e-01	3.759252e-02	5.488426e-02	3.602508e-01	2.876386e-02	5.378005e-02	4.546944e-01	4.762662e-02	1.095808e-01	1.733029e-01	6.280492e-02	5.005413e-02	4.352124e-01	1.690448e-01	7.392587e-02	1.277245e-01	1.344986e-01	5.912175e-02	5.138232e-01	9.090602e-02	6.648716e-02	2.363182e-01	1.328851e-01	1.136262e-02	4.813195e-01	7.162742e-02	2.365664e-02	5.687925e-01	2.262422e-01	7.134286e-02	3.355726e-02	7.640854e-02	9.356513e-02	3.242294e-01	1.887211e-01	3.180605e-03	3.407912e-01	4.951253e-02	1.124853e-01	4.555087e-02	3.785333e-02	4.737481e-02	6.809854e-01	7.575031e-02	7.465019e-02	1.837059e-01	1.847068e-02	5.213549e-01	1.201941e-01	8.162418e-02	6.765252e-02	4.900714e-01	1.725467e-01	3.756425e-02	2.310595e-01	1.105709e-03	5.562628e-02	1.321539e-01	6.531434e-02	1.651013e-02	5.196644e-01	2.107309e-01	8.589650e-03	3.242709e-01	9.879565e-03	5.796814e-01	2.163555e-02	5.594291e-02	1.311540e-01	3.842447e-01	1.805970e-01	2.905523e-02	2.375597e-01	3.738942e-02	6.462622e-02	8.506225e-03	5.678501e-02	3.513906e-03	7.198485e-01	1.467201e-01	1.148030e-01	2.698377e-01	7.456500e-02	4.890747e-01	3.493559e-02	1.678398e-02	1.182600e-01	3.952788e-01	1.915034e-01	3.014333e-02	2.282478e-01	3.656669e-02	7.962114e-02	2.603818e-01	1.489489e-01	3.379422e-02	2.968453e-01	1.804086e-01	3.930284e-02	2.813235e-02	2.327233e-02	4.045915e-01	4.388382e-01	6.586283e-02	9.281920e-02	4.098066e-01	1.512616e-01	1.002429e-02	3.202232e-01	1.586511e-02	1.574791e-01	1.142345e-01	8.947907e-02	3.155836e-02	5.192011e-01	8.804791e-02	1.567255e-01	2.974228e-01	3.782913e-02	3.818188e-01	5.495399e-02	7.124980e-02	5.924665e-02	3.155643e-01	2.496126e-01	1.120964e-03	2.612183e-01	1.132372e-01	4.324322e-01	4.482687e-02	1.263337e-01	3.964073e-01	4.526151e-01	4.825372e-02	1.096969e-01	3.894342e-01	2.569568e-01	2.293774e-01	2.745999e-01	2.390659e-01	2.245822e-01	2.564650e-01	3.185159e-01	2.004370e-01	2.234634e-01	2.443955e-01	3.429426e-01	1.891985e-01	3.783443e-01	2.092916e-01	1.497975e-01	2.625666e-01	4.728652e-02	4.995511e-01	2.804879e-01	1.726745e-01	3.479256e-01	1.732452e-01	3.546607e-01	1.241684e-01	4.339649e-01	1.185455e-01	1.826797e-01	2.648099e-01	1.425145e-01	2.622008e-01	2.753626e-01	3.199221e-01	2.925222e-01	1.695124e-01	3.974913e-01	1.404741e-01	2.240336e-01	3.168538e-01	1.595186e-01	2.995941e-01	1.279619e-01	3.109586e-01	2.084702e-01	3.526093e-01	1.762214e-01	3.866269e-01	3.275997e-01	1.095521e-01	2.608170e-01	3.071859e-01	1.740673e-01	2.579299e-01	8.949152e-02	4.227576e-01	2.883792e-01	1.993716e-01	2.648189e-01	2.262378e-01	3.285069e-01	1.804364e-01	3.724927e-01	1.888123e-01	1.879208e-01	2.507742e-01	1.547040e-01	3.028049e-01	2.727758e-01	2.697153e-01	3.114487e-01	1.903941e-01	3.463566e-01	1.518006e-01	2.836802e-01	3.151296e-01	1.606055e-01	2.405847e-01	6.864655e-02	5.669689e-01	2.812872e-01	8.309732e-02	5.092850e-01	3.995074e-01	1.705232e-01	3.076357e-01	2.316067e-02	9.181641e-02	1.438911e+00	2.984069e-01	1.039658e-02	2.801237e+00	9.055988e-02	5.003599e-04	4.749467e+00	1.064798e-01	3.581141e-02	1.324631e+00	1.023497e-01	1.655868e-01	2.691121e+00	2.150430e-01	6.425387e-02	1.600560e+00	1.758889e-01	3.719435e+00	5.157237e+00	9.393831e-02	4.993452e-01	1.475492e-01	3.809483e-01	2.563907e+00	4.650606e-01	7.773387e-02	2.218470e+00	2.560544e-01	8.493032e-02	2.203246e+00	1.686829e-01	2.899833e-03	2.996350e+00	4.208448e-01	6.962325e-02	2.264752e+00	6.345690e-01	1.409019e-01	3.713431e+00
12660000	-4.740783e+04	1.469103e+02	5.493053e+00	6.934721e-02	2.756511e-01	4.281097e-02	3.834118e-02	5.304603e-01	4.338917e-02	4.022392e-02	2.942029e-01	2.517566e-02	1.063542e-01	4.802342e-01	5.380914e-02	7.723390e-02	1.834304e-01	6.684334e-02	8.815645e-02	4.467733e-01	1.375626e-01	6.868460e-02	1.374105e-01	1.397942e-01	5.606618e-02	4.855454e-01	1.124991e-01	3.843268e-02	1.060299e-01	4.101593e-02	2.624343e-02	6.847950e-01	1.034830e-01	9.942737e-02	4.416458e-01	3.623191e-01	3.956335e-02	3.543253e-02	2.161188e-02	5.374333e-02	4.244235e-01	2.177441e-01	8.248864e-03	2.406995e-01	5.514069e-02	2.234978e-01	4.915886e-02	4.482070e-02	2.919077e-02	6.238362e-01	2.949570e-02	4.010889e-02	3.432145e-01	5.108730e-02	3.199423e-01	5.828817e-02	1.873588e-01	4.653769e-02	4.870507e-01	2.080839e-01	3.937218e-02	1.907765e-01	2.817894e-02	7.443312e-02	1.464234e-01	5.464611e-02	1.089086e-02	3.532209e-01	3.603857e-01	9.529189e-02	4.890843e-01	5.938522e-02	2.682024e-01	6.410687e-02	2.392934e-02	1.546875e-01	3.953844e-01	1.745850e-01	1.270968e-02	2.252905e-01	3.734301e-02	2.787991e-02	2.106790e-02	1.632807e-02	4.252819e-03	8.225452e-01	1.079261e-01	3.937088e-02	3.612261e-02	1.255016e-01	3.558907e-01	2.538816e-01	1.892326e-01	8.413103e-02	4.344816e-01	1.348520e-01	4.008118e-02	2.471360e-01	5.931820e-02	2.028704e-01	1.506385e-01	2.148152e-01	8.014873e-03	2.727934e-01	1.508677e-01	8.009324e-02	8.897691e-02	4.366892e-02	5.763372e-01	1.988933e-01	1.203039e-02	7.231043e-02	3.481343e-01	1.622128e-01	1.800992e-02	3.813461e-01	1.798649e-02	1.197833e-01	9.090042e-02	2.088777e-01	1.602395e-02	4.700438e-01	9.437075e-02	6.941626e-02	1.860194e-01	1.664345e-01	3.959139e-01	9.468876e-02	8.752710e-02	5.033354e-02	3.112699e-01	2.337031e-01	4.227412e-03	3.050489e-01	9.541715e-02	4.325390e-01	4.926345e-02	1.251115e-01	3.930860e-01	4.570243e-01	4.725398e-02	1.163752e-01	3.793465e-01	2.479276e-01	2.322824e-01	2.835147e-01	2.362753e-01	2.246956e-01	2.758381e-01	3.258135e-01	1.736528e-01	2.665919e-01	2.089437e-01	3.286985e-01	1.957659e-01	3.687690e-01	2.273561e-01	2.078825e-01	1.959924e-01	3.878385e-02	5.746775e-01	1.844354e-01	2.021032e-01	3.015641e-01	1.660959e-01	4.191037e-01	1.132363e-01	3.787962e-01	1.916201e-01	1.536929e-01	2.758908e-01	1.599477e-01	3.415202e-01	1.898496e-01	3.086825e-01	2.876526e-01	1.584731e-01	3.974954e-01	1.563789e-01	2.066918e-01	3.770519e-01	1.997136e-01	2.165426e-01	1.093911e-01	3.418403e-01	1.723538e-01	3.764148e-01	2.104277e-01	4.151016e-01	3.197492e-01	5.472159e-02	2.928137e-01	3.191680e-01	1.842107e-01	2.038076e-01	1.360842e-01	4.164376e-01	2.723804e-01	1.750979e-01	1.909154e-01	2.229412e-01	3.646133e-01	2.215301e-01	3.263456e-01	1.962935e-01	1.774956e-01	2.998653e-01	1.516238e-01	2.818511e-01	2.824893e-01	2.840358e-01	3.063891e-01	1.913722e-01	3.731530e-01	1.290857e-01	3.323495e-01	2.691768e-01	1.654286e-01	2.330451e-01	9.152606e-02	5.441387e-01	2.757799e-01	8.855536e-02	4.826973e-01	4.092190e-01	1.252802e-01	2.928778e-01	1.674122e-01	3.839539e-02	1.557329e+00	1.539838e-01	1.319235e-01	2.315765e+00	1.094802e-01	3.768336e-01	2.509435e+00	9.825002e-03	1.789648e+00	1.580120e+00	2.210320e-02	2.812248e-01	2.323855e+00	1.598677e-01	7.450113e-02	1.167963e+00	1.720336e-01	4.216750e+00	4.309785e+00	1.073259e-01	4.963514e-01	1.569171e-01	4.731215e-01	2.463643e+00	8.548504e-01	1.745241e-01	2.244289e+00	2.624849e-01	4.480568e-02	2.327007e+00	1.970250e-01	7.744700e-03	3.314732e+00	3.162563e-01	5.880048e-02	2.375517e+00	5.594022e-01	2.563730e-01	3.919740e+00
12670000	-4.739807e+04	1.409165e+02	5.739783e+00	9.009599e-02	3.004999e-01	3.853583e-02	3.133171e-02	4.899676e-01	4.956893e-02	7.515171e-02	2.662435e-01	2.530401e-02	5.450003e-02	5.406587e-01	3.814207e-02	1.053206e-01	1.741205e-01	6.021059e-02	6.855082e-02	4.550727e-01	1.367249e-01	6.577520e-02	1.394309e-01	1.177035e-01	4.699655e-02	5.244018e-01	1.056921e-01	2.079219e-02	1.104327e-01	9.622822e-02	4.315960e-02	6.589496e-01	7.043777e-02	2.810479e-02	3.568423e-01	3.670306e-01	2.215787e-01	1.061072e-02	1.583286e-02	6.925142e-02	4.268973e-01	2.309280e-01	4.900317e-03	2.170126e-01	5.101040e-02	2.754000e-01	5.253568e-02	5.881212e-03	1.443527e-02	6.435423e-01	8.205539e-03	1.236084e-01	3.896353e-01	6.254541e-02	3.237605e-01	1.814045e-02	8.230995e-02	3.186830e-02	4.531540e-01	2.173279e-01	3.450842e-02	2.539092e-01	9.232176e-03	2.991889e-02	3.707761e-01	8.032920e-02	2.905925e-02	2.912824e-01	1.986341e-01	7.966635e-02	3.030952e-01	4.470606e-02	4.532283e-01	3.534052e-03	1.157700e-01	1.363115e-01	4.530556e-01	1.729604e-01	1.365476e-02	1.863999e-01	3.761778e-02	9.011309e-02	7.632826e-03	1.701284e-01	6.003592e-04	7.207036e-01	1.082167e-02	9.482693e-02	1.252324e-02	7.125352e-03	6.820893e-01	1.201787e-01	8.325647e-02	8.610842e-02	4.029106e-01	1.381202e-01	4.701194e-02	2.701392e-01	5.570970e-02	1.195342e-01	1.386148e-01	1.342131e-01	4.940992e-02	3.407793e-01	2.174487e-01	8.801023e-02	7.189865e-02	1.092979e-02	4.429460e-01	2.912547e-01	9.496069e-02	6.080638e-02	3.578436e-01	2.037940e-01	5.419717e-03	3.392333e-01	3.290300e-02	1.700029e-01	1.491361e-01	2.107426e-01	4.175221e-02	3.611969e-01	6.716929e-02	1.689967e-01	2.141940e-01	6.655744e-02	3.039959e-01	8.133265e-02	1.649233e-01	2.252234e-02	3.009901e-01	2.552280e-01	2.102618e-03	2.806868e-01	1.384701e-01	4.064399e-01	5.065481e-02	1.317103e-01	4.111950e-01	4.359012e-01	4.512024e-02	1.129063e-01	4.060722e-01	2.561681e-01	2.390929e-01	2.762446e-01	2.284943e-01	2.218907e-01	2.678516e-01	3.212307e-01	1.890270e-01	2.447268e-01	2.807383e-01	3.127764e-01	1.617585e-01	3.468810e-01	1.800461e-01	2.174585e-01	2.556143e-01	4.318264e-02	5.659738e-01	2.065476e-01	1.842959e-01	3.500358e-01	1.376359e-01	3.343184e-01	1.780100e-01	3.156666e-01	2.129470e-01	1.444901e-01	3.268963e-01	1.503211e-01	3.587085e-01	2.391542e-01	2.518162e-01	2.317824e-01	1.553038e-01	4.594970e-01	1.534167e-01	2.665658e-01	2.800735e-01	1.452293e-01	3.081313e-01	1.246338e-01	3.558803e-01	1.786995e-01	3.407864e-01	1.908183e-01	3.030702e-01	3.467194e-01	1.593921e-01	3.432545e-01	2.501620e-01	1.684654e-01	2.381182e-01	1.399804e-01	3.922171e-01	2.519178e-01	2.158846e-01	2.785353e-01	2.255042e-01	2.968265e-01	1.991339e-01	3.417521e-01	2.132868e-01	2.142525e-01	2.307086e-01	1.450091e-01	3.185976e-01	2.809709e-01	2.554223e-01	3.054287e-01	1.896854e-01	3.189851e-01	1.859008e-01	2.853723e-01	3.050568e-01	2.055421e-01	2.040287e-01	6.933802e-02	6.028541e-01	2.321651e-01	9.564271e-02	4.892934e-01	3.980316e-01	1.200981e-01	2.900731e-01	1.455623e-01	8.237177e-03	8.850955e-01	9.983760e-02	1.633165e-01	2.511992e+00	7.819721e-02	2.877784e-02	2.740762e+00	3.097319e-01	6.081790e-01	1.434027e+00	6.958589e-02	4.449823e-01	3.211939e+00	1.732617e-01	1.032400e-01	1.056245e+00	1.737540e-01	4.326169e+00	4.212532e+00	1.075974e-01	5.030432e-01	1.465391e-01	3.134747e-01	2.483231e+00	1.360581e+00	1.004446e-01	1.918214e+00	3.471045e-01	6.137706e-02	2.296785e+00	1.921271e-01	7.905592e-03	2.818472e+00	2.557659e-01	8.497286e-02	2.508187e+00	6.507904e-01	2.998872e-01	3.931723e+00
12680000	-4.741913e+04	1.355615e+02	5.957278e+00	4.443279e-02	3.188411e-01	3.473809e-02	6.902699e-02	4.831982e-01	4.976285e-02	6.070203e-02	3.769166e-01	2.301799e-02	3.049442e-02	4.583697e-01	5.049924e-02	6.815131e-02	1.944497e-01	4.736089e-02	7.782536e-02	4.837339e-01	1.284788e-01	8.186093e-02	1.167664e-01	1.189552e-01	4.455119e-02	5.322957e-01	1.055704e-01	9.645050e-02	1.502609e-01	1.016889e-01	2.378101e-02	5.672148e-01	6.060381e-02	1.057577e-01	4.676282e-01	1.789054e-01	9.110865e-02	1.535380e-01	3.062074e-03	6.714192e-02	4.683999e-01	1.881015e-01	1.324019e-03	2.209696e-01	5.406318e-02	1.776647e-01	1.921882e-02	2.230638e-02	5.750704e-03	7.411371e-01	3.392232e-02	8.465111e-02	4.587175e-01	8.082929e-03	3.507778e-01	1.119125e-02	8.657941e-02	7.025533e-02	4.983596e-01	1.729179e-01	2.239255e-02	2.192588e-01	1.681583e-02	6.588043e-03	1.691667e-01	3.183511e-02	3.911614e-03	3.999029e-01	3.885957e-01	3.556043e-02	6.090279e-01	2.544825e-02	3.096275e-01	4.040871e-04	1.993191e-02	1.625570e-01	3.051410e-01	1.405310e-01	5.534310e-02	2.837966e-01	5.263132e-02	1.219044e-01	1.612902e-02	1.085573e-01	7.538745e-03	7.335992e-01	1.227137e-02	2.774916e-03	6.745737e-02	2.082573e-01	4.428890e-01	2.122089e-01	6.641241e-02	9.237591e-02	4.037120e-01	1.908963e-01	4.673548e-02	2.209952e-01	4.528510e-02	1.090197e-01	2.207416e-01	1.836335e-01	5.425111e-03	3.003870e-01	1.807930e-01	1.114303e-01	9.418286e-02	3.873195e-02	4.033529e-01	2.530335e-01	9.926859e-02	8.184640e-02	3.857121e-01	1.477278e-01	6.375097e-03	3.331482e-01	4.519041e-02	9.164477e-02	1.475593e-01	2.910775e-01	3.781092e-02	3.460679e-01	8.583961e-02	1.438283e-01	1.474450e-01	8.959233e-02	4.132219e-01	1.403022e-01	6.561026e-02	6.411039e-02	3.251306e-01	2.501716e-01	3.703641e-04	2.795644e-01	8.065264e-02	4.370829e-01	5.610473e-02	1.197301e-01	3.870823e-01	4.229217e-01	4.619553e-02	9.832422e-02	4.325586e-01	2.430362e-01	2.379474e-01	2.832329e-01	2.357835e-01	2.223239e-01	2.557309e-01	3.357053e-01	1.862400e-01	2.641140e-01	2.056017e-01	3.415388e-01	1.887454e-01	3.818447e-01	1.974007e-01	1.278452e-01	2.929094e-01	4.617835e-02	5.203576e-01	2.573810e-01	1.760831e-01	3.572985e-01	1.587493e-01	3.204526e-01	1.634996e-01	3.226704e-01	2.140253e-01	2.214956e-01	2.418088e-01	1.420637e-01	2.754297e-01	2.518412e-01	3.306654e-01	3.475586e-01	1.411115e-01	3.724320e-01	1.388979e-01	2.479072e-01	2.801507e-01	1.533428e-01	3.185992e-01	1.386131e-01	2.726633e-01	1.816582e-01	4.070655e-01	2.451409e-01	3.416141e-01	2.382270e-01	1.750180e-01	2.747269e-01	2.377818e-01	1.869797e-01	3.005116e-01	1.182617e-01	4.142678e-01	2.826383e-01	1.848321e-01	2.462751e-01	1.760653e-01	3.696477e-01	2.080119e-01	3.673942e-01	2.260376e-01	1.943608e-01	2.122074e-01	1.323224e-01	3.095684e-01	2.978313e-01	2.602779e-01	3.420753e-01	1.590877e-01	3.680484e-01	1.307886e-01	3.248055e-01	2.686000e-01	1.887245e-01	2.178700e-01	8.507617e-02	5.301268e-01	2.891381e-01	9.565891e-02	4.884510e-01	3.550738e-01	7.077914e-02	2.724077e-01	9.208907e-03	2.308101e-02	1.384752e+00	1.168456e-01	2.883959e-01	1.617831e+00	5.456735e-02	8.756211e-02	2.643022e+00	2.340067e-01	1.029009e-01	1.393882e+00	1.107730e-01	2.709497e-01	3.656239e+00	1.789650e-01	3.492678e-02	1.655868e+00	1.720825e-01	3.775979e+00	4.912196e+00	8.563930e-02	4.841128e-01	1.003157e-01	2.466201e-01	2.646899e+00	1.347425e+00	1.373236e-01	1.857863e+00	2.740622e-01	5.857680e-02	2.169593e+00	1.089490e-01	1.788080e-03	3.058158e+00	3.182844e-01	1.095984e-01	2.658361e+00	4.584663e-01	1.795940e-01	3.956792e+00
12690000	-4.740198e+04	1.409070e+02	5.543543e+00	3.975551e-02	3.088747e-01	5.727066e-02	1.200551e-02	5.198901e-01	6.220356e-02	5.223746e-02	3.200318e-01	2.822725e-02	3.555549e-02	5.210154e-01	4.293261e-02	1.071052e-01	2.029971e-01	7.800850e-02	7.612561e-02	4.243858e-01	1.113778e-01	7.796831e-02	1.545267e-01	1.101485e-01	4.342983e-02	5.041301e-01	1.097966e-01	7.969334e-02	1.627632e-01	1.013442e-01	4.024343e-02	5.048310e-01	1.111248e-01	6.761508e-02	4.149773e-01	3.637511e-01	4.018000e-02	9.625785e-03	1.038507e-01	7.173570e-02	4.185882e-01	2.500022e-01	3.428019e-03	2.368955e-01	1.935043e-02	8.514882e-02	2.635203e-02	1.911668e-01	1.779015e-03	6.833816e-01	1.217179e-02	7.135930e-02	3.259988e-01	1.371137e-02	4.072166e-01	1.012710e-01	8.044288e-02	3.745287e-02	4.769392e-01	1.924192e-01	4.040146e-02	2.500626e-01	2.724705e-03	4.088757e-03	2.193750e-01	6.098181e-02	3.065181e-03	4.018630e-01	3.106263e-01	6.672331e-02	3.769027e-01	3.743394e-02	3.224110e-01	1.533740e-02	1.811916e-01	1.456402e-01	3.890443e-01	1.903856e-01	2.707463e-02	2.050114e-01	4.284383e-02	2.170235e-02	3.241165e-02	7.388060e-03	3.443791e-04	8.794369e-01	5.871667e-02	2.085621e-02	2.434808e-01	1.644629e-02	2.148607e-01	2.910009e-01	2.133550e-01	9.079332e-02	3.695555e-01	1.873640e-01	5.081063e-02	2.568295e-01	4.464702e-02	6.003962e-02	1.844608e-01	1.454267e-01	2.337725e-02	4.350264e-01	1.516693e-01	4.612626e-02	1.030096e-01	4.630046e-02	3.358019e-01	4.559067e-01	1.285508e-02	4.333367e-02	3.946872e-01	2.258807e-01	1.009388e-02	3.091158e-01	1.688882e-02	1.672992e-01	1.685517e-01	2.762627e-01	1.939337e-02	2.124927e-01	1.560003e-01	1.611897e-01	1.777098e-01	7.283544e-02	3.632682e-01	9.674522e-02	1.282516e-01	4.587131e-02	3.217049e-01	2.803521e-01	1.486594e-03	2.763501e-01	7.423496e-02	4.375577e-01	6.031614e-02	1.254995e-01	3.766268e-01	4.354036e-01	4.104618e-02	1.184774e-01	4.050728e-01	2.354018e-01	2.272795e-01	2.879318e-01	2.493869e-01	1.989361e-01	2.726556e-01	3.468271e-01	1.815813e-01	2.140159e-01	2.344612e-01	3.659825e-01	1.855404e-01	4.279813e-01	2.215136e-01	1.628958e-01	1.876094e-01	3.655749e-02	5.152833e-01	2.846646e-01	1.634945e-01	3.165857e-01	1.859724e-01	3.765638e-01	1.208780e-01	3.288888e-01	1.686101e-01	2.159774e-01	2.865237e-01	1.508199e-01	3.201131e-01	2.560077e-01	2.730593e-01	2.943190e-01	1.611655e-01	3.288663e-01	2.156491e-01	2.013360e-01	3.388804e-01	1.712113e-01	2.885723e-01	9.320366e-02	3.351050e-01	1.541189e-01	4.175724e-01	2.754453e-01	3.744153e-01	2.884777e-01	6.166168e-02	2.981472e-01	2.541472e-01	1.715233e-01	2.761823e-01	1.271022e-01	3.873715e-01	2.846677e-01	2.008586e-01	2.557592e-01	2.478944e-01	3.322697e-01	1.640768e-01	3.239357e-01	2.025948e-01	2.678953e-01	2.055743e-01	1.252863e-01	3.380317e-01	2.797073e-01	2.569746e-01	2.665606e-01	2.598304e-01	3.322386e-01	1.413703e-01	2.582948e-01	3.140232e-01	1.711148e-01	2.565672e-01	6.175459e-02	5.581205e-01	2.887988e-01	9.132607e-02	4.673196e-01	3.979542e-01	9.247603e-02	2.585249e-01	4.564819e-03	1.157808e-01	1.610478e+00	1.279198e-01	1.648644e-01	3.073291e+00	1.322362e-02	1.165054e-01	3.158588e+00	8.888297e-02	4.990817e+00	1.408861e+00	1.710705e-01	5.939609e-02	2.959131e+00	1.673111e-01	4.434030e-02	1.195978e+00	1.457201e-01	3.989964e+00	4.709179e+00	9.614830e-02	4.583349e-01	1.453266e-01	2.957059e-01	2.906313e+00	1.029112e+00	1.042158e-01	2.257041e+00	2.443836e-01	7.212541e-02	2.233040e+00	1.679333e-01	2.994275e-03	3.074921e+00	4.065449e-01	4.973824e-02	2.440878e+00	6.474185e-01	2.985102e-01	3.579106e+00
12700000	-4.741127e+04	1.463510e+02	5.358555e+00	4.194766e-02	2.936224e-01	3.550134e-02	9.608691e-02	4.768277e-01	5.601397e-02	5.816741e-02	3.175522e-01	3.112546e-02	5.709414e-02	4.953155e-01	4.074529e-02	9.383848e-02	1.713514e-01	8.935604e-02	8.763146e-02	4.516336e-01	1.061891e-01	6.923922e-02	1.371165e-01	1.345953e-01	4.133495e-02	5.073789e-01	1.103350e-01	1.145513e-01	3.294508e-01	3.341396e-02	1.628645e-02	4.462851e-01	6.001234e-02	4.415088e-02	3.325985e-01	4.676968e-01	7.747467e-02	2.137365e-02	5.670544e-02	6.840948e-02	4.047300e-01	3.840173e-01	8.788058e-04	1.342573e-01	7.707201e-03	3.948130e-02	1.424484e-02	4.773590e-02	2.278050e-03	8.796027e-01	1.665717e-02	1.401677e-01	1.752160e-01	3.016819e-02	4.964248e-01	2.679727e-02	1.312260e-01	1.989590e-02	4.480999e-01	2.501075e-01	3.362995e-02	2.366767e-01	1.159008e-02	2.036868e-02	2.222980e-01	2.827595e-02	2.493563e-02	5.033054e-01	2.008164e-01	2.036106e-02	2.790739e-01	4.607445e-02	4.395782e-01	1.137741e-02	2.035350e-01	1.388762e-01	3.835287e-01	1.563716e-01	3.804430e-02	2.395481e-01	4.363118e-02	3.044477e-02	6.305180e-03	1.685727e-01	1.190435e-02	7.502755e-01	3.249743e-02	6.634264e-02	2.025467e-01	8.077507e-02	2.528133e-01	1.578963e-01	2.396260e-01	1.269077e-01	3.971724e-01	1.260332e-01	4.692764e-02	2.581876e-01	4.477146e-02	5.907475e-02	1.749873e-01	1.297293e-01	1.679809e-02	4.914516e-01	1.279590e-01	1.105739e-01	5.543445e-02	7.832116e-02	5.849615e-01	8.650130e-02	8.420769e-02	9.297540e-02	4.165039e-01	1.541555e-01	4.274016e-03	2.966763e-01	3.541495e-02	2.813946e-01	1.301250e-01	9.943293e-02	8.377551e-02	3.159040e-01	8.936794e-02	1.724637e-01	3.276585e-01	8.059669e-02	2.473187e-01	1.296088e-01	4.235357e-02	2.237829e-02	2.315491e-01	2.859563e-01	2.316864e-03	3.501014e-01	1.076980e-01	4.587227e-01	4.907923e-02	1.216166e-01	3.705815e-01	4.556220e-01	5.006005e-02	1.174522e-01	3.768658e-01	2.483722e-01	2.249833e-01	2.600533e-01	2.665912e-01	2.290156e-01	2.737079e-01	3.236350e-01	1.736415e-01	2.005082e-01	2.602052e-01	3.384459e-01	2.008407e-01	3.935641e-01	1.950071e-01	1.884656e-01	2.229631e-01	2.956851e-02	4.908691e-01	2.906799e-01	1.888825e-01	2.917555e-01	1.938506e-01	3.868493e-01	1.275446e-01	3.957608e-01	1.579236e-01	1.643876e-01	2.819280e-01	1.779610e-01	3.239534e-01	2.289558e-01	2.691298e-01	3.047841e-01	1.413227e-01	3.571354e-01	1.967578e-01	3.275132e-01	2.613007e-01	1.612062e-01	2.499799e-01	1.167277e-01	3.185822e-01	1.468761e-01	4.178139e-01	2.177332e-01	3.838539e-01	2.937652e-01	1.046477e-01	3.475917e-01	3.013094e-01	1.300676e-01	2.210314e-01	1.261775e-01	3.760995e-01	2.963052e-01	2.014178e-01	2.265450e-01	2.266984e-01	3.197786e-01	2.269780e-01	3.065982e-01	2.232457e-01	1.910399e-01	2.791161e-01	1.348463e-01	3.283054e-01	2.661774e-01	2.706708e-01	3.037526e-01	1.582985e-01	3.584984e-01	1.794506e-01	2.802307e-01	2.939509e-01	2.301351e-01	1.956833e-01	7.786703e-02	5.520279e-01	2.901821e-01	7.992301e-02	4.436170e-01	4.231268e-01	1.135672e-01	3.183302e-01	2.480009e-02	5.073994e-02	1.666908e+00	9.917736e-02	1.869610e-01	2.801820e+00	1.056176e-01	1.908435e-02	4.430604e+00	2.413295e-01	1.660170e+00	1.685918e+00	1.795629e-01	1.640295e-01	4.177661e+00	2.301978e-01	4.128715e-02	1.356041e+00	1.960883e-01	3.885334e+00	4.841697e+00	1.065903e-01	4.635253e-01	1.537016e-01	5.020765e-01	2.625832e+00	1.911196e+00	7.018047e-02	1.999788e+00	2.370954e-01	5.925785e-02	2.031205e+00	2.147517e-01	3.626280e-03	3.100234e+00	4.284207e-01	1.320001e-01	2.137272e+00	4.387028e-01	1.962453e-01	3.722984e+00
12710000	-4.739748e+04	1.567922e+02	5.139685e+00	6.976137e-02	2.853669e-01	4.363429e-02	3.444545e-02	5.361528e-01	3.063912e-02	7.284168e-02	3.205188e-01	3.141604e-02	3.836902e-02	4.990622e-01	3.779234e-02	9.574617e-02	1.953467e-01	7.343356e-02	8.220598e-02	4.450743e-01	1.081933e-01	8.477821e-02	1.624456e-01	1.248948e-01	4.734132e-02	4.657186e-01	1.148214e-01	9.416464e-02	7.209933e-02	3.173008e-02	2.114479e-02	6.363344e-01	1.445268e-01	5.838747e-02	3.148214e-01	3.900154e-01	8.596580e-02	2.328081e-02	1.275292e-01	4.417802e-02	4.920272e-01	2.954685e-01	2.262054e-03	1.444563e-01	2.160791e-02	1.280302e-01	1.982608e-02	7.568541e-02	2.802482e-03	7.548414e-01	1.881441e-02	3.856241e-02	2.582704e-01	3.634099e-02	5.630071e-01	2.351484e-02	8.030431e-02	4.312026e-02	5.243972e-01	2.001990e-01	2.161395e-02	2.091765e-01	1.493057e-03	1.753980e-02	1.296015e-01	2.391172e-01	9.651840e-03	3.124161e-01	2.916736e-01	4.430705e-02	4.200488e-01	1.254215e-01	3.473254e-01	3.212222e-03	5.968504e-02	1.286549e-01	4.112152e-01	1.774858e-01	2.345928e-02	2.131644e-01	4.602045e-02	5.267541e-02	4.111844e-03	1.196413e-01	6.303593e-04	8.047479e-01	1.819316e-02	2.478388e-02	4.816483e-02	5.749079e-02	2.612226e-01	1.491968e-01	4.591412e-01	1.311783e-01	3.168041e-01	1.717804e-01	5.669859e-02	2.817089e-01	4.182969e-02	5.997893e-02	1.634460e-01	2.338940e-01	1.114699e-03	3.212546e-01	2.203118e-01	1.001791e-01	4.570183e-02	6.259603e-02	5.105402e-01	2.320017e-01	4.898121e-02	5.834660e-02	4.188727e-01	1.814388e-01	1.021982e-02	3.207495e-01	1.037246e-02	2.647254e-01	1.761238e-01	1.252307e-01	7.794557e-02	2.449758e-01	1.109987e-01	4.928773e-02	1.988017e-01	1.351448e-01	3.286714e-01	2.504939e-01	3.760044e-02	5.701692e-02	3.127319e-01	2.983570e-01	5.165587e-04	2.363650e-01	9.501258e-02	4.307181e-01	4.520240e-02	1.276175e-01	3.964620e-01	4.438645e-01	4.143682e-02	1.220693e-01	3.926293e-01	2.561075e-01	2.326049e-01	2.675949e-01	2.436927e-01	2.110274e-01	2.752104e-01	3.282161e-01	1.855460e-01	2.639664e-01	2.070187e-01	3.503311e-01	1.786838e-01	4.329369e-01	1.793648e-01	1.609537e-01	2.267447e-01	4.408825e-02	5.174388e-01	2.295041e-01	2.089688e-01	3.112123e-01	1.706024e-01	3.594107e-01	1.587745e-01	4.180267e-01	1.922876e-01	1.671476e-01	2.225381e-01	1.328049e-01	2.899262e-01	2.542370e-01	3.230319e-01	2.504866e-01	1.888534e-01	4.022020e-01	1.584580e-01	2.527662e-01	2.876259e-01	2.479503e-01	2.116576e-01	1.144060e-01	3.535599e-01	1.651547e-01	3.668793e-01	3.361745e-01	3.366746e-01	2.360922e-01	9.105869e-02	2.733233e-01	3.185925e-01	2.060229e-01	2.020613e-01	1.275433e-01	3.638296e-01	2.867236e-01	2.219035e-01	2.419058e-01	1.791401e-01	3.842837e-01	1.946704e-01	3.708886e-01	1.608387e-01	2.163906e-01	2.518821e-01	1.414004e-01	2.823177e-01	3.237428e-01	2.525390e-01	2.789860e-01	1.747379e-01	3.203922e-01	2.258839e-01	3.828340e-01	2.944220e-01	1.586316e-01	1.641125e-01	7.415332e-02	5.396851e-01	2.845978e-01	1.015638e-01	5.238585e-01	4.063539e-01	1.243514e-01	2.877919e-01	1.370768e-01	6.044241e-02	1.281409e+00	9.323524e-02	2.070234e-01	3.247414e+00	1.687667e-02	1.355013e-02	3.995276e+00	2.379117e-01	2.428597e-01	1.131688e+00	8.428148e-02	8.283837e-02	2.467712e+00	1.703480e-01	4.941057e-02	1.478279e+00	1.784267e-01	3.678517e+00	4.720470e+00	1.156061e-01	4.778724e-01	1.553572e-01	4.385351e-01	2.444812e+00	2.015172e+00	1.404630e-01	2.247983e+00	2.651975e-01	5.835834e-02	2.182902e+00	2.012592e-01	9.071121e-03	2.859360e+00	3.269172e-01	5.513642e-02	2.344172e+00	6.544226e-01	2.307901e-01	3.734660e+00
12720000	-4.737845e+04	1.487239e+02	5.494818e+00	7.728960e-02	2.659832e-01	3.622335e-02	9.927463e-02	4.697456e-01	5.148360e-02	6.146145e-02	3.044655e-01	3.102020e-02	3.515361e-02	5.340060e-01	3.389329e-02	9.658974e-02	1.794316e-01	7.746567e-02	1.120359e-01	4.251946e-01	1.092824e-01	7.195787e-02	1.463394e-01	8.362525e-02	4.934371e-02	5.203112e-01	1.284226e-01	7.681071e-02	1.745387e-01	3.205415e-02	6.060185e-02	5.488313e-01	1.071633e-01	5.582015e-02	3.545536e-01	3.308929e-01	1.467271e-01	7.429571e-02	3.771054e-02	5.338174e-02	5.318038e-01	1.836292e-01	4.412963e-04	1.889128e-01	4.183120e-02	1.003138e-01	2.044224e-02	3.243988e-02	1.095776e-02	7.782754e-01	5.757085e-02	2.072333e-01	1.397181e-01	4.725966e-02	4.629155e-01	5.366992e-02	8.920356e-02	2.885479e-02	5.220582e-01	1.745543e-01	2.336029e-02	2.410232e-01	1.014929e-02	2.340340e-02	1.334455e-01	3.031029e-02	1.942398e-02	6.097297e-01	1.836871e-01	3.953402e-02	5.249779e-01	4.360073e-02	2.637498e-01	2.538638e-02	1.027511e-01	1.309962e-01	3.588135e-01	1.976279e-01	2.142695e-02	2.515396e-01	3.959583e-02	1.524815e-02	5.290474e-03	6.521655e-02	3.867190e-03	8.673644e-01	4.301326e-02	7.523119e-02	2.460432e-02	1.303621e-01	5.328462e-01	2.265177e-01	1.043846e-02	9.640816e-02	4.467834e-01	1.450401e-01	3.764526e-02	2.284326e-01	4.569043e-02	8.600930e-02	1.350464e-01	2.441281e-01	1.731925e-02	3.989356e-01	1.185613e-01	1.320820e-02	4.416752e-02	2.060880e-02	6.495744e-01	2.453589e-01	2.708218e-02	7.918284e-02	3.808003e-01	1.967356e-01	1.052458e-02	3.167836e-01	1.597309e-02	8.504079e-02	9.069345e-02	3.374769e-01	3.032587e-02	3.619384e-01	9.452455e-02	8.659921e-02	2.368979e-01	1.769628e-01	3.551519e-01	5.510299e-02	8.928520e-02	2.933142e-02	2.241696e-01	2.387018e-01	1.334059e-04	3.490015e-01	1.586623e-01	4.303338e-01	5.394563e-02	1.114494e-01	4.042712e-01	4.396943e-01	4.420938e-02	1.248927e-01	3.912036e-01	2.437082e-01	2.362108e-01	2.628972e-01	2.571838e-01	2.241998e-01	2.757939e-01	3.157094e-01	1.842970e-01	2.585489e-01	2.580658e-01	2.473733e-01	2.360120e-01	3.962872e-01	1.526259e-01	1.947652e-01	2.563217e-01	3.959475e-02	5.369107e-01	2.363336e-01	1.871609e-01	3.676266e-01	2.076843e-01	2.912538e-01	1.334353e-01	3.998863e-01	1.652110e-01	2.130024e-01	2.219003e-01	1.687840e-01	2.927655e-01	2.297622e-01	3.086882e-01	2.817864e-01	2.014551e-01	3.935214e-01	1.232370e-01	2.207880e-01	3.687960e-01	1.546091e-01	2.558069e-01	1.145702e-01	3.175493e-01	1.850675e-01	3.828130e-01	2.275086e-01	3.904545e-01	3.399601e-01	4.207677e-02	2.764271e-01	3.035892e-01	1.753986e-01	2.445850e-01	1.023818e-01	4.416846e-01	2.533698e-01	2.025638e-01	1.957540e-01	2.259428e-01	4.170809e-01	1.612223e-01	3.706163e-01	1.660163e-01	2.128173e-01	2.505501e-01	1.341527e-01	2.819827e-01	2.990432e-01	2.848214e-01	3.210154e-01	1.715787e-01	3.470459e-01	1.603601e-01	2.914219e-01	2.842943e-01	1.937826e-01	2.305012e-01	9.862606e-02	5.358590e-01	2.692102e-01	9.630474e-02	4.633791e-01	4.005678e-01	1.221113e-01	2.842083e-01	1.485364e-01	3.278635e-03	1.119806e+00	1.524262e-01	2.353674e-01	1.893332e+00	1.224634e-01	1.244918e-01	2.280157e+00	9.925906e-02	3.265180e-01	1.608274e+00	5.920835e-02	1.063100e-02	2.597322e+00	1.687700e-01	5.743416e-02	1.939590e+00	1.944544e-01	3.541773e+00	4.834711e+00	1.088585e-01	4.684631e-01	1.128505e-01	2.774953e-01	2.339426e+00	1.568356e+00	1.719304e-01	2.387252e+00	2.928733e-01	7.229518e-02	2.551557e+00	2.151964e-01	4.705525e-03	3.119175e+00	2.736483e-01	5.463819e-02	2.522998e+00	4.815578e-01	2.002097e-01	3.928892e+00
12730000	-4.739268e+04	1.533586e+02	5.356766e+00	8.763048e-02	2.616145e-01	2.860267e-02	3.189136e-02	5.416495e-01	4.861153e-02	5.011107e-02	3.270550e-01	2.700168e-02	6.679195e-02	4.904852e-01	3.855509e-02	1.197045e-01	1.689179e-01	4.690324e-02	8.429703e-02	4.444616e-01	1.357157e-01	7.936597e-02	1.361444e-01	1.136731e-01	4.870462e-02	5.088635e-01	1.132485e-01	1.309080e-02	2.165083e-01	9.991973e-02	2.433706e-02	4.869631e-01	1.591810e-01	2.742828e-02	5.405187e-01	2.339197e-01	1.253061e-01	4.342462e-02	2.940255e-02	7.876638e-02	4.919198e-01	2.611357e-01	2.596950e-03	1.420509e-01	2.353034e-02	2.026814e-01	3.007090e-02	3.004429e-02	5.794892e-02	6.508414e-01	2.841308e-02	1.120214e-01	1.966242e-01	5.472626e-02	5.207709e-01	5.983569e-02	5.602159e-02	5.966079e-02	5.018577e-01	1.550841e-01	3.284238e-02	2.475966e-01	2.958395e-03	7.227930e-03	1.856380e-01	4.990062e-02	7.126519e-02	4.990929e-01	1.868754e-01	2.687731e-02	4.698980e-01	2.293483e-02	3.622894e-01	3.817724e-02	7.982320e-02	1.297757e-01	3.656131e-01	1.500728e-01	3.743533e-02	2.505244e-01	6.657861e-02	5.438465e-02	2.135107e-02	9.286476e-02	4.233850e-04	6.249661e-01	2.060101e-01	5.781772e-01	2.421152e-02	1.520388e-01	1.797099e-01	1.101026e-03	6.476154e-02	1.156656e-01	4.293471e-01	1.172126e-01	5.318766e-02	2.424036e-01	4.218346e-02	7.380035e-02	1.676302e-01	2.856973e-01	1.606128e-02	2.864107e-01	1.704001e-01	7.164289e-02	2.898835e-02	4.658700e-02	6.378928e-01	1.428827e-01	7.200623e-02	7.099627e-02	3.678982e-01	1.792435e-01	6.352345e-03	3.503223e-01	2.518734e-02	1.305441e-01	2.388114e-01	1.759321e-01	9.891382e-02	2.805869e-01	7.521168e-02	1.546577e-01	2.380736e-01	1.735265e-01	2.963135e-01	6.673270e-02	7.069591e-02	4.617802e-02	4.174321e-01	2.134292e-01	6.811963e-05	2.228092e-01	1.000834e-01	4.543346e-01	4.114502e-02	1.231761e-01	3.813443e-01	4.316030e-01	4.939673e-02	1.059627e-01	4.130375e-01	2.453031e-01	2.222509e-01	2.834369e-01	2.490091e-01	2.122794e-01	2.671587e-01	3.307155e-01	1.898464e-01	2.908007e-01	2.086922e-01	3.133029e-01	1.872042e-01	3.220786e-01	2.375149e-01	2.031979e-01	2.372086e-01	4.058305e-02	5.353133e-01	2.264454e-01	1.976582e-01	3.676051e-01	1.385748e-01	3.968224e-01	9.699766e-02	4.162726e-01	1.687679e-01	1.769803e-01	2.379792e-01	1.806748e-01	3.063802e-01	2.366361e-01	2.763089e-01	2.913996e-01	1.749716e-01	3.435435e-01	1.900853e-01	2.916108e-01	2.804156e-01	1.505286e-01	2.774450e-01	1.455896e-01	3.398476e-01	1.274905e-01	3.870723e-01	2.305356e-01	3.945641e-01	2.725620e-01	1.023383e-01	2.731684e-01	2.961561e-01	2.303424e-01	2.003331e-01	1.177293e-01	3.833052e-01	2.776495e-01	2.213161e-01	2.809791e-01	1.874754e-01	3.708679e-01	1.606775e-01	3.169988e-01	2.277099e-01	1.644313e-01	2.908600e-01	1.442855e-01	2.976343e-01	3.141431e-01	2.439371e-01	2.969949e-01	1.680494e-01	3.656428e-01	1.693129e-01	2.150287e-01	2.678540e-01	1.865018e-01	3.306155e-01	6.750986e-02	6.120612e-01	2.225421e-01	9.788690e-02	4.755113e-01	4.102836e-01	1.211160e-01	3.044585e-01	1.637740e-01	2.608328e-02	1.123773e+00	1.220999e-01	1.680977e-01	2.658016e+00	8.351354e-02	1.659405e-01	2.166287e+00	1.668808e-01	9.673315e-02	1.122418e+00	1.016695e-01	1.271454e-01	2.148464e+00	1.339574e-01	8.631999e-02	1.491381e+00	1.772412e-01	4.159046e+00	4.470942e+00	1.079419e-01	5.521397e-01	1.680180e-01	2.698343e-01	2.636814e+00	7.042526e-01	1.398689e-01	2.334274e+00	1.564107e-01	5.329333e-02	1.917676e+00	1.404590e-01	1.561822e-02	3.322326e+00	4.400152e-01	5.587975e-02	2.467806e+00	3.628288e-01	2.423185e-01	3.710276e+00
12740000	-4.739302e+04	1.448413e+02	5.446675e+00	8.039460e-02	2.992589e-01	2.797636e-02	4.455600e-02	4.882720e-01	5.954215e-02	6.344111e-02	2.872327e-01	1.885518e-02	5.021775e-02	5.232532e-01	5.699999e-02	1.285599e-01	1.865802e-01	5.694962e-02	8.697029e-02	3.987756e-01	1.421643e-01	7.711164e-02	1.346795e-01	1.004053e-01	5.279391e-02	5.421817e-01	9.282798e-02	8.567924e-02	2.124534e-01	2.233598e-02	1.884550e-02	4.978269e-01	1.628590e-01	8.185930e-02	4.561537e-01	3.027889e-01	9.991419e-02	4.887948e-02	1.040441e-02	7.719224e-02	4.088242e-01	2.419141e-01	2.420709e-03	2.121341e-01	5.751465e-02	1.633274e-01	6.462534e-02	4.229876e-02	1.744160e-02	6.516150e-01	6.069190e-02	1.170886e-01	3.033312e-01	2.131919e-02	3.794784e-01	1.180778e-01	6.070484e-02	6.038969e-02	4.881372e-01	1.414129e-01	4.158906e-02	2.598241e-01	8.647060e-03	1.492457e-02	1.332759e-01	1.447476e-01	2.844338e-03	3.349530e-01	3.692546e-01	4.692204e-02	3.435968e-01	6.364720e-02	4.238416e-01	3.546898e-02	8.652343e-02	1.961060e-01	3.937322e-01	1.430105e-01	2.652924e-02	2.121987e-01	2.842338e-02	4.187380e-02	2.512494e-03	1.474588e-02	7.729104e-03	8.991811e-01	3.395759e-02	3.426030e-02	5.823348e-02	2.383199e-02	3.102136e-01	1.487394e-01	4.247212e-01	1.223259e-01	4.730077e-01	1.113068e-01	2.059289e-02	2.202205e-01	5.254617e-02	6.589399e-02	1.325181e-01	1.651232e-01	1.095347e-02	3.908290e-01	2.346822e-01	3.483851e-02	5.604725e-02	3.786119e-02	3.590190e-01	4.768815e-01	3.535256e-02	9.822698e-02	4.120642e-01	1.323020e-01	1.098926e-02	3.178747e-01	2.854283e-02	2.032452e-01	1.956194e-01	1.697091e-01	8.183762e-03	3.248730e-01	9.836952e-02	1.188323e-01	1.967827e-01	1.726695e-01	3.061709e-01	7.932957e-02	1.262152e-01	4.222056e-02	3.363844e-01	2.298072e-01	2.605695e-04	2.478191e-01	1.435082e-01	4.318472e-01	4.580723e-02	1.229609e-01	3.993846e-01	4.615445e-01	4.297422e-02	1.105137e-01	3.849676e-01	2.456272e-01	2.295077e-01	2.711903e-01	2.536747e-01	2.156136e-01	2.777866e-01	3.247968e-01	1.818029e-01	2.315572e-01	2.537384e-01	2.782137e-01	2.364907e-01	4.282072e-01	1.957206e-01	1.529889e-01	2.230833e-01	4.713148e-02	5.486272e-01	2.204868e-01	1.837545e-01	2.838675e-01	1.428946e-01	4.286528e-01	1.445851e-01	3.485861e-01	1.454527e-01	2.512411e-01	2.547202e-01	1.708927e-01	2.946636e-01	2.696674e-01	2.647763e-01	3.331280e-01	1.645381e-01	3.482382e-01	1.540957e-01	2.979568e-01	2.591664e-01	1.753021e-01	2.675747e-01	1.086149e-01	3.230778e-01	1.788512e-01	3.894560e-01	1.641122e-01	4.251229e-01	3.425948e-01	6.817014e-02	3.230794e-01	2.250656e-01	1.948395e-01	2.570156e-01	1.035468e-01	4.039761e-01	2.840357e-01	2.084414e-01	2.844166e-01	2.539041e-01	3.152435e-01	1.464359e-01	2.943920e-01	1.781067e-01	2.425718e-01	2.849295e-01	1.333586e-01	2.770810e-01	2.912705e-01	2.982898e-01	2.517804e-01	2.075037e-01	3.437233e-01	1.969926e-01	2.370303e-01	3.457679e-01	1.777666e-01	2.394352e-01	8.062954e-02	5.817586e-01	2.454694e-01	9.214238e-02	4.774070e-01	3.798278e-01	8.238238e-02	2.836462e-01	4.327974e-02	3.413254e-02	1.989333e+00	1.632916e-01	1.209490e-01	3.990488e+00	8.685015e-02	1.703805e-03	2.944610e+00	9.174829e-02	2.459073e+00	1.254981e+00	1.033651e-03	3.946398e-01	2.690097e+00	2.281142e-01	7.518816e-02	1.649398e+00	1.744110e-01	4.017999e+00	4.250489e+00	9.844114e-02	4.904829e-01	2.076910e-01	3.449102e-01	2.416399e+00	9.818543e-01	1.736998e-01	2.167175e+00	3.279492e-01	6.351523e-02	2.332766e+00	1.715824e-01	1.234118e-02	4.154231e+00	3.109454e-01	5.084831e-02	2.494001e+00	5.232805e-01	2.555485e-01	4.008944e+00
12750000	-4.740947e+04	1.388680e+02	5.740523e+00	7.919193e-02	3.093632e-01	3.106068e-02	4.847927e-02	4.805405e-01	5.136443e-02	3.935033e-02	3.441073e-01	2.169260e-02	4.916402e-02	5.011768e-01	4.450894e-02	7.915062e-02	2.484285e-01	5.450750e-02	8.576042e-02	3.657797e-01	1.663732e-01	8.541059e-02	1.482195e-01	1.098050e-01	5.892269e-02	4.991662e-01	9.847598e-02	4.341527e-02	2.034497e-01	9.621783e-02	4.147726e-02	5.578318e-01	5.760810e-02	1.320030e-02	5.255172e-01	2.543149e-01	7.453407e-02	1.219518e-01	1.048170e-02	1.132055e-01	4.062569e-01	1.367347e-01	4.767140e-03	2.845457e-01	5.449013e-02	1.089029e-01	1.313075e-02	3.929340e-02	1.967825e-03	8.279162e-01	8.788933e-03	4.883287e-02	3.268260e-01	2.524265e-02	4.981964e-01	4.266636e-02	5.823571e-02	4.571446e-02	4.721340e-01	1.897903e-01	3.982842e-02	2.423345e-01	1.019835e-02	2.238155e-03	1.464386e-01	6.187901e-02	1.503320e-02	4.848096e-01	2.896015e-01	2.380859e-02	2.936173e-01	8.094995e-02	5.348518e-01	4.071632e-02	2.605606e-02	1.434697e-01	4.076138e-01	2.235452e-01	1.754913e-02	1.844543e-01	2.336778e-02	3.469692e-02	6.119986e-04	3.745465e-02	1.750043e-03	8.463220e-01	7.916438e-02	8.472839e-02	9.339689e-02	1.237298e-02	6.562490e-01	1.282566e-01	2.499616e-02	1.071743e-01	4.227444e-01	1.583989e-01	4.619503e-02	2.198813e-01	4.560616e-02	7.626688e-02	1.201757e-01	3.144689e-01	6.001258e-03	3.598022e-01	1.232851e-01	4.112901e-02	7.232628e-02	3.195211e-02	3.719184e-01	1.956531e-01	2.870211e-01	6.900850e-02	3.639801e-01	1.846040e-01	1.986534e-02	3.471823e-01	1.535980e-02	1.356082e-01	1.926866e-01	2.874450e-01	3.437612e-02	3.034801e-01	4.640398e-02	5.014222e-02	2.211509e-01	1.563003e-01	2.575678e-01	2.389037e-01	7.593516e-02	6.273100e-02	3.002550e-01	1.741808e-01	2.315774e-03	2.888992e-01	1.716181e-01	4.321799e-01	4.731279e-02	1.141014e-01	4.064059e-01	4.490666e-01	4.262123e-02	1.072885e-01	4.010236e-01	2.368711e-01	2.375913e-01	2.693059e-01	2.562317e-01	2.156600e-01	2.688315e-01	3.175090e-01	1.979995e-01	2.257299e-01	2.875619e-01	3.262511e-01	1.604571e-01	3.919554e-01	2.177710e-01	1.467470e-01	2.435267e-01	6.835236e-02	4.885086e-01	2.642714e-01	1.788677e-01	2.996362e-01	2.182525e-01	3.538762e-01	1.282350e-01	4.900299e-01	1.515735e-01	1.696169e-01	1.887796e-01	1.612240e-01	3.076193e-01	2.458623e-01	2.852944e-01	3.306616e-01	1.334881e-01	3.986430e-01	1.372074e-01	2.883655e-01	2.809358e-01	1.710845e-01	2.596142e-01	1.050182e-01	3.227658e-01	1.766012e-01	3.956147e-01	2.161950e-01	4.004026e-01	3.093960e-01	7.400634e-02	2.498643e-01	3.581990e-01	1.594063e-01	2.325304e-01	9.783658e-02	4.389227e-01	2.128997e-01	2.503410e-01	2.539928e-01	2.244241e-01	3.645494e-01	1.570336e-01	3.392833e-01	2.528938e-01	1.688611e-01	2.389618e-01	1.674713e-01	2.835397e-01	2.842453e-01	2.647437e-01	2.961269e-01	2.119340e-01	3.508949e-01	1.410442e-01	3.045716e-01	2.526769e-01	2.231504e-01	2.196011e-01	9.134210e-02	5.742853e-01	2.280103e-01	1.063623e-01	4.501460e-01	3.856459e-01	4.053362e-02	2.822202e-01	1.601869e-01	2.905244e-02	1.413260e+00	8.777742e-02	2.208411e-01	1.963778e+00	9.110975e-02	5.153924e-01	3.972801e+00	1.387998e-01	1.524399e-01	1.162039e+00	8.086703e-02	7.130193e-01	3.752832e+00	1.995717e-01	6.386142e-02	1.523132e+00	1.600937e-01	4.226118e+00	4.547930e+00	9.118774e-02	4.827088e-01	1.197366e-01	2.976665e-01	2.429181e+00	1.966486e+00	1.992677e-01	2.521677e+00	3.253357e-01	6.726402e-02	2.415211e+00	2.085847e-01	8.027575e-03	2.660452e+00	3.050902e-01	1.234220e-01	2.466905e+00	5.832415e-01	2.546648e-01	3.146211e+00
12760000	-4.738005e+04	1.408474e+02	5.769474e+00	3.407256e-02	3.201410e-01	5.232634e-02	6.390526e-02	4.757280e-01	5.382691e-02	7.822992e-02	2.817194e-01	2.412575e-02	5.325000e-02	5.215910e-01	4.108387e-02	9.915709e-02	1.949115e-01	7.970441e-02	9.926289e-02	4.118534e-01	1.151107e-01	8.153344e-02	1.447539e-01	1.229524e-01	5.578924e-02	4.953534e-01	9.961759e-02	3.262004e-02	1.826735e-01	7.688685e-02	1.173830e-01	5.433523e-01	4.708437e-02	3.774227e-02	3.388404e-01	3.403741e-01	1.116974e-01	5.746645e-02	1.138793e-01	9.466037e-02	4.981156e-01	8.799062e-02	4.592607e-03	2.678128e-01	4.682800e-02	1.218851e-01	2.220844e-02	9.950111e-02	4.669899e-03	7.304827e-01	2.125273e-02	4.412454e-02	1.779398e-01	5.503392e-02	5.848537e-01	8.065764e-02	5.739040e-02	4.020308e-02	4.724661e-01	1.574309e-01	5.099890e-02	2.628544e-01	1.604661e-02	4.557718e-03	5.671779e-02	1.340789e-01	5.365494e-03	5.829603e-01	2.163199e-01	6.708691e-02	3.127487e-01	5.538783e-02	2.527945e-01	5.760037e-02	2.543817e-01	1.551677e-01	3.020343e-01	2.148407e-01	1.721670e-02	2.779855e-01	3.275509e-02	2.103167e-02	2.623235e-02	2.712118e-01	2.934782e-03	6.010750e-01	7.751436e-02	7.096571e-02	2.377242e-01	1.205158e-01	5.016675e-01	6.855143e-02	5.753306e-04	1.248674e-01	3.863818e-01	1.416933e-01	4.823570e-02	2.444707e-01	5.435111e-02	1.395308e-01	1.449214e-01	1.208187e-01	2.576618e-03	3.700513e-01	2.221013e-01	8.053637e-02	1.182458e-01	2.422238e-02	4.444972e-01	2.598969e-01	7.260134e-02	6.871979e-02	4.347862e-01	1.685769e-01	1.004929e-02	2.985375e-01	1.933026e-02	1.937296e-01	1.266404e-01	8.974599e-02	1.022234e-01	4.245382e-01	6.312249e-02	7.052420e-02	1.527601e-01	4.185332e-02	5.165222e-01	1.196427e-01	9.869752e-02	4.095785e-02	3.310289e-01	2.854101e-01	2.494616e-03	2.273511e-01	1.127574e-01	4.273782e-01	6.035887e-02	1.255165e-01	3.867464e-01	4.463057e-01	4.405606e-02	1.148247e-01	3.948135e-01	2.400598e-01	2.252608e-01	2.735041e-01	2.611752e-01	2.201808e-01	2.721784e-01	3.108893e-01	1.967515e-01	2.441454e-01	2.430777e-01	3.183171e-01	1.944598e-01	3.938572e-01	1.923006e-01	1.787020e-01	2.351403e-01	4.747495e-02	5.050286e-01	2.652729e-01	1.822236e-01	2.819756e-01	1.422299e-01	4.712026e-01	1.045919e-01	3.747385e-01	1.896308e-01	1.673008e-01	2.683299e-01	1.862018e-01	3.029017e-01	2.240945e-01	2.868021e-01	2.963494e-01	1.912852e-01	4.051827e-01	1.071827e-01	3.166915e-01	2.300125e-01	1.931327e-01	2.601633e-01	1.264674e-01	3.137653e-01	2.246759e-01	3.350914e-01	1.921035e-01	3.751684e-01	3.325206e-01	1.002075e-01	2.716869e-01	3.396597e-01	1.487235e-01	2.399300e-01	1.282006e-01	4.132645e-01	2.742126e-01	1.843223e-01	2.458553e-01	2.210506e-01	3.665395e-01	1.665546e-01	3.732099e-01	2.306848e-01	1.863705e-01	2.097348e-01	1.354530e-01	3.416716e-01	2.343128e-01	2.885626e-01	3.705871e-01	1.543531e-01	2.803457e-01	1.947140e-01	3.077295e-01	2.479888e-01	1.851873e-01	2.590944e-01	8.264868e-02	5.700397e-01	2.489092e-01	9.840238e-02	4.855256e-01	3.662070e-01	8.387928e-02	2.830628e-01	4.739184e-02	2.965097e-02	1.205014e+00	1.213384e-01	1.315222e-01	1.565028e+00	1.319934e-01	8.347995e-02	2.556299e+00	1.805540e-01	1.745001e+00	1.296395e+00	3.289967e-02	3.509164e-01	2.459614e+00	2.081761e-01	1.960081e-02	1.268788e+00	1.801335e-01	3.774458e+00	5.045714e+00	9.507073e-02	4.609166e-01	1.585844e-01	3.367260e-01	2.408103e+00	1.681717e+00	1.885574e-01	2.165747e+00	2.294815e-01	4.461207e-02	2.584846e+00	1.110486e-01	5.737253e-03	3.101231e+00	2.267471e-01	4.541902e-02	2.296696e+00	3.941106e-01	2.232113e-01	3.680691e+00
12770000	-4.740591e+04	1.323914e+02	6.068014e+00	4.711693e-02	3.814070e-01	4.694805e-02	4.677058e-02	4.249242e-01	5.283325e-02	5.935322e-02	3.097640e-01	2.560937e-02	4.060393e-02	5.067068e-01	5.796268e-02	1.199400e-01	2.056122e-01	5.006718e-02	8.664955e-02	4.017545e-01	1.359766e-01	7.208963e-02	1.355618e-01	1.323734e-01	4.400815e-02	5.149019e-01	1.010651e-01	1.067489e-01	2.094889e-01	1.332595e-01	3.910403e-02	4.185659e-01	9.283284e-02	1.001846e-01	3.729952e-01	2.213845e-01	1.460759e-01	1.232096e-01	3.615015e-02	1.015372e-01	3.639113e-01	2.245321e-01	1.538116e-04	2.599605e-01	4.990505e-02	2.268811e-01	3.478686e-02	5.590986e-02	1.032750e-02	6.167058e-01	5.538894e-02	1.123853e-01	1.971890e-01	4.619307e-02	4.941917e-01	1.159882e-01	3.405275e-02	2.923256e-02	4.335131e-01	1.983077e-01	2.386857e-02	3.112374e-01	3.840713e-03	4.178254e-02	1.530718e-01	4.812798e-02	9.205300e-03	5.231498e-01	2.246626e-01	1.568900e-02	4.052382e-01	7.548503e-02	3.677075e-01	7.184874e-02	6.403148e-02	1.538916e-01	3.811095e-01	2.040164e-01	3.129591e-02	2.023686e-01	2.731803e-02	7.551639e-02	1.721369e-04	4.681032e-02	2.696072e-03	7.690681e-01	1.057370e-01	3.288582e-02	3.195571e-02	1.651699e-02	2.750200e-01	3.621858e-01	2.814356e-01	1.227686e-01	4.667490e-01	1.228450e-01	4.192370e-02	2.079123e-01	3.780144e-02	5.433662e-02	2.225804e-01	2.903029e-01	2.379285e-02	2.948939e-01	1.140933e-01	2.269987e-02	7.180172e-02	4.669971e-02	7.299910e-01	1.267934e-01	2.014299e-03	5.721596e-02	5.171680e-01	1.706597e-01	1.112264e-02	2.245971e-01	1.923665e-02	2.120865e-01	2.591518e-01	9.196059e-02	3.241156e-02	2.859077e-01	1.184819e-01	2.585347e-02	3.708515e-01	1.918371e-02	3.299316e-01	1.352552e-01	1.189245e-01	4.767804e-02	4.379625e-01	1.977343e-01	1.435071e-04	2.482477e-01	6.823400e-02	4.280393e-01	5.501246e-02	1.229353e-01	3.940129e-01	4.274123e-01	5.003135e-02	1.243637e-01	3.981927e-01	2.382857e-01	2.394195e-01	2.560398e-01	2.662550e-01	2.095760e-01	2.785484e-01	3.303294e-01	1.815462e-01	2.525741e-01	2.291814e-01	3.510721e-01	1.671724e-01	3.498199e-01	1.892664e-01	1.928864e-01	2.680274e-01	4.931307e-02	5.222222e-01	2.525728e-01	1.758919e-01	3.631501e-01	1.445615e-01	3.438339e-01	1.484545e-01	3.693101e-01	1.175530e-01	1.638915e-01	3.492454e-01	1.915882e-01	3.131418e-01	2.615830e-01	2.336870e-01	2.728789e-01	1.993712e-01	3.878980e-01	1.398519e-01	2.660597e-01	3.513220e-01	1.440200e-01	2.385983e-01	1.183995e-01	3.149949e-01	1.793324e-01	3.872732e-01	2.472987e-01	4.049587e-01	2.809338e-01	6.680884e-02	3.323402e-01	2.870867e-01	1.641070e-01	2.164661e-01	1.118628e-01	3.943086e-01	2.844630e-01	2.093656e-01	2.280798e-01	1.793233e-01	3.901456e-01	2.024512e-01	4.037670e-01	1.918941e-01	1.679654e-01	2.363736e-01	1.024514e-01	3.738728e-01	2.123957e-01	3.112801e-01	2.524980e-01	1.709816e-01	3.730217e-01	2.034986e-01	2.612200e-01	2.989927e-01	1.785662e-01	2.612211e-01	8.456713e-02	5.349767e-01	2.690918e-01	1.113644e-01	5.295794e-01	3.940752e-01	9.228697e-02	2.901875e-01	2.823397e-02	4.378861e-02	1.438048e+00	1.309051e-01	1.676669e-02	2.285339e+00	1.178599e-02	3.125668e-01	1.986266e+00	9.047215e-02	2.540475e+00	9.868947e-01	9.522728e-02	8.248746e-02	2.524193e+00	1.934084e-01	7.688783e-02	1.260087e+00	1.849196e-01	3.674164e+00	5.022710e+00	8.747915e-02	4.853272e-01	1.032094e-01	2.272946e-01	2.799361e+00	1.485791e+00	7.947553e-02	1.834199e+00	2.271269e-01	4.566240e-02	2.242195e+00	1.928242e-01	1.397958e-03	3.062614e+00	3.820364e-01	1.465982e-01	2.185820e+00	4.756197e-01	1.892420e-01	3.951781e+00
12780000	-4.739631e+04	1.466123e+02	5.564364e+00	9.155663e-02	2.562286e-01	3.476787e-02	3.041932e-02	5.453386e-01	4.168895e-02	6.143463e-02	3.144078e-01	1.917071e-02	8.359304e-02	4.745853e-01	4.680850e-02	1.036129e-01	2.030570e-01	6.642312e-02	7.353858e-02	4.023996e-01	1.509688e-01	6.972263e-02	1.524806e-01	1.134321e-01	4.608206e-02	4.998102e-01	1.184724e-01	5.285766e-02	4.021233e-01	9.017134e-02	2.936140e-02	2.692007e-01	1.562856e-01	7.199760e-02	4.954712e-01	2.006628e-01	1.618901e-01	5.998308e-02	9.995205e-03	4.449651e-02	5.104420e-01	2.224000e-01	1.812150e-03	1.853060e-01	3.554340e-02	1.989978e-01	2.273756e-02	1.384348e-01	1.483653e-02	6.032258e-01	2.176759e-02	5.291105e-02	2.899584e-01	3.805100e-02	4.297256e-01	7.579999e-02	1.135540e-01	5.859419e-02	4.159514e-01	2.247725e-01	2.669921e-02	2.679499e-01	6.032719e-03	2.133267e-02	1.897259e-01	2.477354e-02	4.309004e-02	4.141686e-01	3.069092e-01	3.843009e-02	5.046084e-01	5.949346e-02	3.194672e-01	1.101898e-02	6.698187e-02	1.777849e-01	4.037906e-01	1.693431e-01	1.003592e-02	2.202676e-01	1.877789e-02	2.431745e-02	2.193846e-02	4.604972e-02	7.279378e-03	8.400325e-01	6.038247e-02	4.699977e-02	2.478338e-01	4.878461e-02	2.319104e-01	3.442748e-01	8.019658e-02	8.066253e-02	4.998172e-01	1.738955e-01	2.879285e-02	1.775809e-01	3.925099e-02	4.514844e-02	1.441032e-01	2.392978e-01	2.464675e-02	3.946461e-01	1.521577e-01	9.069652e-02	4.191010e-02	8.758407e-02	3.886460e-01	3.230228e-01	6.814052e-02	8.734677e-02	4.092246e-01	1.791951e-01	2.093489e-02	2.829718e-01	2.032684e-02	1.362264e-01	1.346651e-01	2.216811e-01	2.946242e-02	3.436691e-01	1.342958e-01	6.317848e-02	3.120346e-01	1.701913e-01	2.779227e-01	7.353909e-02	1.031338e-01	4.950267e-02	3.611506e-01	1.717044e-01	4.676026e-04	2.994698e-01	1.177050e-01	4.307197e-01	4.572907e-02	1.292048e-01	3.943465e-01	4.321786e-01	4.138238e-02	1.060347e-01	4.204043e-01	2.473370e-01	2.404135e-01	2.632556e-01	2.489939e-01	2.289144e-01	2.646947e-01	3.137622e-01	1.926287e-01	1.968079e-01	3.445695e-01	2.540046e-01	2.046179e-01	3.649852e-01	1.680780e-01	1.815817e-01	2.853552e-01	5.499033e-02	4.982546e-01	2.604908e-01	1.862642e-01	3.578031e-01	1.197275e-01	4.277593e-01	9.471005e-02	3.747722e-01	2.122099e-01	2.124353e-01	2.005826e-01	1.408486e-01	2.973423e-01	2.914867e-01	2.703224e-01	3.124478e-01	1.530394e-01	3.796206e-01	1.548922e-01	2.377218e-01	2.569324e-01	1.883531e-01	3.169927e-01	9.701664e-02	2.864437e-01	2.111870e-01	4.053527e-01	1.622900e-01	4.411900e-01	3.296872e-01	6.683282e-02	3.290388e-01	2.274628e-01	1.538424e-01	2.896560e-01	9.308200e-02	4.516437e-01	2.644777e-01	1.907966e-01	2.745055e-01	1.393043e-01	3.761339e-01	2.100562e-01	3.736833e-01	2.247544e-01	1.807745e-01	2.207878e-01	1.278078e-01	3.205026e-01	2.427065e-01	3.089830e-01	3.068340e-01	1.772104e-01	3.790175e-01	1.369381e-01	2.768721e-01	2.958553e-01	1.935655e-01	2.337071e-01	6.811965e-02	5.904996e-01	2.469259e-01	9.445485e-02	4.979914e-01	3.717458e-01	5.281477e-02	2.618956e-01	1.390137e-02	4.505844e-03	1.815212e+00	1.314219e-01	2.149157e-01	2.873075e+00	7.407767e-02	3.204883e-01	2.315732e+00	1.987474e-01	2.443293e-01	1.770460e+00	1.251000e-01	9.973813e-02	2.014252e+00	1.052093e-01	7.508167e-03	8.968898e-01	1.627229e-01	3.979001e+00	4.585915e+00	1.003919e-01	4.826323e-01	1.155291e-01	3.057180e-01	2.487301e+00	1.346072e+00	1.850636e-01	2.195916e+00	3.107803e-01	5.741684e-02	2.581327e+00	1.067891e-01	4.201445e-03	3.097393e+00	3.022404e-01	6.611176e-02	2.422301e+00	5.407003e-01	3.056131e-01	3.658691e+00
12790000	-4.740380e+04	1.516187e+02	5.328730e+00	6.928615e-02	2.933136e-01	3.119025e-02	4.793923e-02	5.134517e-01	4.481909e-02	8.180454e-02	3.457251e-01	1.451328e-02	8.549075e-02	4.206164e-01	5.184996e-02	1.101015e-01	2.137194e-01	5.918429e-02	8.753369e-02	4.104496e-01	1.190115e-01	6.605309e-02	1.511628e-01	1.240859e-01	3.652321e-02	5.046364e-01	1.175386e-01	5.927123e-02	2.046073e-01	8.373342e-02	5.364771e-02	5.014335e-01	9.730690e-02	5.215200e-02	3.382221e-01	3.094071e-01	2.049587e-01	5.823102e-02	3.702903e-02	6.295353e-02	3.786567e-01	2.923469e-01	5.025287e-03	2.282279e-01	3.278969e-02	7.380014e-02	3.392268e-02	1.679444e-01	4.495658e-03	6.444706e-01	7.536651e-02	1.318291e-01	1.709418e-01	5.526758e-02	4.803903e-01	1.229324e-01	3.863881e-02	3.951618e-02	5.022011e-01	2.041733e-01	2.201752e-02	2.213508e-01	1.074115e-02	2.741048e-02	2.103128e-01	7.936120e-02	1.578280e-02	4.528775e-01	2.142552e-01	6.610377e-02	3.276620e-01	3.261364e-02	5.297999e-01	1.016483e-02	3.365590e-02	1.320388e-01	4.845462e-01	1.403982e-01	2.142379e-02	1.799250e-01	4.166802e-02	5.197569e-02	1.140700e-02	5.924854e-02	4.920412e-03	8.528263e-01	1.962206e-02	1.128600e-01	2.426962e-02	1.474423e-01	3.639923e-01	9.246129e-02	2.589744e-01	9.557088e-02	5.368142e-01	1.231922e-01	2.399650e-02	1.637413e-01	5.668495e-02	1.041905e-01	1.577022e-01	1.735978e-01	1.394604e-02	4.162574e-01	1.343060e-01	1.117493e-02	1.850120e-01	6.708342e-02	4.220777e-01	2.008104e-01	1.138415e-01	6.004799e-02	4.686530e-01	1.423730e-01	1.863205e-02	2.958238e-01	1.447015e-02	6.726521e-02	1.969630e-01	2.865197e-01	3.224251e-02	3.176270e-01	9.938257e-02	9.734931e-02	1.533162e-01	1.926517e-01	3.182264e-01	1.874545e-01	5.100193e-02	6.420196e-02	2.462674e-01	1.191530e-01	1.223844e-03	3.901261e-01	1.790277e-01	4.267220e-01	4.490392e-02	1.277672e-01	4.006069e-01	4.381511e-01	4.368187e-02	9.192827e-02	4.262387e-01	2.159239e-01	2.301950e-01	2.864937e-01	2.673874e-01	2.120315e-01	2.909174e-01	3.261718e-01	1.708793e-01	1.902841e-01	2.580642e-01	3.671368e-01	1.845149e-01	3.643846e-01	1.751269e-01	1.943538e-01	2.661348e-01	4.007375e-02	5.481808e-01	2.527275e-01	1.590179e-01	3.950574e-01	1.367549e-01	3.567684e-01	1.114192e-01	3.748981e-01	1.690587e-01	2.161188e-01	2.399244e-01	1.496191e-01	3.330062e-01	2.435713e-01	2.738034e-01	2.729396e-01	1.326211e-01	4.094231e-01	1.850162e-01	2.478424e-01	3.310279e-01	1.614025e-01	2.597272e-01	1.138176e-01	3.128980e-01	1.604627e-01	4.128217e-01	3.111988e-01	2.715660e-01	2.698440e-01	1.473912e-01	2.768379e-01	2.348272e-01	2.502681e-01	2.380668e-01	9.517142e-02	4.698222e-01	2.398464e-01	1.951600e-01	2.531253e-01	2.008545e-01	3.729640e-01	1.730563e-01	3.305506e-01	2.129606e-01	2.126526e-01	2.438362e-01	1.357571e-01	2.959953e-01	2.671027e-01	3.011449e-01	2.895954e-01	1.962211e-01	3.702945e-01	1.438890e-01	2.590213e-01	3.067490e-01	2.278785e-01	2.063513e-01	9.043906e-02	5.593139e-01	2.655622e-01	8.468489e-02	4.792732e-01	3.847647e-01	1.283275e-01	2.609680e-01	1.873420e-01	2.090026e-03	1.288760e+00	1.342552e-01	2.488785e-02	3.313824e+00	1.898510e-01	2.228717e-01	2.946937e+00	3.349424e-01	5.812426e-01	9.762125e-01	1.400597e-01	1.766169e-01	2.618177e+00	1.101401e-01	8.676363e-02	1.415880e+00	1.746464e-01	3.954857e+00	4.617282e+00	1.021800e-01	5.039185e-01	2.002585e-01	3.461460e-01	2.580475e+00	1.152676e+00	1.727432e-01	2.053657e+00	2.045431e-01	5.394024e-02	2.258361e+00	1.236173e-01	2.460270e-03	3.093141e+00	4.227072e-01	1.250957e-01	2.676506e+00	5.284209e-01	2.464574e-01	3.441615e+00
12800000	-4.739645e+04	1.550128e+02	5.209859e+00	7.972847e-02	2.836597e-01	3.630460e-02	3.801025e-02	4.995229e-01	6.277402e-02	4.402829e-02	3.669631e-01	2.991500e-02	6.921496e-02	4.477144e-01	4.216424e-02	1.076831e-01	1.814605e-01	5.671830e-02	7.721220e-02	4.565882e-01	1.203377e-01	7.398070e-02	1.452610e-01	1.335173e-01	5.120829e-02	4.832239e-01	1.128088e-01	7.908315e-02	1.755032e-01	2.050820e-01	3.233179e-02	4.455100e-01	6.248983e-02	4.358449e-02	3.478465e-01	2.717918e-01	1.535595e-01	1.311182e-01	5.209951e-02	6.492808e-02	3.192884e-01	2.935687e-01	3.534040e-03	2.591156e-01	5.956515e-02	1.365537e-01	3.620490e-02	3.422772e-02	4.110619e-03	7.632832e-01	2.561989e-02	1.854417e-01	2.056682e-01	8.352192e-02	4.122102e-01	2.147552e-02	9.168246e-02	2.806426e-02	4.221101e-01	2.234949e-01	3.638995e-02	2.785053e-01	1.143559e-02	3.796156e-02	1.056532e-01	5.484941e-02	5.168448e-02	4.534679e-01	2.963834e-01	7.829527e-02	3.195889e-01	1.127303e-01	3.243742e-01	4.304096e-02	1.219704e-01	1.421941e-01	3.526820e-01	1.503005e-01	2.532018e-02	2.795205e-01	4.998267e-02	4.231677e-02	8.209221e-03	2.633247e-02	5.119252e-04	9.070499e-01	1.557974e-02	3.540508e-03	4.243191e-01	4.208990e-02	3.051357e-01	8.562294e-02	1.392918e-01	9.527213e-02	4.748051e-01	1.327927e-01	2.716515e-02	2.045744e-01	6.539063e-02	1.759952e-01	1.000929e-01	1.265133e-01	3.340659e-02	3.350919e-01	2.289002e-01	8.332183e-02	9.137092e-02	2.134824e-02	3.911530e-01	3.471709e-01	6.563513e-02	6.805574e-02	4.463599e-01	1.787704e-01	1.073256e-02	2.617274e-01	3.435394e-02	1.150246e-01	1.274817e-01	2.572088e-01	2.516905e-02	2.928356e-01	1.822802e-01	1.200949e-01	2.242402e-01	1.484624e-01	3.280148e-01	1.218316e-01	5.735615e-02	3.693815e-02	3.341661e-01	1.139312e-01	1.320400e-03	3.222234e-01	1.914207e-01	4.264735e-01	4.270864e-02	1.168253e-01	4.139925e-01	4.013437e-01	4.886086e-02	1.116807e-01	4.381148e-01	2.515505e-01	2.300117e-01	2.680328e-01	2.504050e-01	2.125441e-01	2.767017e-01	3.252159e-01	1.855383e-01	2.354377e-01	2.169010e-01	3.629056e-01	1.847557e-01	4.401273e-01	1.543805e-01	1.601815e-01	2.453106e-01	5.163526e-02	5.552433e-01	2.371320e-01	1.559895e-01	3.524585e-01	1.872352e-01	2.936464e-01	1.666599e-01	3.301576e-01	1.773247e-01	2.250049e-01	2.675128e-01	1.667810e-01	3.088578e-01	2.778905e-01	2.464707e-01	2.959498e-01	1.265791e-01	4.932190e-01	8.425212e-02	2.452371e-01	2.919348e-01	1.771761e-01	2.856519e-01	1.411319e-01	3.177555e-01	1.764087e-01	3.647039e-01	2.860432e-01	3.397352e-01	2.732232e-01	1.009984e-01	3.978321e-01	1.945948e-01	1.707424e-01	2.368307e-01	1.084127e-01	4.460023e-01	2.526308e-01	1.929542e-01	2.168479e-01	2.472231e-01	2.950025e-01	2.409265e-01	3.846613e-01	1.883085e-01	1.866049e-01	2.404253e-01	1.439318e-01	3.121774e-01	2.784065e-01	2.654842e-01	3.415441e-01	2.056812e-01	3.234254e-01	1.293493e-01	2.742210e-01	3.358203e-01	1.563246e-01	2.336341e-01	8.916561e-02	5.311418e-01	2.867144e-01	9.297822e-02	4.982723e-01	3.880358e-01	1.054964e-01	3.002900e-01	1.136945e-01	8.097786e-03	2.185907e+00	1.333554e-01	1.431576e-01	1.915392e+00	1.510730e-01	1.413582e-01	2.442491e+00	1.883674e-01	1.029066e-01	1.546377e+00	1.654270e-01	7.342840e-01	3.105490e+00	2.104049e-01	3.678347e-02	1.434473e+00	1.797551e-01	3.938444e+00	4.370630e+00	1.101678e-01	5.040032e-01	1.883754e-01	2.927037e-01	2.543367e+00	1.297457e+00	1.995721e-01	2.547178e+00	2.492496e-01	5.553139e-02	2.510889e+00	1.320350e-01	9.668801e-04	3.677377e+00	3.677629e-01	6.087603e-02	2.801801e+00	4.466174e-01	3.057029e-01	3.019319e+00
12810000	-4.738462e+04	1.401597e+02	5.722889e+00	8.571761e-02	3.181565e-01	1.868224e-02	8.166135e-02	4.423102e-01	5.347210e-02	5.368929e-02	3.139797e-01	2.141103e-02	5.583522e-02	4.990460e-01	5.603878e-02	1.056253e-01	2.187521e-01	8.304850e-02	7.510597e-02	4.007126e-01	1.167555e-01	6.862076e-02	1.470366e-01	1.450483e-01	5.259880e-02	4.778601e-01	1.088354e-01	8.358875e-02	2.293912e-01	1.123907e-01	1.849839e-02	4.691614e-01	8.696959e-02	5.185607e-02	4.973274e-01	1.551043e-01	2.140838e-01	6.752288e-02	1.410551e-02	9.321402e-02	3.233885e-01	1.956824e-01	5.338299e-04	2.993489e-01	8.783233e-02	7.256692e-02	3.278006e-02	6.564724e-02	5.271116e-03	7.741619e-01	4.957274e-02	9.083440e-02	3.148492e-01	2.417804e-02	4.652942e-01	2.596123e-02	7.888286e-02	8.412680e-02	4.554960e-01	1.582643e-01	2.065605e-02	2.698852e-01	1.157173e-02	1.610864e-02	1.143014e-01	9.173175e-02	5.376852e-02	3.936597e-01	3.304299e-01	1.758746e-02	4.024366e-01	3.099805e-02	3.904129e-01	1.448889e-02	1.440761e-01	1.775945e-01	3.901364e-01	1.685863e-01	6.978380e-03	2.045027e-01	5.220173e-02	3.201037e-02	2.133905e-03	6.138510e-02	2.415131e-04	8.740759e-01	3.015318e-02	2.547102e-01	1.197322e-01	1.188692e-01	1.263075e-01	1.163203e-01	2.640606e-01	7.360189e-02	4.657925e-01	1.584725e-01	3.000162e-02	2.213372e-01	5.079425e-02	1.483355e-01	1.591206e-01	1.728802e-01	2.025960e-02	3.442859e-01	1.551182e-01	8.799163e-02	2.449935e-01	1.077530e-01	3.191467e-01	1.822213e-01	5.789383e-02	7.852589e-02	4.196322e-01	1.609934e-01	1.521311e-02	3.114456e-01	1.418978e-02	1.627811e-01	2.596386e-01	1.095898e-01	9.084237e-02	3.028898e-01	7.425833e-02	4.911451e-02	2.233043e-01	8.891574e-02	3.952644e-01	1.060957e-01	1.373053e-01	5.755623e-02	2.924189e-01	2.080522e-01	1.231205e-03	2.993009e-01	1.414406e-01	4.272332e-01	5.140650e-02	1.096800e-01	4.116804e-01	4.269164e-01	4.545028e-02	1.127951e-01	4.148381e-01	2.249258e-01	2.506861e-01	2.795550e-01	2.448331e-01	2.107773e-01	2.754206e-01	3.334082e-01	1.803938e-01	2.223079e-01	2.547929e-01	3.467976e-01	1.761016e-01	4.135485e-01	1.857290e-01	1.634634e-01	2.372591e-01	5.612177e-02	5.021052e-01	2.898985e-01	1.518744e-01	3.411171e-01	1.923715e-01	3.259841e-01	1.405273e-01	3.606064e-01	2.131391e-01	1.189384e-01	3.073160e-01	1.446408e-01	2.535669e-01	3.012967e-01	3.004955e-01	2.811170e-01	1.616098e-01	4.186989e-01	1.385743e-01	2.502177e-01	3.791849e-01	1.492153e-01	2.213821e-01	1.123173e-01	3.401427e-01	1.671437e-01	3.803962e-01	2.519095e-01	3.701274e-01	3.166147e-01	6.134830e-02	3.339201e-01	2.828909e-01	1.915129e-01	1.916762e-01	1.100248e-01	4.309651e-01	2.781510e-01	1.808591e-01	2.293468e-01	1.801381e-01	4.001118e-01	1.904033e-01	3.239331e-01	2.163513e-01	1.933071e-01	2.664084e-01	1.265184e-01	3.136954e-01	3.049446e-01	2.548416e-01	3.151169e-01	1.697225e-01	2.834745e-01	2.316862e-01	2.700243e-01	3.021001e-01	1.614666e-01	2.664089e-01	7.383995e-02	5.170182e-01	3.194120e-01	8.972987e-02	4.397736e-01	3.728779e-01	8.082032e-02	2.666429e-01	1.153642e-01	6.820806e-02	1.755102e+00	1.166706e-01	1.903348e-01	2.727343e+00	1.446270e-01	5.423253e-02	2.044893e+00	1.070160e-01	2.044856e+00	1.406322e+00	9.875980e-02	1.212529e-01	2.347147e+00	1.835729e-01	5.177290e-03	1.886008e+00	1.646420e-01	3.987882e+00	4.436166e+00	1.027272e-01	4.712090e-01	1.535396e-01	2.447043e-01	2.314328e+00	2.011316e+00	2.518423e-01	2.525438e+00	2.600045e-01	5.877198e-02	2.495117e+00	1.117674e-01	6.553362e-03	3.525259e+00	3.536471e-01	7.841033e-02	2.936924e+00	5.500544e-01	1.922249e-01	3.073700e+00
12820000	-4.738838e+04	1.499664e+02	5.478775e+00	1.064760e-01	2.433492e-01	2.994858e-02	3.369586e-02	5.385183e-01	4.801212e-02	6.055351e-02	2.965909e-01	3.251244e-02	9.633560e-02	4.797888e-01	3.421873e-02	1.234844e-01	1.862060e-01	6.730337e-02	7.694758e-02	4.147250e-01	1.313336e-01	6.997684e-02	1.390020e-01	1.030025e-01	5.304896e-02	5.129571e-01	1.220126e-01	5.649775e-02	2.261980e-01	5.729055e-02	4.635534e-02	4.614635e-01	1.521948e-01	2.605624e-02	4.011202e-01	3.988493e-01	8.199453e-02	6.632688e-02	2.565287e-02	6.466136e-02	4.062975e-01	3.394395e-01	7.738291e-04	1.779731e-01	1.085470e-02	3.456800e-01	5.983323e-02	3.139442e-02	1.970673e-02	4.943080e-01	4.907761e-02	4.578420e-02	5.365065e-01	1.806296e-02	2.595809e-01	4.312993e-02	9.693556e-02	4.661055e-02	4.684675e-01	1.746668e-01	2.137884e-02	2.723978e-01	1.647854e-02	3.195647e-02	9.519618e-02	1.272755e-01	5.872740e-03	5.634164e-01	1.762827e-01	1.010684e-01	1.777927e-01	2.848740e-02	4.554679e-01	4.240240e-03	2.329433e-01	1.641559e-01	3.772837e-01	2.165523e-01	1.243622e-02	1.975036e-01	3.206819e-02	1.576745e-01	6.329339e-03	9.473569e-02	8.907709e-03	6.823256e-01	5.002719e-02	1.856463e-02	3.269174e-01	2.704339e-01	2.123746e-01	6.877318e-02	1.029362e-01	7.744775e-02	4.488717e-01	2.113449e-01	2.749463e-02	1.984846e-01	3.635648e-02	7.234002e-02	1.877133e-01	2.307201e-01	2.720128e-02	2.933938e-01	1.886316e-01	7.978182e-02	8.267709e-02	6.918138e-02	4.818413e-01	2.227681e-01	6.375028e-02	8.069424e-02	4.552624e-01	1.531553e-01	9.243434e-03	2.908500e-01	1.079460e-02	1.834887e-01	1.126567e-01	2.057745e-01	6.863171e-03	4.036682e-01	8.754867e-02	8.806470e-02	2.149296e-01	4.844487e-02	3.759474e-01	7.029541e-02	2.023180e-01	3.224962e-02	3.687524e-01	1.498308e-01	1.251628e-03	2.653506e-01	1.825649e-01	4.374288e-01	4.370356e-02	1.304229e-01	3.884447e-01	4.406810e-01	4.341814e-02	1.287833e-01	3.871176e-01	2.505258e-01	2.284043e-01	2.762732e-01	2.447967e-01	2.328307e-01	2.814522e-01	3.119117e-01	1.738054e-01	2.303317e-01	2.808439e-01	3.058945e-01	1.829299e-01	3.962228e-01	1.974154e-01	2.048959e-01	2.014659e-01	3.300200e-02	5.351886e-01	2.602253e-01	1.715840e-01	3.080565e-01	1.444612e-01	4.000659e-01	1.474164e-01	4.357507e-01	1.951236e-01	9.391129e-02	2.752144e-01	1.365324e-01	3.495589e-01	2.760973e-01	2.378114e-01	2.748009e-01	1.636175e-01	4.179236e-01	1.436580e-01	2.285778e-01	3.452464e-01	1.584761e-01	2.676997e-01	1.021805e-01	3.414155e-01	1.939097e-01	3.624942e-01	1.976991e-01	3.181884e-01	2.882941e-01	1.958183e-01	3.096858e-01	2.365187e-01	1.448175e-01	3.089780e-01	1.041781e-01	4.323994e-01	2.584082e-01	2.050143e-01	2.291091e-01	2.064208e-01	3.502872e-01	2.141829e-01	3.412233e-01	2.793488e-01	1.643026e-01	2.151253e-01	1.305428e-01	3.061699e-01	2.834699e-01	2.798174e-01	3.105424e-01	2.184258e-01	3.647820e-01	1.062498e-01	3.075666e-01	2.862035e-01	1.850980e-01	2.211319e-01	9.307841e-02	5.426999e-01	2.692824e-01	9.493927e-02	4.507946e-01	3.915522e-01	1.121519e-01	2.656253e-01	1.130754e-01	4.306903e-02	1.095755e+00	1.354913e-01	1.041729e-01	2.321700e+00	8.491531e-02	2.349602e-01	1.880660e+00	3.255365e-01	1.665367e-01	1.583042e+00	1.017455e-01	1.801184e-01	2.447973e+00	1.763193e-01	2.774361e-02	1.177778e+00	1.626846e-01	4.095274e+00	4.733132e+00	8.998833e-02	4.667351e-01	1.502130e-01	3.477098e-01	2.861432e+00	1.104731e+00	1.949587e-01	2.463914e+00	2.887652e-01	7.873615e-02	2.440689e+00	1.476994e-01	7.691250e-04	2.804426e+00	3.099893e-01	1.054089e-01	2.405354e+00	6.115875e-01	2.180521e-01	3.198269e+00
12830000	-4.739013e+04	1.455470e+02	5.523012e+00	6.358387e-02	3.941945e-01	4.391607e-02	3.993414e-02	3.896645e-01	6.870697e-02	5.306673e-02	3.072025e-01	2.243821e-02	7.605861e-02	4.925715e-01	4.866249e-02	7.644845e-02	2.151295e-01	9.317889e-02	6.259042e-02	4.103046e-01	1.423481e-01	6.586931e-02	1.309296e-01	1.004291e-01	4.978427e-02	5.209438e-01	1.320439e-01	8.321965e-02	2.007839e-01	3.326368e-02	2.069102e-02	6.060731e-01	5.596862e-02	3.196063e-02	3.897842e-01	2.980111e-01	1.745504e-01	7.318694e-02	3.250675e-02	7.558386e-02	5.425620e-01	1.774695e-01	3.595171e-03	1.718604e-01	2.892905e-02	3.004538e-01	1.688730e-02	3.069354e-02	5.512818e-03	6.218797e-01	2.457282e-02	9.938178e-02	1.506964e-01	8.562045e-02	5.575117e-01	4.470302e-02	6.208655e-02	1.985148e-02	5.508968e-01	1.986211e-01	3.066265e-02	1.943520e-01	5.616069e-03	6.121426e-02	1.296224e-01	1.444674e-01	2.558738e-02	3.075330e-01	3.315756e-01	9.018101e-02	4.009477e-01	2.280631e-02	4.005357e-01	3.955919e-02	4.597004e-02	9.550590e-02	4.057023e-01	1.728691e-01	2.097900e-02	2.447169e-01	6.022679e-02	1.306536e-01	1.551508e-03	5.310830e-02	4.409975e-03	7.742607e-01	3.601590e-02	5.711263e-02	1.016950e-01	1.378190e-01	8.216634e-02	4.973198e-01	1.238873e-01	1.562415e-01	4.528527e-01	1.082569e-01	2.055369e-02	2.062638e-01	5.583146e-02	1.985092e-01	1.352547e-01	1.572771e-01	3.524391e-02	3.006411e-01	1.730739e-01	3.968708e-02	2.029368e-01	8.157088e-02	4.300910e-01	1.975351e-01	4.817906e-02	8.683758e-02	3.706290e-01	1.869011e-01	1.441079e-02	3.204685e-01	2.075311e-02	1.920519e-01	1.649588e-01	1.454316e-01	2.786108e-02	3.765902e-01	9.310642e-02	2.082041e-01	1.568005e-01	1.527337e-01	3.151846e-01	9.311434e-02	7.396277e-02	7.173947e-02	3.007894e-01	2.911000e-02	7.636542e-04	4.170972e-01	1.805002e-01	3.982596e-01	5.647377e-02	1.026748e-01	4.425918e-01	4.523040e-01	4.674024e-02	1.128311e-01	3.881246e-01	2.379880e-01	2.576054e-01	2.630654e-01	2.413412e-01	2.121679e-01	2.665978e-01	3.395446e-01	1.816898e-01	2.091774e-01	2.892332e-01	3.184637e-01	1.831257e-01	4.086299e-01	1.936935e-01	1.759335e-01	2.217431e-01	3.786803e-02	5.508323e-01	2.605243e-01	1.507754e-01	3.433132e-01	1.367188e-01	3.651840e-01	1.547839e-01	4.214575e-01	1.647209e-01	1.343766e-01	2.794451e-01	1.498697e-01	3.606151e-01	2.176897e-01	2.718256e-01	2.456235e-01	1.437909e-01	4.366115e-01	1.739741e-01	2.577687e-01	2.987312e-01	1.539909e-01	2.895092e-01	1.250581e-01	3.430432e-01	1.668867e-01	3.650120e-01	2.893048e-01	2.643534e-01	2.688765e-01	1.774654e-01	3.252217e-01	2.818653e-01	1.751907e-01	2.177224e-01	1.019964e-01	4.626603e-01	2.353354e-01	2.000079e-01	2.424398e-01	2.281870e-01	3.369352e-01	1.924380e-01	3.749026e-01	2.570402e-01	1.412632e-01	2.267940e-01	1.472227e-01	2.827672e-01	3.092386e-01	2.607715e-01	2.658098e-01	2.287884e-01	3.187842e-01	1.866175e-01	2.330794e-01	2.906498e-01	1.972068e-01	2.790640e-01	8.488747e-02	5.805953e-01	2.391424e-01	9.537484e-02	5.228658e-01	3.937800e-01	7.604447e-02	2.638902e-01	1.115252e-01	5.128084e-02	2.119694e+00	1.270794e-01	9.996787e-02	1.450026e+00	1.039322e-01	1.472673e-02	2.934497e+00	8.571187e-01	1.810928e+00	1.273286e+00	1.921587e-01	2.060207e-01	2.851875e+00	1.864453e-01	4.783134e-02	9.183371e-01	1.640378e-01	3.651658e+00	4.524828e+00	9.972659e-02	4.990095e-01	1.664327e-01	2.976221e-01	2.457279e+00	9.305095e-01	9.735373e-02	2.708563e+00	3.130790e-01	4.384881e-02	2.613419e+00	1.328304e-01	2.333885e-03	2.809085e+00	3.983706e-01	4.665935e-02	2.267399e+00	5.706780e-01	2.997362e-01	4.257240e+00
12840000	-4.739314e+04	1.523036e+02	5.365739e+00	4.078481e-02	3.297133e-01	2.983327e-02	9.075983e-02	4.371604e-01	7.174842e-02	5.804594e-02	2.958404e-01	2.326991e-02	9.102908e-02	4.888634e-01	4.295127e-02	9.912962e-02	1.689310e-01	6.710860e-02	7.574904e-02	4.429614e-01	1.461203e-01	8.306352e-02	1.388451e-01	9.546281e-02	5.359873e-02	4.864059e-01	1.426240e-01	7.487405e-02	2.859562e-01	9.383748e-02	3.440617e-02	4.100285e-01	1.008975e-01	1.873999e-02	3.474614e-01	1.287367e-01	3.342408e-01	6.724100e-02	1.035802e-01	9.887903e-02	4.454029e-01	1.999455e-01	1.655938e-03	1.968361e-01	5.728053e-02	1.676861e-01	3.093331e-02	8.763609e-02	5.095219e-03	6.595020e-01	4.914728e-02	1.140699e-01	3.794155e-01	1.312620e-01	2.830991e-01	2.030805e-02	7.184538e-02	3.306030e-02	5.354454e-01	1.854343e-01	2.624118e-02	2.033811e-01	1.643776e-02	3.382379e-02	2.471650e-01	4.562248e-02	4.825860e-03	3.949700e-01	2.735929e-01	5.779680e-03	4.369745e-01	3.551180e-02	4.405513e-01	1.244893e-02	6.873381e-02	1.755139e-01	3.902247e-01	1.441191e-01	1.888563e-02	2.312437e-01	4.001298e-02	1.316702e-01	3.993694e-02	2.146344e-02	8.907383e-03	7.247222e-01	7.329982e-02	4.231585e-01	9.888643e-03	8.654313e-02	2.092487e-01	2.115260e-01	5.963505e-02	9.452052e-02	3.666000e-01	1.990308e-01	3.621306e-02	2.621121e-01	4.152343e-02	8.087412e-02	2.558017e-01	2.161586e-01	4.980365e-02	3.233118e-01	7.405013e-02	4.133596e-02	1.710323e-01	4.298412e-02	3.898037e-01	2.732642e-01	8.157976e-02	6.810551e-02	4.000449e-01	1.991769e-01	1.636888e-02	2.851517e-01	3.115215e-02	2.016737e-01	1.412954e-01	2.864782e-01	3.289826e-02	2.973254e-01	4.032914e-02	2.212063e-01	2.172127e-01	1.045683e-01	2.470669e-01	1.219141e-01	8.803165e-02	5.057373e-02	3.017971e-01	1.912168e-01	9.135860e-04	3.219893e-01	1.335095e-01	4.578084e-01	4.704653e-02	1.185983e-01	3.765468e-01	4.392211e-01	4.673580e-02	1.073294e-01	4.067137e-01	2.534222e-01	2.436909e-01	2.714317e-01	2.314552e-01	2.152451e-01	2.830238e-01	3.165015e-01	1.852297e-01	2.706294e-01	2.406112e-01	3.040864e-01	1.846730e-01	3.928203e-01	1.749861e-01	1.363525e-01	2.958411e-01	4.858986e-02	5.441559e-01	2.343347e-01	1.729196e-01	4.194796e-01	1.255441e-01	3.607490e-01	9.422725e-02	3.091891e-01	2.077157e-01	2.154413e-01	2.676539e-01	1.663200e-01	3.164891e-01	2.378563e-01	2.793347e-01	3.056557e-01	1.798012e-01	3.217416e-01	1.928015e-01	3.042977e-01	2.352476e-01	1.558699e-01	3.045848e-01	1.017594e-01	3.610754e-01	1.624161e-01	3.747491e-01	2.604408e-01	2.690795e-01	3.096745e-01	1.608052e-01	3.350954e-01	2.740815e-01	2.247688e-01	1.660543e-01	1.310298e-01	3.946695e-01	2.884407e-01	1.858601e-01	2.117422e-01	1.868368e-01	4.209585e-01	1.804626e-01	3.304723e-01	2.467479e-01	2.070043e-01	2.157755e-01	1.261303e-01	3.339433e-01	2.643986e-01	2.755278e-01	3.081733e-01	1.722350e-01	3.542269e-01	1.653648e-01	2.546844e-01	2.751265e-01	2.128819e-01	2.573072e-01	8.736338e-02	5.728536e-01	2.490883e-01	9.069477e-02	4.699309e-01	3.947141e-01	1.054339e-01	2.915424e-01	8.795101e-02	7.546880e-02	1.609823e+00	1.310189e-01	2.998550e-02	2.597956e+00	1.029509e-03	1.146292e-01	1.893273e+00	2.680955e-01	7.024812e-02	1.217956e+00	1.446672e-01	3.277891e-02	3.287104e+00	2.004048e-01	5.804914e-02	1.181568e+00	1.748473e-01	3.737247e+00	4.726961e+00	1.126867e-01	4.775013e-01	1.700146e-01	2.427431e-01	2.296978e+00	8.297481e-01	1.518413e-01	2.443175e+00	2.956268e-01	8.303159e-02	2.528523e+00	9.684011e-02	1.286227e-02	3.394640e+00	4.387418e-01	5.957213e-02	2.255977e+00	3.811177e-01	2.777263e-01	4.200364e+00
12850000	-4.738755e+04	1.389496e+02	5.782059e+00	1.388304e-01	2.947796e-01	3.349652e-02	2.553945e-03	4.734257e-01	5.691385e-02	5.496011e-02	3.473100e-01	2.007887e-02	4.479568e-02	4.899076e-01	4.294775e-02	1.134718e-01	1.586091e-01	8.106005e-02	7.840893e-02	4.107086e-01	1.577415e-01	7.405665e-02	1.337498e-01	9.883420e-02	3.767131e-02	5.488907e-01	1.067974e-01	5.517586e-02	1.394538e-01	9.595278e-02	4.555977e-02	5.726628e-01	9.119498e-02	8.486996e-02	5.948063e-01	2.371696e-01	5.814253e-02	1.074221e-02	1.426941e-02	7.891164e-02	4.405055e-01	2.103376e-01	2.640601e-03	2.136163e-01	5.398832e-02	1.997886e-01	5.083435e-02	2.511128e-02	1.310298e-02	6.706273e-01	4.053549e-02	1.194950e-01	2.669166e-01	2.400359e-02	2.700763e-01	2.590110e-01	6.049761e-02	5.527829e-02	4.821114e-01	2.010316e-01	4.156318e-02	2.164343e-01	3.581283e-03	3.163339e-02	1.485995e-01	8.442517e-03	7.977124e-03	4.809747e-01	3.223727e-01	2.338150e-02	3.714195e-01	3.009029e-02	4.595013e-01	1.059063e-02	1.050167e-01	1.463540e-01	3.270875e-01	1.661277e-01	1.740495e-02	2.873766e-01	5.564923e-02	5.241426e-02	3.692680e-03	1.226965e-01	4.741552e-05	7.703346e-01	5.081453e-02	5.907811e-02	5.776054e-02	4.881999e-02	1.402649e-01	2.483562e-01	4.457203e-01	9.028397e-02	3.978113e-01	1.788405e-01	3.527233e-02	2.393301e-01	5.846189e-02	7.651156e-02	1.282610e-01	2.168515e-01	5.234590e-03	3.910807e-01	1.820606e-01	5.442932e-02	7.022659e-02	2.466702e-02	5.459799e-01	2.263117e-01	7.838547e-02	6.119509e-02	4.374647e-01	1.407305e-01	4.806527e-03	3.294756e-01	2.632753e-02	1.455207e-01	1.162743e-01	1.512503e-01	4.320128e-02	4.147637e-01	1.289896e-01	8.506738e-02	2.005897e-01	1.458749e-01	2.954771e-01	1.403433e-01	1.326477e-01	6.063494e-02	2.928114e-01	9.387350e-02	1.462122e-03	3.448293e-01	2.063887e-01	4.467035e-01	4.725031e-02	1.311112e-01	3.749350e-01	4.241272e-01	4.715024e-02	1.068439e-01	4.218787e-01	2.428028e-01	2.435004e-01	2.735934e-01	2.401034e-01	2.273064e-01	2.620540e-01	3.299456e-01	1.806939e-01	1.675169e-01	2.702505e-01	3.851134e-01	1.771193e-01	3.148806e-01	1.846959e-01	1.790329e-01	3.213906e-01	4.091659e-02	5.142199e-01	2.781219e-01	1.667417e-01	2.660810e-01	1.860410e-01	3.645293e-01	1.833487e-01	4.172383e-01	1.017606e-01	2.323429e-01	2.486582e-01	1.478989e-01	2.995197e-01	2.483235e-01	3.042579e-01	2.815074e-01	2.336700e-01	3.353230e-01	1.494996e-01	2.892756e-01	3.102388e-01	1.280795e-01	2.724062e-01	1.242031e-01	2.822245e-01	2.086214e-01	3.849509e-01	2.752859e-01	3.088227e-01	3.362308e-01	7.966057e-02	3.012929e-01	2.822868e-01	1.660235e-01	2.503968e-01	1.194653e-01	4.132938e-01	2.763974e-01	1.908435e-01	2.762498e-01	1.680166e-01	3.715473e-01	1.841863e-01	3.424516e-01	2.144974e-01	2.046095e-01	2.384415e-01	1.455130e-01	3.173986e-01	2.816927e-01	2.553957e-01	3.240188e-01	2.006398e-01	3.330095e-01	1.423319e-01	3.007183e-01	3.293337e-01	1.250481e-01	2.448999e-01	8.708528e-02	5.762542e-01	2.566987e-01	7.996180e-02	4.731600e-01	3.825506e-01	7.574702e-02	2.848137e-01	3.308306e-02	7.316857e-02	1.250742e+00	1.996619e-01	3.453991e-02	2.335504e+00	1.244565e-01	1.174201e-01	3.290581e+00	4.695192e-01	4.435126e-01	1.292582e+00	1.104348e-01	9.315006e-02	3.137391e+00	1.914312e-01	4.988484e-03	1.799236e+00	1.655070e-01	3.782291e+00	5.073123e+00	9.139131e-02	4.915406e-01	1.668603e-01	3.547217e-01	2.106353e+00	8.337387e-01	1.211677e-01	2.154927e+00	2.534899e-01	3.660875e-02	2.295105e+00	1.546876e-01	9.585237e-03	3.302793e+00	3.080226e-01	5.255386e-02	2.339485e+00	4.239443e-01	2.410511e-01	4.146554e+00
12860000	-4.739745e+04	1.446281e+02	5.673646e+00	9.404991e-02	3.284644e-01	3.376106e-02	5.269319e-02	4.376229e-01	5.340856e-02	6.414455e-02	2.684902e-01	2.205282e-02	6.232876e-02	5.480943e-01	3.488940e-02	9.843020e-02	1.801662e-01	4.843323e-02	1.059719e-01	4.427509e-01	1.242476e-01	6.690824e-02	1.573419e-01	1.310725e-01	3.712843e-02	4.942565e-01	1.132925e-01	2.336906e-02	7.622075e-02	6.964473e-02	2.517463e-02	6.149643e-01	1.906265e-01	3.507896e-02	4.071016e-01	4.096455e-01	4.294357e-02	8.229128e-02	2.293916e-02	6.185928e-02	3.746851e-01	3.108798e-01	1.783687e-03	2.273375e-01	2.345462e-02	6.385377e-02	1.751756e-02	2.421020e-02	2.937355e-03	8.748692e-01	1.661192e-02	8.117815e-02	2.825183e-01	1.642182e-02	3.665005e-01	2.546264e-02	2.279186e-01	5.409699e-02	5.018928e-01	1.797327e-01	3.338716e-02	2.260367e-01	4.853631e-03	3.096899e-02	3.065420e-01	6.911425e-02	3.829923e-05	3.759157e-01	2.174207e-01	1.951534e-02	3.363165e-01	1.031787e-01	3.777525e-01	1.012080e-01	6.202893e-02	1.673936e-01	4.046688e-01	2.498262e-01	2.865288e-03	1.577556e-01	1.749044e-02	4.534995e-02	1.457243e-02	1.191343e-01	1.023041e-04	8.127887e-01	8.052386e-03	2.564365e-02	4.226406e-01	1.463128e-01	2.903116e-01	8.867262e-02	2.641877e-02	1.434178e-01	4.574878e-01	1.871237e-01	1.778534e-02	1.760096e-01	1.817577e-02	1.403967e-01	1.386645e-01	2.071400e-01	2.137784e-02	3.652893e-01	1.271316e-01	1.744474e-02	5.097869e-02	7.177396e-02	3.831134e-01	4.038364e-01	7.285271e-02	7.705442e-02	3.725556e-01	1.921324e-01	1.044609e-02	3.223621e-01	2.544935e-02	1.943303e-01	1.841349e-01	1.745848e-01	6.052468e-02	3.376667e-01	4.875856e-02	1.606155e-01	1.550910e-01	1.025819e-01	4.531074e-01	8.573487e-02	4.286931e-02	6.236455e-02	2.360890e-01	7.670081e-02	4.044209e-04	4.158731e-01	2.085682e-01	4.185797e-01	4.653436e-02	1.245266e-01	4.103593e-01	4.216533e-01	4.264136e-02	1.170581e-01	4.186472e-01	2.459077e-01	2.344386e-01	2.782216e-01	2.414321e-01	2.166592e-01	2.875910e-01	3.200274e-01	1.757224e-01	2.593497e-01	2.600199e-01	3.120899e-01	1.685405e-01	3.638757e-01	2.055381e-01	1.945768e-01	2.360094e-01	3.126846e-02	5.447844e-01	2.677148e-01	1.562323e-01	3.499537e-01	1.891803e-01	3.276493e-01	1.332167e-01	3.997433e-01	1.771739e-01	1.486636e-01	2.744192e-01	1.289612e-01	2.919560e-01	2.236312e-01	3.554516e-01	2.620911e-01	1.626378e-01	4.364020e-01	1.388690e-01	2.611925e-01	3.007514e-01	1.566935e-01	2.813626e-01	8.940828e-02	3.668750e-01	1.669980e-01	3.767187e-01	1.903160e-01	3.948831e-01	3.112741e-01	1.035267e-01	2.597992e-01	2.407193e-01	1.958351e-01	3.036463e-01	8.190078e-02	4.066863e-01	2.950889e-01	2.163240e-01	2.156228e-01	2.303227e-01	3.454080e-01	2.086465e-01	3.588315e-01	2.184561e-01	1.792001e-01	2.435123e-01	1.290675e-01	3.210210e-01	2.491144e-01	3.007972e-01	2.834901e-01	1.556396e-01	3.514482e-01	2.094220e-01	3.429183e-01	2.567054e-01	1.633404e-01	2.370360e-01	8.495570e-02	5.576752e-01	2.698634e-01	8.750569e-02	4.945156e-01	4.019778e-01	2.641095e-02	2.796352e-01	6.308527e-02	8.481939e-02	1.299676e+00	1.058375e-01	1.577355e-01	1.953637e+00	7.269461e-02	3.018002e-01	1.494414e+00	7.290701e-02	3.052082e-01	1.562434e+00	3.872456e-02	3.548682e-01	2.643599e+00	2.416052e-01	9.783910e-02	1.373634e+00	1.664878e-01	4.005599e+00	4.686426e+00	8.048448e-02	4.969589e-01	1.718220e-01	4.322427e-01	2.395558e+00	1.713065e+00	1.434541e-01	2.157053e+00	3.436269e-01	3.873080e-02	2.558290e+00	1.641753e-01	1.140965e-02	2.857084e+00	2.818979e-01	5.357963e-02	2.465500e+00	4.717724e-01	1.781246e-01	3.464552e+00
12870000	-4.740652e+04	1.464602e+02	5.560580e+00	6.618162e-02	2.512669e-01	3.576115e-02	5.067229e-02	5.467321e-01	4.938590e-02	3.936144e-02	2.947583e-01	2.139845e-02	1.242932e-01	4.867509e-01	3.343773e-02	1.106563e-01	2.478364e-01	7.283476e-02	7.273884e-02	3.649478e-01	1.309859e-01	8.517922e-02	1.647753e-01	1.136404e-01	3.621552e-02	4.937979e-01	1.063916e-01	2.427533e-02	2.263116e-01	9.541731e-02	1.235208e-02	5.576234e-01	8.402026e-02	3.412673e-02	3.536907e-01	4.632394e-01	7.583736e-02	1.151284e-02	6.159297e-02	5.983985e-02	3.517805e-01	2.033822e-01	5.239091e-03	3.229373e-01	5.682107e-02	2.705761e-01	1.831256e-02	1.510012e-02	6.586362e-03	6.544143e-01	3.501055e-02	1.767298e-01	1.719164e-01	1.756526e-02	4.836875e-01	3.684478e-02	1.132562e-01	5.850514e-02	4.351249e-01	2.494268e-01	3.171421e-02	2.157508e-01	9.478125e-03	5.873073e-02	1.666503e-01	6.029138e-02	2.219961e-02	5.373954e-01	1.547326e-01	9.280209e-02	2.075845e-01	6.346730e-02	3.488976e-01	1.448766e-01	1.423719e-01	1.461291e-01	4.000373e-01	2.012508e-01	1.972445e-02	2.022894e-01	3.056889e-02	2.613815e-02	4.961934e-03	1.617837e-01	3.426985e-05	7.816455e-01	2.543644e-02	3.443908e-01	7.571701e-02	3.228932e-01	2.324311e-01	2.426229e-02	3.055486e-04	8.926939e-02	4.802836e-01	1.542092e-01	4.208196e-02	1.906114e-01	4.354448e-02	1.618786e-01	1.374102e-01	2.155747e-01	1.966933e-02	3.937442e-01	7.172303e-02	4.187350e-02	1.573777e-02	1.197809e-01	5.143020e-01	2.632875e-01	4.501838e-02	8.300597e-02	4.338194e-01	1.697754e-01	4.779277e-03	2.839578e-01	2.466221e-02	1.182015e-01	1.249895e-01	2.613452e-01	6.959260e-02	3.044828e-01	1.213884e-01	9.526049e-02	2.561284e-01	7.314358e-02	3.513661e-01	1.116583e-01	1.124431e-01	2.498631e-02	2.423750e-01	2.274904e-01	5.508824e-03	3.811785e-01	1.184609e-01	4.238926e-01	4.896303e-02	1.240550e-01	4.030893e-01	4.423963e-01	4.534890e-02	1.099828e-01	4.022720e-01	2.288469e-01	2.402355e-01	2.760657e-01	2.548520e-01	1.979826e-01	2.835534e-01	3.306318e-01	1.878322e-01	2.731527e-01	2.392522e-01	3.068283e-01	1.807667e-01	4.258787e-01	1.915072e-01	1.503290e-01	2.322851e-01	5.667876e-02	5.448695e-01	2.272697e-01	1.711821e-01	3.226511e-01	1.291084e-01	3.671681e-01	1.810724e-01	3.167801e-01	1.311705e-01	2.197327e-01	3.323167e-01	1.278452e-01	3.356376e-01	2.666666e-01	2.698507e-01	2.773551e-01	1.626889e-01	4.082386e-01	1.517174e-01	2.233044e-01	3.096458e-01	1.666924e-01	3.003575e-01	1.259162e-01	3.136602e-01	1.742818e-01	3.861418e-01	1.497349e-01	4.023942e-01	3.897857e-01	5.808517e-02	3.259117e-01	2.756484e-01	1.726788e-01	2.257611e-01	1.137613e-01	4.325409e-01	2.233957e-01	2.303021e-01	2.103183e-01	1.880226e-01	4.124378e-01	1.892213e-01	3.270460e-01	1.824388e-01	2.183440e-01	2.721712e-01	1.227978e-01	3.086317e-01	2.876411e-01	2.809294e-01	2.753931e-01	1.971173e-01	3.888050e-01	1.386846e-01	2.950008e-01	2.985414e-01	1.926228e-01	2.138350e-01	8.926150e-02	5.128823e-01	3.094081e-01	8.844809e-02	4.718536e-01	3.858374e-01	8.895600e-02	2.821160e-01	1.108925e-01	1.163600e-01	1.275584e+00	1.067018e-01	3.689648e-02	1.914172e+00	6.622506e-02	2.406030e-01	3.097850e+00	1.220050e-01	1.577642e-01	1.095887e+00	7.673093e-02	3.591232e-02	3.306447e+00	1.261943e-01	1.919249e-02	1.531717e+00	1.648699e-01	3.951154e+00	4.521268e+00	9.634819e-02	4.950245e-01	1.820195e-01	6.364328e-01	2.736119e+00	1.198663e+00	1.331617e-01	1.572223e+00	1.638146e-01	9.195911e-02	2.273958e+00	2.120438e-01	8.712969e-03	3.603306e+00	3.109662e-01	8.522243e-02	2.377131e+00	4.618847e-01	2.848417e-01	3.729570e+00
12880000	-4.738932e+04	1.474451e+02	5.382586e+00	8.401767e-02	2.975490e-01	3.513169e-02	5.468951e-02	4.790297e-01	4.958243e-02	6.330811e-02	3.216881e-01	2.750198e-02	5.068220e-02	4.950948e-01	4.172482e-02	1.201503e-01	2.142784e-01	6.848747e-02	9.658752e-02	4.118613e-01	8.863494e-02	7.198824e-02	1.399822e-01	1.175148e-01	4.731001e-02	5.163354e-01	1.068693e-01	2.999463e-02	1.740560e-01	1.217659e-01	3.290953e-02	5.658644e-01	7.540958e-02	7.640809e-02	4.322493e-01	2.922610e-01	6.085593e-02	7.075147e-02	6.747421e-02	7.757766e-02	5.189362e-01	2.491630e-01	1.541653e-03	1.279849e-01	2.479658e-02	1.601384e-01	9.376466e-02	1.593421e-01	1.616743e-03	5.630152e-01	2.212290e-02	1.962961e-01	2.804997e-01	1.510501e-01	3.039684e-01	4.316164e-02	2.502407e-02	5.880402e-02	4.065578e-01	1.556332e-01	4.112079e-02	3.280345e-01	9.849656e-03	1.145996e-02	1.551003e-01	3.836946e-02	2.095493e-02	4.901214e-01	2.839940e-01	1.267879e-03	4.251886e-01	5.423028e-02	4.232367e-01	1.063997e-02	8.543658e-02	1.762027e-01	3.557330e-01	1.975572e-01	6.103597e-03	2.214236e-01	4.297998e-02	1.139621e-02	2.191730e-03	5.411754e-02	1.037478e-02	8.697729e-01	5.214683e-02	9.941976e-02	9.623231e-02	1.425645e-01	2.585262e-01	1.154745e-01	2.877827e-01	8.131744e-02	4.378120e-01	1.448501e-01	6.735712e-02	2.243348e-01	4.432851e-02	2.144072e-01	1.378701e-01	1.673766e-01	1.323681e-02	3.097598e-01	1.573495e-01	3.570557e-02	1.216180e-01	7.123278e-02	5.316691e-01	2.110391e-01	2.873558e-02	6.266154e-02	3.495050e-01	2.275550e-01	1.772566e-02	3.244116e-01	1.814122e-02	6.285318e-02	1.043176e-01	1.390980e-01	7.183809e-02	5.191006e-01	1.027926e-01	1.605079e-01	1.635098e-01	5.170788e-02	4.044269e-01	8.677363e-02	1.330740e-01	5.802136e-02	3.850284e-01	4.114911e-02	1.985463e-03	3.224209e-01	1.913948e-01	4.181502e-01	4.817744e-02	1.293474e-01	4.043250e-01	4.381643e-01	4.565308e-02	1.210320e-01	3.951506e-01	2.432077e-01	2.321049e-01	2.564357e-01	2.682517e-01	2.229361e-01	2.686883e-01	3.247563e-01	1.836193e-01	2.519418e-01	2.656638e-01	3.139139e-01	1.684805e-01	3.654386e-01	1.915300e-01	1.903087e-01	2.527227e-01	2.604207e-02	5.602555e-01	2.378757e-01	1.758267e-01	2.932210e-01	1.830612e-01	3.682766e-01	1.554412e-01	3.781370e-01	2.478052e-01	1.305337e-01	2.435241e-01	1.557040e-01	2.784234e-01	2.757965e-01	2.900761e-01	2.549859e-01	1.966189e-01	4.193479e-01	1.290473e-01	2.166017e-01	2.938003e-01	1.571968e-01	3.324012e-01	1.154868e-01	3.365626e-01	1.771205e-01	3.708302e-01	2.347275e-01	3.359655e-01	3.683497e-01	6.095737e-02	2.786905e-01	2.543801e-01	1.768708e-01	2.900587e-01	1.119560e-01	4.237573e-01	2.282387e-01	2.360479e-01	2.216475e-01	1.925036e-01	4.440965e-01	1.417524e-01	4.295083e-01	2.229259e-01	1.593963e-01	1.881696e-01	1.339787e-01	2.990898e-01	2.963732e-01	2.705583e-01	3.223912e-01	2.130891e-01	3.434060e-01	1.211136e-01	3.180886e-01	2.847168e-01	1.657436e-01	2.314509e-01	7.944720e-02	6.100783e-01	2.157588e-01	9.471574e-02	4.833017e-01	4.114534e-01	1.272416e-01	2.583755e-01	6.986508e-02	5.278820e-02	1.225983e+00	1.476608e-01	4.112535e-02	3.815935e+00	1.132135e-01	1.413800e-01	2.959142e+00	1.709635e-01	2.329277e+00	1.212578e+00	1.135259e-02	7.156894e-02	3.522501e+00	1.619183e-01	5.352047e-03	1.310906e+00	1.632264e-01	3.685809e+00	4.694301e+00	1.119699e-01	4.780090e-01	1.926872e-01	2.806850e-01	2.805144e+00	1.022026e+00	1.459241e-01	2.065909e+00	2.181387e-01	4.254890e-02	2.340903e+00	1.907783e-01	8.690601e-03	3.141655e+00	3.559532e-01	6.980275e-02	2.677406e+00	4.577110e-01	2.215978e-01	3.868559e+00
12890000	-4.739536e+04	1.310762e+02	6.137919e+00	1.219262e-01	2.392453e-01	2.818311e-02	6.180844e-02	5.139276e-01	3.490925e-02	6.486540e-02	3.162730e-01	2.765134e-02	5.043224e-02	4.984474e-01	4.233064e-02	9.189626e-02	2.107730e-01	7.800236e-02	8.350310e-02	4.313912e-01	1.044341e-01	7.702789e-02	1.351825e-01	1.300026e-01	5.533346e-02	5.020646e-01	1.003890e-01	1.933018e-02	2.833431e-01	4.974708e-02	2.908826e-02	5.895494e-01	2.894196e-02	1.843953e-02	3.136811e-01	3.032323e-01	1.351844e-01	5.732530e-02	1.721374e-01	8.061846e-02	3.525256e-01	2.357966e-01	4.517586e-03	2.903353e-01	3.620647e-02	2.570882e-01	3.772088e-02	1.900949e-02	5.865238e-03	6.587896e-01	2.152660e-02	1.232121e-01	2.337364e-01	4.056135e-03	5.258936e-01	4.458589e-02	6.851589e-02	1.926342e-02	5.290710e-01	2.058627e-01	2.990869e-02	2.126642e-01	3.229956e-03	6.611076e-04	1.579179e-01	3.359478e-02	1.091089e-02	5.155568e-01	2.813586e-01	1.820470e-01	3.240935e-01	2.922049e-02	3.081412e-01	1.330929e-01	2.340492e-02	1.191242e-01	3.674649e-01	1.552194e-01	3.551093e-02	2.507343e-01	7.194619e-02	1.830340e-02	6.511909e-03	6.423663e-02	3.392108e-04	8.629988e-01	4.761002e-02	8.573294e-02	1.814204e-01	5.345485e-02	5.113822e-01	7.381711e-02	9.419249e-02	1.156355e-01	4.119036e-01	1.394928e-01	3.587278e-02	2.456366e-01	5.145878e-02	7.930453e-02	2.284579e-01	2.248927e-01	4.184324e-02	2.910141e-01	1.344876e-01	1.008466e-02	1.471094e-01	7.116977e-02	3.849861e-01	3.501004e-01	3.654957e-02	9.441095e-02	4.161473e-01	1.723819e-01	4.334192e-03	2.916884e-01	2.103717e-02	1.081978e-01	1.525713e-01	2.680744e-01	6.318059e-02	2.694034e-01	1.385724e-01	1.212270e-01	2.142121e-01	8.335709e-02	2.929021e-01	9.203696e-02	1.962647e-01	4.460330e-02	2.978008e-01	1.697148e-01	6.700498e-04	2.966519e-01	1.905591e-01	4.208920e-01	4.555869e-02	1.266396e-01	4.069098e-01	4.381076e-01	4.270977e-02	1.147296e-01	4.044531e-01	2.418564e-01	2.501252e-01	2.626177e-01	2.454007e-01	2.151859e-01	2.753912e-01	3.225423e-01	1.868806e-01	1.761889e-01	3.188490e-01	3.118698e-01	1.930923e-01	4.317961e-01	1.738982e-01	1.847158e-01	2.095898e-01	5.726680e-02	4.760399e-01	2.925615e-01	1.741318e-01	2.759806e-01	1.266574e-01	3.428010e-01	2.545610e-01	3.792327e-01	2.329832e-01	1.081274e-01	2.796566e-01	1.564691e-01	3.131969e-01	2.452928e-01	2.850411e-01	2.943112e-01	1.458177e-01	4.105521e-01	1.493189e-01	2.340306e-01	3.166937e-01	1.624410e-01	2.868347e-01	1.567664e-01	3.279815e-01	1.677944e-01	3.474577e-01	2.250540e-01	3.726603e-01	3.347663e-01	6.751934e-02	3.181477e-01	2.495498e-01	1.645236e-01	2.677789e-01	1.158884e-01	4.177510e-01	2.697816e-01	1.965790e-01	2.663438e-01	2.249231e-01	3.604936e-01	1.482396e-01	3.370768e-01	2.135512e-01	2.027998e-01	2.465722e-01	1.361892e-01	2.990625e-01	2.652451e-01	2.995032e-01	3.654778e-01	1.764626e-01	3.068476e-01	1.512120e-01	2.331499e-01	3.867530e-01	1.504672e-01	2.296299e-01	1.088496e-01	5.459278e-01	2.554456e-01	8.977698e-02	4.737403e-01	3.712997e-01	8.465820e-02	2.624121e-01	2.588608e-01	4.292085e-02	1.321959e+00	1.263635e-01	1.513602e-02	2.243582e+00	1.087496e-01	6.456043e-02	3.153007e+00	2.521258e-01	2.001187e-01	1.317098e+00	1.094372e-01	2.631378e-01	2.305734e+00	1.821917e-01	1.867952e-02	1.801317e+00	1.504833e-01	4.253768e+00	4.239416e+00	8.707098e-02	4.757000e-01	1.989126e-01	5.458586e-01	2.627762e+00	1.830197e+00	1.638071e-01	2.182350e+00	1.799974e-01	5.264385e-02	2.133323e+00	2.062888e-01	4.554455e-03	3.402317e+00	4.327156e-01	9.532365e-02	2.540816e+00	4.961780e-01	2.587897e-01	3.514944e+00
12900000	-4.740354e+04	1.475277e+02	5.369151e+00	7.976969e-02	2.608253e-01	2.334932e-02	5.544397e-02	5.358273e-01	4.478435e-02	5.360733e-02	3.782722e-01	2.557309e-02	8.965671e-02	4.059176e-01	4.697313e-02	8.645714e-02	1.896044e-01	7.505240e-02	8.060046e-02	4.118786e-01	1.564069e-01	9.557425e-02	1.456539e-01	1.154156e-01	5.024885e-02	4.907800e-01	1.023274e-01	6.149740e-02	2.872477e-01	1.327787e-01	3.717916e-02	3.953157e-01	8.598136e-02	3.927385e-02	4.060358e-01	2.716272e-01	2.496578e-01	1.657386e-02	1.683145e-02	5.804832e-02	4.705854e-01	2.631730e-01	6.679627e-03	1.810791e-01	2.043450e-02	2.849297e-01	4.601351e-02	4.914086e-02	1.054342e-02	5.710938e-01	3.827876e-02	9.871533e-02	2.347623e-01	5.122135e-02	1.566275e-01	1.063300e-01	3.523434e-01	4.853895e-02	4.377138e-01	1.664608e-01	5.837590e-02	2.806464e-01	8.264175e-03	3.862669e-02	7.491289e-02	1.112777e-01	3.705837e-03	6.156493e-01	1.558276e-01	2.180171e-02	2.343197e-01	1.129449e-01	4.506217e-01	4.078574e-03	1.762334e-01	1.307584e-01	4.279144e-01	1.796302e-01	2.012988e-02	2.198998e-01	2.166727e-02	3.785471e-02	1.652030e-02	4.150947e-02	4.087193e-04	8.174403e-01	8.626651e-02	6.974700e-03	1.655343e-01	1.226335e-02	5.838587e-01	3.641348e-02	1.949554e-01	8.567709e-02	3.668973e-01	1.566465e-01	4.005485e-02	2.800365e-01	7.068777e-02	9.325982e-02	3.282534e-01	2.238547e-01	9.770041e-03	2.306592e-01	1.142028e-01	9.773635e-02	1.843574e-01	5.207619e-02	3.136952e-01	2.908698e-01	6.126500e-02	5.005483e-02	4.617856e-01	1.599699e-01	7.164925e-03	3.010796e-01	1.994513e-02	1.258861e-01	1.111113e-01	2.376200e-01	2.561837e-02	4.414470e-01	5.831726e-02	4.947651e-02	3.722736e-01	1.373823e-01	3.153925e-01	7.019808e-02	5.527710e-02	7.006363e-02	4.785963e-01	3.370689e-04	1.192903e-03	2.477119e-01	2.020982e-01	4.441397e-01	3.943025e-02	1.164338e-01	3.999962e-01	4.313626e-01	4.155599e-02	1.101339e-01	4.169475e-01	2.299611e-01	2.512748e-01	2.774700e-01	2.412940e-01	2.155416e-01	2.685682e-01	3.276677e-01	1.882225e-01	2.067946e-01	2.858474e-01	2.800675e-01	2.272905e-01	4.183497e-01	1.667371e-01	1.530093e-01	2.619039e-01	3.512610e-02	5.470156e-01	2.575256e-01	1.603327e-01	3.346221e-01	1.191420e-01	3.760316e-01	1.702043e-01	4.085152e-01	1.856416e-01	1.197741e-01	2.860691e-01	1.896872e-01	3.004016e-01	2.161246e-01	2.937866e-01	2.751326e-01	1.303688e-01	4.290774e-01	1.654212e-01	2.428074e-01	2.789279e-01	2.338193e-01	2.444454e-01	1.078121e-01	3.515796e-01	1.552368e-01	3.853714e-01	2.498172e-01	4.043855e-01	2.400573e-01	1.057400e-01	2.622325e-01	3.725563e-01	1.498645e-01	2.153466e-01	1.136807e-01	4.143043e-01	2.689347e-01	2.030804e-01	1.989603e-01	2.386383e-01	3.712654e-01	1.911360e-01	2.855396e-01	2.283845e-01	1.936292e-01	2.924467e-01	1.169872e-01	3.385273e-01	2.858059e-01	2.586796e-01	2.928310e-01	1.960513e-01	3.931285e-01	1.179891e-01	2.594078e-01	2.611142e-01	2.224685e-01	2.570095e-01	8.213011e-02	6.051061e-01	2.220690e-01	9.069475e-02	4.730111e-01	3.885822e-01	1.057434e-01	2.827533e-01	8.155528e-02	5.077763e-03	1.172375e+00	1.404320e-01	1.048082e-01	3.940463e+00	1.299614e-02	1.890256e-01	2.355641e+00	1.459784e-01	4.051845e+00	1.134326e+00	5.992015e-02	5.867077e-02	2.684898e+00	1.765060e-01	3.651065e-02	1.341386e+00	1.777037e-01	4.256574e+00	4.579714e+00	1.166229e-01	5.003973e-01	1.575279e-01	2.361527e-01	2.089906e+00	1.168607e+00	1.306737e-01	2.177129e+00	1.603224e-01	6.709206e-02	2.519484e+00	2.046691e-01	5.387393e-03	3.624247e+00	4.182620e-01	5.579344e-02	2.344150e+00	6.726872e-01	2.494641e-01	3.304715e+00
12910000	-4.740193e+04	1.476025e+02	5.478414e+00	8.799796e-02	2.877325e-01	3.940583e-02	6.384740e-02	4.681371e-01	5.287918e-02	5.025014e-02	3.619763e-01	2.213293e-02	8.321107e-02	4.192794e-01	6.315014e-02	1.104757e-01	1.543904e-01	5.377314e-02	1.021142e-01	4.627442e-01	1.165023e-01	8.526171e-02	1.437764e-01	8.037424e-02	5.844286e-02	5.231668e-01	1.089780e-01	5.286229e-02	2.016695e-01	9.750653e-02	2.907868e-02	4.336669e-01	1.852162e-01	2.279422e-02	5.351927e-01	2.990504e-01	6.789778e-02	6.073330e-02	1.433157e-02	7.149005e-02	5.519975e-01	1.811281e-01	1.495407e-03	1.665671e-01	2.732191e-02	1.948608e-01	4.976526e-02	2.561905e-02	2.053969e-04	6.909078e-01	3.864171e-02	8.525635e-02	2.856280e-01	1.116677e-01	4.215545e-01	2.432408e-02	7.156939e-02	5.021761e-02	3.943036e-01	2.261418e-01	2.139914e-02	2.995366e-01	8.401163e-03	1.471795e-02	8.510481e-02	1.749318e-02	6.420313e-03	6.856666e-01	1.905971e-01	6.094044e-02	2.154576e-01	5.434872e-02	5.783145e-01	3.419074e-02	5.674797e-02	1.375744e-01	4.149647e-01	2.201724e-01	1.066060e-02	1.957482e-01	2.087969e-02	2.154579e-02	5.971577e-04	7.071366e-02	5.434931e-04	8.927633e-01	1.383661e-02	1.867200e-02	2.648817e-01	8.181275e-03	4.461743e-01	5.188647e-02	2.102043e-01	1.005096e-01	3.969894e-01	1.649735e-01	3.155465e-02	2.422638e-01	6.370902e-02	1.033343e-01	1.654623e-01	1.809641e-01	4.485952e-02	4.343919e-01	7.098793e-02	6.283842e-02	2.417068e-01	3.047120e-02	3.048818e-01	2.879649e-01	7.213685e-02	6.066193e-02	4.307589e-01	1.740166e-01	1.472586e-02	2.961741e-01	2.366265e-02	2.693855e-01	1.330588e-01	1.856248e-01	1.341922e-01	1.901685e-01	8.757009e-02	1.414503e-01	2.304848e-01	9.338854e-02	3.675381e-01	1.000113e-01	6.712693e-02	6.536264e-02	2.806673e-01	5.588308e-02	4.962383e-03	3.986350e-01	1.944896e-01	4.277518e-01	4.457711e-02	1.267904e-01	4.008807e-01	4.404962e-01	4.820172e-02	1.157027e-01	3.955994e-01	2.491151e-01	2.468190e-01	2.581527e-01	2.459132e-01	2.214259e-01	2.770407e-01	3.163091e-01	1.852243e-01	2.110490e-01	2.957190e-01	3.032982e-01	1.899338e-01	3.867770e-01	1.797969e-01	1.666576e-01	2.667685e-01	3.676922e-02	5.160716e-01	2.448622e-01	2.022970e-01	3.144414e-01	1.198238e-01	3.594404e-01	2.062944e-01	3.753957e-01	1.216481e-01	2.833656e-01	2.195906e-01	1.779019e-01	2.864762e-01	2.752145e-01	2.604074e-01	2.967631e-01	1.427557e-01	3.919024e-01	1.685788e-01	2.147990e-01	3.342965e-01	1.835746e-01	2.673298e-01	1.009166e-01	3.264474e-01	2.083812e-01	3.642547e-01	2.454802e-01	4.089229e-01	2.929532e-01	5.264367e-02	3.260057e-01	2.236965e-01	1.974697e-01	2.528281e-01	1.164262e-01	4.109042e-01	2.883329e-01	1.843367e-01	2.722397e-01	1.576969e-01	3.429244e-01	2.271391e-01	3.292048e-01	2.230065e-01	1.766395e-01	2.711492e-01	1.383755e-01	3.424532e-01	2.629779e-01	2.561934e-01	3.201446e-01	1.320732e-01	3.324682e-01	2.153140e-01	2.845275e-01	2.596031e-01	2.238800e-01	2.319894e-01	9.130695e-02	5.104520e-01	3.101690e-01	8.807209e-02	4.776196e-01	3.777079e-01	5.060309e-02	2.543313e-01	3.984992e-02	6.640229e-02	1.235099e+00	1.374629e-01	5.762049e-03	2.436187e+00	1.283248e-01	2.049246e-01	3.196555e+00	4.149193e-02	1.484833e+00	1.353466e+00	1.397792e-01	2.257466e-01	2.255720e+00	1.817685e-01	8.689706e-02	1.414068e+00	1.413871e-01	3.672316e+00	5.227210e+00	9.790017e-02	5.006090e-01	1.745097e-01	3.306037e-01	2.357134e+00	8.701256e-01	1.876489e-01	1.973363e+00	2.692003e-01	7.037328e-02	2.418213e+00	1.586091e-01	9.416425e-03	3.314287e+00	2.988397e-01	6.234153e-02	2.390822e+00	4.496176e-01	2.478834e-01	3.401836e+00
12920000	-4.738835e+04	1.437872e+02	5.562957e+00	5.174319e-02	3.183889e-01	3.954732e-02	2.662947e-02	5.047868e-01	5.890432e-02	4.479609e-02	3.788728e-01	2.585470e-02	4.235698e-02	4.462915e-01	6.182791e-02	9.361542e-02	1.854700e-01	6.475639e-02	1.107294e-01	4.282803e-01	1.171484e-01	7.192068e-02	1.462269e-01	1.470609e-01	4.948264e-02	4.835911e-01	1.017178e-01	7.502304e-02	2.499322e-01	9.032894e-02	3.536804e-02	4.898970e-01	5.945076e-02	7.730009e-02	2.835687e-01	4.290958e-01	1.094177e-01	9.896168e-02	1.656050e-03	5.595198e-02	4.134667e-01	3.358122e-01	6.151943e-03	1.831160e-01	5.501098e-03	1.603592e-01	3.472416e-02	4.189717e-02	1.691338e-02	7.209101e-01	2.519597e-02	6.104384e-02	1.783913e-01	2.171541e-02	6.318776e-01	9.311510e-03	9.766030e-02	4.588443e-02	4.477753e-01	1.777702e-01	4.352775e-02	2.616088e-01	2.343353e-02	2.541282e-02	8.082741e-02	4.074992e-02	3.359981e-02	5.289116e-01	2.904984e-01	5.790561e-02	2.809503e-01	6.582449e-02	5.002428e-01	2.249448e-02	7.258234e-02	1.282215e-01	4.147950e-01	1.929303e-01	1.543011e-02	2.141994e-01	3.442369e-02	2.656138e-02	6.174396e-03	6.284139e-03	7.913236e-04	9.344861e-01	2.570262e-02	7.457063e-02	5.047152e-02	2.038291e-01	2.481872e-02	2.466944e-01	3.996157e-01	1.063970e-01	4.774058e-01	2.025390e-01	2.040523e-02	1.621182e-01	3.113480e-02	1.265155e-01	1.257197e-01	1.991135e-01	6.046945e-03	3.855049e-01	1.570995e-01	5.858901e-02	6.249641e-02	3.667778e-02	6.195233e-01	2.204846e-01	2.228899e-03	8.811792e-02	4.152122e-01	1.986928e-01	1.238274e-02	2.805465e-01	5.047829e-03	2.378084e-01	1.254858e-01	1.359008e-01	3.239226e-02	3.917854e-01	7.662725e-02	1.471229e-01	2.497676e-01	1.061563e-01	2.534366e-01	1.414293e-01	1.020872e-01	5.264349e-02	2.732568e-01	1.371889e-01	1.477760e-05	3.650412e-01	1.718548e-01	4.465427e-01	5.065627e-02	1.157281e-01	3.870730e-01	4.254521e-01	4.749792e-02	1.097891e-01	4.172609e-01	2.527857e-01	2.231246e-01	2.641929e-01	2.598968e-01	2.103819e-01	2.774923e-01	3.197323e-01	1.923936e-01	2.277683e-01	2.863754e-01	2.827693e-01	2.030870e-01	3.906129e-01	1.994631e-01	1.909047e-01	2.190193e-01	4.339504e-02	5.333393e-01	2.278231e-01	1.954425e-01	3.276955e-01	1.930576e-01	2.787110e-01	2.005358e-01	3.564398e-01	2.354849e-01	1.314963e-01	2.765790e-01	1.656506e-01	2.745055e-01	2.622673e-01	2.975767e-01	3.213233e-01	1.152750e-01	4.074583e-01	1.559435e-01	2.778657e-01	2.997680e-01	1.515957e-01	2.707706e-01	1.073101e-01	3.422224e-01	1.777320e-01	3.727355e-01	1.782524e-01	4.057364e-01	3.261049e-01	8.990636e-02	3.034963e-01	3.167771e-01	1.675303e-01	2.121963e-01	8.298705e-02	4.126195e-01	2.641624e-01	2.402310e-01	2.993386e-01	1.731679e-01	3.871519e-01	1.403417e-01	2.967597e-01	2.385196e-01	2.010097e-01	2.637109e-01	1.264190e-01	3.155124e-01	2.702991e-01	2.877694e-01	3.564580e-01	1.587857e-01	3.035119e-01	1.812444e-01	2.742619e-01	2.440436e-01	1.845468e-01	2.971477e-01	8.137057e-02	5.651780e-01	2.755746e-01	7.787685e-02	4.624524e-01	3.706411e-01	9.850347e-02	2.397126e-01	6.208107e-02	2.370979e-03	9.056545e-01	1.268701e-01	1.307769e-01	4.322771e+00	1.120625e-01	1.073424e-01	2.604898e+00	2.706966e-01	1.343453e+00	1.556098e+00	1.139415e-02	3.999662e-01	2.156263e+00	1.830411e-01	1.027381e-01	1.703978e+00	1.421633e-01	4.116801e+00	4.429108e+00	9.862828e-02	4.903506e-01	1.233178e-01	3.391511e-01	2.397192e+00	1.251858e+00	1.802941e-01	2.136635e+00	2.619930e-01	8.997235e-02	2.478163e+00	3.089759e-01	3.978478e-03	3.707603e+00	3.398593e-01	5.965056e-02	2.667686e+00	6.924561e-01	2.677095e-01	3.160028e+00
12930000	-4.737284e+04	1.477005e+02	5.529291e+00	7.744481e-02	3.018619e-01	3.454634e-02	3.454093e-02	5.143963e-01	3.720971e-02	4.979051e-02	2.877193e-01	3.176562e-02	7.815595e-02	4.957119e-01	5.685673e-02	8.471542e-02	1.545118e-01	4.562519e-02	1.097637e-01	4.755454e-01	1.298384e-01	7.687780e-02	1.550207e-01	1.101346e-01	4.627506e-02	5.049669e-01	1.067250e-01	3.742471e-02	1.303842e-01	7.031106e-02	9.841529e-03	6.953350e-01	5.670343e-02	3.643935e-02	5.034752e-01	2.911452e-01	1.374088e-01	2.874792e-02	2.783565e-03	7.785264e-02	4.209684e-01	1.733807e-01	2.600284e-03	2.774719e-01	4.772605e-02	1.572672e-01	2.290852e-02	1.755387e-02	8.030674e-04	7.776322e-01	2.383515e-02	7.916491e-02	2.164679e-01	8.454347e-02	3.709571e-01	3.645813e-02	2.124085e-01	7.909797e-02	4.835429e-01	1.987655e-01	2.663256e-02	2.057724e-01	6.188723e-03	6.345611e-02	1.550742e-01	1.347928e-01	8.542673e-03	4.948678e-01	1.432665e-01	3.424227e-02	3.760650e-01	7.387089e-02	4.267583e-01	1.081641e-02	7.824715e-02	1.454560e-01	4.069136e-01	1.937394e-01	5.785669e-03	2.108244e-01	3.728088e-02	2.819498e-02	5.748307e-03	7.052320e-03	8.739053e-04	9.461786e-01	1.195191e-02	4.617944e-02	8.557450e-02	1.143538e-02	3.848521e-01	3.460994e-01	1.258592e-01	9.966396e-02	5.014509e-01	1.380157e-01	3.375328e-02	1.695239e-01	5.759233e-02	9.082829e-02	1.327531e-01	2.311165e-01	3.506931e-03	3.474213e-01	1.943739e-01	3.900682e-02	6.065253e-02	1.238522e-02	6.370078e-01	1.188071e-01	1.321406e-01	8.427835e-02	3.897831e-01	1.640553e-01	6.447471e-03	3.342409e-01	2.119482e-02	1.968905e-01	1.377563e-01	2.015893e-01	4.488126e-02	2.684116e-01	1.504710e-01	1.493437e-01	1.572488e-01	2.773458e-02	4.452906e-01	9.444909e-02	1.259332e-01	4.710620e-02	3.375236e-01	1.541978e-01	3.119248e-03	2.969802e-01	1.610729e-01	4.171483e-01	4.618356e-02	1.134914e-01	4.231767e-01	4.332848e-01	5.026515e-02	1.194113e-01	3.970387e-01	2.520163e-01	2.130940e-01	2.863660e-01	2.485237e-01	2.130290e-01	2.732401e-01	3.238424e-01	1.898885e-01	2.629765e-01	2.241946e-01	3.307695e-01	1.820594e-01	3.803115e-01	2.078901e-01	1.919823e-01	2.198162e-01	4.228450e-02	5.211333e-01	2.680953e-01	1.684870e-01	3.232516e-01	1.663655e-01	3.650975e-01	1.452854e-01	4.593695e-01	1.816741e-01	1.259425e-01	2.330139e-01	1.446628e-01	2.812635e-01	2.486616e-01	3.254121e-01	2.671515e-01	1.451438e-01	4.376173e-01	1.500875e-01	2.040553e-01	3.472130e-01	1.643239e-01	2.844078e-01	1.038599e-01	3.716916e-01	1.610383e-01	3.634101e-01	2.164720e-01	3.374721e-01	3.406288e-01	1.054270e-01	2.522809e-01	2.825399e-01	2.034686e-01	2.617105e-01	9.686566e-02	4.437261e-01	2.356909e-01	2.237174e-01	2.949658e-01	1.635636e-01	3.942656e-01	1.472051e-01	3.863657e-01	1.976535e-01	1.863491e-01	2.296317e-01	1.400021e-01	2.950420e-01	2.852975e-01	2.796584e-01	2.990773e-01	2.207340e-01	3.084439e-01	1.717448e-01	3.082270e-01	2.806085e-01	1.868576e-01	2.243068e-01	9.330765e-02	5.416951e-01	2.678143e-01	9.718294e-02	4.748050e-01	3.875810e-01	1.058494e-01	2.741458e-01	1.850979e-01	3.430379e-02	1.663028e+00	1.457673e-01	1.284507e-01	2.245126e+00	3.526819e-03	3.954286e-01	2.268020e+00	1.130924e-01	6.702523e-02	1.127710e+00	3.814673e-02	1.966035e-02	3.062605e+00	1.523414e-01	1.574082e-02	1.379022e+00	1.525316e-01	4.258822e+00	4.608872e+00	9.445050e-02	5.234688e-01	1.973651e-01	2.680248e-01	2.265606e+00	1.343291e+00	1.675982e-01	2.207245e+00	2.552180e-01	6.142993e-02	2.578427e+00	1.702615e-01	3.060504e-03	2.638824e+00	2.991502e-01	8.141668e-02	2.565026e+00	5.658648e-01	2.748162e-01	3.135824e+00
12940000	-4.738810e+04	1.451524e+02	5.583767e+00	9.572758e-02	3.544016e-01	3.516086e-02	2.788008e-02	4.164356e-01	7.039423e-02	7.238496e-02	3.060696e-01	2.207178e-02	2.743957e-02	5.295175e-01	4.251655e-02	1.074499e-01	2.556396e-01	7.537621e-02	7.045191e-02	3.688352e-01	1.222471e-01	7.067297e-02	1.322237e-01	1.127829e-01	5.279214e-02	4.966514e-01	1.348768e-01	1.569642e-01	1.683967e-01	3.662830e-02	4.519350e-02	5.667642e-01	2.605305e-02	3.584298e-02	5.446934e-01	2.157027e-01	1.629622e-01	3.508459e-02	5.714111e-03	1.498215e-01	4.641259e-01	1.388578e-01	2.558446e-03	2.046564e-01	3.997989e-02	1.360662e-01	7.237597e-02	7.010908e-02	6.494291e-03	6.937536e-01	2.120086e-02	9.056670e-03	1.062894e-01	1.142169e-02	5.754031e-01	6.159851e-02	2.362306e-01	2.442621e-02	5.592656e-01	1.962626e-01	3.219419e-02	1.841284e-01	3.722973e-03	3.053505e-03	1.791351e-01	6.110047e-02	1.153325e-03	3.902303e-01	3.653273e-01	8.481171e-02	4.548950e-01	7.011647e-02	3.187604e-01	2.158012e-02	4.983625e-02	1.548318e-01	3.520433e-01	1.608955e-01	2.894279e-02	2.552782e-01	4.800845e-02	7.090718e-02	2.286780e-02	2.883051e-02	2.078507e-03	8.252637e-01	5.005233e-02	4.933421e-03	3.350630e-01	3.444612e-01	6.969482e-02	1.820319e-01	6.381569e-02	1.175890e-01	4.332829e-01	1.359318e-01	4.970172e-02	2.349593e-01	2.853535e-02	5.987114e-02	1.829436e-01	1.770382e-01	1.201388e-02	4.238143e-01	1.443189e-01	1.491294e-02	1.020802e-01	3.257156e-02	4.810170e-01	3.498013e-01	1.961701e-02	6.497431e-02	3.448509e-01	1.856413e-01	8.378709e-03	3.726227e-01	2.353213e-02	9.610201e-02	1.752148e-01	1.604016e-01	3.156891e-02	4.205745e-01	1.161381e-01	9.274460e-02	3.389252e-01	6.704327e-02	3.343324e-01	1.023628e-01	6.459165e-02	7.411664e-02	4.026633e-01	1.191502e-01	1.039839e-03	2.573857e-01	1.456444e-01	4.152919e-01	4.867910e-02	1.103982e-01	4.256309e-01	4.242480e-01	4.801314e-02	1.184950e-01	4.092439e-01	2.364811e-01	2.512744e-01	2.578285e-01	2.544161e-01	2.180689e-01	2.778857e-01	3.199639e-01	1.840816e-01	1.822702e-01	2.152220e-01	3.655328e-01	2.369749e-01	3.513395e-01	2.159269e-01	1.434004e-01	2.893332e-01	4.517262e-02	5.113500e-01	2.512043e-01	1.922731e-01	3.007747e-01	1.447876e-01	4.002790e-01	1.541587e-01	4.316355e-01	1.959939e-01	1.161952e-01	2.561754e-01	1.454753e-01	3.305211e-01	2.252659e-01	2.987377e-01	2.704348e-01	1.744076e-01	4.255403e-01	1.296173e-01	2.854086e-01	2.624846e-01	1.736779e-01	2.784289e-01	1.230054e-01	3.319180e-01	1.788096e-01	3.662670e-01	2.910269e-01	3.124459e-01	2.764467e-01	1.200804e-01	2.445966e-01	3.064270e-01	2.194734e-01	2.295029e-01	1.037028e-01	3.833383e-01	3.022040e-01	2.107549e-01	2.146240e-01	2.324825e-01	3.932935e-01	1.596000e-01	4.551305e-01	1.626682e-01	1.738571e-01	2.083442e-01	1.434029e-01	2.758967e-01	3.207191e-01	2.599813e-01	3.136778e-01	2.004582e-01	3.540568e-01	1.318072e-01	2.757132e-01	2.934165e-01	1.636414e-01	2.672289e-01	8.090080e-02	5.565337e-01	2.603846e-01	1.021809e-01	4.817842e-01	3.851646e-01	9.538859e-02	2.940170e-01	8.641128e-02	6.399398e-02	1.475786e+00	1.115101e-01	1.230505e-01	3.231278e+00	9.461403e-03	9.599574e-02	2.374175e+00	1.788955e-01	2.214973e-01	1.209481e+00	7.989153e-02	3.454019e-01	2.396908e+00	1.219199e-01	6.657248e-02	1.890269e+00	1.410067e-01	4.262451e+00	4.934429e+00	9.572648e-02	4.912308e-01	1.992197e-01	2.381807e-01	2.393665e+00	8.404941e-01	2.570010e-01	2.246123e+00	3.270399e-01	5.583468e-02	2.519861e+00	8.976814e-02	1.514427e-03	3.147383e+00	3.691976e-01	5.472690e-02	2.492810e+00	4.349006e-01	2.190434e-01	2.920965e+00
12950000	-4.742958e+04	1.461206e+02	5.494565e+00	6.643111e-02	3.509788e-01	4.027302e-02	2.681541e-02	4.627152e-01	5.278650e-02	4.986301e-02	4.425539e-01	2.763686e-02	3.512917e-02	3.850150e-01	5.980207e-02	9.829742e-02	1.817034e-01	7.446029e-02	7.553462e-02	4.291737e-01	1.408306e-01	6.586457e-02	1.708109e-01	1.061485e-01	4.805427e-02	4.713404e-01	1.377814e-01	7.135788e-02	2.006929e-01	6.235336e-02	4.842777e-02	5.018550e-01	1.153130e-01	1.764668e-02	4.338728e-01	3.760378e-01	1.094484e-01	2.542828e-02	3.756607e-02	8.080029e-02	4.278609e-01	1.811268e-01	3.236125e-03	2.799881e-01	2.698790e-02	2.131629e-01	4.992933e-02	1.539082e-01	4.851290e-02	4.814940e-01	5.299271e-02	7.901904e-02	1.930660e-01	3.297524e-02	4.327942e-01	7.074548e-02	1.914000e-01	6.219428e-02	5.198071e-01	1.926215e-01	2.387584e-02	1.943017e-01	7.199518e-03	2.282093e-02	1.394833e-01	1.486095e-01	9.315241e-03	4.630687e-01	2.167022e-01	8.267573e-02	2.912628e-01	1.134395e-01	3.885421e-01	9.246368e-02	3.161617e-02	1.462728e-01	3.616052e-01	1.486716e-01	1.550713e-02	2.578564e-01	7.008682e-02	1.772309e-01	8.666278e-02	9.108528e-02	1.462764e-02	5.679293e-01	6.246406e-02	4.304708e-02	9.060897e-02	1.131556e-02	5.188236e-01	6.537326e-02	2.708316e-01	1.068817e-01	4.300872e-01	1.220159e-01	4.449914e-02	2.300912e-01	6.642481e-02	1.641547e-01	2.453157e-01	1.835547e-01	1.415378e-02	2.789801e-01	1.138411e-01	5.023644e-02	1.001858e-01	4.837239e-02	4.291856e-01	2.239999e-01	1.480200e-01	5.566622e-02	4.271380e-01	1.997852e-01	1.638462e-02	2.831110e-01	1.791494e-02	1.689621e-01	1.637963e-01	1.527407e-01	8.012884e-02	3.853248e-01	4.904731e-02	1.755199e-01	3.312080e-01	1.565497e-01	2.444993e-01	4.967842e-02	4.254464e-02	5.476116e-02	4.097371e-01	1.672254e-01	7.154342e-03	2.570400e-01	1.040820e-01	4.058114e-01	5.585205e-02	1.275595e-01	4.107770e-01	4.234330e-01	4.530251e-02	1.019589e-01	4.293055e-01	2.482825e-01	2.278172e-01	2.598149e-01	2.640854e-01	2.287404e-01	2.886017e-01	2.947186e-01	1.879393e-01	2.546376e-01	2.591165e-01	3.276213e-01	1.586246e-01	3.653587e-01	1.876321e-01	1.417434e-01	3.052658e-01	4.521490e-02	4.936963e-01	3.093006e-01	1.517882e-01	3.677793e-01	1.665674e-01	3.495831e-01	1.160702e-01	3.954311e-01	2.078736e-01	1.665001e-01	2.301951e-01	1.393084e-01	2.988983e-01	2.868569e-01	2.749364e-01	2.631042e-01	1.347702e-01	4.521979e-01	1.499277e-01	3.004657e-01	2.496567e-01	1.798899e-01	2.699878e-01	1.141645e-01	3.741554e-01	1.692898e-01	3.423903e-01	1.696916e-01	3.105380e-01	3.171646e-01	2.026058e-01	3.174114e-01	3.125048e-01	1.779701e-01	1.921138e-01	1.221018e-01	4.393395e-01	2.316532e-01	2.069055e-01	2.418222e-01	2.613080e-01	3.086084e-01	1.882614e-01	4.147994e-01	2.171173e-01	2.099804e-01	1.581029e-01	1.270343e-01	3.295087e-01	2.458123e-01	2.976446e-01	3.441531e-01	1.643289e-01	3.169044e-01	1.746135e-01	2.172613e-01	3.275792e-01	1.692895e-01	2.858701e-01	7.781458e-02	5.553368e-01	2.551200e-01	1.117286e-01	4.940901e-01	3.650164e-01	9.480134e-02	2.713462e-01	1.299768e-01	5.663728e-02	1.512078e+00	1.538558e-01	1.931451e-01	1.606032e+00	1.654810e-01	2.885242e-03	2.878339e+00	5.238185e-01	3.990789e-01	1.227365e+00	4.171310e-03	1.590140e-01	4.742061e+00	1.883939e-01	6.350656e-02	1.596415e+00	1.574916e-01	4.225272e+00	4.880968e+00	1.012648e-01	4.901009e-01	1.256024e-01	2.984719e-01	2.096106e+00	9.654718e-01	1.915485e-01	1.926778e+00	2.821925e-01	4.036008e-02	2.560441e+00	1.047678e-01	7.022136e-03	2.843314e+00	3.605331e-01	1.036162e-01	2.729085e+00	4.343370e-01	3.948584e-01	3.259267e+00
12960000	-4.740251e+04	1.352990e+02	5.915880e+00	5.586226e-02	3.380989e-01	3.688986e-02	5.339277e-02	4.679015e-01	4.785469e-02	4.674664e-02	3.039019e-01	2.770310e-02	3.717061e-02	5.456109e-01	3.886686e-02	1.018798e-01	1.917677e-01	8.353113e-02	9.617340e-02	4.404139e-01	8.623408e-02	4.840154e-02	1.255321e-01	1.177943e-01	3.568465e-02	5.666242e-01	1.059632e-01	9.432180e-02	8.084736e-02	6.265740e-02	7.174187e-02	5.527967e-01	1.376348e-01	3.521226e-02	5.735957e-01	1.795465e-01	1.727043e-01	2.019655e-02	1.874473e-02	3.215454e-02	3.790642e-01	2.053347e-01	6.186414e-03	3.377150e-01	3.954511e-02	2.097410e-01	4.520699e-02	2.120692e-01	1.901984e-02	4.514235e-01	6.253945e-02	6.566564e-02	3.413339e-01	3.297455e-02	4.012678e-01	2.256427e-02	1.361938e-01	4.953152e-02	4.971389e-01	1.931529e-01	4.056233e-02	2.160647e-01	3.549576e-03	1.337855e-02	1.267275e-01	4.640133e-02	3.205327e-02	5.907961e-01	1.906432e-01	1.450414e-02	3.002406e-01	5.981344e-02	3.031715e-01	4.930706e-03	3.173396e-01	1.389217e-01	4.099415e-01	1.736007e-01	2.813480e-02	1.903261e-01	5.907521e-02	7.260476e-02	8.277722e-03	1.483537e-02	3.383401e-03	8.133066e-01	8.759212e-02	2.191477e-01	7.646369e-02	2.302704e-01	5.217900e-02	1.120064e-01	3.099328e-01	1.294595e-01	4.767985e-01	1.008601e-01	2.916685e-02	2.185730e-01	4.514218e-02	7.445114e-02	2.524057e-01	2.527859e-01	7.440276e-03	2.853898e-01	1.275272e-01	5.735370e-03	9.989733e-02	5.837470e-03	6.410341e-01	1.667422e-01	8.075354e-02	8.096941e-02	3.607166e-01	2.142829e-01	4.478297e-03	3.188196e-01	2.073319e-02	6.948317e-02	1.799709e-01	2.113175e-01	1.213402e-02	4.156245e-01	1.114699e-01	1.560837e-01	3.004998e-01	3.408468e-02	3.090017e-01	5.938353e-02	1.409465e-01	3.275445e-02	3.651315e-01	2.607054e-01	1.293970e-04	2.625594e-01	7.871980e-02	4.226478e-01	5.109362e-02	1.160543e-01	4.102042e-01	4.482031e-01	4.170035e-02	1.293453e-01	3.807512e-01	2.249417e-01	2.457432e-01	2.760027e-01	2.533124e-01	2.122141e-01	2.783737e-01	3.305808e-01	1.788314e-01	2.429961e-01	2.579784e-01	3.306417e-01	1.683839e-01	4.072331e-01	1.669269e-01	1.352164e-01	2.906235e-01	6.724996e-02	5.149461e-01	2.517011e-01	1.661029e-01	3.471893e-01	1.774658e-01	3.613894e-01	1.139555e-01	3.924371e-01	1.459678e-01	2.182503e-01	2.433448e-01	1.798750e-01	3.425563e-01	2.080819e-01	2.694867e-01	2.826015e-01	1.447542e-01	4.476463e-01	1.249980e-01	2.186511e-01	3.604127e-01	1.544478e-01	2.664884e-01	1.160168e-01	3.400784e-01	1.537153e-01	3.901895e-01	2.075724e-01	2.828052e-01	3.578780e-01	1.517444e-01	3.452101e-01	2.345774e-01	1.461329e-01	2.740797e-01	1.044748e-01	4.380448e-01	2.458814e-01	2.115990e-01	2.318860e-01	2.344007e-01	3.145395e-01	2.191738e-01	3.443091e-01	2.427904e-01	1.760261e-01	2.368744e-01	1.271195e-01	2.838665e-01	2.911427e-01	2.978713e-01	2.856838e-01	2.611420e-01	3.315728e-01	1.216015e-01	2.437480e-01	3.214217e-01	1.898358e-01	2.449945e-01	6.954667e-02	5.600783e-01	2.891986e-01	8.117648e-02	4.676531e-01	3.921358e-01	1.158917e-01	2.699939e-01	9.613810e-02	2.087247e-02	1.292805e+00	1.498172e-01	2.240687e-01	2.322704e+00	4.380669e-03	8.464138e-01	3.758064e+00	2.995722e-01	2.573161e-01	1.690591e+00	5.791108e-02	3.111002e-02	2.796229e+00	1.706953e-01	5.681620e-02	1.055932e+00	1.550383e-01	3.863878e+00	4.993121e+00	1.014966e-01	5.034826e-01	1.079043e-01	2.898025e-01	3.141578e+00	9.169075e-01	1.039990e-01	2.036368e+00	2.126180e-01	4.391460e-02	2.224445e+00	1.033753e-01	9.577811e-03	3.004046e+00	3.090902e-01	5.453681e-02	2.228324e+00	4.709304e-01	2.514410e-01	3.344507e+00
12970000	-4.736235e+04	1.399640e+02	5.744748e+00	5.622491e-02	3.042061e-01	3.986119e-02	5.417386e-02	5.042117e-01	4.132227e-02	7.142542e-02	2.845937e-01	2.125664e-02	3.734854e-02	5.445902e-01	4.078544e-02	8.508947e-02	2.029940e-01	7.313343e-02	9.200262e-02	4.335045e-01	1.132760e-01	7.221129e-02	1.656768e-01	1.201563e-01	6.281580e-02	4.734661e-01	1.056737e-01	9.608593e-02	2.040768e-01	1.318042e-01	1.514751e-02	4.563381e-01	9.654741e-02	2.268437e-02	4.224809e-01	3.103308e-01	4.283931e-02	2.841904e-02	1.732456e-01	1.091710e-01	3.702028e-01	1.142812e-01	4.137248e-04	3.218089e-01	8.412238e-02	2.892683e-01	4.383038e-02	6.989821e-03	1.273248e-02	6.071664e-01	4.001269e-02	4.770300e-02	4.778372e-01	8.998529e-02	2.948630e-01	2.392741e-02	6.568411e-02	4.512669e-02	5.070815e-01	1.671607e-01	3.783040e-02	2.359838e-01	6.816872e-03	3.453893e-02	2.523247e-01	4.999390e-02	3.296468e-03	3.589107e-01	3.009352e-01	7.445226e-02	2.596847e-01	7.054978e-02	5.194117e-01	2.891117e-02	4.699031e-02	1.626241e-01	3.893118e-01	1.476285e-01	2.253454e-02	2.330192e-01	4.488182e-02	5.996945e-02	3.381039e-03	4.097983e-02	6.505456e-05	8.565799e-01	3.902469e-02	8.452659e-03	1.054693e-01	1.025329e-01	3.439736e-01	3.675278e-02	4.028188e-01	7.353699e-02	5.065349e-01	1.323194e-01	2.840320e-02	2.040836e-01	5.512189e-02	7.400921e-02	2.096245e-01	3.014637e-01	1.281972e-02	3.114831e-01	9.059971e-02	6.498513e-03	4.788980e-02	1.816103e-02	5.878756e-01	2.619817e-01	7.759337e-02	7.697250e-02	4.193750e-01	1.878167e-01	1.160017e-02	2.891746e-01	1.506105e-02	6.797226e-02	8.895789e-02	1.997847e-01	2.043818e-02	4.525828e-01	1.702642e-01	1.032629e-01	1.844521e-01	1.604652e-01	3.608307e-01	1.630685e-01	2.792066e-02	5.105401e-02	3.448226e-01	2.140289e-01	4.298689e-04	2.772295e-01	1.124351e-01	4.209772e-01	5.024744e-02	1.086822e-01	4.200932e-01	4.709201e-01	3.776380e-02	1.248791e-01	3.664371e-01	2.511356e-01	2.403771e-01	2.564710e-01	2.520162e-01	2.064196e-01	2.713596e-01	3.196973e-01	2.025235e-01	2.353395e-01	2.681444e-01	3.087413e-01	1.877748e-01	3.799258e-01	2.271595e-01	1.663961e-01	2.265186e-01	5.182701e-02	5.493950e-01	2.146163e-01	1.841617e-01	3.164248e-01	1.634461e-01	3.330817e-01	1.870474e-01	3.644000e-01	1.710118e-01	1.729818e-01	2.916064e-01	1.359944e-01	3.205841e-01	2.261659e-01	3.172555e-01	2.708189e-01	1.431405e-01	4.038781e-01	1.821626e-01	2.462676e-01	2.671895e-01	1.600217e-01	3.265212e-01	1.295725e-01	3.177675e-01	1.414441e-01	4.112158e-01	2.449723e-01	3.453254e-01	3.219944e-01	8.770795e-02	2.990867e-01	3.275867e-01	1.822496e-01	1.910770e-01	1.156485e-01	4.449197e-01	2.496576e-01	1.897742e-01	2.221754e-01	1.833541e-01	3.856362e-01	2.088342e-01	3.534650e-01	2.071718e-01	1.666969e-01	2.726662e-01	1.173916e-01	3.206732e-01	3.046082e-01	2.573270e-01	3.236404e-01	2.097211e-01	3.257926e-01	1.408458e-01	2.329378e-01	3.135507e-01	1.786012e-01	2.749103e-01	7.266035e-02	5.883556e-01	2.559823e-01	8.300178e-02	4.853008e-01	3.349501e-01	1.009548e-01	2.822086e-01	2.185317e-02	6.338298e-02	1.516252e+00	1.381201e-01	8.813904e-02	2.841310e+00	7.870002e-02	1.251518e+00	2.541941e+00	3.606759e-01	1.271208e+00	1.157280e+00	1.937367e-03	1.152149e-01	2.075825e+00	1.684171e-01	1.473275e-01	1.148519e+00	1.547627e-01	4.110267e+00	5.002004e+00	1.043157e-01	4.890698e-01	1.730682e-01	3.631314e-01	2.770433e+00	8.454487e-01	1.135491e-01	1.847652e+00	2.417661e-01	7.292547e-02	2.288544e+00	2.506961e-01	2.556441e-03	2.890365e+00	3.482509e-01	5.904404e-02	2.299265e+00	4.507938e-01	2.527671e-01	3.256381e+00
12980000	-4.739607e+04	1.408936e+02	5.628938e+00	7.780081e-02	2.852097e-01	2.610051e-02	6.516783e-02	4.881531e-01	5.756804e-02	6.005508e-02	3.316412e-01	2.100394e-02	6.782158e-02	4.639712e-01	5.550694e-02	1.210937e-01	2.143585e-01	7.055369e-02	8.602508e-02	3.852972e-01	1.226718e-01	9.118939e-02	1.410064e-01	1.197618e-01	4.205909e-02	4.975229e-01	1.084604e-01	5.071074e-02	9.242309e-02	3.392854e-02	3.975234e-02	6.595654e-01	1.236199e-01	7.551069e-02	5.254861e-01	2.473981e-01	1.192390e-01	2.850944e-02	3.856745e-03	9.152393e-02	5.070377e-01	1.740026e-01	5.658260e-03	1.907973e-01	3.098019e-02	1.717291e-01	2.230838e-02	7.543350e-02	1.074114e-02	6.759983e-01	4.378957e-02	3.191075e-02	2.662574e-01	1.028329e-02	6.245491e-01	3.491863e-02	3.208081e-02	7.236711e-02	4.369466e-01	1.612814e-01	4.033302e-02	2.673582e-01	2.171374e-02	7.537276e-03	1.674767e-01	5.078432e-02	1.659175e-02	4.388509e-01	3.187591e-01	1.739770e-01	1.598475e-01	1.651911e-01	2.584896e-01	3.154304e-02	2.109517e-01	1.533469e-01	3.763355e-01	1.683314e-01	1.397561e-02	2.315012e-01	5.650934e-02	2.831481e-02	1.990727e-03	3.894437e-02	4.303374e-03	8.342010e-01	9.224572e-02	2.811462e-02	1.927277e-01	2.288805e-02	4.964166e-01	2.512577e-01	8.595293e-03	1.199243e-01	3.974546e-01	1.391527e-01	3.328919e-02	2.624103e-01	4.776900e-02	5.888263e-02	1.658061e-01	1.610609e-01	4.760467e-02	3.933733e-01	1.732724e-01	8.454017e-02	1.088199e-01	5.742608e-02	4.360212e-01	2.358442e-01	7.734841e-02	6.529940e-02	4.023762e-01	1.658987e-01	1.601834e-02	3.298391e-01	2.056832e-02	2.108362e-01	2.148299e-01	1.159680e-01	3.717167e-02	3.122647e-01	1.089295e-01	8.509795e-02	3.040959e-01	1.118381e-01	3.002483e-01	3.579276e-02	1.629270e-01	4.795796e-02	2.755957e-01	2.747563e-01	1.925607e-03	2.713278e-01	1.284366e-01	4.725251e-01	4.479768e-02	1.092117e-01	3.734654e-01	4.430376e-01	4.688021e-02	1.008663e-01	4.092159e-01	2.446374e-01	2.427819e-01	2.580038e-01	2.545770e-01	2.151129e-01	2.655571e-01	3.279862e-01	1.913439e-01	2.271959e-01	2.557425e-01	3.524561e-01	1.646055e-01	3.889941e-01	1.707048e-01	1.642011e-01	2.761000e-01	4.831929e-02	5.026150e-01	2.546569e-01	1.944088e-01	3.115580e-01	1.412594e-01	3.925241e-01	1.546584e-01	4.094621e-01	1.750787e-01	1.610359e-01	2.544233e-01	1.618589e-01	3.024213e-01	2.596444e-01	2.760755e-01	3.004311e-01	1.543811e-01	4.189808e-01	1.262069e-01	2.377996e-01	3.116266e-01	2.172373e-01	2.333364e-01	1.105483e-01	3.649694e-01	1.517590e-01	3.727233e-01	2.244264e-01	2.581785e-01	3.900849e-01	1.273102e-01	2.442103e-01	2.666248e-01	2.094694e-01	2.796954e-01	1.244065e-01	4.116175e-01	2.795104e-01	1.844656e-01	2.419561e-01	1.972221e-01	3.865485e-01	1.742734e-01	3.428950e-01	1.995326e-01	2.144935e-01	2.430789e-01	1.495144e-01	2.784981e-01	2.817524e-01	2.902351e-01	2.565983e-01	2.058930e-01	3.196940e-01	2.178148e-01	2.820866e-01	3.048882e-01	1.509434e-01	2.620818e-01	7.934686e-02	5.289561e-01	2.953201e-01	9.637696e-02	4.723064e-01	4.104787e-01	7.699162e-03	2.841744e-01	1.410075e-01	1.609466e-02	1.954275e+00	1.686980e-01	1.365656e-01	2.803835e+00	3.826108e-02	4.789078e-01	2.899541e+00	2.160311e-01	1.627766e+00	1.251606e+00	8.270037e-02	2.430532e-01	3.519567e+00	1.686634e-01	4.999403e-02	1.397234e+00	1.421031e-01	4.761284e+00	4.471790e+00	9.414210e-02	4.775065e-01	1.244786e-01	3.026279e-01	2.565268e+00	8.092507e-01	1.652187e-01	2.433224e+00	2.551499e-01	6.595078e-02	2.452963e+00	9.827424e-02	2.084872e-02	3.399188e+00	2.217827e-01	6.377144e-02	2.612051e+00	3.754469e-01	2.502392e-01	3.041080e+00
12990000	-4.741663e+04	1.517002e+02	5.340908e+00	9.311582e-02	2.789670e-01	3.596329e-02	5.068564e-02	4.961273e-01	4.514096e-02	4.734846e-02	3.881782e-01	1.963187e-02	3.452175e-02	4.560106e-01	5.430913e-02	9.869477e-02	2.236531e-01	6.853361e-02	7.420882e-02	3.921135e-01	1.427962e-01	1.052816e-01	1.539565e-01	1.097970e-01	4.678317e-02	4.853997e-01	9.878203e-02	1.047277e-01	1.915161e-01	1.419292e-01	2.734914e-02	4.819920e-01	5.248587e-02	1.813929e-02	4.841307e-01	3.751088e-01	8.091118e-02	1.886227e-02	2.284773e-02	7.897538e-02	5.482610e-01	1.918246e-01	2.606621e-03	1.613510e-01	1.698150e-02	1.932852e-01	4.446909e-02	4.210775e-02	1.826102e-03	6.765311e-01	4.178074e-02	6.198182e-02	1.792486e-01	7.104918e-02	6.102558e-01	1.801519e-02	5.944947e-02	5.157904e-02	5.445606e-01	1.651858e-01	2.824568e-02	2.047207e-01	5.708100e-03	2.256313e-02	1.949844e-01	6.140354e-02	2.092276e-03	4.600964e-01	2.588602e-01	1.928032e-01	3.614354e-01	7.999551e-02	2.731688e-01	1.504415e-02	7.755291e-02	1.877958e-01	3.911977e-01	2.030781e-01	1.061909e-02	1.822787e-01	2.503061e-02	4.216973e-02	1.085996e-02	1.182873e-01	1.473278e-03	7.518519e-01	7.535784e-02	2.333943e-01	1.924288e-01	2.371017e-02	1.428728e-01	5.122795e-02	3.563660e-01	8.953820e-02	4.228851e-01	1.410283e-01	2.979469e-02	2.620740e-01	5.467974e-02	5.001730e-02	1.512590e-01	2.599785e-01	2.516876e-02	4.101851e-01	1.033913e-01	8.104034e-02	1.656237e-01	5.041998e-02	3.227426e-01	2.112031e-01	1.689703e-01	4.432883e-02	3.883933e-01	1.742849e-01	1.918167e-02	3.413198e-01	3.249147e-02	9.498433e-02	1.850195e-01	2.648553e-01	4.492942e-02	3.224965e-01	8.771493e-02	1.355093e-01	2.277392e-01	1.355387e-01	2.545372e-01	1.307330e-01	1.159426e-01	2.208372e-02	2.942477e-01	2.172520e-01	4.951682e-05	3.067103e-01	1.596568e-01	4.422135e-01	4.298991e-02	1.249241e-01	3.898725e-01	4.199847e-01	4.613466e-02	1.016049e-01	4.322758e-01	2.374303e-01	2.458280e-01	2.618367e-01	2.549051e-01	2.030883e-01	2.788989e-01	3.315291e-01	1.864836e-01	2.221817e-01	2.775430e-01	3.404366e-01	1.598386e-01	3.682603e-01	2.064521e-01	1.783397e-01	2.469479e-01	4.542125e-02	4.897217e-01	2.858167e-01	1.790404e-01	2.789383e-01	1.099348e-01	4.700456e-01	1.410813e-01	3.633116e-01	1.761477e-01	2.215054e-01	2.390353e-01	1.814352e-01	2.874367e-01	2.295704e-01	3.015578e-01	2.890416e-01	1.597667e-01	3.895097e-01	1.616820e-01	2.633529e-01	3.247424e-01	1.680287e-01	2.438760e-01	1.015139e-01	3.047297e-01	1.713207e-01	4.224356e-01	2.420136e-01	3.023603e-01	2.826548e-01	1.729714e-01	2.949737e-01	2.115540e-01	2.317033e-01	2.617690e-01	1.225733e-01	4.587758e-01	2.434326e-01	1.752183e-01	2.181766e-01	2.533940e-01	3.411022e-01	1.873272e-01	3.140028e-01	2.425631e-01	2.216738e-01	2.217603e-01	1.404410e-01	3.126554e-01	2.889792e-01	2.579244e-01	3.515367e-01	1.970230e-01	3.194273e-01	1.320131e-01	2.476546e-01	2.744987e-01	2.637383e-01	2.141084e-01	7.778895e-02	5.876384e-01	2.554502e-01	7.912239e-02	4.803645e-01	3.756461e-01	6.156373e-04	2.724248e-01	9.638731e-02	8.776368e-02	9.613016e-01	1.206800e-01	3.089565e-01	3.094158e+00	1.164223e-03	1.330728e+00	2.217964e+00	4.206559e-01	5.773277e-01	1.564304e+00	9.451120e-03	5.143385e-02	2.496563e+00	1.484103e-01	4.588424e-02	9.123388e-01	1.857495e-01	4.511465e+00	4.396227e+00	9.903190e-02	4.821555e-01	1.800615e-01	2.251632e-01	1.873835e+00	8.181012e-01	1.028065e-01	2.670610e+00	1.629612e-01	5.642754e-02	2.567317e+00	9.997453e-02	6.340745e-03	3.523075e+00	3.049371e-01	4.679711e-02	2.667895e+00	4.286759e-01	2.634972e-01	3.881317e+00
13000000	-4.737646e+04	1.380233e+02	5.814380e+00	8.346071e-02	1.999313e-01	2.720538e-02	1.073083e-01	5.478647e-01	3.422952e-02	4.052990e-02	3.422243e-01	2.344440e-02	5.081478e-02	4.991028e-01	4.388378e-02	9.406435e-02	1.879819e-01	8.515655e-02	8.296551e-02	4.071749e-01	1.426568e-01	8.347506e-02	1.546740e-01	1.269218e-01	4.606332e-02	4.711760e-01	1.176898e-01	6.308689e-02	1.384502e-01	3.948496e-02	9.232795e-02	5.750331e-01	9.161682e-02	5.021602e-02	3.934900e-01	3.533465e-01	8.340470e-02	1.027538e-01	1.678899e-02	1.122550e-01	4.286864e-01	2.144196e-01	4.352618e-03	2.103684e-01	2.991802e-02	1.754455e-01	2.415554e-02	2.133800e-02	5.604247e-05	7.017434e-01	7.726157e-02	5.743625e-02	4.186333e-01	4.235954e-02	1.915020e-01	1.804567e-01	1.096123e-01	6.236329e-02	4.244955e-01	1.757032e-01	4.147358e-02	2.899385e-01	6.025975e-03	1.298960e-02	2.097804e-01	1.584215e-02	1.196160e-04	4.815423e-01	2.797259e-01	2.023383e-02	4.225706e-01	1.546149e-01	3.021058e-01	1.473692e-02	8.573803e-02	1.542595e-01	4.683924e-01	1.695854e-01	1.228452e-02	1.602877e-01	3.519051e-02	5.109483e-02	9.626595e-03	2.386481e-01	1.382204e-03	6.839949e-01	1.525345e-02	1.590201e-01	5.296247e-01	9.342780e-02	1.005153e-01	1.103121e-01	7.099955e-03	1.450435e-01	4.010182e-01	8.493727e-02	3.690327e-02	2.614820e-01	7.061574e-02	9.851962e-02	2.119867e-01	2.466111e-01	1.343985e-02	3.315432e-01	9.789957e-02	1.052261e-01	9.786557e-02	2.536695e-02	4.622503e-01	1.481452e-01	1.611459e-01	8.122826e-02	4.473873e-01	1.662516e-01	6.052425e-03	2.867263e-01	1.235417e-02	1.749179e-01	6.871245e-02	1.604402e-01	4.809261e-02	5.082511e-01	3.958580e-02	5.676290e-02	3.386497e-01	1.488990e-01	2.518695e-01	1.512008e-01	5.261816e-02	3.851572e-02	2.852746e-01	2.115162e-01	1.099582e-04	3.189200e-01	1.456636e-01	4.410257e-01	4.261556e-02	1.357627e-01	3.805961e-01	4.491288e-01	4.076941e-02	1.122666e-01	3.978352e-01	2.493064e-01	2.475168e-01	2.549078e-01	2.482690e-01	2.055411e-01	2.877846e-01	3.191551e-01	1.875192e-01	2.690882e-01	1.905723e-01	3.701626e-01	1.701769e-01	3.671068e-01	2.432161e-01	1.662645e-01	2.234126e-01	3.800679e-02	5.002979e-01	2.898150e-01	1.718803e-01	3.660137e-01	1.578565e-01	3.597253e-01	1.164046e-01	3.389384e-01	1.890215e-01	1.897530e-01	2.822871e-01	1.592822e-01	3.123430e-01	2.562928e-01	2.720820e-01	2.853914e-01	1.643476e-01	3.665654e-01	1.836956e-01	2.887000e-01	2.742232e-01	1.685899e-01	2.684869e-01	9.625987e-02	3.344827e-01	1.775588e-01	3.916986e-01	1.807933e-01	2.751192e-01	4.086181e-01	1.354693e-01	3.701379e-01	2.425096e-01	1.639634e-01	2.233892e-01	1.095081e-01	4.360044e-01	2.503593e-01	2.041282e-01	1.687523e-01	2.006258e-01	4.890976e-01	1.415243e-01	3.569493e-01	2.048891e-01	2.212572e-01	2.169044e-01	1.281471e-01	2.989639e-01	2.739459e-01	2.989431e-01	3.165832e-01	1.813905e-01	3.705675e-01	1.314589e-01	2.279340e-01	2.972942e-01	2.102021e-01	2.645696e-01	9.661860e-02	5.007849e-01	3.245576e-01	7.803891e-02	4.575896e-01	3.911668e-01	6.467653e-02	2.904113e-01	6.145166e-02	1.051651e-02	2.531144e+00	1.224621e-01	1.648405e-02	2.113086e+00	5.596526e-02	1.758550e-02	3.083340e+00	2.755047e-01	1.600013e+00	1.601757e+00	3.291975e-02	1.651146e-03	2.104868e+00	1.474094e-01	9.859130e-02	1.214872e+00	1.593192e-01	4.244044e+00	4.846000e+00	8.850122e-02	4.912431e-01	1.232749e-01	2.602493e-01	2.032255e+00	1.112015e+00	1.380616e-01	2.026728e+00	2.637656e-01	5.171364e-02	2.328330e+00	1.139436e-01	9.738160e-03	3.757351e+00	3.051002e-01	5.714437e-02	2.499889e+00	5.997325e-01	2.846863e-01	3.407483e+00
13010000	-4.739995e+04	1.445266e+02	5.572418e+00	6.894711e-02	2.409710e-01	3.450953e-02	6.604406e-02	5.519786e-01	3.754966e-02	6.073895e-02	3.420662e-01	2.101564e-02	3.288007e-02	4.898722e-01	5.342699e-02	1.154391e-01	2.046406e-01	8.167272e-02	6.693116e-02	4.238453e-01	1.074712e-01	6.692292e-02	1.627357e-01	1.190680e-01	5.375621e-02	4.897643e-01	1.077529e-01	6.234276e-02	1.488052e-01	1.202448e-01	3.166163e-02	5.688073e-01	6.813827e-02	4.713982e-02	4.579763e-01	3.243140e-01	1.421314e-01	2.738714e-02	1.051267e-03	8.212770e-02	4.638306e-01	2.415850e-01	1.041804e-03	1.792104e-01	3.220445e-02	1.519305e-01	1.959165e-02	1.394911e-01	6.035315e-04	6.484900e-01	3.989310e-02	1.517752e-01	2.632112e-01	1.647150e-02	4.989776e-01	2.028153e-02	4.928286e-02	5.908444e-02	3.880268e-01	1.911664e-01	2.706793e-02	3.283010e-01	6.353438e-03	3.162767e-02	1.307387e-01	2.446869e-02	1.276992e-02	5.500518e-01	2.503432e-01	3.119591e-02	4.413087e-01	5.195433e-02	3.530662e-01	4.417658e-02	7.829829e-02	1.233692e-01	4.262836e-01	1.581475e-01	2.905435e-02	2.230203e-01	4.012500e-02	4.787399e-02	3.371130e-03	9.879697e-02	2.558659e-03	7.749515e-01	7.244773e-02	2.196478e-01	4.786488e-02	1.327920e-01	5.012502e-01	5.060569e-02	4.783947e-02	1.351858e-01	5.054998e-01	1.115073e-01	2.623905e-02	1.903585e-01	3.120961e-02	4.541738e-02	1.309041e-01	1.338927e-01	3.849494e-02	5.263681e-01	1.249228e-01	3.739957e-02	1.445717e-02	3.127454e-03	6.566269e-01	2.150698e-01	7.331904e-02	7.120968e-02	3.991465e-01	1.536720e-01	1.511500e-02	3.209500e-01	3.990686e-02	1.445516e-01	1.763435e-01	1.873477e-01	1.287097e-01	2.472973e-01	1.157502e-01	4.914048e-02	3.533260e-01	1.550622e-01	2.748074e-01	5.240543e-02	1.152586e-01	4.438228e-02	2.383185e-01	2.368009e-01	2.160535e-03	3.272675e-01	1.510704e-01	4.176124e-01	4.852164e-02	1.185497e-01	4.153163e-01	4.397934e-01	4.272773e-02	1.146635e-01	4.028154e-01	2.415573e-01	2.295235e-01	2.870903e-01	2.418288e-01	2.139897e-01	2.757939e-01	3.174724e-01	1.927439e-01	2.034306e-01	2.074645e-01	3.839810e-01	2.051240e-01	4.210820e-01	1.958395e-01	1.663286e-01	2.167498e-01	3.346470e-02	5.646900e-01	2.476977e-01	1.541476e-01	3.401182e-01	2.156695e-01	3.191187e-01	1.250936e-01	3.949754e-01	2.058819e-01	1.800416e-01	2.191010e-01	1.651751e-01	3.005800e-01	2.844997e-01	2.497453e-01	3.079755e-01	1.443803e-01	4.085751e-01	1.390691e-01	2.266014e-01	3.257459e-01	2.128955e-01	2.347572e-01	1.291051e-01	3.477516e-01	1.453686e-01	3.777747e-01	2.382984e-01	2.771271e-01	3.351985e-01	1.493760e-01	2.755199e-01	3.940428e-01	1.579527e-01	1.724847e-01	8.085579e-02	4.282528e-01	2.765893e-01	2.143020e-01	2.770735e-01	2.097967e-01	3.778143e-01	1.353156e-01	3.946985e-01	2.249550e-01	1.801963e-01	2.001502e-01	1.392028e-01	2.968097e-01	2.583037e-01	3.056838e-01	2.973098e-01	1.573462e-01	3.423221e-01	2.030219e-01	2.602376e-01	2.536304e-01	2.143659e-01	2.717661e-01	9.716350e-02	5.436862e-01	2.650281e-01	9.412225e-02	4.415391e-01	3.716925e-01	9.542026e-02	2.957054e-01	2.590732e-01	1.222312e-01	1.365240e+00	1.081900e-01	2.057322e-02	2.903407e+00	1.285924e-01	2.134544e-01	3.255198e+00	2.199297e-01	5.772596e-01	1.290343e+00	3.160372e-02	1.563633e-01	1.774886e+00	1.650326e-01	5.993472e-02	2.419479e+00	1.767491e-01	4.174239e+00	4.904448e+00	9.999473e-02	4.741190e-01	1.151443e-01	4.536710e-01	2.141042e+00	1.322418e+00	1.542152e-01	2.573296e+00	2.815087e-01	5.471273e-02	2.207167e+00	8.725956e-02	2.139104e-03	3.052677e+00	2.589325e-01	1.188899e-01	2.387405e+00	5.100299e-01	1.828898e-01	3.455391e+00
13020000	-4.738836e+04	1.494946e+02	5.405707e+00	7.931462e-02	2.869804e-01	3.237318e-02	1.029299e-01	4.452914e-01	5.311048e-02	5.905915e-02	3.025338e-01	2.563617e-02	5.766863e-02	5.201007e-01	3.500152e-02	1.190306e-01	1.981515e-01	7.879568e-02	8.495401e-02	3.969238e-01	1.221443e-01	6.687769e-02	1.321586e-01	1.174490e-01	4.946951e-02	5.207688e-01	1.132765e-01	3.588511e-02	2.164991e-01	1.089325e-01	3.601294e-02	4.963622e-01	1.063081e-01	1.094489e-02	5.880610e-01	1.877927e-01	1.655619e-01	2.124830e-02	2.639123e-02	7.476089e-02	5.125248e-01	2.233534e-01	1.539769e-03	1.609961e-01	2.682503e-02	2.420201e-01	4.661961e-02	4.045649e-02	1.548796e-02	6.415571e-01	1.385869e-02	5.874194e-02	1.994267e-01	4.727630e-02	5.330118e-01	1.448369e-02	1.470596e-01	6.547050e-02	5.022731e-01	1.765183e-01	3.408490e-02	2.047571e-01	1.689596e-02	2.348826e-02	9.116782e-02	1.480609e-01	9.278717e-03	5.540120e-01	1.739923e-01	1.869981e-01	3.318684e-01	1.044892e-02	4.143288e-01	1.386195e-02	4.249384e-02	2.037078e-01	3.704658e-01	1.400646e-01	2.196775e-02	2.293006e-01	3.449347e-02	8.398212e-03	2.076462e-02	1.249481e-01	1.422349e-03	7.443897e-01	1.000770e-01	4.466225e-02	3.520888e-02	2.882245e-01	4.133111e-01	1.183409e-01	1.002524e-01	1.298430e-01	4.297689e-01	1.658236e-01	2.365857e-02	2.080116e-01	4.289433e-02	3.782108e-02	1.802970e-01	1.810238e-01	6.644656e-03	4.356468e-01	1.585667e-01	3.459150e-02	1.015035e-01	8.390723e-02	2.308832e-01	4.748890e-01	7.422557e-02	9.964357e-02	4.158573e-01	1.335431e-01	1.012339e-02	3.121971e-01	2.863562e-02	8.890276e-02	1.053206e-01	1.822828e-01	4.471013e-03	3.883376e-01	2.306853e-01	8.755888e-02	2.090823e-01	9.817326e-02	2.906549e-01	1.180645e-01	1.964662e-01	5.292932e-02	3.287948e-01	2.483549e-01	2.950704e-03	2.486353e-01	1.183350e-01	4.628708e-01	4.621566e-02	1.161167e-01	3.747968e-01	4.406261e-01	4.685114e-02	1.176743e-01	3.948484e-01	2.350489e-01	2.458768e-01	2.681312e-01	2.509430e-01	2.086442e-01	2.808635e-01	3.327583e-01	1.777340e-01	2.410143e-01	2.609120e-01	3.433102e-01	1.547635e-01	3.753322e-01	2.014438e-01	1.743111e-01	2.489129e-01	3.223958e-02	5.499503e-01	2.707930e-01	1.470171e-01	2.863332e-01	1.252918e-01	4.367770e-01	1.515981e-01	4.089914e-01	1.713490e-01	1.444825e-01	2.751771e-01	1.449038e-01	2.897339e-01	2.770829e-01	2.882794e-01	3.026570e-01	1.411559e-01	4.227987e-01	1.333884e-01	2.593713e-01	3.398967e-01	1.835800e-01	2.171520e-01	9.405192e-02	3.411718e-01	1.937074e-01	3.710688e-01	2.149019e-01	3.665726e-01	3.230021e-01	9.552338e-02	2.716776e-01	2.647689e-01	2.903201e-01	1.732333e-01	1.082969e-01	4.249659e-01	2.547095e-01	2.120276e-01	2.602384e-01	1.882007e-01	3.703641e-01	1.811968e-01	3.566700e-01	2.681214e-01	1.717567e-01	2.034520e-01	1.557895e-01	3.292670e-01	2.619322e-01	2.530113e-01	2.931579e-01	2.186168e-01	3.731820e-01	1.150433e-01	2.347750e-01	2.666283e-01	2.418140e-01	2.567828e-01	7.753627e-02	5.850901e-01	2.417543e-01	9.561930e-02	5.108989e-01	3.722462e-01	1.049492e-01	2.690444e-01	1.965480e-01	6.411600e-02	1.724074e+00	1.232767e-01	1.649697e-01	1.929919e+00	5.393997e-03	1.152963e-01	3.561582e+00	1.947730e-01	1.369526e+00	1.333029e+00	1.014940e-01	4.103441e-02	2.341639e+00	1.379676e-01	8.062692e-02	1.198205e+00	1.641762e-01	3.575347e+00	4.911159e+00	1.075651e-01	4.794617e-01	1.882151e-01	2.356411e-01	2.729963e+00	8.092420e-01	2.915035e-01	2.108088e+00	1.788549e-01	1.083986e-01	2.386676e+00	1.771206e-01	2.298591e-03	2.939237e+00	4.443924e-01	7.499090e-02	2.706678e+00	5.495128e-01	2.339124e-01	3.609703e+00
13030000	-4.738075e+04	1.525689e+02	5.338709e+00	6.288654e-02	2.624362e-01	3.806610e-02	1.250025e-02	5.671920e-01	5.691898e-02	6.730741e-02	3.106981e-01	2.143730e-02	8.621534e-02	4.764859e-01	3.785594e-02	8.288107e-02	2.011937e-01	4.276887e-02	7.859475e-02	4.276526e-01	1.669091e-01	8.837992e-02	1.664913e-01	9.654704e-02	5.653168e-02	4.688853e-01	1.231647e-01	6.697838e-02	1.694218e-01	6.035400e-02	5.485395e-02	4.411164e-01	2.072755e-01	1.950471e-02	5.353166e-01	2.209989e-01	8.994684e-02	8.254929e-02	5.168367e-02	1.098700e-01	4.459432e-01	9.133379e-02	3.140429e-03	2.878773e-01	6.183527e-02	3.469368e-01	2.489040e-02	5.770835e-02	4.359637e-03	5.461205e-01	1.998432e-02	9.502835e-02	2.105064e-01	1.803470e-02	4.735009e-01	7.355280e-02	1.293769e-01	6.482897e-02	5.582008e-01	1.689534e-01	2.005468e-02	1.798220e-01	8.140215e-03	1.180469e-02	1.825930e-01	1.928874e-02	4.741069e-03	4.835657e-01	2.980068e-01	8.868793e-02	2.039012e-01	5.877913e-02	3.797771e-01	4.811704e-03	2.640430e-01	1.943505e-01	3.233475e-01	1.820884e-01	1.888661e-02	2.235646e-01	5.776247e-02	3.031610e-02	9.754892e-04	2.776155e-02	6.926402e-03	9.163793e-01	1.764117e-02	2.472536e-01	1.320443e-02	2.961321e-01	3.407897e-01	9.742701e-02	5.193056e-03	1.254210e-01	4.336284e-01	1.347173e-01	3.554725e-02	2.180787e-01	5.260729e-02	8.733125e-02	1.660136e-01	1.846638e-01	1.501900e-02	4.172057e-01	1.297667e-01	1.008463e-02	2.034972e-01	3.161820e-02	4.529717e-01	1.533844e-01	1.484438e-01	8.180314e-02	4.078127e-01	1.296247e-01	1.050978e-02	3.324993e-01	3.775034e-02	4.365655e-02	8.517435e-02	3.535664e-01	2.841163e-02	4.010053e-01	8.818577e-02	1.238657e-01	1.915180e-01	1.100476e-01	3.080948e-01	1.178306e-01	1.486433e-01	4.967711e-02	3.321458e-01	2.157610e-01	6.409257e-04	2.631499e-01	1.386253e-01	4.388066e-01	4.917653e-02	1.313862e-01	3.806307e-01	4.350275e-01	4.064489e-02	1.175505e-01	4.067771e-01	2.386210e-01	2.397245e-01	2.710575e-01	2.505970e-01	2.229757e-01	2.692413e-01	3.161895e-01	1.915936e-01	2.371847e-01	3.175731e-01	2.920675e-01	1.531747e-01	3.431046e-01	1.509668e-01	2.151318e-01	2.907967e-01	5.301445e-02	5.310367e-01	2.417395e-01	1.742094e-01	3.227426e-01	9.378167e-02	4.815088e-01	1.019670e-01	3.417540e-01	1.676910e-01	1.940852e-01	2.964698e-01	1.288915e-01	3.615066e-01	2.365581e-01	2.730438e-01	3.393025e-01	1.819085e-01	3.577265e-01	1.210625e-01	2.368877e-01	3.374737e-01	1.533111e-01	2.723275e-01	1.251787e-01	3.219819e-01	1.624721e-01	3.903673e-01	1.860930e-01	3.502019e-01	3.759234e-01	8.778167e-02	2.112660e-01	2.633020e-01	2.297803e-01	2.956518e-01	9.839688e-02	4.234097e-01	2.761342e-01	2.020592e-01	2.453858e-01	1.833117e-01	3.951803e-01	1.761222e-01	3.714957e-01	2.073253e-01	1.952278e-01	2.259512e-01	1.568475e-01	3.075025e-01	2.539722e-01	2.816778e-01	3.379304e-01	2.334811e-01	3.415762e-01	8.701222e-02	2.587139e-01	3.072401e-01	1.887061e-01	2.453398e-01	8.366990e-02	5.260405e-01	2.916494e-01	9.864021e-02	4.911324e-01	3.860931e-01	1.033375e-01	2.593969e-01	1.192004e-01	9.752973e-02	1.343313e+00	1.020787e-01	2.935627e-02	1.703483e+00	3.708050e-03	1.936715e-01	2.668846e+00	1.095270e-01	9.769525e-02	1.430169e+00	8.255039e-02	2.159208e-01	3.401471e+00	1.459080e-01	2.703047e-02	1.757227e+00	1.728295e-01	4.013589e+00	4.496396e+00	1.031831e-01	5.246214e-01	1.600095e-01	1.977225e-01	2.443320e+00	1.343930e+00	1.229247e-01	2.384656e+00	2.166591e-01	4.876461e-02	2.389197e+00	1.574005e-01	1.772676e-03	2.908022e+00	3.407081e-01	3.963919e-02	2.578849e+00	4.413296e-01	2.277346e-01	3.741809e+00
13040000	-4.739548e+04	1.474370e+02	5.473064e+00	4.682950e-02	2.912342e-01	3.520068e-02	5.802486e-02	5.201810e-01	4.852976e-02	4.522382e-02	3.095437e-01	2.905723e-02	8.135109e-02	4.932438e-01	4.158040e-02	1.232407e-01	1.774156e-01	7.074155e-02	7.801825e-02	4.456178e-01	1.049660e-01	7.670382e-02	1.647269e-01	1.025432e-01	5.748483e-02	4.898095e-01	1.087318e-01	1.047035e-01	2.273923e-01	3.688380e-02	2.495804e-02	5.471486e-01	5.891375e-02	1.437539e-02	3.918833e-01	3.732249e-01	6.429532e-02	9.347790e-02	6.274326e-02	9.832150e-02	3.597145e-01	7.384713e-02	2.345425e-03	3.857392e-01	8.003226e-02	3.684747e-01	2.586567e-02	3.608148e-02	1.603301e-03	5.473761e-01	2.059882e-02	1.038307e-01	4.094116e-01	2.760900e-02	3.747162e-01	7.122841e-02	1.320398e-02	5.841026e-02	4.255536e-01	2.015263e-01	4.420173e-02	2.442972e-01	2.601091e-02	2.640556e-02	1.308764e-01	3.918544e-02	5.583774e-03	5.584889e-01	2.394599e-01	5.060593e-02	3.433257e-01	8.602524e-02	3.948591e-01	2.621094e-02	9.897315e-02	1.590716e-01	3.717296e-01	1.310358e-01	2.353708e-02	2.589423e-01	5.568356e-02	1.631182e-02	8.172520e-05	8.825918e-02	1.108267e-03	8.652723e-01	2.896668e-02	1.432681e-01	4.991362e-02	1.275021e-01	5.865985e-01	5.955061e-02	3.316711e-02	7.740811e-02	4.415916e-01	1.779589e-01	2.966062e-02	2.232161e-01	5.016466e-02	1.050150e-01	2.076494e-01	1.381302e-01	2.627756e-02	4.114645e-01	1.114633e-01	3.474672e-02	1.119378e-01	3.813064e-02	5.887988e-01	1.849652e-01	4.142085e-02	8.691619e-02	4.246745e-01	1.529419e-01	1.546399e-03	3.009826e-01	3.293835e-02	1.619388e-01	1.133235e-01	7.458875e-02	1.495402e-02	5.810247e-01	5.417019e-02	1.329741e-01	2.314368e-01	4.055814e-02	3.952580e-01	6.320356e-02	1.365694e-01	6.265023e-02	4.106150e-01	1.614513e-01	2.041693e-03	2.265727e-01	1.366691e-01	4.330990e-01	5.174458e-02	1.178628e-01	3.972937e-01	4.388696e-01	4.661627e-02	1.227171e-01	3.917970e-01	2.430576e-01	2.340420e-01	2.779919e-01	2.449085e-01	2.191036e-01	2.754053e-01	3.155955e-01	1.898956e-01	2.485098e-01	3.090225e-01	2.545059e-01	1.879619e-01	4.368287e-01	1.627963e-01	1.499875e-01	2.503875e-01	6.044665e-02	4.894923e-01	2.844905e-01	1.655705e-01	3.076421e-01	1.658479e-01	2.952150e-01	2.312950e-01	3.507864e-01	1.677723e-01	2.121136e-01	2.693276e-01	1.660692e-01	3.399052e-01	2.080266e-01	2.859990e-01	3.833080e-01	1.146148e-01	3.764676e-01	1.256096e-01	2.267029e-01	3.226430e-01	1.566338e-01	2.940203e-01	1.385787e-01	3.179581e-01	2.031896e-01	3.402736e-01	1.652090e-01	4.305771e-01	3.278278e-01	7.638615e-02	3.675836e-01	2.915783e-01	1.113556e-01	2.294825e-01	1.110763e-01	4.153468e-01	2.681625e-01	2.054144e-01	2.934595e-01	1.629152e-01	3.456552e-01	1.979701e-01	2.967283e-01	2.327743e-01	1.591990e-01	3.112984e-01	1.417915e-01	3.210456e-01	2.707961e-01	2.663668e-01	3.016430e-01	2.138513e-01	3.306369e-01	1.538688e-01	2.956139e-01	2.427821e-01	1.965751e-01	2.650290e-01	7.166710e-02	5.612046e-01	2.696255e-01	9.750280e-02	4.956945e-01	3.987887e-01	6.977482e-02	3.119503e-01	5.135165e-02	6.779686e-02	1.803119e+00	1.211046e-01	3.216655e-03	2.507671e+00	5.982935e-02	7.300088e-02	2.567541e+00	8.586677e-02	1.349198e-01	1.637049e+00	1.694741e-02	2.774436e-02	3.867248e+00	1.373214e-01	5.635925e-02	1.614911e+00	1.423067e-01	3.543545e+00	4.917442e+00	1.009653e-01	4.887142e-01	2.313769e-01	2.188823e-01	2.290780e+00	1.096767e+00	1.901930e-01	2.263302e+00	2.049802e-01	4.566080e-02	2.275231e+00	1.836294e-01	2.988268e-03	3.402222e+00	2.996758e-01	8.700458e-02	2.763775e+00	4.777787e-01	2.236899e-01	3.902395e+00
13050000	-4.741165e+04	1.517291e+02	5.267903e+00	8.702328e-02	3.553133e-01	5.198362e-02	2.669666e-02	4.087961e-01	7.018700e-02	6.227192e-02	3.114025e-01	2.763525e-02	5.100228e-02	5.070451e-01	4.064294e-02	1.328962e-01	1.992365e-01	8.143184e-02	6.154490e-02	3.857606e-01	1.391300e-01	7.696389e-02	1.499556e-01	1.066911e-01	5.607353e-02	4.971698e-01	1.131461e-01	6.953292e-02	1.790367e-01	8.800146e-02	2.366672e-02	4.066203e-01	2.331419e-01	2.204560e-02	4.133524e-01	3.633106e-01	1.401459e-01	4.757526e-02	1.357028e-02	6.258044e-02	4.209693e-01	7.024845e-02	7.610632e-03	3.540882e-01	8.450295e-02	2.850572e-01	6.193001e-02	1.090830e-01	4.494727e-03	4.986399e-01	4.079527e-02	2.936045e-01	1.857580e-01	6.087318e-02	3.086885e-01	3.135562e-02	1.197201e-01	7.216265e-02	5.078298e-01	1.467212e-01	4.713041e-02	2.121436e-01	1.401237e-02	6.130874e-02	1.598887e-01	2.781355e-02	2.875744e-02	4.830525e-01	2.391790e-01	3.766092e-02	4.380282e-01	2.284619e-02	2.461270e-01	7.692987e-02	1.784079e-01	1.503833e-01	3.581396e-01	1.591734e-01	3.336685e-02	2.608603e-01	3.807647e-02	7.467956e-02	6.787490e-03	4.977769e-02	1.477072e-03	8.464341e-01	2.084409e-02	1.215279e-01	1.212025e-02	1.494618e-01	4.204706e-01	2.303993e-02	2.733795e-01	6.573518e-02	5.288002e-01	1.641165e-01	4.805192e-02	1.566943e-01	3.660196e-02	1.088484e-01	1.274488e-01	1.754901e-01	1.917193e-02	4.415339e-01	1.275069e-01	7.269700e-02	5.441571e-02	8.292040e-02	5.409433e-01	2.173364e-01	3.168722e-02	7.788911e-02	3.329486e-01	1.785955e-01	1.155396e-02	3.877081e-01	1.130479e-02	1.782147e-01	1.680758e-01	2.092489e-01	4.890212e-02	2.794936e-01	1.160649e-01	9.754011e-02	2.282953e-01	1.095209e-01	3.441966e-01	1.488595e-01	7.158758e-02	1.725454e-02	2.900787e-01	2.768080e-01	1.459465e-03	2.896258e-01	1.247735e-01	4.320667e-01	5.726608e-02	1.223821e-01	3.882851e-01	4.170199e-01	4.862674e-02	1.126492e-01	4.217042e-01	2.405908e-01	2.406145e-01	2.628415e-01	2.559532e-01	2.122782e-01	2.701388e-01	3.285848e-01	1.889982e-01	2.824223e-01	2.235558e-01	3.000574e-01	1.939645e-01	3.811149e-01	1.744625e-01	1.275974e-01	3.168252e-01	5.727796e-02	5.140473e-01	2.614555e-01	1.672192e-01	2.755173e-01	1.140406e-01	4.422156e-01	1.682266e-01	2.761565e-01	1.437174e-01	2.726069e-01	3.075191e-01	1.381875e-01	3.094923e-01	2.454213e-01	3.068989e-01	2.537283e-01	1.616823e-01	4.206337e-01	1.639558e-01	2.624424e-01	3.080218e-01	1.375031e-01	2.920328e-01	1.440778e-01	3.204660e-01	1.673940e-01	3.680621e-01	1.729876e-01	4.377105e-01	2.744619e-01	1.148400e-01	3.351920e-01	2.381594e-01	1.333874e-01	2.932613e-01	1.165351e-01	4.924716e-01	1.844866e-01	2.065067e-01	2.159484e-01	1.631442e-01	4.430301e-01	1.778773e-01	3.607145e-01	2.155465e-01	2.151390e-01	2.086001e-01	1.512997e-01	2.666331e-01	3.098771e-01	2.721900e-01	2.860381e-01	2.116183e-01	3.447155e-01	1.576281e-01	2.876925e-01	2.769637e-01	2.145733e-01	2.207705e-01	7.043888e-02	6.014659e-01	2.426035e-01	8.549170e-02	5.150713e-01	3.991540e-01	1.012311e-01	3.021649e-01	1.342539e-01	1.468178e-02	1.529837e+00	1.019544e-01	1.368508e-01	2.268877e+00	4.704922e-02	1.710031e-01	2.648923e+00	3.610623e-01	3.182447e+00	1.406245e+00	1.042778e-01	4.955792e-01	2.276463e+00	2.123447e-01	9.464412e-02	1.140803e+00	1.656556e-01	3.556359e+00	4.779824e+00	1.001095e-01	5.170572e-01	1.434199e-01	2.734047e-01	2.475210e+00	8.995287e-01	9.407737e-02	2.044116e+00	2.832653e-01	4.823367e-02	2.472138e+00	3.534006e-01	5.258899e-03	3.207815e+00	3.412398e-01	5.855541e-02	2.582226e+00	3.763325e-01	2.130472e-01	4.029095e+00
13060000	-4.741558e+04	1.483164e+02	5.426526e+00	8.484217e-02	3.066812e-01	2.972081e-02	4.745618e-02	4.816081e-01	4.969145e-02	5.440843e-02	2.796915e-01	2.486026e-02	9.861153e-02	4.989963e-01	4.343194e-02	1.201511e-01	1.854291e-01	7.569987e-02	5.307431e-02	4.267293e-01	1.389162e-01	7.260320e-02	1.531854e-01	1.057497e-01	4.883647e-02	5.121907e-01	1.074346e-01	9.759038e-02	1.787500e-01	1.094914e-01	1.916125e-02	4.793087e-01	1.156983e-01	8.852951e-02	5.074456e-01	3.085896e-01	6.779498e-02	1.976388e-02	7.876503e-03	4.125377e-02	3.855614e-01	3.080479e-01	5.407243e-03	2.123243e-01	4.740539e-02	2.517504e-01	4.809840e-02	5.473695e-02	6.289880e-04	6.263529e-01	1.843228e-02	4.287526e-02	3.181725e-01	4.900729e-03	4.435117e-01	5.695649e-02	1.335834e-01	5.632945e-02	5.131325e-01	1.535867e-01	3.272247e-02	2.362765e-01	7.952418e-03	8.877807e-02	1.263063e-01	6.081958e-02	4.890412e-03	5.122286e-01	2.069770e-01	1.129277e-02	3.408651e-01	1.038630e-01	2.833434e-01	8.890990e-02	1.717258e-01	1.923340e-01	3.853724e-01	1.899059e-01	1.405179e-02	1.831569e-01	3.517894e-02	3.786596e-02	2.111306e-03	7.018081e-02	6.233001e-04	8.707162e-01	1.850245e-02	6.235785e-01	1.019589e-03	4.762257e-02	2.738124e-01	3.665696e-02	1.730992e-02	1.319288e-01	4.269644e-01	1.051898e-01	4.251638e-02	2.377041e-01	5.569665e-02	1.949986e-01	2.307160e-01	1.879601e-01	1.579434e-02	2.898695e-01	8.066156e-02	8.921027e-03	2.774828e-02	1.374981e-01	6.234905e-01	1.679284e-01	3.441366e-02	9.142073e-02	4.186521e-01	1.711227e-01	5.354885e-03	2.953748e-01	1.807476e-02	9.886609e-02	1.389818e-01	2.196656e-01	2.786313e-02	3.644860e-01	1.501373e-01	3.523429e-02	3.335907e-01	1.427045e-01	3.384151e-01	1.089642e-01	4.109118e-02	7.850230e-02	4.235121e-01	4.263020e-02	3.581017e-05	2.825734e-01	1.727462e-01	4.262968e-01	4.414950e-02	1.141387e-01	4.154150e-01	4.620642e-01	4.136182e-02	1.179781e-01	3.785959e-01	2.348099e-01	2.578824e-01	2.663135e-01	2.409942e-01	2.411902e-01	2.695368e-01	3.074261e-01	1.818469e-01	1.434821e-01	2.524347e-01	4.097702e-01	1.943130e-01	2.910437e-01	2.341816e-01	1.759507e-01	2.988240e-01	4.802867e-02	5.267341e-01	2.650366e-01	1.602007e-01	3.219463e-01	1.767357e-01	3.507692e-01	1.505488e-01	3.714405e-01	1.597996e-01	1.981343e-01	2.706257e-01	1.656301e-01	3.161775e-01	2.395137e-01	2.786787e-01	2.225525e-01	2.214164e-01	4.040291e-01	1.520020e-01	2.947689e-01	2.842949e-01	1.673179e-01	2.536183e-01	1.138149e-01	3.209122e-01	1.604160e-01	4.048570e-01	1.465420e-01	4.211219e-01	3.568149e-01	7.552121e-02	2.739143e-01	2.809789e-01	2.102983e-01	2.348085e-01	1.004174e-01	4.357717e-01	2.461913e-01	2.176196e-01	1.739733e-01	2.071087e-01	4.075541e-01	2.113639e-01	3.737764e-01	2.471757e-01	1.681359e-01	2.109119e-01	1.375484e-01	3.261452e-01	2.724645e-01	2.638420e-01	2.817836e-01	2.296170e-01	3.491426e-01	1.394569e-01	2.608342e-01	3.149515e-01	1.823015e-01	2.419128e-01	7.197639e-02	5.392113e-01	2.809238e-01	1.078885e-01	4.876933e-01	3.927670e-01	9.023504e-02	2.778827e-01	1.844287e-01	8.319889e-02	1.647947e+00	1.244086e-01	9.420727e-02	2.779622e+00	1.409622e-01	1.193324e-01	2.552199e+00	1.273497e-01	5.016974e-01	1.295350e+00	1.555409e-01	6.613634e-01	2.790309e+00	1.222577e-01	3.599586e-02	1.867653e+00	1.619056e-01	4.462916e+00	4.777979e+00	1.063238e-01	4.655898e-01	1.809671e-01	3.235111e-01	2.477729e+00	1.215809e+00	2.245869e-01	2.296234e+00	1.859150e-01	4.200982e-02	2.412085e+00	1.507594e-01	1.355304e-03	2.949678e+00	3.219734e-01	5.955222e-02	2.480509e+00	6.065057e-01	2.839233e-01	2.830885e+00
13070000	-4.740027e+04	1.588072e+02	5.050586e+00	8.080574e-02	2.721724e-01	3.768697e-02	4.484776e-02	5.175291e-01	4.695803e-02	6.076459e-02	3.521332e-01	2.225193e-02	5.526478e-02	4.697107e-01	3.987478e-02	8.770960e-02	1.948282e-01	7.180238e-02	7.507603e-02	4.376169e-01	1.329669e-01	7.436984e-02	1.207259e-01	1.167314e-01	5.657734e-02	5.130263e-01	1.185691e-01	5.234911e-02	1.935764e-01	4.753024e-02	5.001983e-02	5.169627e-01	1.395617e-01	7.747768e-02	4.421630e-01	2.458281e-01	1.573972e-01	4.958342e-02	2.755054e-02	7.184861e-02	3.777298e-01	2.797156e-01	4.065431e-03	2.298022e-01	3.683827e-02	2.494364e-01	6.847783e-02	5.980695e-02	4.750576e-02	5.330965e-01	4.167657e-02	1.720678e-01	2.129920e-01	4.215032e-02	4.200668e-01	1.258066e-01	2.691650e-02	3.224038e-02	3.835714e-01	2.756508e-01	2.796751e-02	2.724583e-01	8.111655e-03	2.407672e-02	3.961302e-02	5.806554e-02	3.211916e-02	6.462267e-01	1.998989e-01	1.165639e-02	3.347115e-01	1.816077e-02	3.490569e-01	2.454912e-02	2.618653e-01	1.578903e-01	4.019084e-01	1.692163e-01	2.074232e-02	2.157655e-01	3.447723e-02	4.849259e-02	5.398082e-03	6.899360e-03	7.432676e-04	9.020372e-01	3.642945e-02	1.133895e-01	3.058622e-02	4.724358e-01	2.062239e-01	1.657452e-01	1.161928e-02	9.783794e-02	4.317739e-01	1.740725e-01	4.719018e-02	2.037421e-01	4.538342e-02	6.249204e-02	1.727643e-01	3.575026e-01	3.905903e-02	2.427809e-01	1.254011e-01	1.359772e-02	8.850501e-02	1.077600e-02	6.319293e-01	2.172093e-01	3.798263e-02	8.529997e-02	4.077979e-01	1.508669e-01	7.675363e-03	3.133210e-01	3.503883e-02	7.506682e-02	9.434321e-02	2.842747e-01	3.996079e-02	3.250046e-01	1.813499e-01	1.867443e-01	1.636090e-01	1.177720e-01	2.854191e-01	1.409123e-01	1.055431e-01	8.005582e-02	3.891118e-01	7.343318e-02	2.849050e-03	3.196173e-01	1.349329e-01	4.346124e-01	4.596566e-02	1.311360e-01	3.882859e-01	4.465134e-01	4.340297e-02	1.079560e-01	4.021276e-01	2.399275e-01	2.389378e-01	2.714327e-01	2.497020e-01	2.256554e-01	2.752782e-01	3.241020e-01	1.749644e-01	2.346092e-01	2.397276e-01	2.977996e-01	2.278635e-01	3.725403e-01	2.227464e-01	1.682102e-01	2.365031e-01	4.960905e-02	5.025435e-01	2.748439e-01	1.730035e-01	3.194759e-01	1.580662e-01	3.167022e-01	2.057557e-01	4.159349e-01	1.365954e-01	1.881608e-01	2.593089e-01	1.699450e-01	3.021217e-01	2.585813e-01	2.693520e-01	2.561930e-01	1.494795e-01	4.303380e-01	1.639895e-01	3.142020e-01	2.850933e-01	1.601171e-01	2.405876e-01	1.184867e-01	3.683996e-01	1.423149e-01	3.707988e-01	2.386334e-01	4.088359e-01	2.821993e-01	7.033134e-02	3.059649e-01	2.651256e-01	1.933441e-01	2.355655e-01	1.116423e-01	4.385624e-01	2.429432e-01	2.068520e-01	2.110458e-01	1.743367e-01	4.144393e-01	2.001783e-01	3.274335e-01	2.625063e-01	1.868665e-01	2.231937e-01	1.387489e-01	3.181788e-01	2.483108e-01	2.947615e-01	4.347139e-01	1.760889e-01	2.942687e-01	9.492847e-02	2.544142e-01	2.519542e-01	2.324342e-01	2.611974e-01	7.507137e-02	5.534990e-01	2.798632e-01	9.156642e-02	4.953403e-01	3.819918e-01	1.155308e-01	2.905768e-01	1.845769e-01	8.002868e-03	9.795773e-01	1.494742e-01	4.668655e-02	3.500233e+00	1.128875e-01	2.252135e-01	2.871509e+00	2.889448e-01	2.356001e-01	1.636086e+00	1.862664e-02	2.165516e-02	4.295553e+00	1.431213e-01	5.612520e-02	9.347479e-01	1.842606e-01	4.346964e+00	4.556497e+00	1.058588e-01	4.932337e-01	1.550107e-01	1.402266e-01	2.203535e+00	1.059872e+00	1.056270e-01	2.308395e+00	3.621387e-01	7.657369e-02	2.620784e+00	2.527717e-01	1.031620e-02	3.168126e+00	3.728363e-01	6.596006e-02	2.257845e+00	5.990919e-01	2.134778e-01	3.500369e+00
13080000	-4.739074e+04	1.477086e+02	5.394445e+00	5.905528e-02	2.694555e-01	3.165381e-02	7.887992e-02	5.110501e-01	4.990538e-02	4.304250e-02	2.675721e-01	2.826118e-02	6.667493e-02	5.553906e-01	3.905868e-02	9.067878e-02	1.927109e-01	6.859669e-02	6.508562e-02	4.277317e-01	1.551963e-01	7.821487e-02	1.426870e-01	1.256844e-01	4.791163e-02	4.925019e-01	1.130002e-01	8.388250e-02	1.777130e-01	3.728461e-02	3.053173e-02	5.948692e-01	7.571901e-02	5.186018e-02	4.399907e-01	2.593367e-01	2.087540e-01	1.859644e-02	2.146198e-02	8.484991e-02	3.712459e-01	2.213015e-01	7.072595e-03	2.684531e-01	4.707697e-02	3.215393e-01	4.655282e-02	3.463314e-02	1.071997e-02	5.594110e-01	2.714372e-02	9.786529e-02	1.087223e-01	3.035326e-02	3.916962e-01	1.554792e-01	2.158837e-01	4.742568e-02	4.940540e-01	1.456480e-01	4.912335e-02	2.525229e-01	1.122600e-02	5.172167e-02	9.447649e-02	3.425602e-02	3.332513e-02	4.281019e-01	3.581188e-01	2.619550e-02	1.739528e-01	2.631247e-01	2.999270e-01	6.123944e-02	1.755606e-01	1.301366e-01	3.574141e-01	1.704291e-01	2.653368e-02	2.591520e-01	5.633458e-02	4.134057e-02	1.959883e-02	2.312266e-02	6.390603e-03	8.152058e-01	9.434159e-02	3.371951e-01	3.177735e-02	7.533359e-02	3.930515e-01	1.135550e-01	4.908746e-02	1.060073e-01	4.755651e-01	1.248712e-01	3.637561e-02	1.857446e-01	7.143622e-02	9.576272e-02	1.286853e-01	2.175711e-01	9.484482e-03	4.564797e-01	9.201661e-02	1.071228e-01	9.028190e-02	3.111134e-02	4.585787e-01	1.458697e-01	1.670355e-01	9.869214e-02	2.875631e-01	1.492118e-01	2.030450e-02	4.163033e-01	2.792524e-02	5.690732e-02	1.096958e-01	2.665050e-01	3.160145e-02	4.607604e-01	7.452998e-02	8.988319e-02	2.520608e-01	8.743261e-02	3.511874e-01	1.219338e-01	9.750216e-02	3.851062e-02	2.798470e-01	1.520476e-01	1.068684e-02	3.077009e-01	2.112071e-01	4.439977e-01	4.776636e-02	1.196079e-01	3.886280e-01	4.499411e-01	4.379439e-02	1.197465e-01	3.865180e-01	2.512311e-01	2.366811e-01	2.692927e-01	2.427952e-01	2.117163e-01	2.779117e-01	3.207659e-01	1.896061e-01	2.640093e-01	2.284080e-01	3.216607e-01	1.859220e-01	3.946973e-01	2.192218e-01	1.380015e-01	2.480794e-01	4.783324e-02	4.989745e-01	2.776496e-01	1.755427e-01	3.259091e-01	1.607830e-01	3.878144e-01	1.254934e-01	3.300612e-01	1.604668e-01	1.681812e-01	3.412908e-01	1.747702e-01	2.995495e-01	1.892913e-01	3.363891e-01	2.693726e-01	1.533703e-01	4.032619e-01	1.739952e-01	2.271618e-01	3.337251e-01	1.624372e-01	2.766759e-01	1.282505e-01	3.103594e-01	1.824850e-01	3.789051e-01	2.247206e-01	4.527613e-01	2.574454e-01	6.507277e-02	3.816831e-01	2.259686e-01	1.603557e-01	2.319926e-01	1.080520e-01	4.353233e-01	2.475046e-01	2.091201e-01	2.029222e-01	1.898268e-01	4.454109e-01	1.618401e-01	3.619229e-01	2.197131e-01	1.719975e-01	2.463665e-01	1.441233e-01	3.081674e-01	3.022543e-01	2.454550e-01	3.301989e-01	2.513585e-01	2.982762e-01	1.201664e-01	2.689618e-01	2.848797e-01	1.977603e-01	2.483981e-01	1.014224e-01	5.850319e-01	2.141160e-01	9.942972e-02	4.764176e-01	3.851389e-01	6.596570e-02	2.751739e-01	8.862107e-02	9.667978e-02	1.785395e+00	1.709130e-01	3.058282e-03	3.150221e+00	1.102771e-01	2.659609e-02	3.732330e+00	6.604267e-02	1.801284e+00	1.223235e+00	6.513356e-02	1.599282e-01	3.040531e+00	1.266208e-01	9.954491e-02	1.095629e+00	1.671893e-01	3.951941e+00	4.775330e+00	1.037068e-01	5.105490e-01	1.425499e-01	2.702020e-01	2.278258e+00	9.060336e-01	1.087419e-01	2.223155e+00	2.938094e-01	6.278968e-02	2.510400e+00	1.265687e-01	6.578286e-03	4.052836e+00	3.409823e-01	1.041948e-01	2.360267e+00	4.507213e-01	2.528399e-01	3.248169e+00
13090000	-4.741790e+04	1.436989e+02	5.475590e+00	4.826118e-02	3.949146e-01	4.588625e-02	7.338101e-02	3.800660e-01	5.749095e-02	6.668184e-02	2.917716e-01	2.061590e-02	5.146078e-02	5.212158e-01	4.825412e-02	8.455535e-02	1.977257e-01	7.271326e-02	9.412716e-02	4.222421e-01	1.286364e-01	6.940560e-02	1.509607e-01	1.284751e-01	4.584151e-02	5.040374e-01	1.012797e-01	5.441030e-02	1.692799e-01	7.284420e-02	5.972186e-02	5.796584e-01	6.408526e-02	6.894422e-02	4.767530e-01	2.376173e-01	7.005898e-02	4.824912e-02	9.837741e-02	1.024492e-01	3.903167e-01	1.427311e-01	5.674776e-03	2.910630e-01	6.776527e-02	2.310672e-01	9.560573e-02	1.177791e-01	1.579461e-02	4.563858e-01	8.336750e-02	5.780544e-02	1.917553e-01	8.420922e-02	4.942402e-01	4.987706e-02	1.221128e-01	6.823456e-02	5.054330e-01	1.865182e-01	2.263241e-02	2.048053e-01	1.237651e-02	2.112197e-02	1.883014e-01	2.912000e-02	8.089036e-03	5.628184e-01	1.905491e-01	9.806422e-02	2.088921e-01	1.610288e-01	3.733721e-01	1.333199e-02	1.453108e-01	1.598459e-01	3.718654e-01	2.107739e-01	1.140157e-02	2.045512e-01	4.156201e-02	1.040985e-02	1.318150e-02	1.403263e-02	5.752784e-04	9.308323e-01	3.096839e-02	8.710006e-02	2.728865e-01	9.406218e-02	3.578211e-01	6.558242e-02	1.225477e-01	9.766393e-02	5.262651e-01	1.297484e-01	2.187329e-02	1.902578e-01	3.419136e-02	8.158299e-02	2.214708e-01	2.544728e-01	1.293003e-02	2.579221e-01	1.716213e-01	1.291829e-01	4.044753e-02	4.682843e-02	3.000441e-01	4.605096e-01	2.298741e-02	1.086233e-01	3.863050e-01	1.683084e-01	9.252607e-03	3.108304e-01	1.668023e-02	1.805422e-01	1.440092e-01	1.990820e-01	2.372162e-02	3.464661e-01	1.061789e-01	1.055057e-01	1.516765e-01	7.121351e-02	4.406080e-01	1.113975e-01	1.195988e-01	6.062147e-02	3.894250e-01	1.372841e-01	1.359192e-04	2.746086e-01	1.379249e-01	4.217785e-01	6.199277e-02	1.131987e-01	4.030299e-01	4.557305e-01	5.002904e-02	1.190662e-01	3.751743e-01	2.319642e-01	2.495092e-01	2.699914e-01	2.485352e-01	2.163165e-01	2.798104e-01	3.133917e-01	1.904814e-01	2.245601e-01	2.720450e-01	3.208391e-01	1.825559e-01	3.622574e-01	1.908176e-01	1.434731e-01	3.034519e-01	5.454628e-02	4.672819e-01	2.788811e-01	1.992907e-01	2.926890e-01	1.907905e-01	3.452766e-01	1.712439e-01	3.893728e-01	1.358962e-01	2.007742e-01	2.739568e-01	1.603496e-01	3.586467e-01	2.062918e-01	2.747119e-01	2.800574e-01	1.529086e-01	4.191684e-01	1.478655e-01	2.244517e-01	3.613748e-01	1.951604e-01	2.190131e-01	9.127222e-02	3.675491e-01	1.974818e-01	3.436969e-01	3.446524e-01	3.233318e-01	2.982176e-01	3.379825e-02	3.624106e-01	2.488344e-01	1.860449e-01	2.027101e-01	8.950781e-02	4.408883e-01	2.744132e-01	1.951907e-01	2.449331e-01	1.708430e-01	3.904976e-01	1.937264e-01	4.153257e-01	2.055801e-01	1.947821e-01	1.843121e-01	1.308235e-01	3.059579e-01	2.516048e-01	3.116139e-01	3.123298e-01	1.633689e-01	3.738658e-01	1.504354e-01	2.784461e-01	3.030072e-01	1.511703e-01	2.673764e-01	8.110472e-02	5.773540e-01	2.493875e-01	9.215381e-02	4.685096e-01	4.016391e-01	1.015322e-01	2.955376e-01	2.370614e-01	4.614343e-02	1.195199e+00	1.948012e-01	8.892653e-02	2.528136e+00	3.235861e-02	8.353635e-01	2.188265e+00	8.969841e-02	6.560336e+00	1.415106e+00	7.944383e-02	1.312419e-02	1.310615e+00	1.264540e-01	1.121081e-01	1.456496e+00	1.728034e-01	3.663018e+00	4.653665e+00	1.038579e-01	5.190627e-01	1.851707e-01	3.000351e-01	2.451377e+00	9.855673e-01	1.143812e-01	2.116808e+00	2.326101e-01	5.522805e-02	2.132898e+00	1.454009e-01	7.821761e-04	3.373870e+00	2.445774e-01	5.908226e-02	2.901040e+00	4.850841e-01	1.241940e-01	4.067131e+00
13100000	-4.740516e+04	1.426186e+02	5.594371e+00	5.943692e-02	4.368711e-01	3.424780e-02	4.056484e-02	3.477300e-01	8.114930e-02	7.945763e-02	2.649411e-01	1.874695e-02	4.650929e-02	5.466186e-01	4.372645e-02	9.988083e-02	1.742955e-01	5.743969e-02	8.507478e-02	4.593679e-01	1.239413e-01	7.529475e-02	1.512550e-01	1.435653e-01	4.942508e-02	4.767017e-01	1.037582e-01	4.597869e-02	1.120820e-01	6.130803e-02	3.999697e-02	6.262322e-01	1.144021e-01	8.999056e-02	3.623705e-01	3.388367e-01	7.126229e-02	7.239567e-02	6.514427e-02	8.338464e-02	4.232776e-01	1.728383e-01	5.503404e-03	2.645431e-01	5.045300e-02	1.171775e-01	7.221058e-02	1.253875e-02	8.596671e-03	7.441578e-01	4.531862e-02	7.098100e-02	2.428697e-01	1.306104e-02	5.732718e-01	9.852186e-03	8.996429e-02	5.091055e-02	4.371494e-01	1.798159e-01	2.800543e-02	2.782528e-01	2.586596e-02	1.209999e-02	1.847168e-01	6.708158e-02	6.034608e-02	4.400754e-01	2.356802e-01	8.510577e-02	2.534861e-01	9.626168e-02	4.222202e-01	2.217574e-02	1.207505e-01	1.425087e-01	3.996014e-01	1.567842e-01	2.961061e-02	2.230247e-01	4.847047e-02	1.385227e-02	3.141429e-03	8.391821e-02	3.452032e-04	8.569322e-01	4.181068e-02	1.180266e-01	3.000190e-01	3.884658e-02	1.991617e-01	3.169820e-01	2.696405e-02	8.936684e-02	4.804034e-01	1.317906e-01	3.965011e-02	2.081480e-01	5.064110e-02	9.185916e-02	1.332711e-01	2.984347e-01	2.966656e-02	3.690115e-01	7.775692e-02	3.101476e-02	1.457799e-01	1.533170e-01	2.920355e-01	3.139447e-01	6.390818e-02	7.869480e-02	3.566269e-01	1.793011e-01	1.231660e-02	3.529096e-01	2.015098e-02	2.032154e-01	1.355954e-01	8.328118e-02	6.040349e-02	4.249308e-01	9.257378e-02	8.579837e-02	1.683947e-01	1.233853e-01	2.769052e-01	1.546648e-01	1.908517e-01	3.787396e-02	3.413940e-01	1.956934e-01	9.924660e-04	3.087866e-01	1.152595e-01	4.265876e-01	6.254730e-02	1.162020e-01	3.946631e-01	4.312452e-01	3.926525e-02	1.254930e-01	4.039966e-01	2.330137e-01	2.336868e-01	2.794714e-01	2.538281e-01	2.072628e-01	2.765758e-01	3.176537e-01	1.985076e-01	2.446122e-01	1.905736e-01	3.963496e-01	1.684646e-01	3.920809e-01	1.802170e-01	1.872627e-01	2.404395e-01	5.055321e-02	5.259725e-01	2.282419e-01	1.952325e-01	2.843055e-01	1.568556e-01	3.943951e-01	1.644437e-01	3.974009e-01	1.289240e-01	1.596546e-01	3.140205e-01	1.513519e-01	2.505723e-01	2.731707e-01	3.249051e-01	2.634510e-01	1.678578e-01	3.956565e-01	1.730347e-01	2.801445e-01	3.152647e-01	1.551042e-01	2.494866e-01	1.208546e-01	3.246379e-01	1.614812e-01	3.930263e-01	2.529623e-01	3.492168e-01	3.387284e-01	5.909246e-02	1.948315e-01	3.146243e-01	2.009782e-01	2.895660e-01	1.115967e-01	4.626051e-01	2.185505e-01	2.072476e-01	2.510932e-01	1.661882e-01	3.516746e-01	2.310440e-01	3.471080e-01	1.925470e-01	2.082977e-01	2.520473e-01	1.485673e-01	3.245813e-01	2.615085e-01	2.653430e-01	3.824500e-01	1.515061e-01	2.874708e-01	1.785731e-01	3.492573e-01	2.576286e-01	1.583264e-01	2.347877e-01	7.372772e-02	5.871123e-01	2.506648e-01	8.849525e-02	4.696521e-01	3.650112e-01	7.475630e-02	3.018911e-01	1.576856e-01	1.599595e-03	2.142644e+00	1.418012e-01	1.511575e-01	3.323573e+00	4.217352e-02	1.448033e-01	2.960192e+00	3.091833e-02	4.262067e-01	1.894963e+00	1.495254e-01	2.112850e-01	2.969002e+00	2.128331e-01	6.986441e-03	1.404565e+00	1.609084e-01	3.887038e+00	4.726072e+00	8.788551e-02	5.320026e-01	1.683957e-01	3.410031e-01	2.369731e+00	9.858523e-01	1.406850e-01	2.034662e+00	1.767893e-01	5.611409e-02	2.233671e+00	1.646717e-01	7.340618e-03	2.848558e+00	3.769585e-01	9.217452e-02	2.668317e+00	4.426318e-01	1.720257e-01	3.959478e+00
13110000	-4.737441e+04	1.375730e+02	5.855051e+00	7.919093e-02	3.256308e-01	3.152715e-02	4.452686e-02	4.644005e-01	5.472374e-02	6.933359e-02	2.868946e-01	2.191622e-02	5.814957e-02	5.233296e-01	4.037639e-02	6.661400e-02	1.667057e-01	7.299262e-02	8.471177e-02	5.040074e-01	1.049685e-01	7.231435e-02	1.490403e-01	1.285897e-01	4.853671e-02	5.102040e-01	9.131499e-02	4.572497e-02	1.554725e-01	1.773279e-01	1.892716e-02	5.252096e-01	7.733796e-02	6.450399e-02	3.867491e-01	3.294332e-01	1.992484e-01	1.889729e-02	1.168062e-03	6.223096e-02	3.463394e-01	1.917013e-01	8.676970e-04	3.226205e-01	7.624008e-02	1.919992e-01	2.387639e-02	9.863534e-02	2.270320e-03	6.511944e-01	3.202439e-02	1.246999e-01	2.780560e-01	2.779873e-02	4.520586e-01	2.756369e-02	8.982303e-02	3.827899e-02	5.043002e-01	1.836318e-01	3.038429e-02	2.304154e-01	1.298927e-02	4.737107e-02	7.024920e-02	3.930031e-02	2.265230e-02	5.873333e-01	2.330938e-01	1.370375e-02	4.977812e-01	4.854537e-02	4.183969e-01	1.299403e-03	2.027342e-02	1.500207e-01	3.305008e-01	1.531952e-01	3.335594e-02	2.812327e-01	5.169457e-02	9.292420e-03	1.581281e-03	3.037779e-02	8.482389e-04	9.475407e-01	1.035954e-02	1.822014e-01	3.030121e-01	5.245257e-03	4.005325e-01	1.044463e-01	4.562527e-03	1.100003e-01	4.514646e-01	1.323156e-01	3.729149e-02	2.136863e-01	5.524168e-02	1.313269e-01	2.545077e-01	1.183329e-01	4.494786e-02	3.503230e-01	1.005616e-01	8.863643e-02	2.024624e-01	5.462932e-02	3.617910e-01	2.248074e-01	6.767347e-02	5.448456e-02	3.811707e-01	1.717498e-01	2.124480e-02	3.464654e-01	2.488471e-02	1.325697e-01	1.202775e-01	2.173531e-01	2.807320e-02	4.273974e-01	7.432919e-02	1.327185e-01	1.765092e-01	2.411372e-02	4.259597e-01	1.404217e-01	1.002771e-01	3.331564e-02	3.718816e-01	2.284230e-01	7.490442e-04	2.623058e-01	1.033250e-01	4.264843e-01	5.053482e-02	1.046870e-01	4.182938e-01	4.428235e-01	4.646028e-02	1.096632e-01	4.010530e-01	2.570879e-01	2.386273e-01	2.660311e-01	2.382536e-01	2.110541e-01	2.782365e-01	3.165426e-01	1.941668e-01	2.388036e-01	2.980658e-01	3.219305e-01	1.412001e-01	4.224061e-01	1.331824e-01	1.631791e-01	2.812323e-01	5.999196e-02	5.214318e-01	2.385879e-01	1.799883e-01	3.439547e-01	1.474089e-01	3.769292e-01	1.317072e-01	3.420880e-01	1.866778e-01	1.542445e-01	3.169896e-01	1.620366e-01	2.747066e-01	2.507465e-01	3.125103e-01	3.712187e-01	1.330054e-01	3.530849e-01	1.426909e-01	2.853150e-01	2.512202e-01	1.800579e-01	2.834069e-01	1.342607e-01	3.142873e-01	2.223304e-01	3.291217e-01	2.373574e-01	3.244890e-01	3.756216e-01	6.253203e-02	3.070738e-01	2.932956e-01	1.441184e-01	2.555123e-01	1.116104e-01	4.139562e-01	2.717281e-01	2.027053e-01	2.076817e-01	1.925276e-01	3.855742e-01	2.142165e-01	3.322317e-01	2.285573e-01	2.219475e-01	2.172635e-01	1.471910e-01	3.073227e-01	2.614704e-01	2.840158e-01	2.834769e-01	2.004876e-01	3.573905e-01	1.586450e-01	2.649039e-01	2.966640e-01	2.047075e-01	2.337245e-01	7.557939e-02	5.934120e-01	2.343741e-01	9.663454e-02	4.668368e-01	3.702726e-01	1.179743e-01	2.592246e-01	1.637138e-01	1.366074e-01	1.486392e+00	1.181781e-01	2.516399e-01	2.612825e+00	1.143162e-01	6.272226e-01	2.275713e+00	1.950498e-01	5.154508e-01	1.462568e+00	1.109846e-01	8.463550e-02	3.180831e+00	1.078247e-01	3.250355e-02	9.894211e-01	1.406484e-01	4.001158e+00	4.704910e+00	9.845888e-02	4.942132e-01	1.099457e-01	2.200335e-01	2.709451e+00	1.604829e+00	9.173667e-02	2.258351e+00	1.842523e-01	7.608459e-02	2.102648e+00	1.429080e-01	1.132548e-02	2.805796e+00	4.506492e-01	5.153012e-02	2.593196e+00	4.015573e-01	2.238445e-01	3.635761e+00
13120000	-4.735777e+04	1.403765e+02	5.727665e+00	1.031621e-01	3.611132e-01	3.732388e-02	1.270680e-02	4.332406e-01	5.245344e-02	5.557085e-02	2.762351e-01	2.933389e-02	6.612133e-02	5.292010e-01	4.353783e-02	1.368773e-01	1.965545e-01	7.204023e-02	6.699605e-02	3.969109e-01	1.306211e-01	8.282747e-02	1.548315e-01	1.236945e-01	5.156799e-02	4.748435e-01	1.122350e-01	3.635009e-02	1.644563e-01	7.800371e-02	4.545437e-02	5.776092e-01	9.812640e-02	2.010282e-02	4.323746e-01	2.812873e-01	1.349413e-01	6.873304e-02	6.256084e-02	5.637129e-02	4.146868e-01	2.437122e-01	5.573218e-05	2.399118e-01	4.526222e-02	1.104182e-01	2.964936e-02	7.792496e-03	2.413533e-04	8.260622e-01	2.583640e-02	8.372211e-02	3.509696e-01	1.171060e-02	3.420868e-01	5.867822e-02	1.528327e-01	6.342171e-02	4.935888e-01	1.589734e-01	3.541341e-02	2.353865e-01	1.321624e-02	2.151534e-02	1.567949e-01	8.865094e-02	1.882048e-02	5.298810e-01	1.843373e-01	5.109476e-02	3.511208e-01	2.788261e-02	3.368952e-01	3.687003e-02	1.961366e-01	1.590269e-01	3.997790e-01	1.666874e-01	2.594456e-02	1.963607e-01	5.220141e-02	4.055600e-02	1.292527e-02	3.049576e-02	2.352882e-03	8.883752e-01	2.529494e-02	4.719360e-02	8.517424e-04	3.106855e-01	8.033275e-02	1.258294e-01	4.351070e-01	9.794417e-02	3.793856e-01	2.070007e-01	4.102858e-02	2.340620e-01	4.057895e-02	1.012713e-01	1.382009e-01	2.223359e-01	5.540121e-03	3.833994e-01	1.492524e-01	6.191989e-02	2.423202e-02	2.192208e-02	4.810741e-01	2.240890e-01	1.867629e-01	6.680836e-02	4.697769e-01	1.828955e-01	1.065100e-02	2.465450e-01	2.332328e-02	7.420415e-02	9.968987e-02	2.381696e-01	6.654125e-02	4.006082e-01	1.207869e-01	1.754133e-01	1.641309e-01	9.966508e-02	3.149026e-01	8.331661e-02	1.625715e-01	6.014412e-02	3.026739e-01	1.783236e-01	4.750280e-04	3.401581e-01	1.182253e-01	4.176697e-01	4.978364e-02	1.157179e-01	4.168288e-01	4.471984e-01	4.924878e-02	1.229217e-01	3.806311e-01	2.387159e-01	2.485547e-01	2.702195e-01	2.425099e-01	2.066273e-01	2.725386e-01	3.242416e-01	1.965925e-01	1.763261e-01	2.970525e-01	3.057227e-01	2.208987e-01	3.762814e-01	2.364115e-01	1.369436e-01	2.503636e-01	4.093936e-02	5.391455e-01	2.619387e-01	1.579764e-01	2.942292e-01	2.157023e-01	3.702743e-01	1.197943e-01	4.139556e-01	1.298576e-01	1.617821e-01	2.944048e-01	1.657677e-01	3.091477e-01	2.542268e-01	2.708578e-01	2.974258e-01	1.802306e-01	3.759422e-01	1.464013e-01	2.481894e-01	3.571962e-01	1.654015e-01	2.292129e-01	1.007382e-01	3.118827e-01	1.472527e-01	4.401264e-01	2.833674e-01	3.714099e-01	2.411881e-01	1.040346e-01	2.668422e-01	3.221595e-01	1.698415e-01	2.411568e-01	1.112310e-01	4.378879e-01	2.497747e-01	2.011063e-01	2.250057e-01	1.899439e-01	4.224979e-01	1.625524e-01	3.909234e-01	2.013011e-01	1.817983e-01	2.259772e-01	1.277606e-01	3.193110e-01	2.610082e-01	2.919202e-01	3.155732e-01	2.464547e-01	3.264664e-01	1.115057e-01	2.675970e-01	2.919606e-01	1.799575e-01	2.604848e-01	6.972871e-02	5.507506e-01	2.900486e-01	8.947213e-02	4.868050e-01	3.841872e-01	8.583344e-02	2.782017e-01	5.289269e-02	1.809992e-02	1.064776e+00	1.219463e-01	1.157500e-01	2.413914e+00	1.188800e-01	3.629232e-01	2.818246e+00	1.031935e-01	9.739938e-01	2.047613e+00	1.867000e-01	2.751801e-01	3.015967e+00	1.399821e-01	4.381660e-02	1.123993e+00	1.668441e-01	4.151954e+00	4.614317e+00	1.010272e-01	4.592132e-01	2.142167e-01	1.891703e-01	2.809259e+00	1.683066e+00	2.406411e-01	2.444526e+00	2.051782e-01	3.478342e-02	2.190574e+00	1.549936e-01	2.552502e-03	2.967462e+00	3.420182e-01	4.600259e-02	2.596138e+00	5.055422e-01	2.220131e-01	3.342053e+00
13130000	-4.738069e+04	1.454150e+02	5.504879e+00	4.707837e-02	2.956218e-01	4.457579e-02	2.953000e-02	5.403536e-01	4.284043e-02	7.061885e-02	2.896772e-01	2.276637e-02	7.463766e-02	4.900431e-01	5.225685e-02	8.783169e-02	1.838274e-01	6.645735e-02	7.588111e-02	4.264231e-01	1.595794e-01	7.459287e-02	1.415857e-01	1.217313e-01	4.301370e-02	5.119889e-01	1.070875e-01	5.545000e-02	2.003220e-01	5.973466e-02	6.109747e-02	5.176409e-01	1.057550e-01	1.795107e-02	4.437291e-01	2.081443e-01	1.604633e-01	1.090836e-01	6.062858e-02	6.984916e-02	3.855742e-01	2.622202e-01	2.640531e-03	2.403784e-01	3.933750e-02	9.735759e-02	2.653290e-02	1.741968e-02	4.484923e-03	8.300393e-01	2.416557e-02	1.453422e-01	3.689650e-01	3.700033e-02	3.481981e-01	7.933474e-02	2.115968e-02	4.535163e-02	4.286415e-01	1.879623e-01	3.760311e-02	2.782475e-01	2.219403e-02	2.024748e-02	1.194847e-01	1.874038e-02	2.542787e-02	6.039365e-01	2.121631e-01	7.386311e-02	2.826803e-01	1.069332e-01	2.701826e-01	1.309345e-02	2.532473e-01	1.398262e-01	3.313051e-01	1.708945e-01	3.925420e-02	2.716692e-01	4.705074e-02	6.312373e-02	3.481716e-03	8.407918e-03	4.180264e-03	8.203617e-01	1.004447e-01	3.726116e-01	4.146614e-02	1.410213e-01	2.134479e-01	1.852127e-01	4.624039e-02	7.114902e-02	4.666344e-01	1.636027e-01	4.446360e-02	2.209244e-01	3.322586e-02	1.658614e-01	1.962805e-01	2.093947e-01	6.206542e-03	3.219835e-01	1.002734e-01	2.256291e-02	1.234883e-01	1.139818e-01	4.924034e-01	1.976079e-01	4.995567e-02	5.848323e-02	3.409630e-01	2.311214e-01	9.690038e-03	3.379987e-01	2.174362e-02	1.798606e-01	1.279220e-01	1.437009e-01	5.725904e-02	4.097611e-01	8.149640e-02	1.209675e-01	2.669299e-01	9.493912e-02	2.725720e-01	1.227577e-01	1.218338e-01	4.973663e-02	2.106910e-01	1.440834e-01	2.400207e-03	4.237475e-01	1.693413e-01	4.219255e-01	5.606285e-02	1.168858e-01	4.051259e-01	4.531510e-01	4.336800e-02	1.178111e-01	3.856699e-01	2.412942e-01	2.316165e-01	2.833876e-01	2.437017e-01	2.230375e-01	2.690320e-01	3.298383e-01	1.780921e-01	2.227944e-01	2.540918e-01	3.343651e-01	1.887487e-01	4.142698e-01	1.921989e-01	1.445558e-01	2.489755e-01	4.452403e-02	5.208343e-01	2.393774e-01	1.952643e-01	3.354075e-01	1.302414e-01	3.622414e-01	1.721096e-01	3.465012e-01	1.832744e-01	1.979504e-01	2.722740e-01	1.830058e-01	2.579774e-01	2.787700e-01	2.802468e-01	3.025541e-01	1.616240e-01	3.982657e-01	1.375562e-01	2.435314e-01	3.471941e-01	1.732037e-01	2.360708e-01	1.392777e-01	3.232046e-01	1.622979e-01	3.752198e-01	2.680349e-01	4.009884e-01	2.507023e-01	8.027445e-02	2.205476e-01	3.188516e-01	1.991525e-01	2.614484e-01	1.032423e-01	4.292931e-01	2.680622e-01	1.994024e-01	2.367998e-01	1.986049e-01	3.900319e-01	1.745633e-01	3.793338e-01	2.023400e-01	1.729533e-01	2.453729e-01	1.452375e-01	3.338933e-01	2.666716e-01	2.541976e-01	2.651119e-01	1.955009e-01	3.815491e-01	1.578380e-01	3.214578e-01	2.725180e-01	1.644098e-01	2.416145e-01	9.988904e-02	5.588235e-01	2.623480e-01	7.893950e-02	4.687386e-01	4.185999e-01	1.054014e-01	3.276379e-01	1.306739e-01	6.297676e-02	1.523966e+00	1.403946e-01	1.175793e-01	2.597476e+00	5.967449e-02	2.944188e-01	3.520492e+00	1.068656e-01	3.436333e-01	1.447663e+00	4.066196e-02	7.200721e-02	3.785012e+00	1.495982e-01	6.475024e-02	1.468764e+00	1.661692e-01	4.178223e+00	4.455342e+00	9.054305e-02	5.121001e-01	1.494189e-01	2.062671e-01	2.946034e+00	1.185515e+00	1.240745e-01	2.271721e+00	1.914037e-01	1.033506e-01	2.329318e+00	1.038311e-01	1.201489e-02	3.306004e+00	2.715468e-01	6.912050e-02	2.644994e+00	4.568092e-01	2.331761e-01	3.236763e+00
13140000	-4.740142e+04	1.444332e+02	5.669172e+00	6.972586e-02	3.053929e-01	3.723110e-02	4.569068e-02	5.061626e-01	3.579680e-02	5.628867e-02	3.567672e-01	1.922613e-02	5.394977e-02	4.562947e-01	5.747352e-02	9.737588e-02	1.702433e-01	8.198131e-02	8.300612e-02	4.611825e-01	1.062108e-01	7.941263e-02	1.336314e-01	1.158941e-01	5.587500e-02	5.122327e-01	1.029542e-01	7.718397e-02	2.048840e-01	6.502024e-02	2.230437e-02	5.719640e-01	5.864346e-02	3.046440e-02	3.405323e-01	2.592758e-01	2.233124e-01	1.189285e-01	2.748660e-02	1.006879e-01	5.260672e-01	1.190409e-01	1.156372e-03	1.990673e-01	5.398035e-02	1.745270e-01	6.682702e-02	1.052209e-02	1.434620e-02	7.018117e-01	3.196600e-02	1.276947e-02	2.348549e-01	3.288673e-02	5.929291e-01	4.875582e-02	7.780408e-02	4.147069e-02	4.502976e-01	1.774055e-01	4.100761e-02	2.802146e-01	9.603988e-03	2.248573e-02	1.226670e-01	7.651867e-02	2.902460e-02	4.831280e-01	2.661761e-01	2.431052e-03	4.957976e-01	4.434623e-02	3.554905e-01	1.260490e-03	1.006740e-01	1.407198e-01	3.914065e-01	1.827161e-01	2.050629e-02	2.209979e-01	4.365343e-02	5.347310e-02	1.010255e-02	8.415855e-02	1.104935e-02	7.875106e-01	5.370586e-02	7.823878e-03	3.883555e-01	1.181695e-01	2.131793e-01	1.376004e-01	1.348715e-01	7.870938e-02	3.895097e-01	2.012478e-01	4.541225e-02	2.365235e-01	4.859734e-02	6.426435e-02	1.741898e-01	1.616786e-01	5.433810e-02	3.812476e-01	1.642815e-01	2.940056e-03	5.606092e-02	9.095429e-02	6.366664e-01	1.009765e-01	1.124019e-01	8.005079e-02	3.961534e-01	1.733465e-01	5.656948e-03	3.194687e-01	2.532370e-02	9.565995e-02	6.798822e-02	7.212735e-02	3.783345e-02	6.496119e-01	7.677910e-02	1.867348e-01	1.895451e-01	8.083929e-02	3.558245e-01	1.061377e-01	8.091862e-02	3.933646e-02	2.671193e-01	2.767245e-01	1.951382e-03	2.952579e-01	1.196105e-01	4.645446e-01	4.303990e-02	1.150517e-01	3.773638e-01	4.133035e-01	4.944137e-02	1.100024e-01	4.272527e-01	2.610714e-01	2.172029e-01	2.755085e-01	2.462173e-01	2.293370e-01	2.715180e-01	3.084851e-01	1.906599e-01	2.734731e-01	2.349761e-01	2.809992e-01	2.105515e-01	4.543790e-01	1.496871e-01	1.643069e-01	2.316269e-01	5.162391e-02	5.047328e-01	2.662957e-01	1.773476e-01	2.954387e-01	1.585212e-01	3.491842e-01	1.968559e-01	3.776980e-01	2.217810e-01	1.697360e-01	2.307851e-01	1.600439e-01	2.833731e-01	3.016070e-01	2.549759e-01	2.709159e-01	1.553714e-01	4.402730e-01	1.334398e-01	2.891279e-01	2.702358e-01	1.786155e-01	2.620207e-01	1.025362e-01	3.536212e-01	1.563465e-01	3.874961e-01	2.737565e-01	2.690187e-01	3.186846e-01	1.385402e-01	2.833309e-01	3.512349e-01	1.289869e-01	2.364473e-01	1.193398e-01	4.260278e-01	2.713739e-01	1.832586e-01	2.279821e-01	2.068728e-01	4.015138e-01	1.636313e-01	4.074570e-01	2.310705e-01	1.523792e-01	2.090933e-01	1.465560e-01	2.660030e-01	3.232802e-01	2.641608e-01	3.431476e-01	2.444595e-01	3.117439e-01	1.006490e-01	2.271973e-01	3.197757e-01	1.825789e-01	2.704481e-01	8.869111e-02	5.049872e-01	3.221382e-01	8.418341e-02	4.497429e-01	3.874375e-01	9.900809e-02	2.863211e-01	6.256605e-02	4.575637e-02	8.314912e-01	1.190022e-01	6.799890e-02	2.656290e+00	3.456162e-02	3.568008e-02	2.669573e+00	2.747452e-01	6.909768e-01	1.357463e+00	1.909557e-03	1.109950e-01	1.673493e+00	1.453596e-01	8.681665e-02	1.655149e+00	1.408925e-01	4.341964e+00	4.791386e+00	1.095867e-01	5.197926e-01	1.885228e-01	3.132702e-01	1.956322e+00	1.186514e+00	1.474760e-01	1.916540e+00	1.891178e-01	5.823433e-02	2.197558e+00	1.010870e-01	6.668607e-03	2.693479e+00	2.820404e-01	4.535400e-02	2.608022e+00	7.097485e-01	2.593138e-01	3.449438e+00
13150000	-4.738504e+04	1.392216e+02	5.645322e+00	8.513116e-02	2.634383e-01	2.564265e-02	1.463083e-02	5.563572e-01	5.479983e-02	4.123464e-02	3.219125e-01	2.778276e-02	5.327757e-02	5.048063e-01	5.098621e-02	1.062475e-01	2.010453e-01	7.639594e-02	7.355582e-02	4.478374e-01	9.491812e-02	6.928786e-02	1.274760e-01	1.297929e-01	4.085392e-02	5.306151e-01	1.019742e-01	6.337353e-02	1.657766e-01	9.485028e-02	3.538124e-02	5.792713e-01	6.134710e-02	1.025382e-02	3.204131e-01	5.034587e-01	4.767633e-02	4.087823e-02	7.731983e-02	1.004608e-01	4.050706e-01	2.343607e-01	1.432921e-03	2.193245e-01	3.935047e-02	1.624578e-01	2.098718e-02	1.123169e-01	4.729087e-03	6.648472e-01	3.466183e-02	1.671998e-01	1.751312e-01	1.682182e-02	5.113171e-01	8.289023e-02	4.663979e-02	2.836327e-02	4.908208e-01	1.719447e-01	2.542286e-02	2.691821e-01	1.426625e-02	3.581288e-02	1.941962e-01	6.458926e-02	7.540858e-03	5.085228e-01	1.893380e-01	1.327361e-02	4.056282e-01	1.086072e-01	3.195993e-01	1.270335e-01	2.585821e-02	1.491067e-01	3.652273e-01	1.675919e-01	1.810793e-02	2.506588e-01	4.930736e-02	7.196407e-02	1.402677e-03	8.768674e-02	1.082764e-04	8.245042e-01	1.433404e-02	3.453452e-01	2.026749e-01	1.093490e-03	8.954002e-02	2.070748e-01	1.542716e-01	7.651146e-02	3.861041e-01	1.688813e-01	5.445008e-02	2.667678e-01	4.728525e-02	1.212552e-01	1.672458e-01	1.903024e-01	1.081501e-02	3.238959e-01	1.864856e-01	4.376607e-02	1.347826e-01	3.353341e-02	5.924634e-01	1.163735e-01	7.908107e-02	7.703538e-02	4.745916e-01	1.724666e-01	1.373309e-02	2.454555e-01	1.671786e-02	1.504780e-01	1.245452e-01	1.043299e-01	2.948211e-02	4.258192e-01	1.653457e-01	1.560469e-01	1.968194e-01	1.482976e-01	1.695029e-01	1.427385e-01	1.865946e-01	4.307108e-02	4.129608e-01	2.081366e-01	4.862675e-04	2.463742e-01	8.897108e-02	4.480104e-01	4.623642e-02	1.198458e-01	3.859073e-01	4.532679e-01	4.426407e-02	1.205552e-01	3.819128e-01	2.479804e-01	2.488698e-01	2.804606e-01	2.226892e-01	2.162323e-01	2.639837e-01	3.356657e-01	1.841182e-01	2.189375e-01	3.179267e-01	3.344436e-01	1.286923e-01	4.209417e-01	1.991152e-01	1.811764e-01	1.987667e-01	5.028524e-02	5.210331e-01	2.469454e-01	1.817363e-01	2.972618e-01	1.791472e-01	3.520721e-01	1.715190e-01	3.358470e-01	1.911844e-01	2.013366e-01	2.716320e-01	1.721556e-01	2.774802e-01	2.879536e-01	2.624106e-01	2.837914e-01	1.305768e-01	4.356096e-01	1.500222e-01	2.665777e-01	3.059491e-01	1.497213e-01	2.777519e-01	1.114892e-01	3.448118e-01	1.954363e-01	3.482627e-01	2.922806e-01	3.045319e-01	2.891655e-01	1.140220e-01	3.681817e-01	2.829756e-01	1.282708e-01	2.205719e-01	1.278808e-01	3.826220e-01	2.615089e-01	2.279883e-01	2.219479e-01	1.745257e-01	3.779453e-01	2.255811e-01	3.040321e-01	2.904178e-01	1.696765e-01	2.358736e-01	1.242677e-01	3.221008e-01	2.480147e-01	3.056167e-01	3.162541e-01	2.046088e-01	3.393063e-01	1.398308e-01	1.997646e-01	3.450570e-01	2.017582e-01	2.534202e-01	6.475225e-02	5.611742e-01	2.816799e-01	9.239372e-02	4.471927e-01	3.806818e-01	1.046539e-01	2.875373e-01	2.016932e-01	2.577316e-02	1.316144e+00	1.109507e-01	2.559531e-02	2.760047e+00	8.446806e-02	4.441873e-01	3.086142e+00	1.966862e-01	2.498522e+00	1.322308e+00	1.214496e-02	3.365740e-01	4.197650e+00	1.607992e-01	6.078483e-02	1.536526e+00	1.857274e-01	4.417011e+00	4.743234e+00	1.016594e-01	4.927612e-01	1.862373e-01	3.948524e-01	2.295141e+00	1.061622e+00	1.068017e-01	2.722450e+00	2.544862e-01	5.263121e-02	2.213152e+00	1.120129e-01	4.859432e-03	2.667473e+00	2.674909e-01	1.001677e-01	2.493107e+00	5.816048e-01	1.837294e-01	3.157851e+00
13160000	-4.739868e+04	1.486367e+02	5.535957e+00	8.525271e-02	2.285664e-01	2.914972e-02	9.722490e-02	5.227886e-01	3.701766e-02	4.387104e-02	3.345691e-01	1.700698e-02	9.619438e-02	4.604178e-01	4.794070e-02	1.023711e-01	1.613592e-01	7.507682e-02	9.507069e-02	4.289648e-01	1.371574e-01	5.733552e-02	1.445418e-01	1.339629e-01	3.838721e-02	5.157643e-01	1.100083e-01	6.578871e-02	1.967525e-01	1.223373e-01	9.036782e-02	4.176559e-01	1.070978e-01	9.393920e-03	5.232067e-01	3.475107e-01	6.970588e-02	2.729180e-02	2.289092e-02	1.202216e-01	4.664409e-01	8.249227e-02	1.967912e-03	2.756455e-01	5.323188e-02	8.233060e-02	1.022389e-01	1.559345e-01	5.581789e-03	6.065128e-01	4.740140e-02	5.631889e-02	2.781753e-01	4.733723e-02	4.001128e-01	1.737745e-01	4.428125e-02	3.180179e-02	3.858910e-01	2.167500e-01	4.470349e-02	3.143584e-01	6.495270e-03	1.060382e-02	2.006474e-01	7.536032e-02	8.051433e-03	4.956963e-01	2.096408e-01	5.201393e-02	3.397497e-01	6.574612e-02	4.123972e-01	3.149387e-02	9.859909e-02	1.639102e-01	3.401747e-01	1.894994e-01	2.401783e-02	2.281670e-01	5.423077e-02	1.211112e-01	1.675072e-02	1.329191e-01	9.737272e-04	7.084764e-01	1.976888e-02	1.138260e-01	5.679484e-03	2.375819e-01	1.287238e-01	1.005517e-01	4.136371e-01	9.486118e-02	4.183997e-01	1.283894e-01	4.960402e-02	2.383757e-01	7.036998e-02	8.716814e-02	1.913846e-01	1.769718e-01	1.682236e-02	3.118418e-01	2.158113e-01	1.414685e-01	4.929748e-03	6.839600e-02	4.716982e-01	1.771220e-01	1.363855e-01	7.307978e-02	3.707559e-01	1.892212e-01	1.626286e-02	3.420118e-01	8.668416e-03	2.543766e-01	1.153127e-01	1.015362e-01	3.057339e-02	4.423370e-01	5.586405e-02	7.690911e-02	2.129182e-01	6.613168e-02	3.650940e-01	9.894663e-02	1.800004e-01	6.610904e-02	3.511546e-01	2.276950e-01	8.885161e-04	2.528365e-01	1.013163e-01	4.471800e-01	4.328855e-02	1.148450e-01	3.946864e-01	4.307854e-01	4.283185e-02	9.902264e-02	4.273601e-01	2.545015e-01	2.430153e-01	2.616356e-01	2.408476e-01	2.259429e-01	2.860970e-01	3.083063e-01	1.796537e-01	2.108797e-01	2.679693e-01	2.649110e-01	2.562400e-01	4.019427e-01	2.195624e-01	1.550143e-01	2.234807e-01	5.257879e-02	5.352683e-01	2.297875e-01	1.823654e-01	2.882224e-01	2.330811e-01	3.298586e-01	1.488379e-01	3.100698e-01	2.222691e-01	2.046069e-01	2.630543e-01	1.825125e-01	2.938935e-01	2.792775e-01	2.443164e-01	2.470604e-01	1.742824e-01	4.449129e-01	1.337443e-01	2.514901e-01	3.579963e-01	1.566867e-01	2.338269e-01	1.286003e-01	3.090239e-01	1.844250e-01	3.779509e-01	1.677292e-01	3.826222e-01	3.120925e-01	1.375561e-01	2.993871e-01	2.548322e-01	1.155384e-01	3.302423e-01	1.340540e-01	4.039132e-01	2.322410e-01	2.297917e-01	2.297378e-01	2.452978e-01	3.644574e-01	1.605070e-01	2.711298e-01	3.064908e-01	1.863329e-01	2.360465e-01	1.383292e-01	3.115108e-01	2.972684e-01	2.528916e-01	2.573937e-01	1.617389e-01	3.913747e-01	1.894927e-01	2.745408e-01	2.779199e-01	1.756998e-01	2.718394e-01	6.067615e-02	5.536088e-01	2.740479e-01	1.116671e-01	4.848619e-01	3.704103e-01	9.197981e-02	2.453999e-01	1.645663e-02	3.167228e-02	9.551707e-01	2.034737e-01	4.306425e-01	1.954920e+00	1.128853e-01	2.204217e-02	2.597754e+00	1.752442e-01	1.144525e-01	1.311441e+00	5.388160e-02	4.792788e-02	1.994880e+00	2.243969e-01	5.084351e-02	1.675719e+00	1.546899e-01	3.922666e+00	4.858825e+00	9.973905e-02	4.559984e-01	1.507183e-01	4.161872e-01	2.976617e+00	6.970842e-01	1.399413e-01	2.057561e+00	3.686111e-01	6.408126e-02	2.149314e+00	1.236780e-01	6.366118e-03	3.311206e+00	3.872231e-01	9.680309e-02	2.566650e+00	6.197445e-01	1.663783e-01	3.350165e+00
13170000	-4.740910e+04	1.482212e+02	5.363691e+00	9.396549e-02	2.130598e-01	2.914760e-02	6.230771e-03	6.182615e-01	3.933484e-02	5.964041e-02	3.663752e-01	1.716586e-02	9.741658e-02	4.138730e-01	4.552891e-02	1.054100e-01	2.529897e-01	6.291244e-02	9.559254e-02	3.742396e-01	1.088557e-01	7.091340e-02	1.391693e-01	1.362991e-01	5.069827e-02	4.915385e-01	1.113814e-01	5.143848e-02	1.639742e-01	3.502714e-02	1.144369e-01	5.200962e-01	1.150271e-01	1.331237e-02	2.805898e-01	6.054126e-01	5.978590e-02	3.814610e-02	2.753181e-03	7.679037e-02	4.304843e-01	1.626447e-01	4.700270e-03	2.718477e-01	5.353269e-02	3.180260e-01	9.465866e-02	9.420421e-02	2.950445e-03	4.149612e-01	7.519946e-02	2.085560e-01	2.225202e-01	2.170669e-02	4.189469e-01	3.582576e-02	9.244451e-02	7.402648e-02	4.463879e-01	1.791069e-01	3.841937e-02	2.492021e-01	1.285727e-02	2.667876e-02	2.214281e-01	1.254207e-01	1.545184e-02	3.449445e-01	2.660761e-01	8.713923e-02	3.623514e-01	8.440263e-02	3.728998e-01	2.760656e-03	9.044628e-02	1.327379e-01	4.265888e-01	1.737739e-01	4.049889e-02	1.959286e-01	3.047179e-02	8.187651e-02	2.256853e-02	1.602960e-01	9.780395e-03	7.168839e-01	8.594681e-03	1.782958e-01	1.661488e-01	5.373017e-03	4.720715e-01	1.154922e-01	6.261871e-02	5.211150e-02	4.170464e-01	1.930530e-01	2.301098e-02	2.631493e-01	5.162882e-02	9.378259e-02	1.655134e-01	1.378527e-01	4.332496e-02	3.807847e-01	1.787416e-01	1.218992e-01	2.053524e-02	8.835477e-02	2.973827e-01	4.258527e-01	4.597536e-02	7.780449e-02	4.458211e-01	1.618999e-01	1.305973e-02	2.846158e-01	1.679895e-02	1.543000e-01	1.331764e-01	1.298170e-01	3.381544e-02	4.360791e-01	1.128120e-01	1.533273e-01	1.754677e-01	1.057573e-01	4.208081e-01	2.989267e-02	1.147469e-01	5.860396e-02	3.703110e-01	2.019685e-01	6.613749e-04	2.695137e-01	9.894147e-02	4.363812e-01	4.441716e-02	1.237531e-01	3.954486e-01	4.221431e-01	4.596745e-02	1.000981e-01	4.317913e-01	2.403595e-01	2.357879e-01	2.618359e-01	2.620168e-01	2.213909e-01	2.800292e-01	3.184383e-01	1.801416e-01	2.465537e-01	3.160935e-01	2.477539e-01	1.895988e-01	4.390147e-01	2.360871e-01	1.462642e-01	1.786340e-01	4.839836e-02	5.262342e-01	2.511061e-01	1.742613e-01	3.480932e-01	1.754858e-01	2.527916e-01	2.236294e-01	3.422691e-01	1.630309e-01	2.168996e-01	2.778004e-01	1.301995e-01	2.768272e-01	3.007956e-01	2.921777e-01	2.522880e-01	1.681372e-01	4.329004e-01	1.466744e-01	2.371330e-01	3.512069e-01	1.422850e-01	2.693750e-01	1.174375e-01	3.520333e-01	1.362906e-01	3.942387e-01	2.142908e-01	3.269398e-01	3.041800e-01	1.545894e-01	3.301721e-01	2.644242e-01	1.937610e-01	2.116428e-01	1.183275e-01	4.031550e-01	3.037803e-01	1.747372e-01	2.566036e-01	1.826266e-01	3.785991e-01	1.821707e-01	3.278631e-01	2.332467e-01	2.618333e-01	1.770570e-01	1.152837e-01	3.185426e-01	2.735243e-01	2.926494e-01	3.010316e-01	1.478058e-01	4.213739e-01	1.297887e-01	2.617437e-01	3.053421e-01	1.710837e-01	2.618306e-01	6.279612e-02	5.652389e-01	2.828462e-01	8.911878e-02	4.526893e-01	3.730270e-01	4.255579e-02	3.036780e-01	6.694209e-02	6.202128e-02	3.116180e+00	1.471944e-01	2.159152e-01	3.063466e+00	2.272136e-02	3.715950e-02	3.370609e+00	5.528154e-02	2.374659e-01	1.290119e+00	6.285204e-02	8.652196e-01	3.161783e+00	1.981718e-01	5.278682e-02	1.206396e+00	1.794467e-01	3.962798e+00	4.947356e+00	1.059841e-01	4.807108e-01	2.451468e-01	4.093287e-01	2.433722e+00	6.377828e-01	1.729709e-01	1.997113e+00	2.685329e-01	5.852223e-02	2.499050e+00	1.155254e-01	9.603656e-03	3.128488e+00	2.916291e-01	6.697942e-02	2.636139e+00	5.391105e-01	2.298517e-01	3.284064e+00
13180000	-4.740422e+04	1.435052e+02	5.376570e+00	5.649619e-02	3.113050e-01	3.327392e-02	8.366685e-02	4.634655e-01	5.179261e-02	6.386521e-02	3.337038e-01	2.758269e-02	5.537884e-02	4.797881e-01	3.968139e-02	1.067626e-01	1.741360e-01	6.964482e-02	8.519635e-02	4.578232e-01	1.064370e-01	7.860217e-02	1.385354e-01	1.224984e-01	4.619551e-02	5.022515e-01	1.119169e-01	3.264179e-02	2.859264e-01	8.556256e-02	2.649385e-02	4.807995e-01	8.857594e-02	7.481029e-02	5.710519e-01	1.717187e-01	1.453420e-01	1.953161e-02	1.754557e-02	8.149362e-02	5.426647e-01	1.321833e-01	5.504014e-03	1.858428e-01	5.231159e-02	2.269926e-01	6.066441e-02	1.022814e-01	1.667647e-02	5.553701e-01	3.801506e-02	9.263467e-02	3.380967e-01	4.724019e-03	4.854043e-01	2.471656e-02	5.442374e-02	5.833408e-02	4.802755e-01	1.471071e-01	4.002695e-02	2.535219e-01	2.073455e-02	4.633128e-03	7.137224e-02	1.081254e-01	8.569990e-03	5.424034e-01	2.648958e-01	2.856188e-02	2.696972e-01	1.147920e-02	3.526676e-01	1.975954e-02	3.178346e-01	1.757455e-01	3.477341e-01	1.830060e-01	1.854462e-02	2.227478e-01	5.222202e-02	2.380473e-02	5.679268e-03	1.363232e-01	6.328140e-03	7.313741e-01	9.649062e-02	3.590309e-02	1.512230e-01	1.152826e-01	2.799518e-01	2.373583e-01	1.802813e-01	8.999916e-02	4.651789e-01	1.407297e-01	4.064002e-02	2.329695e-01	3.048266e-02	8.733611e-02	1.646341e-01	1.475828e-01	1.466262e-02	3.721013e-01	2.136830e-01	2.403833e-02	7.609855e-02	3.542966e-02	5.347614e-01	2.451048e-01	8.456731e-02	7.759210e-02	3.787023e-01	1.588559e-01	7.706344e-03	3.502209e-01	2.692257e-02	1.390204e-01	1.941088e-01	2.392874e-01	5.517509e-02	3.124966e-01	5.991179e-02	1.015698e-01	2.355710e-01	1.401450e-01	3.598176e-01	1.126584e-01	5.023813e-02	5.314124e-02	3.687105e-01	1.635608e-01	1.849046e-04	2.575322e-01	1.568704e-01	4.241226e-01	5.415322e-02	1.206286e-01	4.010956e-01	4.260725e-01	4.271077e-02	1.169857e-01	4.142310e-01	2.402075e-01	2.376303e-01	2.639113e-01	2.582508e-01	2.075294e-01	2.819183e-01	3.187704e-01	1.917818e-01	2.405052e-01	2.304841e-01	3.088053e-01	2.202053e-01	3.848146e-01	1.679024e-01	1.663457e-01	2.809373e-01	4.771874e-02	4.921017e-01	2.545185e-01	2.056611e-01	3.449201e-01	1.426457e-01	3.688903e-01	1.435439e-01	4.018670e-01	2.478915e-01	1.139656e-01	2.362759e-01	2.136186e-01	3.065256e-01	1.669562e-01	3.128996e-01	3.266717e-01	1.638875e-01	4.151158e-01	9.432496e-02	2.046715e-01	3.533723e-01	1.599957e-01	2.819605e-01	1.047641e-01	3.620771e-01	1.299215e-01	4.032373e-01	2.811581e-01	3.484514e-01	2.968396e-01	7.355084e-02	3.635434e-01	2.189535e-01	1.110454e-01	3.064577e-01	1.191947e-01	4.071866e-01	2.802914e-01	1.933273e-01	2.498399e-01	2.228062e-01	3.395845e-01	1.877695e-01	3.638941e-01	1.763401e-01	2.018435e-01	2.579223e-01	1.221687e-01	3.114305e-01	2.956452e-01	2.707556e-01	3.192078e-01	1.715637e-01	3.411444e-01	1.680841e-01	2.600603e-01	2.846665e-01	1.800998e-01	2.751733e-01	7.884252e-02	5.595572e-01	2.793050e-01	8.229526e-02	4.507106e-01	3.942015e-01	1.217549e-01	3.044366e-01	5.014504e-02	4.440053e-04	1.346862e+00	1.478661e-01	1.080186e-01	5.244290e+00	1.734452e-02	4.214087e+00	2.961247e+00	1.657718e-01	1.755210e+00	1.446861e+00	3.139261e-02	3.122384e-01	2.247042e+00	1.463684e-01	2.035856e-02	1.267786e+00	1.819259e-01	4.494554e+00	4.461998e+00	1.178723e-01	5.345927e-01	2.060552e-01	3.385995e-01	2.308694e+00	6.299161e-01	1.229437e-01	2.005596e+00	1.404317e-01	5.670925e-02	2.253619e+00	1.890041e-01	1.507704e-03	3.074144e+00	2.319385e-01	5.426514e-02	2.729240e+00	3.669688e-01	3.088403e-01	3.483652e+00
13190000	-4.741818e+04	1.577969e+02	5.177953e+00	7.349438e-02	2.807305e-01	3.373007e-02	1.019911e-01	4.628196e-01	4.723438e-02	6.181421e-02	2.805353e-01	3.326985e-02	5.722329e-02	5.166141e-01	5.054327e-02	9.204009e-02	2.037103e-01	7.175317e-02	6.849039e-02	4.374710e-01	1.265351e-01	6.636016e-02	1.356073e-01	1.275515e-01	4.285219e-02	5.183616e-01	1.092672e-01	8.305744e-02	1.715802e-01	1.468795e-02	1.273543e-01	5.687559e-01	3.456424e-02	1.583568e-02	4.612105e-01	2.119782e-01	1.705325e-01	8.857790e-02	5.186528e-02	5.979350e-02	3.944550e-01	3.627516e-01	2.099423e-03	1.535994e-01	2.730106e-02	2.286271e-01	3.060150e-02	2.143401e-02	6.516896e-03	6.838271e-01	2.899346e-02	9.791588e-02	1.449087e-01	4.157694e-02	4.897959e-01	1.929587e-01	3.284393e-02	5.073136e-02	5.762929e-01	1.297148e-01	3.476708e-02	2.079745e-01	5.192884e-04	4.081431e-02	1.019356e-01	2.061539e-02	1.022087e-02	6.055231e-01	2.208907e-01	3.556086e-02	3.816013e-01	3.597236e-02	3.843329e-01	6.920693e-02	9.332567e-02	1.674538e-01	5.187143e-01	1.111595e-01	8.595916e-03	1.578873e-01	3.618916e-02	2.074730e-02	1.047179e-02	5.662033e-02	1.376078e-03	8.106837e-01	1.001008e-01	2.072579e-01	1.246043e-01	2.849222e-02	5.265649e-01	5.545684e-03	1.075349e-01	9.938868e-02	4.774816e-01	1.327981e-01	4.727900e-02	2.004015e-01	4.265113e-02	9.761601e-02	1.634403e-01	2.206846e-01	1.468373e-02	3.408172e-01	1.627582e-01	1.557753e-02	3.993285e-01	4.294005e-02	4.301531e-01	8.473719e-02	2.726361e-02	5.948144e-02	4.241152e-01	2.166838e-01	6.374427e-03	2.839060e-01	9.439119e-03	1.207689e-01	2.055161e-01	3.025746e-01	5.272933e-02	2.452834e-01	7.312762e-02	1.349600e-01	1.867415e-01	1.015515e-01	3.616598e-01	9.295089e-02	1.221362e-01	5.052408e-02	2.768085e-01	1.073997e-01	1.769694e-03	3.612157e-01	2.022824e-01	4.402090e-01	4.697731e-02	1.278351e-01	3.849786e-01	4.313530e-01	4.259181e-02	1.244755e-01	4.015797e-01	2.464838e-01	2.469602e-01	2.735941e-01	2.329619e-01	2.165851e-01	2.829162e-01	3.219973e-01	1.785014e-01	2.402309e-01	2.629230e-01	3.143658e-01	1.824803e-01	3.445808e-01	2.036568e-01	1.416556e-01	3.101067e-01	3.481526e-02	5.209858e-01	2.643593e-01	1.798396e-01	3.932917e-01	1.475805e-01	3.525728e-01	1.065549e-01	3.937519e-01	1.574464e-01	1.839224e-01	2.648793e-01	1.685483e-01	3.015112e-01	2.166509e-01	3.132896e-01	2.960202e-01	1.582488e-01	3.927423e-01	1.529887e-01	2.660036e-01	2.499897e-01	2.309061e-01	2.531005e-01	9.339433e-02	3.067936e-01	1.836102e-01	4.162018e-01	2.095597e-01	3.460945e-01	3.444354e-01	9.991041e-02	2.647071e-01	3.057044e-01	1.167385e-01	3.128501e-01	1.183886e-01	4.270464e-01	2.294215e-01	2.251434e-01	2.388752e-01	1.937641e-01	3.743943e-01	1.929665e-01	3.480389e-01	2.440280e-01	1.562359e-01	2.516973e-01	1.326060e-01	3.136477e-01	2.799604e-01	2.737860e-01	2.841239e-01	2.094905e-01	3.307867e-01	1.755989e-01	2.338509e-01	2.905902e-01	1.984883e-01	2.770707e-01	8.978246e-02	5.655422e-01	2.587588e-01	8.591651e-02	4.268136e-01	3.986922e-01	7.743593e-02	2.976375e-01	2.496275e-02	1.068709e-01	1.059625e+00	3.280750e-01	8.387808e-02	1.935838e+00	3.508563e-02	7.262212e-02	2.538816e+00	1.308635e-01	6.986990e-01	1.671333e+00	4.632758e-02	1.397093e-01	2.227511e+00	1.979683e-01	5.265678e-02	1.652531e+00	1.486473e-01	4.018034e+00	4.389575e+00	1.173475e-01	5.167052e-01	1.856667e-01	3.890661e-01	2.318284e+00	6.651671e-01	1.195688e-01	2.244708e+00	2.481695e-01	7.386021e-02	2.400802e+00	1.570737e-01	2.442847e-02	3.217648e+00	3.511820e-01	9.704446e-02	2.752459e+00	6.777889e-01	2.962894e-01	3.521967e+00
13200000	-4.741989e+04	1.565657e+02	5.179931e+00	1.080488e-01	3.044118e-01	4.001799e-02	3.897634e-02	4.671257e-01	4.141935e-02	6.358708e-02	2.926891e-01	2.082795e-02	9.376252e-02	4.784159e-01	5.071742e-02	1.092862e-01	1.492395e-01	7.648147e-02	8.367953e-02	4.512620e-01	1.300513e-01	7.020277e-02	1.330747e-01	1.266012e-01	4.304552e-02	5.198785e-01	1.071973e-01	7.390292e-02	1.235684e-01	2.185608e-01	6.999153e-03	5.226707e-01	5.429801e-02	3.130730e-02	4.903908e-01	2.229270e-01	1.881943e-01	6.235356e-02	4.827026e-03	8.872562e-02	3.660905e-01	2.728656e-01	4.860259e-03	2.383828e-01	2.907515e-02	2.088754e-01	4.203080e-02	5.092437e-02	2.454036e-02	6.179597e-01	5.566936e-02	7.820022e-02	2.108429e-01	4.479602e-02	4.807188e-01	9.828985e-02	8.715215e-02	6.507909e-02	4.017291e-01	1.937616e-01	4.187609e-02	2.743579e-01	2.319620e-02	7.882258e-02	1.505752e-01	5.598827e-02	1.547674e-02	3.640616e-01	3.350756e-01	2.377605e-02	3.152343e-01	1.210810e-02	6.193715e-01	1.054099e-02	1.896914e-02	1.840276e-01	4.407943e-01	1.563654e-01	5.898142e-03	1.788681e-01	3.404649e-02	4.330164e-02	3.414185e-03	1.235836e-01	7.483031e-03	7.312634e-01	9.095421e-02	3.234566e-01	4.688068e-02	8.782047e-02	2.161027e-01	2.858852e-01	3.985443e-02	7.558087e-02	4.282867e-01	1.178430e-01	6.804766e-02	2.399462e-01	7.029558e-02	1.376913e-01	2.205815e-01	1.730723e-01	4.122834e-02	3.659343e-01	6.149222e-02	5.430369e-02	6.971096e-02	3.621230e-03	7.447125e-01	9.119470e-02	3.645694e-02	7.488702e-02	4.040164e-01	1.983061e-01	1.937233e-02	2.890455e-01	1.437271e-02	1.969563e-01	2.374358e-01	1.709804e-01	3.952658e-02	2.471591e-01	1.079418e-01	1.092265e-01	2.215047e-01	1.387662e-01	3.196553e-01	1.549181e-01	5.592916e-02	9.428769e-02	2.988449e-01	2.937846e-02	6.788361e-04	4.031836e-01	1.736265e-01	4.071164e-01	4.838304e-02	1.194654e-01	4.250352e-01	4.517267e-01	4.234926e-02	1.125143e-01	3.934098e-01	2.416585e-01	2.245544e-01	2.849070e-01	2.488801e-01	2.234432e-01	2.669735e-01	3.221490e-01	1.874343e-01	2.230725e-01	2.320237e-01	3.530231e-01	1.918807e-01	3.821581e-01	1.935537e-01	1.679565e-01	2.563317e-01	4.285840e-02	5.244285e-01	2.351946e-01	1.975185e-01	2.898600e-01	1.368189e-01	4.214985e-01	1.518227e-01	4.032342e-01	1.301740e-01	2.020375e-01	2.645543e-01	1.630308e-01	2.944358e-01	2.452767e-01	2.972568e-01	3.084602e-01	1.498145e-01	3.794661e-01	1.622593e-01	3.249890e-01	2.945950e-01	1.518253e-01	2.285908e-01	1.009735e-01	3.453747e-01	1.794001e-01	3.742518e-01	2.671161e-01	3.397950e-01	2.562087e-01	1.368802e-01	3.056794e-01	2.969107e-01	1.469441e-01	2.504658e-01	1.122039e-01	4.658206e-01	2.250018e-01	1.969737e-01	2.235444e-01	1.824216e-01	3.961230e-01	1.979111e-01	4.111141e-01	2.306460e-01	1.703024e-01	1.879376e-01	1.227765e-01	3.159162e-01	2.500863e-01	3.112210e-01	2.683673e-01	1.694717e-01	3.606941e-01	2.014669e-01	2.967903e-01	2.563113e-01	1.944012e-01	2.524972e-01	7.442062e-02	5.278595e-01	3.016398e-01	9.608010e-02	4.928217e-01	3.741068e-01	1.125819e-01	2.789485e-01	2.154296e-02	5.389326e-02	9.517177e-01	1.150195e-01	7.395102e-02	3.372241e+00	9.605908e-02	9.294918e-02	3.148221e+00	3.129541e-01	4.433064e-01	1.242382e+00	1.010854e-01	2.032434e-01	2.425466e+00	2.106683e-01	1.698272e-02	1.236828e+00	1.742604e-01	4.180848e+00	4.381425e+00	1.116877e-01	4.951140e-01	1.491354e-01	3.686531e-01	3.033515e+00	9.264122e-01	9.602915e-02	2.025787e+00	1.861987e-01	4.571697e-02	2.635309e+00	1.356114e-01	3.675934e-03	3.138838e+00	2.965289e-01	6.339065e-02	2.350067e+00	3.956936e-01	1.986309e-01	3.613245e+00
13210000	-4.739771e+04	1.372345e+02	5.864643e+00	7.549544e-02	2.986111e-01	3.899868e-02	1.549447e-02	5.190479e-01	5.235238e-02	3.772179e-02	3.116749e-01	2.607653e-02	7.869217e-02	5.087890e-01	3.704562e-02	1.070661e-01	1.986206e-01	7.798714e-02	6.170643e-02	4.474599e-01	1.071597e-01	7.948468e-02	1.462416e-01	8.373623e-02	4.643764e-02	5.317678e-01	1.123320e-01	1.238086e-01	1.370443e-01	3.470540e-02	3.487483e-02	6.123509e-01	5.721591e-02	2.844464e-02	4.081690e-01	3.301978e-01	1.611970e-01	4.916833e-02	2.282326e-02	5.128631e-02	4.481225e-01	2.154158e-01	3.275805e-04	2.306021e-01	5.424574e-02	1.581842e-01	8.524520e-02	1.775718e-02	2.070959e-02	6.572222e-01	6.088161e-02	3.807561e-02	3.056035e-01	4.946741e-02	4.740033e-01	5.938390e-02	7.346628e-02	8.227298e-02	4.303713e-01	2.347720e-01	2.929954e-02	2.065188e-01	1.676536e-02	1.156272e-02	1.427764e-01	3.347282e-02	1.474730e-02	4.174433e-01	3.799974e-01	7.345859e-03	4.248000e-01	1.628759e-02	5.014400e-01	2.293527e-03	4.783305e-02	1.745477e-01	3.833401e-01	1.637896e-01	1.823122e-02	2.188295e-01	4.126185e-02	2.111776e-02	1.711400e-03	1.750315e-01	6.439175e-03	7.566814e-01	3.901871e-02	4.268111e-02	2.385506e-01	2.472649e-01	3.366534e-01	5.069729e-02	8.415268e-02	9.460072e-02	3.475436e-01	1.518124e-01	5.422536e-02	2.992593e-01	5.255867e-02	6.396718e-02	2.646019e-01	2.197266e-01	1.873242e-02	2.741756e-01	1.587963e-01	7.066391e-02	1.815735e-01	6.389944e-02	4.762520e-01	1.662762e-01	4.133494e-02	5.634461e-02	3.827414e-01	1.980161e-01	1.018644e-02	3.249087e-01	2.780276e-02	2.114829e-01	1.688390e-01	2.239674e-01	5.880260e-02	2.584046e-01	7.850351e-02	1.523771e-01	1.160275e-01	1.166478e-01	4.302709e-01	6.329464e-02	1.213820e-01	5.644416e-02	4.235281e-01	5.459285e-02	1.952584e-03	3.388404e-01	1.246419e-01	4.389969e-01	4.288504e-02	1.232917e-01	3.948264e-01	4.351110e-01	4.294147e-02	1.152412e-01	4.067063e-01	2.493860e-01	2.475842e-01	2.643310e-01	2.386988e-01	2.148254e-01	2.676178e-01	3.252553e-01	1.923016e-01	2.968176e-01	1.796640e-01	3.440473e-01	1.794710e-01	3.420940e-01	1.713579e-01	1.720318e-01	3.145162e-01	4.536927e-02	5.526490e-01	2.403183e-01	1.616635e-01	3.300955e-01	1.755206e-01	3.662203e-01	1.281636e-01	4.377228e-01	1.325139e-01	2.129774e-01	2.167859e-01	1.400592e-01	3.343492e-01	2.495562e-01	2.760354e-01	3.199173e-01	2.136894e-01	3.338198e-01	1.325735e-01	2.239749e-01	3.111083e-01	2.074352e-01	2.574816e-01	1.085141e-01	3.216631e-01	2.102567e-01	3.595662e-01	1.720722e-01	3.890210e-01	3.661580e-01	7.274872e-02	3.258224e-01	2.825361e-01	1.956131e-01	1.960284e-01	1.228901e-01	3.938686e-01	2.789593e-01	2.042820e-01	2.408880e-01	2.130967e-01	3.532184e-01	1.927969e-01	3.519010e-01	2.301001e-01	1.938905e-01	2.241084e-01	1.424521e-01	3.072269e-01	2.853505e-01	2.649705e-01	3.408364e-01	1.813328e-01	2.929078e-01	1.849230e-01	2.883043e-01	2.801134e-01	2.232593e-01	2.083231e-01	7.148910e-02	6.147350e-01	2.193990e-01	9.437690e-02	4.659358e-01	3.833889e-01	1.057817e-01	2.611868e-01	1.406222e-01	9.940114e-02	1.270783e+00	1.323652e-01	2.460825e-03	2.359214e+00	1.263450e-01	1.291584e-01	2.380258e+00	2.268441e-01	2.864160e+00	8.945050e-01	7.348304e-03	7.197924e-02	2.325380e+00	1.876437e-01	9.672892e-02	1.237429e+00	1.636130e-01	3.787884e+00	4.577371e+00	1.012115e-01	5.027888e-01	1.425440e-01	3.306842e-01	3.188810e+00	8.374163e-01	1.719015e-01	2.273651e+00	2.048528e-01	4.772242e-02	2.509277e+00	1.508730e-01	5.552477e-03	2.778352e+00	3.010604e-01	8.653713e-02	2.354488e+00	4.624062e-01	2.390199e-01	3.717289e+00
13220000	-4.737089e+04	1.412154e+02	5.633384e+00	3.850623e-02	3.330495e-01	3.570390e-02	1.340376e-01	4.182562e-01	4.044666e-02	4.999545e-02	3.054806e-01	2.095180e-02	6.935848e-02	5.106784e-01	4.353531e-02	1.120114e-01	1.970116e-01	7.613931e-02	1.014368e-01	4.056129e-01	1.077880e-01	7.440759e-02	1.558194e-01	1.288848e-01	5.136858e-02	4.818618e-01	1.076577e-01	7.130577e-02	1.623427e-01	1.253174e-01	3.231889e-02	4.993265e-01	1.093887e-01	5.808602e-02	3.507416e-01	3.326442e-01	1.731115e-01	6.699610e-02	1.842049e-02	7.682080e-02	4.925415e-01	1.466720e-01	6.197529e-05	2.402077e-01	4.369604e-02	1.629257e-01	4.500285e-02	9.990088e-02	3.102285e-03	6.694204e-01	1.964785e-02	5.163603e-02	2.734493e-01	1.182290e-01	4.540535e-01	4.714862e-02	5.548358e-02	1.710723e-02	4.999125e-01	1.460518e-01	4.085624e-02	2.789948e-01	1.707742e-02	9.852056e-03	1.669635e-01	1.387039e-01	3.412062e-02	4.698987e-01	1.804612e-01	2.058339e-02	3.096819e-01	1.324120e-02	4.862888e-01	4.610707e-02	1.240976e-01	1.611395e-01	3.622653e-01	1.963939e-01	1.461027e-02	2.182765e-01	4.731447e-02	1.951842e-02	4.246873e-03	9.599458e-02	4.325445e-03	8.565050e-01	1.940971e-02	1.929433e-01	1.568944e-01	1.476940e-01	1.015689e-01	1.950219e-02	3.813973e-01	8.914041e-02	3.815367e-01	1.445947e-01	4.412239e-02	2.785630e-01	6.204281e-02	1.006706e-01	1.535404e-01	2.116454e-01	1.319873e-02	2.881257e-01	2.328191e-01	7.380838e-02	7.579118e-02	4.924693e-02	3.291142e-01	3.716055e-01	1.004338e-01	7.297896e-02	4.128619e-01	1.532231e-01	1.503499e-02	3.318844e-01	1.401665e-02	1.585558e-01	2.857146e-01	1.153981e-01	4.830249e-02	2.570864e-01	1.349427e-01	1.746786e-01	2.096981e-01	1.268795e-01	3.445712e-01	5.400307e-02	9.016954e-02	4.408765e-02	3.083179e-01	2.015986e-01	3.972994e-03	3.026523e-01	1.393705e-01	4.169996e-01	5.713585e-02	1.146902e-01	4.111743e-01	4.498466e-01	4.184692e-02	1.095108e-01	3.987957e-01	2.391902e-01	2.252530e-01	2.750824e-01	2.604745e-01	2.160820e-01	2.862718e-01	3.043734e-01	1.932728e-01	2.376765e-01	2.712103e-01	3.198401e-01	1.712731e-01	3.957754e-01	1.922765e-01	1.743185e-01	2.376296e-01	4.546069e-02	5.238813e-01	2.384547e-01	1.922034e-01	2.606739e-01	1.697170e-01	3.909787e-01	1.786305e-01	3.825358e-01	1.765396e-01	1.833326e-01	2.575920e-01	2.004194e-01	3.103816e-01	1.980206e-01	2.911784e-01	2.718032e-01	1.645862e-01	4.218027e-01	1.418078e-01	3.028033e-01	3.149013e-01	1.379625e-01	2.443329e-01	1.015080e-01	3.469903e-01	1.723693e-01	3.791324e-01	2.253262e-01	3.470042e-01	3.835558e-01	4.411381e-02	3.171716e-01	2.734169e-01	2.086822e-01	2.007293e-01	1.205135e-01	4.029817e-01	2.803153e-01	1.961896e-01	2.177320e-01	2.083469e-01	4.211613e-01	1.527598e-01	3.663024e-01	1.800261e-01	2.261644e-01	2.275071e-01	1.323514e-01	2.943154e-01	2.614080e-01	3.119252e-01	2.370346e-01	2.001069e-01	3.487152e-01	2.141433e-01	2.690892e-01	2.927232e-01	1.578400e-01	2.803476e-01	9.668937e-02	5.312265e-01	2.832302e-01	8.885394e-02	5.161878e-01	3.557890e-01	7.613233e-02	2.895118e-01	1.509438e-02	4.651426e-02	1.214457e+00	1.672979e-01	5.152679e-02	4.830305e+00	4.763592e-02	1.087308e-01	2.784358e+00	1.270819e-01	5.736511e-01	1.785542e+00	1.002366e-01	1.356400e-02	2.771901e+00	2.050517e-01	7.598850e-02	1.769699e+00	1.710653e-01	4.184548e+00	4.669542e+00	1.035879e-01	4.933392e-01	1.651783e-01	2.583661e-01	2.821188e+00	6.838625e-01	1.238038e-01	2.245892e+00	2.709203e-01	5.374104e-02	2.326788e+00	1.459476e-01	4.785493e-03	3.067630e+00	2.828266e-01	8.624850e-02	2.455857e+00	3.841278e-01	2.595098e-01	3.541512e+00
13230000	-4.741735e+04	1.497658e+02	5.352426e+00	6.170858e-02	3.873316e-01	4.389916e-02	6.244165e-02	3.827767e-01	6.184226e-02	5.610586e-02	3.156250e-01	2.260480e-02	6.676113e-02	5.054398e-01	3.346344e-02	1.027926e-01	1.671479e-01	6.646326e-02	9.264534e-02	4.584627e-01	1.124882e-01	8.749042e-02	1.492563e-01	1.183572e-01	4.907355e-02	4.931132e-01	1.027094e-01	7.722284e-02	2.014599e-01	1.214805e-01	3.764655e-02	4.866160e-01	7.557425e-02	3.841720e-02	3.776141e-01	2.528007e-01	1.355064e-01	8.158576e-02	1.140759e-01	8.456871e-02	3.979969e-01	2.511530e-01	1.948603e-03	2.104285e-01	5.390424e-02	2.163382e-01	4.589195e-02	7.033966e-02	1.413440e-03	6.322298e-01	3.378693e-02	3.814375e-02	2.991531e-01	6.145672e-02	4.808421e-01	2.686675e-02	9.353757e-02	3.759634e-02	5.289000e-01	1.472243e-01	3.690430e-02	2.336264e-01	1.574868e-02	2.872068e-03	2.048312e-01	3.982472e-02	8.301253e-03	4.485513e-01	2.956194e-01	1.272871e-01	3.205445e-01	5.143789e-02	4.346225e-01	3.157213e-02	3.453583e-02	1.638501e-01	2.966178e-01	1.632949e-01	2.022362e-02	2.998293e-01	5.618432e-02	3.541876e-02	4.049413e-03	1.995743e-01	1.187705e-02	6.745587e-01	7.452173e-02	4.197644e-01	4.028668e-02	1.283613e-01	2.615646e-01	1.036479e-01	4.637520e-02	8.836002e-02	3.864429e-01	1.394410e-01	5.492522e-02	2.887556e-01	4.207518e-02	7.607866e-02	1.063803e-01	1.881837e-01	4.307962e-02	4.084906e-01	1.777872e-01	7.597186e-02	9.443652e-02	8.606904e-02	3.227778e-01	3.687768e-01	5.196797e-02	7.108963e-02	3.967362e-01	1.523694e-01	1.757732e-02	3.330314e-01	2.919598e-02	1.628696e-01	2.021691e-01	2.120651e-01	2.881659e-02	1.964056e-01	1.976740e-01	7.325108e-02	3.137225e-01	5.624845e-02	3.773596e-01	4.922559e-02	1.301928e-01	4.037572e-02	3.403825e-01	2.299300e-01	2.855716e-03	3.035825e-01	8.287357e-02	4.297240e-01	5.565681e-02	1.150359e-01	3.995833e-01	4.390670e-01	4.303311e-02	1.120103e-01	4.058896e-01	2.639698e-01	2.436236e-01	2.654956e-01	2.269110e-01	2.070152e-01	2.655462e-01	3.377034e-01	1.897352e-01	2.328594e-01	2.370052e-01	3.631969e-01	1.669385e-01	4.204008e-01	1.871181e-01	1.549387e-01	2.375424e-01	3.756472e-02	5.623055e-01	2.421956e-01	1.579342e-01	3.876100e-01	1.415722e-01	3.415050e-01	1.293128e-01	3.195586e-01	2.044994e-01	1.781385e-01	2.978036e-01	1.614802e-01	3.283938e-01	2.121776e-01	2.979484e-01	3.069480e-01	1.800754e-01	3.665858e-01	1.463908e-01	2.240748e-01	3.262418e-01	1.934412e-01	2.562422e-01	1.281480e-01	3.121143e-01	1.541679e-01	4.055698e-01	2.792683e-01	2.142757e-01	3.484063e-01	1.580498e-01	2.349005e-01	2.441608e-01	1.557284e-01	3.652103e-01	1.326807e-01	3.668540e-01	3.033892e-01	1.970761e-01	2.790654e-01	2.061967e-01	3.501396e-01	1.645983e-01	3.221603e-01	2.062602e-01	2.472532e-01	2.243263e-01	1.651333e-01	3.229322e-01	2.390341e-01	2.729003e-01	2.651857e-01	1.978375e-01	3.525663e-01	1.844104e-01	2.773628e-01	2.961063e-01	1.733598e-01	2.531711e-01	7.518822e-02	5.480471e-01	2.868066e-01	8.995809e-02	5.609446e-01	3.684399e-01	2.914765e-02	3.058635e-01	2.031119e-01	8.963782e-02	1.817035e+00	1.913754e-01	2.999861e-01	3.531974e+00	6.559365e-02	4.725446e-04	2.167269e+00	2.771365e-01	1.565487e+00	1.289907e+00	1.840990e-01	2.278834e-01	2.687014e+00	1.632244e-01	6.564569e-02	1.089059e+00	1.585023e-01	3.466449e+00	4.905580e+00	8.687165e-02	5.145136e-01	1.507897e-01	2.351678e-01	2.273129e+00	4.857935e-01	2.343197e-01	2.537221e+00	2.984560e-01	3.975581e-02	2.274070e+00	1.425607e-01	1.371655e-02	3.169047e+00	2.705947e-01	1.160770e-01	2.717602e+00	4.479106e-01	1.917877e-01	4.325230e+00
13240000	-4.741375e+04	1.503995e+02	5.463193e+00	4.945586e-02	3.585846e-01	3.953021e-02	7.699382e-02	4.229606e-01	5.247486e-02	5.688479e-02	2.954690e-01	2.058124e-02	7.797274e-02	5.088115e-01	4.028072e-02	1.106708e-01	1.663124e-01	4.617879e-02	7.878989e-02	4.537121e-01	1.443361e-01	7.416856e-02	1.356289e-01	1.380522e-01	3.994299e-02	5.134470e-01	9.876033e-02	7.486313e-02	2.130007e-01	1.499231e-01	4.310928e-02	4.814142e-01	3.768955e-02	3.898231e-02	4.722661e-01	2.355408e-01	1.927363e-01	1.343267e-02	4.704190e-02	4.923211e-02	4.921819e-01	2.669038e-01	5.626567e-03	1.795090e-01	6.546648e-03	7.803167e-02	2.852203e-02	5.462916e-02	1.067077e-03	8.248241e-01	1.292600e-02	1.240275e-01	2.488208e-01	3.086504e-02	4.749328e-01	8.303673e-02	3.831711e-02	6.402775e-02	4.957338e-01	1.706691e-01	1.733874e-02	2.422457e-01	9.984910e-03	1.050415e-02	2.388433e-01	1.459334e-02	8.846821e-03	4.762243e-01	2.509881e-01	7.058225e-02	2.921065e-01	4.007609e-02	5.310426e-01	3.947890e-02	2.671366e-02	1.576278e-01	3.528043e-01	1.171397e-01	3.070964e-02	2.927856e-01	4.893280e-02	1.156712e-01	2.330467e-02	1.614823e-02	7.929507e-03	7.800243e-01	5.692213e-02	1.118280e-01	5.945151e-02	1.632628e-02	1.952162e-01	5.168630e-01	1.003151e-01	1.210329e-01	5.002865e-01	1.291346e-01	3.389141e-02	1.781998e-01	3.745481e-02	6.148169e-02	1.040990e-01	1.573792e-01	3.469669e-02	5.381540e-01	1.041893e-01	2.212923e-02	9.987706e-02	3.585216e-02	3.968464e-01	3.056371e-01	1.396580e-01	8.962839e-02	3.708513e-01	2.026632e-01	3.196908e-03	3.194696e-01	1.419062e-02	7.516568e-02	9.528791e-02	2.357165e-01	1.903228e-02	3.890605e-01	1.857371e-01	1.504632e-01	2.127539e-01	1.269416e-01	2.477429e-01	1.602224e-01	1.018761e-01	4.991717e-02	3.415784e-01	1.926002e-01	1.574919e-04	3.031030e-01	1.126438e-01	4.318378e-01	4.624849e-02	1.256859e-01	3.962278e-01	4.487132e-01	4.673807e-02	1.157136e-01	3.888351e-01	2.531635e-01	2.436330e-01	2.715409e-01	2.316627e-01	2.200749e-01	2.735576e-01	3.225728e-01	1.837947e-01	2.870552e-01	2.262627e-01	2.862846e-01	2.003975e-01	4.165645e-01	1.838238e-01	1.247133e-01	2.748984e-01	4.598772e-02	5.001013e-01	2.729901e-01	1.809209e-01	2.747370e-01	2.269260e-01	3.904994e-01	1.078376e-01	3.446707e-01	2.208431e-01	1.648286e-01	2.696576e-01	1.463697e-01	3.311528e-01	2.737462e-01	2.487313e-01	3.307020e-01	1.407747e-01	4.065677e-01	1.219556e-01	2.317468e-01	2.743514e-01	1.713390e-01	3.225627e-01	1.451960e-01	3.377516e-01	1.649284e-01	3.521240e-01	2.560005e-01	2.985612e-01	2.778440e-01	1.675943e-01	3.671862e-01	2.465711e-01	1.840951e-01	2.021477e-01	1.067959e-01	4.496102e-01	2.197625e-01	2.238313e-01	2.717503e-01	1.799648e-01	4.324676e-01	1.158172e-01	3.514970e-01	1.920828e-01	2.191668e-01	2.372534e-01	1.387705e-01	2.953689e-01	3.082967e-01	2.575639e-01	2.892463e-01	2.006097e-01	3.777693e-01	1.323746e-01	2.546337e-01	3.147292e-01	1.811045e-01	2.495325e-01	7.694291e-02	5.513748e-01	2.769897e-01	9.469260e-02	5.012149e-01	3.899653e-01	1.203293e-01	2.714658e-01	1.757539e-01	9.461298e-02	1.140730e+00	1.145557e-01	6.804177e-02	1.826048e+00	5.550072e-02	1.254877e-01	2.500412e+00	4.600211e-01	3.614069e-01	1.301578e+00	7.311368e-03	2.671771e-01	2.250224e+00	1.281077e-01	5.731923e-02	1.204796e+00	1.749815e-01	4.209431e+00	4.189920e+00	9.774170e-02	4.982964e-01	1.883367e-01	3.547069e-01	2.663004e+00	1.658149e+00	1.311381e-01	2.802225e+00	2.386125e-01	6.460317e-02	2.038623e+00	1.717673e-01	2.376044e-03	3.074445e+00	2.441127e-01	6.316227e-02	2.305759e+00	5.813834e-01	2.574774e-01	3.846500e+00
13250000	-4.741307e+04	1.517346e+02	5.274688e+00	7.992618e-02	2.499307e-01	3.833096e-02	1.502024e-02	5.643288e-01	5.246310e-02	6.906907e-02	3.095921e-01	2.418579e-02	6.159714e-02	4.867888e-01	4.876712e-02	1.113245e-01	1.815462e-01	6.936143e-02	8.421113e-02	3.976722e-01	1.558846e-01	6.976836e-02	1.500511e-01	1.268535e-01	6.093458e-02	4.897632e-01	1.026293e-01	5.557443e-02	1.946932e-01	1.076116e-01	7.776932e-02	5.277449e-01	3.660653e-02	2.236558e-02	3.449460e-01	4.586011e-01	1.047666e-01	6.547260e-02	3.848149e-03	9.479411e-02	4.147266e-01	2.952888e-01	3.118900e-04	1.618585e-01	3.302004e-02	4.168833e-02	1.078781e-02	1.899463e-01	8.992036e-04	7.329525e-01	2.372588e-02	9.084969e-02	2.049419e-01	4.962602e-02	4.728247e-01	1.306983e-02	1.686878e-01	4.509989e-02	5.117370e-01	1.769037e-01	3.497217e-02	2.257612e-01	5.526109e-03	2.695756e-02	1.549763e-01	7.419216e-02	1.003628e-02	4.909276e-01	2.429100e-01	5.639533e-02	4.250333e-01	7.662931e-02	2.760575e-01	4.081472e-03	1.618030e-01	1.579528e-01	4.460941e-01	1.818004e-01	5.029858e-03	1.792170e-01	2.990587e-02	2.202810e-02	1.142216e-02	5.880507e-02	4.009236e-04	8.510292e-01	5.631455e-02	2.967876e-01	3.107473e-01	8.688701e-03	9.178225e-02	1.091402e-01	1.828540e-01	9.953146e-02	4.966907e-01	9.616155e-02	3.819576e-02	2.045060e-01	6.491453e-02	1.903020e-01	1.816954e-01	1.754447e-01	3.859590e-02	3.063238e-01	1.076382e-01	9.693119e-02	2.319311e-02	7.310463e-02	5.461690e-01	2.012574e-01	5.934463e-02	8.861786e-02	3.356770e-01	1.839698e-01	6.882746e-03	3.615015e-01	2.335103e-02	2.563896e-01	2.141294e-01	7.750326e-02	8.655990e-02	2.923839e-01	7.303395e-02	5.838597e-02	2.842298e-01	9.245546e-02	3.161697e-01	1.019042e-01	1.468550e-01	6.552630e-02	4.787943e-01	1.366664e-01	4.842758e-04	2.479850e-01	7.054376e-02	4.318997e-01	4.843877e-02	1.311719e-01	3.884896e-01	4.391841e-01	3.947869e-02	1.168151e-01	4.045221e-01	2.520843e-01	2.247181e-01	2.579914e-01	2.652062e-01	2.038752e-01	2.684772e-01	3.389063e-01	1.887413e-01	2.310751e-01	2.159211e-01	3.789031e-01	1.741008e-01	3.979336e-01	1.376692e-01	1.728342e-01	2.915630e-01	3.483117e-02	5.544657e-01	2.466652e-01	1.640379e-01	3.346209e-01	1.465808e-01	3.977211e-01	1.210773e-01	4.173920e-01	1.609782e-01	1.700856e-01	2.515442e-01	1.724843e-01	2.670570e-01	2.463390e-01	3.141197e-01	2.936084e-01	1.573316e-01	4.034301e-01	1.456298e-01	2.106901e-01	3.267236e-01	1.724941e-01	2.900922e-01	9.040221e-02	3.217964e-01	1.859316e-01	4.018698e-01	2.312525e-01	4.199885e-01	2.829220e-01	6.583698e-02	3.230388e-01	2.399338e-01	1.593350e-01	2.776924e-01	1.056002e-01	4.230258e-01	2.529732e-01	2.184008e-01	2.385633e-01	2.255225e-01	3.274189e-01	2.084953e-01	3.890175e-01	1.714857e-01	2.070502e-01	2.324466e-01	1.319725e-01	3.181493e-01	2.815017e-01	2.683765e-01	2.931647e-01	2.222816e-01	2.573856e-01	2.271681e-01	3.020935e-01	2.751722e-01	1.697086e-01	2.530257e-01	6.587292e-02	5.699284e-01	2.695964e-01	9.460223e-02	4.856719e-01	3.966247e-01	1.243576e-01	2.909284e-01	1.221466e-01	5.838154e-02	2.139328e+00	9.544400e-02	9.970456e-02	2.145429e+00	9.894873e-02	1.562479e-01	2.699409e+00	3.733013e-01	5.645554e-01	1.021259e+00	5.366413e-02	2.274018e-02	4.414288e+00	2.583848e-01	3.070938e-02	1.791607e+00	1.899484e-01	4.390584e+00	4.110345e+00	9.862481e-02	5.438410e-01	1.469347e-01	3.302333e-01	2.538096e+00	1.753075e+00	1.093787e-01	2.111246e+00	2.834435e-01	5.431719e-02	2.197143e+00	2.063204e-01	7.447474e-03	2.939093e+00	3.446270e-01	1.290431e-01	2.288531e+00	5.584779e-01	1.519319e-01	3.678125e+00
13260000	-4.739928e+04	1.448247e+02	5.603836e+00	4.562252e-02	2.931830e-01	3.408530e-02	9.828002e-02	4.825153e-01	4.631392e-02	4.698771e-02	3.054318e-01	2.146870e-02	9.561197e-02	4.788770e-01	5.162285e-02	9.150945e-02	2.182157e-01	7.908884e-02	8.554752e-02	3.987123e-01	1.269262e-01	7.480756e-02	1.586512e-01	1.215954e-01	4.193459e-02	4.939424e-01	1.090689e-01	3.763256e-02	2.944643e-01	1.516543e-01	5.167143e-02	3.815688e-01	8.300862e-02	2.503893e-02	5.374640e-01	2.815692e-01	4.973930e-02	7.817891e-02	2.800965e-02	1.114164e-01	4.081504e-01	2.326333e-01	1.098435e-03	2.183526e-01	2.834884e-02	1.606953e-01	2.926564e-02	2.276301e-02	4.840821e-03	6.846765e-01	9.775877e-02	1.615381e-02	2.307895e-01	9.331421e-03	5.790537e-01	4.791826e-02	1.167534e-01	5.110831e-02	4.702554e-01	1.856398e-01	4.799587e-02	2.331417e-01	1.185887e-02	1.941823e-02	1.467452e-01	3.301590e-02	2.244664e-02	4.311290e-01	3.472451e-01	8.556865e-02	2.590331e-01	4.873390e-02	3.493192e-01	2.143424e-02	2.359109e-01	1.384982e-01	3.519438e-01	1.540626e-01	6.173852e-02	2.358016e-01	5.795516e-02	7.152795e-02	1.573900e-02	1.380236e-01	1.095517e-03	7.316166e-01	4.199732e-02	7.197526e-02	1.002037e-01	9.418830e-02	5.355834e-01	4.673647e-02	1.513129e-01	8.400053e-02	4.246492e-01	2.150247e-01	4.115527e-02	2.005099e-01	3.466051e-02	8.146327e-02	9.001549e-02	2.114801e-01	2.366229e-02	4.665564e-01	1.268224e-01	1.812604e-02	1.182801e-01	1.392468e-01	5.737293e-01	8.759772e-02	6.302009e-02	7.735966e-02	3.552775e-01	1.352008e-01	2.022240e-02	3.810768e-01	3.086280e-02	6.640095e-02	1.935964e-01	1.593897e-01	2.523219e-02	3.298618e-01	2.255190e-01	6.140667e-02	3.341739e-01	3.126939e-02	3.718212e-01	1.296720e-01	7.165683e-02	7.591347e-02	3.864677e-01	1.508621e-01	2.112885e-03	2.715601e-01	1.130838e-01	4.097787e-01	4.652164e-02	1.226904e-01	4.210093e-01	4.380420e-01	4.327333e-02	1.209376e-01	3.977471e-01	2.474358e-01	2.514573e-01	2.499719e-01	2.511351e-01	2.036043e-01	2.805265e-01	3.359481e-01	1.799210e-01	2.239671e-01	2.531498e-01	2.878322e-01	2.350509e-01	3.598887e-01	2.430388e-01	1.584250e-01	2.386474e-01	3.793963e-02	5.222134e-01	2.669880e-01	1.728589e-01	3.743719e-01	2.136018e-01	3.078697e-01	1.041565e-01	3.758635e-01	1.166154e-01	1.627455e-01	3.447757e-01	1.482493e-01	2.953589e-01	2.509807e-01	3.054112e-01	2.887965e-01	1.150692e-01	4.375088e-01	1.586255e-01	2.802662e-01	2.988533e-01	1.452409e-01	2.756396e-01	1.335313e-01	3.047902e-01	1.446776e-01	4.170010e-01	2.268383e-01	3.532323e-01	2.844106e-01	1.355188e-01	3.042556e-01	3.072526e-01	1.477302e-01	2.407616e-01	1.154255e-01	4.386967e-01	2.176307e-01	2.282471e-01	2.584756e-01	2.092435e-01	3.463258e-01	1.859551e-01	4.330732e-01	2.010349e-01	1.425619e-01	2.233300e-01	1.756629e-01	2.904375e-01	2.766424e-01	2.572573e-01	3.420906e-01	2.331629e-01	3.042831e-01	1.204633e-01	3.076978e-01	2.569104e-01	1.536072e-01	2.817847e-01	7.541021e-02	5.198363e-01	2.967505e-01	1.080030e-01	4.589810e-01	4.050558e-01	9.569672e-03	2.782083e-01	4.574235e-02	4.959175e-02	1.230286e+00	1.173591e-01	1.264801e-01	3.139257e+00	1.552237e-01	1.647617e-01	2.296802e+00	1.545685e-01	6.093746e-03	1.533702e+00	8.639510e-02	4.742889e-02	3.385442e+00	1.702593e-01	1.020458e-01	1.156035e+00	1.552787e-01	4.410242e+00	4.619341e+00	9.328064e-02	4.960604e-01	1.859371e-01	2.245074e-01	2.552993e+00	1.331622e+00	8.568017e-02	2.181611e+00	2.324880e-01	4.985856e-02	2.128676e+00	1.174869e-01	1.114000e-02	3.116346e+00	2.947602e-01	5.599079e-02	2.452564e+00	4.255603e-01	1.638837e-01	3.627666e+00
13270000	-4.738344e+04	1.454304e+02	5.549153e+00	7.455519e-02	2.626604e-01	2.324115e-02	7.663891e-02	5.104175e-01	5.248692e-02	5.648851e-02	3.611154e-01	2.351462e-02	8.704581e-02	4.274098e-01	4.442591e-02	9.672371e-02	1.695134e-01	5.907776e-02	9.228811e-02	4.473709e-01	1.350262e-01	7.756099e-02	1.337569e-01	1.182751e-01	4.537081e-02	5.058332e-01	1.192030e-01	3.957227e-02	2.186372e-01	1.283682e-01	4.049136e-02	5.193893e-01	5.354172e-02	4.558874e-02	5.021774e-01	2.195942e-01	9.000312e-02	3.510648e-02	1.075301e-01	4.887654e-02	5.470795e-01	1.692088e-01	5.283429e-03	1.943248e-01	3.522693e-02	1.839597e-01	4.405272e-02	6.844172e-02	1.831932e-03	6.815480e-01	2.016591e-02	1.219541e-01	2.033578e-01	2.957033e-02	4.636668e-01	2.306986e-02	1.583812e-01	3.640152e-02	5.023788e-01	1.844049e-01	3.840973e-02	2.349693e-01	3.435834e-03	4.578796e-03	1.021746e-01	5.352586e-02	1.751534e-02	6.123285e-01	2.098769e-01	1.151965e-01	1.856571e-01	1.055637e-02	5.023678e-01	3.726775e-02	1.489545e-01	1.550454e-01	4.226438e-01	1.193689e-01	2.723778e-02	2.197440e-01	5.596011e-02	5.785457e-02	8.323313e-03	6.303304e-02	1.503945e-03	8.263886e-01	4.289653e-02	2.433757e-02	7.103849e-02	3.341258e-01	3.926975e-01	8.883370e-02	8.896692e-02	9.840121e-02	4.287751e-01	1.929932e-01	3.465676e-02	2.127555e-01	3.241820e-02	1.182909e-01	1.760358e-01	2.220380e-01	1.664732e-02	3.017789e-01	1.652091e-01	7.203626e-02	1.293534e-02	5.338200e-02	5.343188e-01	1.825115e-01	1.448161e-01	9.039032e-02	4.041720e-01	2.007254e-01	7.665854e-03	2.672088e-01	2.983764e-02	1.307875e-01	1.540382e-01	2.256484e-01	3.677741e-02	3.179525e-01	1.347960e-01	1.413644e-01	2.862989e-01	7.915600e-02	2.644805e-01	9.844619e-02	1.302540e-01	7.306745e-02	3.846968e-01	1.425491e-01	2.616089e-03	2.607857e-01	1.362848e-01	4.388254e-01	4.417564e-02	1.148435e-01	4.021555e-01	4.306618e-01	4.588134e-02	1.085286e-01	4.149283e-01	2.365899e-01	2.372377e-01	2.647636e-01	2.614088e-01	2.188055e-01	2.689198e-01	3.321754e-01	1.800993e-01	1.718132e-01	2.809541e-01	3.071373e-01	2.400954e-01	4.121330e-01	1.627654e-01	1.809211e-01	2.441805e-01	3.937337e-02	5.523757e-01	2.275473e-01	1.807036e-01	3.437905e-01	1.269583e-01	3.756378e-01	1.536135e-01	3.752422e-01	1.511623e-01	1.887264e-01	2.848691e-01	1.836825e-01	2.903477e-01	2.546257e-01	2.713441e-01	2.789401e-01	1.465402e-01	4.194485e-01	1.550712e-01	2.703102e-01	3.029668e-01	1.762903e-01	2.504327e-01	1.104706e-01	3.439144e-01	1.541675e-01	3.914475e-01	1.990409e-01	4.498523e-01	2.920819e-01	5.902486e-02	3.046790e-01	2.344720e-01	1.913923e-01	2.694568e-01	9.788612e-02	4.103397e-01	2.798457e-01	2.119285e-01	2.338795e-01	2.149352e-01	3.644843e-01	1.867010e-01	3.431805e-01	2.525139e-01	1.740272e-01	2.302784e-01	1.380218e-01	3.483101e-01	2.340529e-01	2.796152e-01	3.462386e-01	1.746212e-01	3.151203e-01	1.640200e-01	2.607131e-01	2.854229e-01	2.166331e-01	2.372309e-01	8.434063e-02	5.712981e-01	2.575127e-01	8.684863e-02	4.719449e-01	3.859454e-01	8.030231e-02	2.866886e-01	7.039511e-02	2.791787e-02	1.523359e+00	1.483730e-01	1.973391e-01	2.010219e+00	1.380691e-03	2.720413e-01	3.317800e+00	1.104679e-01	1.543682e+00	1.486928e+00	4.599553e-02	4.144912e-02	2.318382e+00	1.615477e-01	6.270925e-04	1.506776e+00	1.640859e-01	4.434874e+00	4.547131e+00	1.014860e-01	5.234645e-01	1.936952e-01	2.606694e-01	2.386412e+00	9.412445e-01	1.591294e-01	2.177094e+00	2.152430e-01	4.722331e-02	1.963658e+00	1.297194e-01	1.162216e-03	3.231134e+00	3.347951e-01	7.394554e-02	2.218851e+00	4.781056e-01	2.799470e-01	3.817170e+00
13280000	-4.739160e+04	1.380465e+02	5.796118e+00	7.677723e-02	2.570496e-01	3.162636e-02	6.557984e-02	5.240083e-01	4.495873e-02	6.366305e-02	3.754345e-01	2.207863e-02	3.915889e-02	4.464036e-01	5.326128e-02	1.139508e-01	1.606818e-01	5.440462e-02	8.812615e-02	4.526425e-01	1.301941e-01	7.633798e-02	1.375099e-01	1.096734e-01	5.160459e-02	5.129185e-01	1.119557e-01	2.604709e-02	1.735752e-01	2.010266e-01	1.042796e-01	4.682937e-01	2.677773e-02	4.215802e-02	3.758603e-01	3.654980e-01	1.008622e-01	8.115427e-02	3.446725e-02	5.416918e-02	4.051974e-01	2.521086e-01	7.167928e-03	2.226404e-01	5.871644e-02	1.446640e-01	2.593305e-02	2.309253e-02	6.616832e-03	7.903020e-01	9.391571e-03	1.259653e-01	2.778485e-01	1.330022e-01	3.799767e-01	4.505173e-02	3.815555e-02	5.033923e-02	4.965510e-01	1.689748e-01	2.739339e-02	2.497442e-01	6.997376e-03	9.801961e-02	9.897967e-02	4.889695e-02	2.142106e-02	4.621426e-01	2.705401e-01	9.865003e-02	3.591066e-01	7.942030e-02	3.648397e-01	4.631257e-03	9.335217e-02	1.355740e-01	3.879214e-01	1.682320e-01	3.025989e-02	2.341232e-01	4.388954e-02	2.782185e-02	4.061914e-03	8.149364e-02	1.244915e-03	8.005725e-01	8.480517e-02	1.014546e-01	2.339801e-01	2.002171e-02	4.492147e-01	1.484650e-01	4.686398e-02	8.978137e-02	3.970819e-01	1.605354e-01	3.073665e-02	2.653942e-01	5.647054e-02	1.191990e-01	2.201512e-01	1.651043e-01	7.085687e-03	3.292101e-01	1.592498e-01	3.104016e-02	1.567461e-01	2.085495e-02	5.849632e-01	1.669963e-01	3.939933e-02	6.520526e-02	4.188459e-01	1.741087e-01	1.246758e-02	2.918419e-01	3.753059e-02	1.723325e-01	1.298739e-01	1.631135e-01	6.224815e-02	4.462272e-01	2.620477e-02	1.603633e-01	2.933070e-01	9.440080e-02	2.923176e-01	5.635037e-02	1.032610e-01	6.599180e-02	3.664170e-01	3.085716e-01	1.226080e-05	1.975522e-01	6.145521e-02	4.500406e-01	4.339299e-02	1.248558e-01	3.817107e-01	4.286774e-01	4.471481e-02	1.166880e-01	4.099197e-01	2.418560e-01	2.394992e-01	2.688591e-01	2.497857e-01	2.198220e-01	2.687711e-01	3.256425e-01	1.857644e-01	2.101890e-01	1.737025e-01	3.968462e-01	2.192623e-01	3.928696e-01	2.264945e-01	1.648662e-01	2.157697e-01	6.082420e-02	5.488809e-01	2.128302e-01	1.774647e-01	3.573996e-01	1.673960e-01	3.409748e-01	1.342297e-01	4.065350e-01	1.495786e-01	1.980026e-01	2.458839e-01	1.693073e-01	2.986780e-01	2.250383e-01	3.069763e-01	2.843571e-01	1.411897e-01	4.151602e-01	1.592931e-01	2.601965e-01	3.092984e-01	1.565009e-01	2.740042e-01	1.062081e-01	3.487820e-01	1.900934e-01	3.549164e-01	2.019845e-01	3.584351e-01	3.425401e-01	9.704037e-02	2.285888e-01	3.163649e-01	1.492308e-01	3.058155e-01	1.217868e-01	4.060900e-01	2.950240e-01	1.770991e-01	2.173233e-01	2.327523e-01	3.312703e-01	2.186541e-01	3.041226e-01	2.625077e-01	1.527863e-01	2.805834e-01	1.228193e-01	3.116912e-01	2.594748e-01	3.060148e-01	2.572433e-01	1.765363e-01	3.766821e-01	1.895383e-01	2.671570e-01	2.720795e-01	1.608771e-01	2.998864e-01	7.256150e-02	5.752358e-01	2.583728e-01	9.382988e-02	4.969837e-01	3.768444e-01	1.117650e-01	2.964090e-01	4.035195e-02	5.248777e-02	2.131846e+00	1.343237e-01	1.351715e-01	1.930562e+00	1.169837e-01	1.898715e-01	3.315807e+00	1.182626e-01	2.629953e-01	1.685740e+00	5.295512e-02	1.003241e-01	3.064762e+00	1.542367e-01	3.556386e-02	1.945995e+00	2.016425e-01	3.472168e+00	5.205765e+00	1.030629e-01	4.775083e-01	1.681949e-01	4.379867e-01	2.088737e+00	1.488343e+00	9.674866e-02	1.880891e+00	1.851484e-01	4.191334e-02	2.222865e+00	1.025190e-01	5.543737e-03	3.389426e+00	3.100556e-01	7.131288e-02	2.330341e+00	4.033914e-01	2.154155e-01	4.258809e+00
13290000	-4.739821e+04	1.511376e+02	5.348583e+00	5.873866e-02	2.573755e-01	2.726487e-02	7.409315e-02	5.525924e-01	2.993546e-02	3.206358e-02	4.023034e-01	2.851901e-02	6.675625e-02	4.096786e-01	6.067916e-02	1.276808e-01	1.337976e-01	7.384086e-02	9.941672e-02	4.560251e-01	1.092389e-01	7.501792e-02	1.405847e-01	1.162889e-01	4.898006e-02	5.267378e-01	9.239065e-02	3.202750e-02	1.972508e-01	6.914867e-02	3.811575e-02	5.421868e-01	1.212705e-01	2.497773e-02	4.136679e-01	3.104120e-01	2.283565e-01	1.198308e-02	1.060283e-02	8.233264e-02	2.770042e-01	2.312543e-01	4.845193e-03	3.505222e-01	5.404153e-02	8.818363e-02	2.953227e-02	9.393992e-02	1.637789e-04	7.761204e-01	1.206004e-02	1.434370e-01	2.639918e-01	3.290904e-02	4.930474e-01	3.031284e-02	3.630199e-02	3.564511e-02	5.628117e-01	1.861658e-01	3.140084e-02	1.766706e-01	7.305873e-03	4.499066e-02	1.703614e-01	7.443121e-02	6.526824e-03	4.695912e-01	2.340987e-01	4.395703e-02	4.617972e-01	8.662531e-02	3.466026e-01	6.750149e-03	5.426770e-02	1.716201e-01	4.030762e-01	1.700556e-01	1.134066e-02	2.066528e-01	3.725453e-02	2.804436e-02	1.082586e-02	7.502224e-02	1.033785e-02	7.436781e-01	1.320915e-01	1.184720e-01	1.766432e-01	1.230753e-02	2.490815e-01	2.266461e-01	2.168497e-01	1.373426e-01	3.920902e-01	2.114618e-01	2.710056e-02	2.002845e-01	3.172034e-02	7.423614e-02	2.056714e-01	2.170339e-01	3.243096e-02	3.236072e-01	1.470204e-01	4.082367e-02	2.611126e-02	2.014587e-02	2.559211e-01	4.581121e-01	1.988860e-01	7.213568e-02	3.972451e-01	1.898766e-01	1.085582e-02	3.249709e-01	4.915908e-03	1.762031e-01	1.497082e-01	1.673876e-01	1.412416e-02	4.444485e-01	4.812840e-02	1.899252e-01	3.304441e-01	7.761254e-02	2.648437e-01	7.874371e-02	5.843083e-02	8.267328e-02	3.992359e-01	1.239859e-01	4.317690e-03	3.067198e-01	8.306739e-02	4.286057e-01	4.715944e-02	1.143383e-01	4.098966e-01	4.262973e-01	5.289195e-02	9.881206e-02	4.219987e-01	2.262156e-01	2.291327e-01	2.792632e-01	2.653884e-01	2.094830e-01	2.712007e-01	3.311784e-01	1.881379e-01	2.450261e-01	2.478105e-01	3.216167e-01	1.855468e-01	3.860053e-01	1.603461e-01	1.923772e-01	2.612714e-01	5.750983e-02	5.353574e-01	2.663837e-01	1.407491e-01	3.372490e-01	1.426829e-01	3.635269e-01	1.565412e-01	4.054085e-01	1.492421e-01	1.703597e-01	2.749896e-01	1.566144e-01	3.064669e-01	2.534892e-01	2.834295e-01	2.847476e-01	1.606368e-01	3.922482e-01	1.623675e-01	2.810616e-01	2.508429e-01	1.882352e-01	2.798602e-01	9.485016e-02	3.572859e-01	1.843293e-01	3.635347e-01	2.344971e-01	3.540425e-01	3.003456e-01	1.111148e-01	2.823538e-01	2.861325e-01	1.976767e-01	2.338371e-01	1.025961e-01	3.837798e-01	2.874972e-01	2.261268e-01	2.003130e-01	2.790350e-01	3.234945e-01	1.971575e-01	4.091764e-01	2.067450e-01	1.808008e-01	2.032778e-01	1.303461e-01	2.856038e-01	3.124549e-01	2.715951e-01	3.018238e-01	2.299587e-01	2.999854e-01	1.682322e-01	2.129126e-01	3.647250e-01	1.517820e-01	2.705804e-01	6.635815e-02	5.562082e-01	2.738987e-01	1.035349e-01	4.465643e-01	4.170292e-01	1.063768e-01	2.585740e-01	1.390453e-01	1.130624e-01	1.228619e+00	1.330149e-01	7.347611e-02	2.149857e+00	1.699046e-02	4.708376e-01	3.868851e+00	1.888027e-01	3.372297e-02	2.403895e+00	2.490562e-02	2.127111e-01	2.150688e+00	2.750960e-01	1.192653e-01	1.086766e+00	1.572766e-01	4.922794e+00	4.311908e+00	9.012345e-02	4.730865e-01	1.271810e-01	2.726254e-01	2.473973e+00	1.011805e+00	1.092094e-01	1.998218e+00	2.332535e-01	6.932909e-02	2.257376e+00	1.890440e-01	5.653079e-03	3.120855e+00	3.734109e-01	4.297351e-02	2.675901e+00	6.724640e-01	2.528150e-01	3.310491e+00
13300000	-4.740337e+04	1.420720e+02	5.541060e+00	8.681734e-02	2.035359e-01	3.326476e-02	4.167931e-02	6.000133e-01	3.468947e-02	7.067788e-02	3.079416e-01	2.117136e-02	8.104272e-02	4.843154e-01	3.485095e-02	9.046338e-02	1.528430e-01	7.071734e-02	9.228604e-02	4.324622e-01	1.612280e-01	7.143308e-02	1.590947e-01	1.380738e-01	4.450915e-02	4.795498e-01	1.073394e-01	6.264119e-02	1.567294e-01	1.019706e-01	2.886795e-02	5.353802e-01	1.144106e-01	3.927875e-02	6.725548e-01	1.230512e-01	1.401782e-01	1.500401e-02	9.933002e-03	8.831649e-02	4.154166e-01	1.769340e-01	1.062585e-03	2.715132e-01	4.675703e-02	3.057297e-02	2.193091e-02	8.352586e-02	2.903967e-03	8.272416e-01	3.382467e-02	9.483271e-02	3.066700e-01	2.566688e-02	4.021088e-01	9.571719e-02	7.500439e-02	4.998259e-02	5.030442e-01	1.663709e-01	2.922104e-02	2.384491e-01	1.293215e-02	1.908932e-02	1.139583e-01	1.100668e-01	2.551389e-02	5.585001e-01	1.728715e-01	2.955550e-02	2.727165e-01	1.284682e-01	3.219949e-01	5.644526e-04	2.467004e-01	1.156698e-01	3.747638e-01	1.864038e-01	2.215829e-02	2.398504e-01	6.115394e-02	3.469347e-02	2.334104e-03	8.945265e-02	2.973569e-03	8.255277e-01	4.501851e-02	1.420261e-03	7.719287e-02	4.369623e-05	2.565017e-01	2.142463e-01	4.505952e-01	1.444201e-01	5.116100e-01	1.168991e-01	2.208707e-02	1.624289e-01	4.255474e-02	1.030447e-01	9.509888e-02	2.626350e-01	2.670038e-02	3.394696e-01	1.730514e-01	4.629933e-02	1.549416e-01	7.064096e-02	5.401650e-01	1.443793e-01	4.357373e-02	8.197156e-02	4.057900e-01	1.781244e-01	6.710091e-03	3.060541e-01	2.134989e-02	1.491637e-01	7.650438e-02	1.461626e-01	1.927866e-02	4.992992e-01	1.095914e-01	1.664890e-01	1.468130e-01	6.895444e-02	4.378244e-01	1.152658e-01	6.465337e-02	3.520330e-02	2.998438e-01	2.293320e-01	3.189352e-03	2.771719e-01	1.552596e-01	4.646882e-01	3.866374e-02	1.369868e-01	3.596612e-01	4.168288e-01	4.201310e-02	1.141939e-01	4.269642e-01	2.584576e-01	2.398804e-01	2.754005e-01	2.262615e-01	2.018061e-01	2.846172e-01	3.348839e-01	1.786929e-01	2.376559e-01	2.638627e-01	3.234349e-01	1.750464e-01	4.019765e-01	2.048062e-01	1.136005e-01	2.796167e-01	4.273761e-02	4.899440e-01	3.127656e-01	1.545527e-01	3.754055e-01	1.481856e-01	3.501864e-01	1.262226e-01	3.947335e-01	1.915602e-01	1.623029e-01	2.514034e-01	1.515476e-01	3.554924e-01	2.128527e-01	2.801073e-01	2.789664e-01	1.678358e-01	4.108123e-01	1.423855e-01	2.866332e-01	3.074862e-01	1.960297e-01	2.098510e-01	1.406865e-01	3.336893e-01	1.581971e-01	3.674271e-01	2.750704e-01	4.069553e-01	2.524744e-01	6.549991e-02	3.580788e-01	1.860473e-01	1.627866e-01	2.930873e-01	9.749327e-02	4.263217e-01	2.631464e-01	2.130387e-01	2.594546e-01	1.980035e-01	3.365081e-01	2.060338e-01	4.163467e-01	1.977452e-01	1.711410e-01	2.147671e-01	1.547872e-01	3.084420e-01	2.510914e-01	2.856795e-01	3.355026e-01	1.821987e-01	3.424221e-01	1.398766e-01	3.143242e-01	3.007727e-01	1.466672e-01	2.382359e-01	7.422982e-02	5.934217e-01	2.364005e-01	9.594807e-02	4.446537e-01	3.834539e-01	1.101280e-01	3.006516e-01	1.325837e-01	3.321041e-02	1.678518e+00	9.688339e-02	2.422016e-01	2.229312e+00	4.451100e-02	1.473331e-01	3.759418e+00	2.431017e-01	2.233569e+00	1.905072e+00	3.773518e-02	6.849485e-01	3.016827e+00	1.650418e-01	1.290204e-01	1.572484e+00	1.761664e-01	4.700446e+00	4.067074e+00	1.063090e-01	4.649173e-01	2.344644e-01	2.560145e-01	2.838534e+00	1.506448e+00	6.592896e-02	2.025612e+00	2.305874e-01	5.299575e-02	2.190217e+00	2.118587e-01	1.135648e-02	3.516455e+00	2.865565e-01	7.372418e-02	2.361682e+00	6.921356e-01	1.872424e-01	3.549600e+00
13310000	-4.739420e+04	1.506689e+02	5.381426e+00	9.209259e-02	3.398382e-01	3.934679e-02	2.422071e-02	4.518957e-01	5.260600e-02	7.508437e-02	4.066343e-01	3.180002e-02	5.446007e-02	3.852713e-01	4.674990e-02	1.061054e-01	1.775610e-01	8.323831e-02	6.864240e-02	4.520964e-01	1.123565e-01	8.287301e-02	1.544286e-01	1.082797e-01	5.392731e-02	5.017681e-01	9.872328e-02	6.460728e-02	1.238667e-01	1.003215e-01	1.398379e-02	5.392506e-01	1.579701e-01	3.908537e-02	4.924636e-01	3.924044e-01	3.460180e-02	1.305143e-02	2.839339e-02	5.792227e-02	4.097250e-01	3.723427e-01	2.198727e-03	1.433212e-01	1.449008e-02	1.821671e-01	3.654290e-02	2.551625e-02	1.125889e-03	7.251133e-01	2.953457e-02	9.340857e-02	4.621251e-01	8.731643e-02	2.467701e-01	4.817413e-02	6.220564e-02	3.403860e-02	4.268457e-01	1.836997e-01	4.961193e-02	2.833585e-01	2.244551e-02	7.110424e-03	1.500419e-01	1.265252e-01	1.465757e-03	3.475655e-01	3.672912e-01	8.016469e-02	2.541640e-01	3.394337e-03	4.840091e-01	6.617025e-02	1.120976e-01	1.286899e-01	3.620273e-01	1.650389e-01	2.623145e-02	2.720605e-01	4.595189e-02	4.627406e-02	3.260626e-03	2.294759e-01	3.448018e-03	6.375270e-01	8.001440e-02	1.138056e-01	1.515089e-01	6.202683e-02	5.224733e-02	5.932371e-01	2.717422e-02	1.357247e-01	4.269098e-01	1.124727e-01	4.532895e-02	2.384926e-01	4.107126e-02	9.665804e-02	2.038623e-01	1.917363e-01	7.952024e-03	3.962921e-01	1.034992e-01	1.110631e-01	1.519788e-01	2.846613e-02	3.283509e-01	2.903591e-01	8.978195e-02	7.067413e-02	4.295627e-01	1.756928e-01	1.606744e-02	2.868520e-01	2.115096e-02	7.557567e-02	1.858322e-01	2.435910e-01	2.926549e-02	2.973358e-01	1.683998e-01	7.720167e-02	2.064474e-01	1.035185e-01	4.163976e-01	1.591770e-01	3.725783e-02	7.434528e-02	3.863859e-01	2.204520e-01	1.000000e-06	2.302072e-01	8.860864e-02	4.231156e-01	5.411525e-02	1.192886e-01	4.034806e-01	4.146927e-01	5.395744e-02	1.173070e-01	4.140429e-01	2.403134e-01	2.419616e-01	2.767446e-01	2.409804e-01	2.157856e-01	2.791597e-01	3.181501e-01	1.869047e-01	2.114210e-01	2.574469e-01	3.508415e-01	1.802906e-01	3.828968e-01	2.118334e-01	1.850877e-01	2.201821e-01	3.953330e-02	5.323853e-01	2.176649e-01	2.104164e-01	2.543904e-01	1.601594e-01	4.091424e-01	1.763079e-01	3.284765e-01	2.283049e-01	1.585096e-01	2.847091e-01	1.818354e-01	2.803301e-01	2.701167e-01	2.677177e-01	3.183961e-01	1.273086e-01	4.037671e-01	1.505281e-01	2.398426e-01	3.145335e-01	1.436493e-01	3.019746e-01	1.309105e-01	2.987186e-01	1.882269e-01	3.821440e-01	2.233103e-01	3.842099e-01	2.717251e-01	1.207547e-01	2.795980e-01	2.468457e-01	1.582592e-01	3.152971e-01	1.202874e-01	3.684064e-01	2.797126e-01	2.315936e-01	2.736171e-01	1.774223e-01	4.170392e-01	1.319214e-01	3.792919e-01	2.246350e-01	2.382425e-01	1.578305e-01	1.408110e-01	3.367667e-01	2.423717e-01	2.800506e-01	3.309237e-01	2.224064e-01	3.101082e-01	1.365617e-01	3.072669e-01	2.993216e-01	1.480426e-01	2.453689e-01	5.726146e-02	6.287314e-01	2.274841e-01	8.652305e-02	5.079857e-01	3.918362e-01	1.104874e-01	2.803216e-01	3.258466e-02	4.872019e-02	1.074695e+00	1.316338e-01	1.388103e-01	2.283064e+00	8.717424e-02	2.769894e-01	3.124646e+00	9.039375e-02	2.050492e-01	1.966096e+00	3.376792e-02	2.688810e-01	2.876008e+00	1.772750e-01	5.101640e-02	1.295532e+00	1.600705e-01	3.754038e+00	4.761765e+00	1.176474e-01	4.845832e-01	1.647742e-01	3.265374e-01	2.666671e+00	1.192088e+00	1.948098e-01	1.806440e+00	3.003214e-01	1.231514e-01	2.159217e+00	1.489385e-01	8.940045e-03	3.050988e+00	3.592263e-01	5.427019e-02	2.745321e+00	5.170457e-01	2.130681e-01	3.652377e+00
13320000	-4.739046e+04	1.454753e+02	5.590507e+00	6.178366e-02	3.173148e-01	4.767331e-02	4.069406e-02	4.814975e-01	5.103668e-02	7.758061e-02	3.533880e-01	2.722203e-02	2.896288e-02	4.622540e-01	5.059247e-02	1.063112e-01	1.973176e-01	1.011415e-01	7.391700e-02	4.020127e-01	1.192999e-01	7.504262e-02	1.617923e-01	1.081483e-01	4.448814e-02	5.011049e-01	1.094237e-01	6.395001e-02	9.013726e-02	7.232752e-02	2.620792e-02	6.427925e-01	1.045848e-01	4.448424e-02	3.575743e-01	2.581753e-01	1.159097e-01	6.322033e-02	1.606361e-01	4.235084e-02	3.583429e-01	2.500751e-01	1.391810e-03	2.796293e-01	6.820997e-02	1.845904e-01	3.540155e-02	7.564629e-03	4.807565e-03	7.366871e-01	3.094884e-02	4.348816e-02	4.756978e-01	1.911663e-02	3.410160e-01	4.097141e-02	7.970995e-02	4.026763e-02	4.421658e-01	2.232384e-01	2.807190e-02	2.593677e-01	6.888553e-03	3.575459e-02	1.388458e-01	1.208806e-01	1.530883e-03	4.722343e-01	2.307539e-01	4.984994e-02	3.463040e-01	1.901765e-01	2.991086e-01	3.476851e-02	7.979251e-02	1.363321e-01	4.566641e-01	1.464669e-01	1.298000e-02	2.165843e-01	3.097259e-02	9.586219e-02	1.524920e-02	1.428415e-01	2.429934e-04	6.426996e-01	1.031045e-01	1.016502e-01	3.269383e-01	9.713669e-02	3.543082e-01	9.482121e-03	1.104844e-01	1.043639e-01	4.511546e-01	1.600640e-01	1.958545e-02	2.037156e-01	6.111641e-02	8.697057e-02	2.339520e-01	1.385102e-01	4.203198e-02	3.100712e-01	1.884641e-01	1.988041e-02	4.562611e-02	9.444837e-02	4.814370e-01	2.537301e-01	1.048780e-01	7.197737e-02	3.820878e-01	1.891211e-01	7.604227e-03	3.345679e-01	1.464149e-02	7.052776e-02	1.519333e-01	2.067276e-01	3.762540e-02	3.668632e-01	1.663228e-01	7.367696e-02	1.672008e-01	1.140275e-01	3.585180e-01	1.459251e-01	1.406516e-01	5.911057e-02	4.060739e-01	1.970505e-01	1.112229e-04	2.466379e-01	9.101579e-02	4.327819e-01	5.031373e-02	1.206909e-01	3.962135e-01	4.400593e-01	4.533080e-02	1.223922e-01	3.922177e-01	2.260423e-01	2.379198e-01	2.743095e-01	2.617284e-01	2.093981e-01	2.768920e-01	3.267921e-01	1.869178e-01	2.261856e-01	2.305967e-01	3.830327e-01	1.601849e-01	3.635212e-01	1.976550e-01	2.150609e-01	2.237629e-01	4.398091e-02	5.690641e-01	2.391307e-01	1.478243e-01	3.489131e-01	1.700261e-01	3.560162e-01	1.250447e-01	4.259490e-01	1.583793e-01	1.492907e-01	2.663811e-01	1.327200e-01	2.904490e-01	3.379642e-01	2.388668e-01	3.294959e-01	1.356839e-01	4.100397e-01	1.247805e-01	2.328073e-01	3.110921e-01	1.704630e-01	2.856376e-01	1.094725e-01	3.358445e-01	1.629614e-01	3.917216e-01	2.150963e-01	2.439667e-01	3.677084e-01	1.732286e-01	2.892703e-01	3.385507e-01	1.612387e-01	2.109403e-01	9.775123e-02	4.283649e-01	2.909842e-01	1.828997e-01	2.238719e-01	1.986321e-01	3.604110e-01	2.170850e-01	3.477936e-01	2.212677e-01	1.887034e-01	2.422353e-01	1.593976e-01	3.044969e-01	2.809077e-01	2.551978e-01	3.144928e-01	2.240442e-01	3.139783e-01	1.474847e-01	3.153786e-01	3.228886e-01	1.428735e-01	2.188593e-01	7.077399e-02	5.815923e-01	2.501839e-01	9.744981e-02	4.899257e-01	3.697666e-01	2.738659e-02	3.126168e-01	2.365042e-01	1.000642e-02	1.145267e+00	1.083416e-01	2.912700e-01	2.271842e+00	9.091505e-02	1.190955e-02	2.721630e+00	2.045426e-01	6.116758e-01	1.235912e+00	1.401131e-01	7.494729e-03	2.703723e+00	2.412742e-01	9.781338e-03	1.590058e+00	1.702430e-01	3.663081e+00	4.707171e+00	1.073480e-01	4.994281e-01	1.439453e-01	3.093634e-01	2.629112e+00	1.096472e+00	2.028136e-01	1.822872e+00	3.232324e-01	7.045539e-02	2.442583e+00	7.976381e-02	9.060903e-03	3.084977e+00	3.373728e-01	7.401665e-02	2.587928e+00	4.473281e-01	2.926989e-01	3.875002e+00
13330000	-4.738334e+04	1.479877e+02	5.558617e+00	6.999744e-02	2.927187e-01	4.209079e-02	7.766562e-02	4.819673e-01	3.556023e-02	6.840572e-02	2.595247e-01	2.030127e-02	5.200958e-02	5.615640e-01	3.819476e-02	1.224110e-01	1.911443e-01	4.443950e-02	6.970387e-02	4.355421e-01	1.367593e-01	6.599869e-02	1.412319e-01	1.316845e-01	4.083826e-02	5.086013e-01	1.116453e-01	2.803639e-02	1.623729e-01	2.081090e-01	3.760738e-02	4.435853e-01	1.202890e-01	4.651267e-02	4.897851e-01	2.352194e-01	1.442945e-01	3.491192e-02	4.927648e-02	5.671232e-02	2.541127e-01	3.122002e-01	1.582229e-03	3.234367e-01	5.195586e-02	2.949392e-01	5.133404e-02	3.792123e-02	1.660520e-02	5.708404e-01	2.835996e-02	3.728870e-02	4.118084e-01	4.636808e-02	4.248410e-01	3.947966e-02	4.021417e-02	7.010918e-02	4.087289e-01	1.701792e-01	4.304654e-02	2.884807e-01	1.945555e-02	2.392485e-02	1.329587e-01	8.214634e-02	4.070775e-04	5.625665e-01	1.979966e-01	1.515531e-01	2.163726e-01	5.701360e-02	4.330532e-01	3.998388e-03	1.380091e-01	1.765958e-01	4.273392e-01	1.662807e-01	1.129441e-02	1.921767e-01	2.631324e-02	1.793545e-01	1.290643e-02	2.285556e-02	5.867276e-03	6.382815e-01	1.407348e-01	4.712460e-03	1.784035e-01	3.275247e-01	1.257928e-01	1.016897e-01	2.618769e-01	9.142953e-02	5.271820e-01	1.342435e-01	2.130781e-02	1.693143e-01	5.652290e-02	1.062959e-01	1.665724e-01	2.294743e-01	1.030490e-02	2.683545e-01	2.189980e-01	1.601202e-02	1.905540e-01	7.521123e-02	3.195059e-01	2.993121e-01	9.940472e-02	7.178384e-02	3.501810e-01	1.913516e-01	1.251142e-02	3.537561e-01	2.041594e-02	2.254132e-01	1.478768e-01	1.151013e-01	4.132868e-02	3.272226e-01	1.430573e-01	1.088473e-01	1.728162e-01	1.300444e-01	2.751534e-01	1.685320e-01	1.446067e-01	7.193709e-02	3.623299e-01	1.173676e-01	2.516282e-04	3.257764e-01	1.223374e-01	4.170146e-01	5.030319e-02	1.223313e-01	4.103508e-01	4.436809e-01	4.245387e-02	1.169295e-01	3.969357e-01	2.560210e-01	2.338476e-01	2.575557e-01	2.525757e-01	2.261730e-01	2.708006e-01	3.245044e-01	1.785220e-01	2.208379e-01	2.587736e-01	3.327441e-01	1.876444e-01	4.267794e-01	1.694906e-01	1.567068e-01	2.470233e-01	6.762035e-02	5.151800e-01	2.834058e-01	1.337939e-01	3.731534e-01	1.472420e-01	3.573076e-01	1.222969e-01	3.795749e-01	1.827833e-01	1.844367e-01	2.532051e-01	1.544800e-01	2.759471e-01	2.474909e-01	3.220820e-01	2.839617e-01	1.716869e-01	4.054270e-01	1.389244e-01	2.829152e-01	2.770771e-01	1.811923e-01	2.588154e-01	9.552534e-02	3.306740e-01	1.699091e-01	4.038916e-01	1.834653e-01	3.445754e-01	2.865449e-01	1.854144e-01	2.806169e-01	2.837949e-01	1.711958e-01	2.643923e-01	8.685001e-02	4.774791e-01	2.269550e-01	2.087159e-01	2.100127e-01	2.620414e-01	3.431223e-01	1.848236e-01	3.948569e-01	2.223379e-01	2.040519e-01	1.787534e-01	1.370950e-01	2.818426e-01	2.849489e-01	2.961135e-01	3.025846e-01	1.766539e-01	3.667314e-01	1.540301e-01	2.552025e-01	3.228838e-01	1.947987e-01	2.271150e-01	8.226656e-02	5.393275e-01	2.878031e-01	9.060288e-02	4.654627e-01	3.950643e-01	1.150084e-01	2.846715e-01	9.237634e-02	3.585291e-02	1.349745e+00	1.418560e-01	1.525819e-03	2.386224e+00	8.131607e-02	2.439432e-01	2.030158e+00	4.062463e-02	3.500597e-01	1.047388e+00	9.877113e-03	2.401568e-01	2.042869e+00	2.126417e-01	6.990970e-05	1.625460e+00	1.523117e-01	3.564520e+00	4.344101e+00	1.142858e-01	5.251772e-01	1.441491e-01	2.849116e-01	3.228984e+00	1.212997e+00	1.467882e-01	1.937734e+00	2.795973e-01	4.625920e-02	2.635840e+00	6.700107e-02	6.881369e-03	3.761561e+00	3.319888e-01	8.927816e-02	2.475157e+00	4.137043e-01	2.865249e-01	3.361417e+00
13340000	-4.741128e+04	1.433499e+02	5.594474e+00	6.708246e-02	3.200547e-01	4.706448e-02	3.300871e-02	4.897843e-01	4.300535e-02	5.322174e-02	3.103375e-01	2.516888e-02	5.096032e-02	5.072646e-01	5.304690e-02	1.049375e-01	1.591251e-01	8.124728e-02	8.426004e-02	4.505007e-01	1.199294e-01	8.527434e-02	1.252555e-01	1.119326e-01	5.169643e-02	5.248740e-01	1.009672e-01	6.407629e-02	1.493052e-01	1.836316e-01	3.713957e-02	5.366952e-01	2.915211e-02	2.804824e-02	4.032306e-01	3.552212e-01	5.556961e-02	4.593992e-02	1.119905e-01	8.190417e-02	3.930029e-01	1.049578e-01	2.521357e-03	3.395848e-01	7.802898e-02	2.462705e-01	2.301129e-02	8.120530e-02	1.001591e-02	5.692297e-01	7.026729e-02	1.353255e-02	1.524276e-01	6.235943e-03	7.232717e-01	7.878437e-02	2.574789e-02	6.838750e-02	4.520860e-01	2.013262e-01	4.026909e-02	2.327910e-01	5.140281e-03	3.175048e-02	1.295414e-01	5.279510e-02	8.123896e-03	5.035595e-01	2.742297e-01	2.337640e-02	2.800416e-01	2.802557e-02	5.624158e-01	1.427059e-02	9.186999e-02	1.290842e-01	3.259200e-01	2.200317e-01	2.482136e-02	2.536369e-01	4.650582e-02	2.855656e-02	3.446894e-03	4.829302e-02	1.683216e-03	9.096145e-01	8.405799e-03	6.707649e-02	3.861647e-01	7.361876e-02	1.398017e-01	2.521582e-01	8.118015e-02	9.707945e-02	5.510936e-01	1.475505e-01	2.507825e-02	1.607189e-01	1.847929e-02	6.789774e-02	1.075941e-01	1.844682e-01	1.901801e-02	3.778446e-01	2.431774e-01	3.435498e-02	1.419312e-01	5.282169e-03	5.729561e-01	7.999062e-02	1.654849e-01	6.835488e-02	3.547263e-01	2.076277e-01	1.319313e-02	3.336522e-01	2.244581e-02	2.918835e-01	1.221228e-01	1.660430e-01	3.687808e-02	3.234485e-01	5.962413e-02	2.345458e-01	2.214647e-01	1.875831e-01	1.603473e-01	8.688533e-02	1.091738e-01	5.733774e-02	3.009399e-01	1.845214e-01	3.800938e-03	3.187648e-01	1.346353e-01	4.335723e-01	4.987416e-02	1.227558e-01	3.937977e-01	4.334904e-01	4.404052e-02	1.188428e-01	4.036264e-01	2.455405e-01	2.314407e-01	2.709403e-01	2.520785e-01	2.274424e-01	2.602002e-01	3.220404e-01	1.903169e-01	2.629103e-01	2.538497e-01	3.120032e-01	1.712368e-01	3.939920e-01	1.892386e-01	1.822622e-01	2.345072e-01	5.080072e-02	5.331722e-01	2.415064e-01	1.745208e-01	3.354584e-01	1.739593e-01	3.770879e-01	1.134945e-01	4.031189e-01	1.826191e-01	1.355113e-01	2.787507e-01	1.691860e-01	2.880528e-01	2.654380e-01	2.773232e-01	3.153835e-01	1.354531e-01	4.446841e-01	1.044793e-01	2.675294e-01	2.863440e-01	1.529790e-01	2.931476e-01	1.114413e-01	3.318347e-01	1.779840e-01	3.787399e-01	2.313590e-01	4.366512e-01	2.825922e-01	4.939761e-02	3.370555e-01	2.779599e-01	1.688754e-01	2.161092e-01	9.585627e-02	4.224390e-01	2.439980e-01	2.377068e-01	3.137241e-01	1.780541e-01	3.274308e-01	1.807909e-01	3.594160e-01	2.095313e-01	1.609697e-01	2.700830e-01	1.278397e-01	3.201805e-01	2.708470e-01	2.811328e-01	3.042083e-01	1.707787e-01	3.174684e-01	2.075446e-01	2.074677e-01	3.163678e-01	2.419380e-01	2.342265e-01	7.423746e-02	5.354673e-01	2.890505e-01	1.012447e-01	5.136607e-01	3.800716e-01	1.322217e-01	3.001124e-01	3.677559e-01	5.470677e-02	1.249279e+00	1.376211e-01	1.241556e-01	3.041864e+00	1.238049e-01	5.969297e-01	1.756185e+00	7.202718e-02	1.055905e+00	1.255952e+00	9.948053e-02	1.747246e-01	2.878905e+00	2.443092e-01	6.216752e-02	2.227269e+00	1.924189e-01	3.917881e+00	4.999623e+00	1.019254e-01	4.963443e-01	1.912638e-01	3.534561e-01	2.102151e+00	1.375868e+00	1.278575e-01	2.218594e+00	1.433881e-01	6.458688e-02	2.304607e+00	1.044612e-01	3.254514e-04	3.230278e+00	2.706802e-01	9.787529e-02	2.374977e+00	4.308299e-01	3.001440e-01	3.586754e+00
13350000	-4.737938e+04	1.479428e+02	5.498022e+00	6.045171e-02	2.901899e-01	3.841593e-02	6.148011e-02	4.916291e-01	5.783329e-02	6.724721e-02	3.420490e-01	1.935387e-02	7.302729e-02	4.514013e-01	4.692130e-02	1.208275e-01	1.833105e-01	5.428713e-02	6.744905e-02	4.365503e-01	1.375755e-01	8.177165e-02	1.295467e-01	1.126908e-01	4.778743e-02	4.988394e-01	1.293641e-01	8.931344e-02	1.328604e-01	1.868975e-01	1.988195e-02	4.690769e-01	1.019699e-01	4.146505e-02	5.536389e-01	1.559443e-01	1.868836e-01	4.727223e-02	1.479586e-02	3.701085e-02	4.634798e-01	2.649732e-01	3.622800e-03	1.884046e-01	4.250873e-02	1.688178e-01	3.368210e-02	4.842368e-02	1.710674e-02	7.162779e-01	1.569181e-02	8.392580e-02	2.059012e-01	1.551994e-02	4.214307e-01	1.490772e-01	1.241451e-01	4.348671e-02	5.159682e-01	2.430069e-01	2.108485e-02	1.653155e-01	1.113789e-02	1.493709e-02	7.514728e-02	1.046562e-01	1.127130e-02	4.115178e-01	3.824703e-01	3.744568e-02	3.398787e-01	1.058621e-01	4.598157e-01	1.579700e-03	5.541812e-02	1.787395e-01	3.686871e-01	1.797281e-01	3.426546e-02	1.995642e-01	3.901563e-02	5.072980e-02	3.698620e-03	1.279483e-02	3.310958e-03	7.923199e-01	1.371459e-01	9.217329e-03	2.006370e-01	2.166202e-01	2.544701e-01	2.809088e-01	3.814651e-02	1.006671e-01	3.923207e-01	2.116578e-01	3.340856e-02	2.225439e-01	3.940188e-02	4.339108e-02	2.418412e-01	2.048176e-01	2.087881e-02	3.006132e-01	1.884581e-01	1.516815e-02	1.687121e-01	1.402643e-01	4.463020e-01	1.501328e-01	7.942060e-02	5.754256e-02	4.447062e-01	1.472502e-01	1.217496e-02	3.222316e-01	1.609445e-02	1.505486e-01	2.002527e-01	1.669973e-01	1.939864e-02	3.644949e-01	9.830783e-02	1.903813e-01	2.822470e-01	1.086619e-01	2.281172e-01	9.996893e-02	9.062373e-02	7.410212e-02	3.680245e-01	6.017884e-02	7.922975e-04	3.371318e-01	1.597704e-01	4.349980e-01	5.022718e-02	1.244591e-01	3.903157e-01	4.365452e-01	4.372788e-02	1.027680e-01	4.169590e-01	2.513594e-01	2.392948e-01	2.733368e-01	2.360090e-01	2.208804e-01	2.709467e-01	3.286453e-01	1.795276e-01	2.225368e-01	2.533147e-01	3.484166e-01	1.757319e-01	3.359443e-01	2.233206e-01	1.709744e-01	2.697607e-01	4.422843e-02	5.885388e-01	1.886371e-01	1.785957e-01	2.894420e-01	1.474816e-01	3.755923e-01	1.874842e-01	3.559757e-01	2.097009e-01	1.882790e-01	2.460444e-01	1.378718e-01	3.255241e-01	2.704618e-01	2.661424e-01	3.132457e-01	1.844940e-01	3.634542e-01	1.388060e-01	2.328162e-01	3.581982e-01	1.646333e-01	2.443523e-01	1.106780e-01	3.599364e-01	1.515011e-01	3.778846e-01	2.223050e-01	3.175384e-01	3.341262e-01	1.260304e-01	3.904031e-01	3.093983e-01	9.494225e-02	2.052563e-01	1.137802e-01	4.221463e-01	2.619481e-01	2.021255e-01	2.373518e-01	1.912742e-01	3.805986e-01	1.907755e-01	3.423080e-01	2.156097e-01	1.935652e-01	2.485172e-01	1.335022e-01	2.976496e-01	2.731384e-01	2.957098e-01	2.628475e-01	2.219064e-01	3.660933e-01	1.491529e-01	2.579062e-01	3.397640e-01	1.269561e-01	2.753737e-01	7.298612e-02	5.632848e-01	2.492259e-01	1.145032e-01	4.907952e-01	3.697886e-01	1.366172e-02	2.914875e-01	1.029052e-01	5.584655e-02	1.073695e+00	1.068710e-01	6.561879e-02	2.239634e+00	8.206720e-02	1.139825e-01	2.323421e+00	2.291024e-01	1.481208e+00	1.314262e+00	6.938555e-02	2.646489e-02	2.663001e+00	1.548755e-01	6.033048e-02	1.580951e+00	1.616589e-01	3.633167e+00	4.968303e+00	8.664572e-02	4.919585e-01	1.591270e-01	1.735536e-01	2.438197e+00	1.261064e+00	1.346662e-01	2.254955e+00	2.518957e-01	4.310687e-02	2.285253e+00	1.196598e-01	3.294851e-03	3.162120e+00	3.719120e-01	8.570481e-02	2.532723e+00	5.102002e-01	2.249222e-01	3.889320e+00
13360000	-4.737809e+04	1.348635e+02	5.921655e+00	7.428586e-02	2.925046e-01	2.969146e-02	7.722196e-02	4.866592e-01	3.963691e-02	6.801500e-02	3.232479e-01	2.284124e-02	6.372733e-02	4.822646e-01	3.990394e-02	9.103874e-02	1.833357e-01	8.293330e-02	7.860795e-02	4.375451e-01	1.265393e-01	6.913003e-02	1.487442e-01	1.194590e-01	4.647914e-02	4.995130e-01	1.166746e-01	2.597155e-02	2.366028e-01	3.018638e-02	1.838644e-02	5.599648e-01	1.288880e-01	6.839229e-02	4.694317e-01	2.459978e-01	1.028302e-01	8.702048e-02	2.632754e-02	3.775445e-02	4.100083e-01	2.567312e-01	1.159877e-03	2.331424e-01	6.120386e-02	1.236757e-01	6.556722e-02	7.449213e-02	5.116746e-03	7.213754e-01	9.772792e-03	8.060528e-02	3.573439e-01	5.069138e-02	4.547896e-01	1.954452e-02	3.702528e-02	4.114792e-02	4.759855e-01	1.993004e-01	2.158212e-02	2.534346e-01	8.549469e-03	3.956222e-02	1.406816e-01	1.053336e-01	5.164547e-03	5.324755e-01	1.767825e-01	8.074027e-03	4.202796e-01	1.133337e-01	3.945925e-01	2.026152e-02	4.345871e-02	1.417209e-01	3.638700e-01	1.729900e-01	2.644305e-02	2.455357e-01	4.944030e-02	6.145914e-02	4.624055e-03	6.924128e-02	1.568144e-04	8.573626e-01	7.156124e-03	3.582048e-01	5.502903e-02	9.072965e-02	2.480265e-02	5.970822e-02	4.115256e-01	9.338355e-02	4.348722e-01	1.588749e-01	4.931418e-02	2.062058e-01	5.734942e-02	8.080621e-02	1.883339e-01	1.808230e-01	2.958852e-02	3.830699e-01	1.373786e-01	4.771064e-02	8.413948e-02	1.017462e-01	5.403376e-01	1.966549e-01	2.941119e-02	6.255766e-02	3.973813e-01	2.022948e-01	8.826410e-03	3.155641e-01	1.337573e-02	2.184966e-01	1.935852e-01	1.361773e-01	5.337647e-02	3.210127e-01	7.735177e-02	1.047552e-01	1.730111e-01	1.188646e-01	3.287403e-01	1.740199e-01	1.006088e-01	2.217606e-02	3.472947e-01	3.439496e-01	8.441019e-04	2.275171e-01	5.821837e-02	4.155320e-01	4.771367e-02	1.168269e-01	4.199275e-01	4.088977e-01	4.592653e-02	1.157311e-01	4.294446e-01	2.589678e-01	2.300345e-01	2.722985e-01	2.386992e-01	2.137755e-01	2.784440e-01	3.234816e-01	1.842989e-01	2.393668e-01	2.726971e-01	3.121363e-01	1.757999e-01	4.018348e-01	1.701778e-01	1.825395e-01	2.454479e-01	4.312230e-02	5.533715e-01	2.654729e-01	1.380333e-01	3.057651e-01	1.681435e-01	3.464412e-01	1.796503e-01	4.166351e-01	2.209071e-01	1.559535e-01	2.065042e-01	1.555196e-01	3.112430e-01	2.845343e-01	2.487031e-01	2.983900e-01	1.536733e-01	4.076408e-01	1.402959e-01	2.910378e-01	3.303947e-01	1.591365e-01	2.194309e-01	1.281486e-01	3.516307e-01	1.713535e-01	3.488671e-01	2.911174e-01	2.848138e-01	2.998313e-01	1.242374e-01	2.789905e-01	2.398042e-01	1.656298e-01	3.155755e-01	1.144436e-01	4.006524e-01	2.471327e-01	2.377713e-01	2.348794e-01	2.159784e-01	3.745950e-01	1.745472e-01	4.001505e-01	2.466602e-01	1.848387e-01	1.683506e-01	1.310666e-01	2.910834e-01	2.997871e-01	2.780629e-01	2.797104e-01	1.773573e-01	3.731531e-01	1.697792e-01	3.556937e-01	2.311823e-01	2.180080e-01	1.951161e-01	7.116351e-02	5.833540e-01	2.523473e-01	9.313521e-02	4.658336e-01	3.991421e-01	4.808415e-02	2.751007e-01	8.319359e-02	8.015200e-02	1.401751e+00	1.375363e-01	2.411056e-01	2.247056e+00	1.751583e-01	1.276263e-02	2.826971e+00	2.112108e-01	1.929072e+00	1.463008e+00	1.312678e-01	6.472028e-01	2.439835e+00	1.831701e-01	2.797295e-02	1.237135e+00	1.612745e-01	4.663034e+00	4.420918e+00	8.829964e-02	4.905726e-01	1.356295e-01	2.604853e-01	2.413288e+00	1.061202e+00	1.805798e-01	2.109415e+00	3.188433e-01	5.507312e-02	2.188459e+00	1.766801e-01	1.439446e-03	2.516903e+00	3.200191e-01	6.664878e-02	2.425373e+00	3.860291e-01	2.640956e-01	4.115740e+00
13370000	-4.737556e+04	1.408727e+02	5.711347e+00	6.298699e-02	2.594816e-01	4.002009e-02	2.019302e-02	5.794677e-01	3.785065e-02	4.947955e-02	3.322175e-01	2.564405e-02	1.075249e-01	4.302077e-01	5.492622e-02	8.225071e-02	1.764125e-01	6.694855e-02	7.627731e-02	4.678387e-01	1.302722e-01	7.067135e-02	1.367307e-01	1.162396e-01	5.105873e-02	5.056059e-01	1.196936e-01	1.742810e-01	1.258812e-01	7.567082e-02	3.373055e-02	4.932669e-01	9.716952e-02	3.619541e-02	3.356299e-01	3.113642e-01	1.141213e-01	1.215645e-01	8.112472e-02	6.997205e-02	4.659602e-01	2.257473e-01	1.373934e-03	1.968070e-01	4.013953e-02	2.214432e-01	3.398529e-02	7.171076e-02	8.045747e-03	6.336447e-01	3.117033e-02	1.904825e-01	1.729846e-01	1.312130e-02	4.253802e-01	1.356601e-01	6.237124e-02	3.981564e-02	5.186007e-01	2.046261e-01	2.625124e-02	1.980954e-01	1.261089e-02	4.482285e-03	2.188157e-01	7.207936e-02	1.126236e-03	4.940639e-01	2.094326e-01	3.415343e-02	3.201524e-01	5.521516e-02	3.704287e-01	8.625980e-03	2.114243e-01	1.682909e-01	4.276659e-01	1.510684e-01	1.301753e-02	2.066942e-01	3.326312e-02	1.629159e-02	4.950541e-04	7.276596e-03	2.579846e-03	9.558380e-01	1.751894e-02	2.713204e-01	3.777596e-02	1.646208e-02	3.307992e-01	1.393158e-01	2.043266e-01	9.027947e-02	5.013272e-01	1.122856e-01	4.224651e-02	2.124445e-01	4.141676e-02	9.963687e-02	1.556044e-01	2.430102e-01	1.903992e-02	3.013600e-01	1.813486e-01	1.104015e-02	9.254702e-02	3.256759e-02	5.003251e-01	3.009867e-01	6.253344e-02	4.465474e-02	4.077534e-01	2.146870e-01	8.913989e-03	3.086279e-01	1.536297e-02	1.830610e-01	1.294254e-01	2.040729e-01	5.642744e-02	3.323355e-01	9.467770e-02	1.210146e-01	2.563030e-01	9.033433e-02	2.929019e-01	7.340052e-02	1.660457e-01	6.991215e-02	2.977679e-01	3.652392e-02	3.297476e-04	3.905393e-01	2.049269e-01	4.126094e-01	4.570442e-02	1.284884e-01	4.131977e-01	4.435870e-01	4.238121e-02	1.092998e-01	4.047320e-01	2.440515e-01	2.557993e-01	2.640095e-01	2.361397e-01	2.134314e-01	2.758990e-01	3.285299e-01	1.821397e-01	2.595281e-01	2.579196e-01	2.915783e-01	1.909740e-01	4.166062e-01	2.041890e-01	1.351317e-01	2.440731e-01	4.609796e-02	5.485806e-01	2.365629e-01	1.687585e-01	3.088465e-01	1.763020e-01	4.101243e-01	1.047272e-01	4.203018e-01	1.523221e-01	1.485107e-01	2.788654e-01	1.434270e-01	3.626084e-01	2.076785e-01	2.862860e-01	3.210331e-01	1.414766e-01	3.902715e-01	1.472188e-01	2.448038e-01	3.499361e-01	1.415755e-01	2.636846e-01	1.085955e-01	3.310527e-01	1.432706e-01	4.170812e-01	2.660291e-01	4.082690e-01	2.886484e-01	3.705351e-02	2.728716e-01	2.938133e-01	1.805086e-01	2.528066e-01	1.086135e-01	4.182316e-01	2.531965e-01	2.199584e-01	1.796897e-01	2.257065e-01	3.977547e-01	1.968491e-01	3.225668e-01	2.527577e-01	1.744296e-01	2.502459e-01	1.432166e-01	3.296727e-01	2.694689e-01	2.576418e-01	3.140442e-01	1.837098e-01	3.247700e-01	1.774759e-01	2.689300e-01	3.377117e-01	1.903350e-01	2.030233e-01	8.615225e-02	5.773026e-01	2.365476e-01	9.999756e-02	4.659759e-01	3.837590e-01	1.295319e-01	2.918600e-01	1.458666e-01	2.847798e-02	1.178225e+00	1.163495e-01	2.600991e-01	3.047928e+00	8.268385e-02	3.236286e-02	3.281706e+00	1.623007e-01	1.979784e-01	1.632043e+00	9.495862e-02	2.496544e-01	2.426728e+00	1.711441e-01	3.413867e-02	1.758182e+00	1.738844e-01	4.012421e+00	5.053879e+00	9.981407e-02	4.934260e-01	1.588890e-01	2.625776e-01	2.487020e+00	8.814707e-01	1.122282e-01	2.248421e+00	3.211951e-01	7.039055e-02	2.491303e+00	1.471166e-01	1.033203e-02	2.845521e+00	3.382396e-01	7.437736e-02	2.601845e+00	3.369035e-01	1.175733e-01	3.231517e+00
13380000	-4.737581e+04	1.497180e+02	5.366078e+00	7.440884e-02	3.188860e-01	4.512054e-02	3.472676e-02	4.706814e-01	5.617647e-02	5.570408e-02	2.844705e-01	2.152187e-02	4.967074e-02	5.491903e-01	3.944251e-02	1.429164e-01	1.987573e-01	5.754339e-02	5.754560e-02	4.282186e-01	1.150187e-01	7.163646e-02	1.294338e-01	1.244270e-01	4.599073e-02	5.172670e-01	1.112450e-01	2.654988e-02	2.637169e-01	4.718744e-02	2.648252e-02	5.343009e-01	1.017623e-01	2.068231e-02	5.438228e-01	2.500559e-01	1.059008e-01	7.633846e-02	3.199764e-03	4.314889e-02	4.146027e-01	3.204534e-01	2.499369e-03	1.884639e-01	3.083171e-02	1.470897e-01	7.249796e-02	4.233937e-02	1.093526e-02	6.941335e-01	3.300424e-02	1.097624e-01	2.299729e-01	9.413774e-02	3.698570e-01	1.049648e-01	9.130517e-02	5.913673e-02	4.315000e-01	2.118595e-01	2.837519e-02	2.581676e-01	1.096091e-02	8.362835e-03	1.553728e-01	1.772388e-02	3.613466e-02	4.759438e-01	3.064620e-01	7.053486e-02	3.158569e-01	4.082052e-02	4.718025e-01	3.293346e-02	6.805171e-02	1.451459e-01	2.933561e-01	2.368321e-01	1.449916e-02	2.611075e-01	4.905932e-02	3.558496e-02	5.678317e-03	1.658078e-01	1.584200e-03	7.823777e-01	8.966993e-03	4.906495e-02	3.358067e-01	3.455984e-02	2.594153e-01	2.169072e-01	1.042460e-01	9.087681e-02	4.237398e-01	1.761314e-01	4.766623e-02	2.267869e-01	3.479880e-02	6.986388e-02	1.322182e-01	1.667002e-01	3.982072e-02	4.327539e-01	1.586431e-01	5.911231e-02	1.267203e-01	4.141726e-02	4.222796e-01	3.476853e-01	2.785225e-03	5.617480e-02	4.130687e-01	1.859843e-01	9.476600e-03	3.255373e-01	9.758298e-03	9.034568e-02	2.177854e-01	1.386085e-01	6.342271e-02	3.697229e-01	1.201148e-01	6.873838e-02	1.532637e-01	7.858206e-02	3.817591e-01	1.857455e-01	1.319113e-01	3.998777e-02	3.782263e-01	1.827590e-01	2.596938e-03	2.485902e-01	1.478398e-01	4.245444e-01	5.720203e-02	1.227407e-01	3.955129e-01	4.464746e-01	4.467165e-02	1.153603e-01	3.934935e-01	2.402344e-01	2.398244e-01	2.688841e-01	2.510571e-01	2.241842e-01	2.776120e-01	3.272205e-01	1.709833e-01	1.953045e-01	2.582103e-01	3.560373e-01	1.904479e-01	3.901846e-01	1.770095e-01	1.426557e-01	2.901502e-01	4.224240e-02	5.378996e-01	2.430895e-01	1.767685e-01	2.765618e-01	1.735518e-01	3.615965e-01	1.882899e-01	4.095636e-01	1.735596e-01	1.694257e-01	2.474511e-01	1.615972e-01	3.066589e-01	2.653968e-01	2.663472e-01	3.420013e-01	1.531271e-01	3.587018e-01	1.461698e-01	2.352034e-01	2.898238e-01	1.902345e-01	2.847383e-01	1.440437e-01	3.423588e-01	1.960270e-01	3.175706e-01	1.952607e-01	3.923855e-01	3.199270e-01	9.242686e-02	2.416072e-01	3.229223e-01	2.047174e-01	2.307531e-01	1.154988e-01	4.248266e-01	2.615828e-01	1.980919e-01	3.077183e-01	1.732186e-01	3.365048e-01	1.825583e-01	4.048204e-01	2.189855e-01	1.920688e-01	1.841253e-01	1.299733e-01	2.839225e-01	3.255969e-01	2.605073e-01	3.385064e-01	2.275585e-01	2.716648e-01	1.622703e-01	3.278023e-01	2.952926e-01	1.683494e-01	2.085558e-01	9.455416e-02	5.407932e-01	2.610519e-01	1.036008e-01	5.127288e-01	3.787162e-01	1.537908e-01	2.916632e-01	1.012834e-01	2.740027e-02	1.708121e+00	1.599555e-01	1.436074e-01	3.279381e+00	1.475594e-01	1.818034e-01	2.592662e+00	2.342220e-01	4.097110e-01	1.005920e+00	8.192720e-02	3.521706e-01	3.339939e+00	1.666802e-01	6.940727e-03	1.563404e+00	1.846046e-01	3.817194e+00	5.357597e+00	1.060220e-01	5.019125e-01	1.849179e-01	2.313842e-01	2.328903e+00	9.701843e-01	8.645686e-02	2.277937e+00	3.100762e-01	7.959095e-02	2.463177e+00	2.284959e-01	3.548309e-03	2.506823e+00	3.064325e-01	6.981154e-02	2.512698e+00	5.016060e-01	1.785868e-01	2.968291e+00
13390000	-4.740207e+04	1.429708e+02	5.578937e+00	8.876173e-02	2.831588e-01	2.881322e-02	1.782348e-02	5.312617e-01	5.018109e-02	5.396296e-02	2.832414e-01	2.009436e-02	6.960047e-02	5.337888e-01	3.931199e-02	6.656440e-02	1.953573e-01	1.013469e-01	6.341845e-02	4.415481e-01	1.317649e-01	8.842023e-02	1.567336e-01	1.296697e-01	4.925638e-02	4.712054e-01	1.047147e-01	3.805295e-02	2.637562e-01	1.490151e-01	7.969210e-02	4.315682e-01	3.791549e-02	6.033631e-02	5.952879e-01	1.394378e-01	1.233158e-01	5.909527e-02	2.252684e-02	5.186693e-02	3.149593e-01	2.772859e-01	2.220363e-03	2.998833e-01	5.378422e-02	1.465222e-01	3.674512e-02	7.327507e-02	3.347230e-02	6.790335e-01	3.095179e-02	1.528374e-01	1.024381e-01	1.902728e-01	2.946240e-01	9.778132e-02	1.620464e-01	4.134869e-02	5.153582e-01	1.560041e-01	5.720868e-02	2.190154e-01	1.106499e-02	2.165157e-02	9.457094e-02	6.173301e-02	2.243417e-02	6.464860e-01	1.531243e-01	1.342515e-02	2.942567e-01	3.093139e-02	3.833900e-01	6.059721e-02	2.173995e-01	1.096567e-01	4.183607e-01	1.658758e-01	3.081298e-02	2.367981e-01	3.849588e-02	2.565131e-02	3.650773e-03	2.145107e-01	4.634226e-03	7.257578e-01	2.579517e-02	2.469170e-01	1.548890e-03	1.245338e-02	4.145311e-01	2.225590e-01	1.019907e-01	8.450014e-02	4.998696e-01	1.632884e-01	3.573921e-02	1.911271e-01	2.547555e-02	9.606456e-02	7.972119e-02	3.028413e-01	1.568570e-02	3.357031e-01	1.699841e-01	6.733513e-02	5.798472e-02	8.669441e-02	4.485034e-01	2.409718e-01	9.851055e-02	7.358114e-02	4.383633e-01	1.427666e-01	9.178240e-03	3.079068e-01	2.820392e-02	1.456782e-01	1.879487e-01	2.271593e-01	6.279308e-02	3.178112e-01	5.860948e-02	9.676058e-02	1.685708e-01	1.349450e-01	4.025388e-01	6.737877e-02	1.298061e-01	4.371750e-02	3.866177e-01	1.982840e-01	5.955446e-04	2.611860e-01	1.095992e-01	4.491714e-01	4.499271e-02	1.283438e-01	3.774921e-01	4.577258e-01	4.251002e-02	1.165871e-01	3.831771e-01	2.471190e-01	2.290766e-01	2.813352e-01	2.424693e-01	2.087271e-01	2.802846e-01	3.273538e-01	1.836345e-01	2.645191e-01	2.139877e-01	2.889709e-01	2.325223e-01	3.996389e-01	2.124116e-01	1.488941e-01	2.390555e-01	5.918201e-02	5.038498e-01	2.866170e-01	1.503511e-01	3.154613e-01	1.354265e-01	3.780530e-01	1.710592e-01	3.056208e-01	2.287641e-01	2.077027e-01	2.579124e-01	1.443711e-01	3.875217e-01	1.823148e-01	2.857924e-01	3.369674e-01	1.183925e-01	4.050639e-01	1.395763e-01	2.524924e-01	3.606274e-01	1.407396e-01	2.461407e-01	1.174337e-01	3.325217e-01	1.501317e-01	3.999129e-01	2.390143e-01	3.990681e-01	2.812455e-01	8.067207e-02	3.300030e-01	3.188464e-01	1.882837e-01	1.628670e-01	1.056613e-01	4.185607e-01	2.627825e-01	2.129955e-01	2.666501e-01	2.076942e-01	3.582791e-01	1.673767e-01	3.048053e-01	2.689083e-01	1.926784e-01	2.336080e-01	1.465000e-01	3.296033e-01	2.608071e-01	2.630896e-01	2.803613e-01	2.052013e-01	3.122984e-01	2.021390e-01	3.097233e-01	2.581828e-01	1.785567e-01	2.535371e-01	7.407102e-02	5.549475e-01	2.761653e-01	9.481620e-02	4.844019e-01	3.304130e-01	8.728156e-02	2.928776e-01	1.082515e-01	2.561284e-02	1.010749e+00	1.492553e-01	8.348670e-02	2.293969e+00	2.856054e-02	1.801243e-01	3.457121e+00	8.181765e-02	2.606806e+00	1.448620e+00	9.458444e-02	8.658680e-02	2.989491e+00	1.755427e-01	1.695106e-01	1.467518e+00	1.803684e-01	3.930583e+00	5.224929e+00	1.020701e-01	4.612145e-01	1.728924e-01	1.986220e-01	2.498384e+00	1.377434e+00	9.050748e-02	2.343350e+00	2.328582e-01	7.851396e-02	2.402409e+00	1.312483e-01	1.133624e-02	2.912055e+00	2.847407e-01	6.695637e-02	2.607759e+00	4.768908e-01	1.988078e-01	2.997357e+00
13400000	-4.737420e+04	1.373188e+02	5.878390e+00	7.278729e-02	3.059721e-01	3.033706e-02	4.539834e-02	4.880419e-01	5.746326e-02	6.670465e-02	2.821755e-01	2.239458e-02	9.396790e-02	4.926303e-01	4.212711e-02	8.944609e-02	1.914717e-01	6.518311e-02	7.738830e-02	4.202542e-01	1.562567e-01	7.068034e-02	1.438795e-01	1.181680e-01	4.907800e-02	5.089677e-01	1.092264e-01	7.428197e-02	1.742667e-01	5.785045e-02	6.449115e-02	4.150455e-01	2.140642e-01	1.273807e-02	4.615411e-01	3.919952e-01	1.002201e-01	3.165431e-02	1.851244e-03	5.764642e-02	3.519564e-01	2.972918e-01	1.094843e-03	2.548574e-01	3.715319e-02	2.475498e-01	5.279007e-02	6.359329e-02	3.218802e-03	6.107205e-01	2.212758e-02	4.623747e-02	2.111316e-01	8.983367e-03	6.404725e-01	3.162936e-02	6.154577e-02	4.216356e-02	4.809521e-01	2.096930e-01	3.366618e-02	2.270146e-01	6.510544e-03	2.804542e-02	8.529384e-02	4.894656e-02	2.008994e-02	5.470098e-01	2.706145e-01	3.569420e-01	2.735210e-01	2.720469e-02	2.221315e-01	1.632526e-02	1.038756e-01	1.411583e-01	3.264299e-01	1.475751e-01	2.953610e-02	2.771169e-01	7.818365e-02	3.708787e-02	9.171319e-03	4.190707e-02	1.641793e-03	8.870609e-01	2.313100e-02	3.304933e-02	5.392108e-03	2.114631e-01	5.217425e-01	3.781422e-02	1.905388e-01	1.031187e-01	5.164031e-01	1.242042e-01	2.870332e-02	1.837956e-01	4.377510e-02	9.354913e-02	1.455333e-01	9.370820e-02	4.500826e-02	4.907895e-01	1.314116e-01	2.336370e-02	1.194871e-01	7.355459e-02	2.957944e-01	3.355285e-01	1.522718e-01	6.346883e-02	4.317044e-01	1.682079e-01	1.410874e-02	2.959489e-01	2.656122e-02	9.548014e-02	1.285492e-01	2.974173e-01	4.259644e-02	3.203972e-01	1.155597e-01	1.719564e-01	3.632386e-01	4.280510e-02	2.770531e-01	7.084863e-02	7.409818e-02	5.237640e-02	4.401994e-01	7.992066e-02	2.377706e-04	2.977763e-01	1.294895e-01	4.302872e-01	4.828850e-02	1.203233e-01	4.011010e-01	4.287374e-01	4.660495e-02	1.115746e-01	4.130830e-01	2.375462e-01	2.398092e-01	2.668897e-01	2.557548e-01	2.091666e-01	2.739116e-01	3.298914e-01	1.870303e-01	3.077653e-01	2.071412e-01	2.930221e-01	1.920714e-01	4.132584e-01	1.832643e-01	1.737982e-01	2.296791e-01	4.423110e-02	5.312958e-01	2.601986e-01	1.642744e-01	3.635690e-01	1.117867e-01	3.326328e-01	1.920115e-01	3.417544e-01	1.294246e-01	1.672256e-01	3.615954e-01	1.729918e-01	2.767364e-01	2.955561e-01	2.547158e-01	2.985106e-01	2.045289e-01	4.021333e-01	9.482723e-02	2.639850e-01	3.520433e-01	1.635381e-01	2.204336e-01	1.439517e-01	3.746825e-01	1.516841e-01	3.296817e-01	1.893421e-01	4.062221e-01	3.583926e-01	4.604316e-02	3.824623e-01	3.210007e-01	1.448228e-01	1.517142e-01	1.006186e-01	4.253500e-01	2.476314e-01	2.264001e-01	2.675623e-01	1.928984e-01	3.662001e-01	1.733392e-01	3.587135e-01	2.260818e-01	2.249408e-01	1.902639e-01	1.393136e-01	2.933628e-01	2.691621e-01	2.981615e-01	2.932624e-01	2.629551e-01	3.215181e-01	1.222645e-01	2.297130e-01	2.978521e-01	2.085629e-01	2.638720e-01	8.130656e-02	5.490923e-01	2.624893e-01	1.071118e-01	4.462996e-01	3.461924e-01	7.156603e-02	2.489577e-01	2.253296e-02	6.073768e-02	1.425167e+00	1.220738e-01	5.924457e-02	3.359865e+00	8.004573e-02	1.774536e-01	2.794249e+00	4.289920e-02	8.533495e-01	1.384482e+00	2.833393e-02	5.492707e-02	2.611631e+00	1.337027e-01	6.630077e-02	9.373005e-01	1.155675e-01	3.998008e+00	4.387751e+00	9.847409e-02	5.165795e-01	1.612228e-01	4.717611e-01	2.296138e+00	1.123103e+00	7.699072e-02	2.366371e+00	2.146114e-01	6.350953e-02	2.406033e+00	1.205903e-01	3.407190e-03	3.062172e+00	2.714171e-01	3.519815e-02	2.298114e+00	4.191482e-01	2.519259e-01	4.376774e+00
13410000	-4.737840e+04	1.454592e+02	5.617083e+00	8.119634e-02	2.461659e-01	2.333304e-02	6.208311e-02	5.468438e-01	4.037774e-02	6.452216e-02	2.896335e-01	2.009439e-02	7.133193e-02	5.101431e-01	4.427485e-02	8.631678e-02	1.803667e-01	7.128663e-02	8.190650e-02	4.401144e-01	1.400090e-01	7.573309e-02	1.329898e-01	1.278834e-01	4.493532e-02	5.237413e-01	9.471717e-02	6.285753e-02	1.782712e-01	8.370598e-02	3.016657e-02	5.863549e-01	5.864372e-02	2.973285e-02	3.992854e-01	4.219973e-01	1.070214e-01	3.211827e-02	9.844803e-03	7.725978e-02	4.477777e-01	2.358083e-01	1.877669e-03	2.104932e-01	2.678342e-02	2.890695e-01	2.200671e-02	1.776159e-02	9.901338e-03	6.425800e-01	1.868091e-02	7.879771e-02	2.222370e-01	1.016790e-02	3.867403e-01	1.039047e-01	1.981524e-01	3.219403e-02	5.007710e-01	1.802268e-01	3.098536e-02	2.317061e-01	2.411668e-02	3.367131e-02	5.452714e-02	1.085270e-01	1.830175e-02	5.695688e-01	2.154040e-01	6.764626e-02	2.494526e-01	4.217650e-02	3.227997e-01	9.715891e-02	2.207660e-01	1.572926e-01	3.830882e-01	1.564555e-01	1.650879e-02	2.300530e-01	5.660184e-02	2.481959e-02	4.510920e-03	5.691404e-02	4.425260e-03	8.510858e-01	5.824436e-02	3.093850e-01	1.451375e-01	2.948636e-01	1.600326e-01	4.515940e-02	4.542195e-02	1.196690e-01	4.487231e-01	1.991801e-01	1.839330e-02	1.876908e-01	2.634365e-02	1.267320e-01	1.088753e-01	2.382773e-01	6.860528e-03	3.892322e-01	1.300227e-01	8.043035e-02	8.437279e-02	4.193363e-02	4.899021e-01	2.562383e-01	4.712285e-02	8.132712e-02	3.923040e-01	1.156904e-01	9.796831e-03	3.641354e-01	3.674630e-02	8.981852e-02	1.635866e-01	1.808609e-01	4.467570e-02	3.731108e-01	1.479474e-01	1.110034e-01	3.588687e-01	7.587955e-02	2.703878e-01	1.274241e-01	5.643645e-02	4.958314e-02	3.176715e-01	1.982485e-01	1.310425e-03	3.093662e-01	1.238202e-01	4.435860e-01	4.016600e-02	1.170664e-01	3.991817e-01	4.398978e-01	4.062852e-02	1.186929e-01	4.007808e-01	2.646000e-01	2.100204e-01	2.696462e-01	2.557333e-01	2.076558e-01	2.751830e-01	3.391422e-01	1.780190e-01	2.560466e-01	2.237434e-01	3.253004e-01	1.949096e-01	4.150627e-01	1.615835e-01	1.681845e-01	2.551693e-01	3.934441e-02	5.211856e-01	2.716583e-01	1.678117e-01	3.609783e-01	1.290500e-01	3.427834e-01	1.671883e-01	4.362293e-01	1.660195e-01	1.538115e-01	2.439398e-01	1.534363e-01	3.098523e-01	2.338492e-01	3.028621e-01	2.689580e-01	2.013800e-01	3.901868e-01	1.394752e-01	2.629638e-01	3.185343e-01	1.702823e-01	2.482195e-01	1.303060e-01	3.323257e-01	1.513335e-01	3.860348e-01	2.341059e-01	4.097560e-01	2.919642e-01	6.417384e-02	3.125987e-01	2.149178e-01	2.373469e-01	2.351366e-01	9.131451e-02	4.058648e-01	3.037702e-01	1.990504e-01	2.503553e-01	2.001471e-01	3.588350e-01	1.906626e-01	3.467214e-01	2.262829e-01	1.608140e-01	2.661817e-01	1.593221e-01	2.680226e-01	2.970576e-01	2.755978e-01	2.432062e-01	2.152754e-01	3.790793e-01	1.624391e-01	2.583346e-01	2.830375e-01	1.575178e-01	3.011101e-01	7.744692e-02	5.688317e-01	2.564797e-01	9.724163e-02	4.771989e-01	3.783691e-01	5.988075e-02	2.655266e-01	1.155394e-01	6.709178e-03	2.343578e+00	1.252419e-01	1.213571e-01	1.965715e+00	1.075082e-01	2.402599e-01	1.989204e+00	5.502681e-01	5.741439e-01	1.303166e+00	1.210078e-01	7.031443e-02	2.081459e+00	2.323106e-01	2.274745e-02	9.731124e-01	1.746306e-01	4.169364e+00	4.599434e+00	8.992629e-02	4.747233e-01	1.646364e-01	3.472763e-01	2.416808e+00	1.153129e+00	2.185073e-01	2.049521e+00	2.697449e-01	4.252623e-02	2.272537e+00	2.251848e-01	2.376770e-03	3.015169e+00	2.820294e-01	1.063425e-01	2.296359e+00	3.962412e-01	2.265493e-01	4.333887e+00
13420000	-4.739721e+04	1.611415e+02	5.005334e+00	9.456527e-02	2.508364e-01	2.712310e-02	5.703935e-02	5.240029e-01	4.643299e-02	3.759484e-02	2.977199e-01	2.672308e-02	8.714691e-02	5.026795e-01	4.813574e-02	8.275929e-02	2.037251e-01	4.842938e-02	7.817886e-02	4.057774e-01	1.811300e-01	7.229279e-02	1.697146e-01	1.135995e-01	5.285939e-02	4.861389e-01	1.053948e-01	1.438384e-01	1.262697e-01	9.623362e-02	3.005727e-02	4.502321e-01	1.533689e-01	2.961537e-02	3.754253e-01	3.765993e-01	1.249872e-01	5.001557e-02	4.335729e-02	6.200546e-02	3.399668e-01	1.975416e-01	5.245928e-03	3.437849e-01	5.145522e-02	2.765992e-01	8.988283e-02	5.152122e-02	4.460114e-03	5.179831e-01	5.955353e-02	1.216654e-02	4.158564e-01	5.915984e-03	3.972202e-01	2.322460e-02	1.456163e-01	5.335811e-02	4.495994e-01	1.901033e-01	3.275289e-02	2.567233e-01	1.746301e-02	3.375749e-02	1.069893e-01	7.438481e-02	2.776791e-02	4.854042e-01	2.716963e-01	6.807561e-02	2.853922e-01	2.388995e-01	3.215001e-01	1.960571e-02	6.652692e-02	1.622643e-01	3.717530e-01	1.348502e-01	1.484248e-02	2.640557e-01	5.223436e-02	2.059839e-02	5.538912e-03	6.742558e-02	4.462254e-04	8.726158e-01	3.337504e-02	2.449866e-01	5.413864e-02	3.167494e-01	2.414466e-01	3.710669e-02	1.055722e-01	8.756751e-02	4.673735e-01	1.590309e-01	3.483038e-02	2.057895e-01	4.540819e-02	1.235001e-01	1.071458e-01	2.932585e-01	5.929896e-02	3.075692e-01	1.092275e-01	5.368877e-02	3.702622e-02	4.014949e-02	6.668564e-01	1.668133e-01	3.546589e-02	9.325838e-02	4.336303e-01	1.752442e-01	7.261287e-03	2.765306e-01	1.407523e-02	1.259778e-01	1.461653e-01	1.007848e-01	6.887548e-02	4.375461e-01	1.206506e-01	6.938840e-02	2.127596e-01	1.525720e-01	3.395383e-01	1.429038e-01	8.283780e-02	7.732025e-02	3.010305e-01	6.549778e-02	1.970812e-03	3.612180e-01	1.929626e-01	4.515601e-01	4.376909e-02	1.166918e-01	3.879790e-01	4.364026e-01	4.226184e-02	1.253274e-01	3.960082e-01	2.426561e-01	2.333828e-01	2.550009e-01	2.689602e-01	2.031000e-01	2.817253e-01	3.254272e-01	1.897476e-01	2.530382e-01	2.628230e-01	3.166172e-01	1.675216e-01	3.920698e-01	1.668623e-01	1.981072e-01	2.429607e-01	5.978133e-02	4.866167e-01	2.963963e-01	1.572056e-01	2.770266e-01	1.657651e-01	4.111264e-01	1.460820e-01	2.924510e-01	1.939388e-01	1.995112e-01	3.140990e-01	1.546360e-01	2.990868e-01	2.751880e-01	2.710892e-01	2.606423e-01	1.733065e-01	4.222391e-01	1.438120e-01	3.160769e-01	2.894782e-01	1.676912e-01	2.267536e-01	1.395408e-01	3.138556e-01	1.714118e-01	3.751918e-01	2.301995e-01	4.238877e-01	2.744890e-01	7.142374e-02	2.679416e-01	3.225388e-01	2.038648e-01	2.056548e-01	8.996162e-02	4.549428e-01	2.501374e-01	2.049582e-01	2.390881e-01	1.729273e-01	3.625695e-01	2.254152e-01	3.467330e-01	2.684854e-01	1.724728e-01	2.123088e-01	1.162199e-01	2.723936e-01	3.351369e-01	2.762495e-01	3.314395e-01	1.839327e-01	3.068870e-01	1.777408e-01	2.776174e-01	3.452380e-01	1.773524e-01	1.997922e-01	7.402555e-02	5.934289e-01	2.398401e-01	9.270538e-02	4.690414e-01	4.065597e-01	4.499338e-02	2.972395e-01	1.304760e-01	6.496337e-02	1.609424e+00	1.698450e-01	3.152505e-01	3.587343e+00	1.456525e-01	1.505054e-01	2.069353e+00	1.217234e-01	2.052648e-01	1.346675e+00	1.434254e-01	3.020910e-01	1.805691e+00	2.224655e-01	1.212250e-02	2.410214e+00	1.940690e-01	3.974448e+00	4.467435e+00	1.000868e-01	5.120944e-01	2.057352e-01	4.180578e-01	2.701527e+00	1.069169e+00	1.686543e-01	2.648989e+00	2.277425e-01	4.805097e-02	2.458047e+00	2.034140e-01	8.741083e-04	3.116318e+00	3.785002e-01	1.085654e-01	2.494105e+00	4.486738e-01	1.443679e-01	3.276735e+00
13430000	-4.739361e+04	1.507381e+02	5.186107e+00	3.722094e-02	3.251637e-01	4.566601e-02	8.308381e-02	4.586203e-01	5.024525e-02	6.609908e-02	2.957872e-01	1.879760e-02	5.423876e-02	5.172078e-01	4.786953e-02	1.207887e-01	2.395627e-01	8.198751e-02	8.084974e-02	3.459328e-01	1.308786e-01	1.049533e-01	1.366135e-01	1.267029e-01	4.006805e-02	4.933001e-01	9.836214e-02	2.044057e-02	1.619848e-01	1.240707e-01	3.731044e-02	4.906627e-01	1.655308e-01	1.411336e-02	3.993182e-01	2.472137e-01	2.568735e-01	7.166780e-02	1.081345e-02	5.907924e-02	4.013374e-01	2.063063e-01	3.612429e-03	2.983314e-01	3.133329e-02	3.804933e-01	6.122693e-02	2.449504e-02	5.436553e-03	5.064935e-01	2.185468e-02	9.690606e-02	3.303411e-01	4.016171e-02	3.407045e-01	1.059972e-01	8.588938e-02	6.056966e-02	4.784252e-01	1.584676e-01	3.725321e-02	2.521655e-01	1.311874e-02	4.969474e-02	1.161380e-01	3.244634e-02	3.373860e-02	5.413396e-01	2.266428e-01	4.160909e-02	2.846491e-01	3.384738e-02	6.267524e-01	2.831155e-04	1.285897e-02	1.159156e-01	3.764180e-01	1.738546e-01	2.033883e-02	2.458367e-01	6.763632e-02	1.097368e-01	2.798460e-03	8.503259e-02	1.264245e-02	7.722852e-01	1.750448e-02	2.678584e-01	2.832961e-01	2.083539e-02	2.397487e-01	1.876292e-02	1.694985e-01	8.824966e-02	3.882505e-01	2.032915e-01	2.627643e-02	2.456186e-01	4.831324e-02	6.921866e-02	1.990518e-01	1.830476e-01	1.638061e-02	4.545424e-01	7.775888e-02	1.621970e-02	2.630126e-02	1.454000e-01	4.740175e-01	2.593989e-01	7.866259e-02	9.352689e-02	4.456687e-01	1.331489e-01	4.926124e-03	3.014505e-01	2.127885e-02	1.931508e-01	1.811152e-01	1.023675e-01	3.382540e-02	3.741436e-01	1.153976e-01	1.499522e-01	2.677933e-01	1.601160e-01	2.943277e-01	6.888509e-02	5.892569e-02	3.868589e-02	2.795972e-01	2.195900e-01	2.638534e-04	3.479000e-01	1.139630e-01	4.378547e-01	4.822360e-02	1.258182e-01	3.881035e-01	4.362018e-01	4.280114e-02	1.051932e-01	4.158039e-01	2.362199e-01	2.410601e-01	2.706535e-01	2.520665e-01	2.160496e-01	2.681708e-01	3.227626e-01	1.930171e-01	2.063013e-01	2.295069e-01	3.476301e-01	2.165617e-01	4.033577e-01	2.253095e-01	1.521439e-01	2.191889e-01	6.031426e-02	5.189374e-01	2.487983e-01	1.719500e-01	2.512794e-01	1.592694e-01	3.967109e-01	1.927403e-01	3.263392e-01	2.115512e-01	1.321759e-01	3.299337e-01	1.562724e-01	2.969775e-01	2.192337e-01	3.275164e-01	3.089404e-01	1.431417e-01	4.316010e-01	1.163169e-01	2.972528e-01	2.708190e-01	1.883175e-01	2.436107e-01	1.493056e-01	3.392291e-01	1.395566e-01	3.719087e-01	2.242142e-01	3.109829e-01	2.931532e-01	1.716497e-01	3.233364e-01	3.009683e-01	1.060302e-01	2.696651e-01	1.061264e-01	4.001889e-01	2.945097e-01	1.991750e-01	2.246083e-01	1.901464e-01	4.218851e-01	1.633602e-01	3.588209e-01	1.711110e-01	2.439618e-01	2.261063e-01	1.221967e-01	3.093855e-01	2.744296e-01	2.939881e-01	3.546841e-01	1.654308e-01	3.130640e-01	1.668210e-01	2.720276e-01	3.311799e-01	1.718198e-01	2.249727e-01	8.370005e-02	5.488803e-01	2.816773e-01	8.574227e-02	5.361342e-01	3.768048e-01	3.927695e-03	2.867528e-01	1.129698e-01	7.748418e-02	1.332579e+00	1.393917e-01	2.273628e-01	3.558427e+00	1.422426e-02	1.646647e-01	3.408288e+00	3.495579e-01	4.400929e+00	1.198266e+00	9.500122e-02	8.101362e-01	2.623430e+00	1.362025e-01	7.466958e-02	1.095552e+00	1.812574e-01	3.897000e+00	4.338062e+00	1.101210e-01	5.106407e-01	1.801733e-01	3.109010e-01	3.089415e+00	9.467110e-01	1.345858e-01	2.136890e+00	1.678426e-01	7.368389e-02	2.497407e+00	1.147493e-01	3.821717e-04	2.807573e+00	2.727819e-01	6.701137e-02	2.872748e+00	3.862420e-01	2.349694e-01	3.651232e+00
13440000	-4.741887e+04	1.604448e+02	4.958424e+00	6.644548e-02	2.939233e-01	4.381892e-02	4.793575e-02	4.919131e-01	5.596346e-02	4.738208e-02	3.308044e-01	2.891750e-02	6.969268e-02	4.757709e-01	4.743240e-02	6.693578e-02	2.060321e-01	7.637859e-02	8.218414e-02	4.447556e-01	1.237137e-01	7.537153e-02	1.597483e-01	1.417221e-01	5.794598e-02	4.667416e-01	9.847039e-02	9.338662e-02	1.126272e-01	1.230120e-01	1.843683e-02	5.458194e-01	1.067180e-01	1.422445e-02	4.847789e-01	3.471008e-01	8.733363e-02	4.911686e-02	1.744533e-02	5.971287e-02	4.180283e-01	3.246699e-01	1.393479e-03	1.735728e-01	2.262268e-02	2.150346e-01	1.130340e-01	1.181101e-01	7.465096e-03	4.057855e-01	1.405707e-01	1.658725e-01	2.171533e-01	5.576920e-02	4.522750e-01	9.488977e-02	1.404033e-02	8.378188e-02	4.315274e-01	1.666676e-01	3.924971e-02	2.748253e-01	3.948095e-03	9.258734e-03	1.332981e-01	3.991501e-02	8.697135e-03	5.218389e-01	2.869922e-01	1.651197e-03	3.276596e-01	1.343163e-01	4.702829e-01	2.549746e-02	4.059250e-02	1.921831e-01	3.998245e-01	1.945744e-01	1.179691e-02	1.733382e-01	2.828293e-02	8.954688e-02	1.013665e-02	5.920751e-02	9.969490e-03	7.773447e-01	5.379480e-02	1.115936e-01	4.137827e-02	4.211096e-01	3.085448e-01	7.751181e-02	3.986187e-02	1.051178e-01	3.730819e-01	1.365720e-01	4.928820e-02	2.751170e-01	6.082302e-02	7.049963e-02	1.901770e-01	3.525468e-01	2.219049e-02	2.827813e-01	8.180466e-02	4.436937e-02	5.893631e-02	7.189252e-02	6.297159e-01	1.777993e-01	1.728654e-02	7.730199e-02	3.936388e-01	2.111526e-01	1.099615e-02	2.823590e-01	2.455146e-02	1.654263e-01	1.601336e-01	8.884500e-02	3.690719e-02	4.044279e-01	1.442601e-01	2.566454e-01	1.502971e-01	1.364258e-01	3.301304e-01	3.772846e-02	8.877285e-02	3.003861e-02	3.296329e-01	7.638548e-02	2.115483e-03	4.034003e-01	1.584272e-01	4.243747e-01	4.841939e-02	1.266711e-01	4.005347e-01	4.199620e-01	4.320609e-02	1.183902e-01	4.184417e-01	2.361116e-01	2.395661e-01	2.653406e-01	2.589816e-01	2.136720e-01	2.717704e-01	3.230188e-01	1.915387e-01	2.119192e-01	2.571204e-01	3.481768e-01	1.827837e-01	3.502035e-01	2.469660e-01	1.665927e-01	2.362377e-01	3.742146e-02	5.366647e-01	2.770682e-01	1.488456e-01	2.688135e-01	1.870619e-01	3.822746e-01	1.618500e-01	3.009284e-01	1.188137e-01	2.762747e-01	3.039833e-01	1.733382e-01	2.599082e-01	2.784852e-01	2.882684e-01	3.204799e-01	1.432100e-01	4.174757e-01	1.188344e-01	3.019367e-01	2.974695e-01	1.326316e-01	2.679622e-01	8.447398e-02	3.516438e-01	2.244482e-01	3.394340e-01	2.476114e-01	4.152429e-01	2.726958e-01	6.444986e-02	2.596789e-01	2.807013e-01	2.175748e-01	2.420451e-01	1.228635e-01	3.837379e-01	2.941735e-01	1.992251e-01	2.179539e-01	1.775024e-01	4.451462e-01	1.593975e-01	4.008098e-01	2.191321e-01	1.561988e-01	2.238593e-01	1.418073e-01	2.909670e-01	2.674962e-01	2.997295e-01	3.325946e-01	1.732688e-01	3.534614e-01	1.406752e-01	2.226516e-01	3.355794e-01	1.905160e-01	2.512530e-01	1.065480e-01	5.610329e-01	2.527167e-01	7.970238e-02	4.571976e-01	4.196279e-01	3.713495e-02	2.830292e-01	2.664074e-03	3.364512e-03	1.660197e+00	1.513080e-01	1.604140e-01	4.626612e+00	6.548393e-02	1.817824e-01	2.397327e+00	5.366840e-01	6.204194e-01	1.976378e+00	2.263565e-02	2.135066e-02	3.080110e+00	1.966539e-01	1.234225e-02	1.250269e+00	1.516788e-01	3.911308e+00	4.451164e+00	1.040340e-01	5.296550e-01	1.691613e-01	4.604994e-01	2.490182e+00	4.608377e-01	1.538622e-01	2.145522e+00	2.314636e-01	4.495811e-02	2.633554e+00	1.342741e-01	2.636503e-03	3.110029e+00	3.324623e-01	8.611257e-02	2.515239e+00	6.102717e-01	2.200571e-01	3.759768e+00
13450000	-4.741931e+04	1.582730e+02	5.067673e+00	1.016635e-01	2.348781e-01	3.618417e-02	5.077019e-02	5.169488e-01	5.955528e-02	5.429541e-02	3.616342e-01	2.677221e-02	6.067305e-02	4.460523e-01	5.057282e-02	1.094411e-01	1.552229e-01	5.819695e-02	5.775134e-02	4.816356e-01	1.377521e-01	7.512280e-02	1.359678e-01	1.274533e-01	4.861441e-02	4.983306e-01	1.145111e-01	5.339678e-02	1.902575e-01	7.905496e-02	2.638279e-02	6.107508e-01	4.015709e-02	2.779995e-02	3.274412e-01	4.443248e-01	9.704669e-02	7.389683e-02	2.949060e-02	1.041207e-01	4.593387e-01	1.678015e-01	2.041524e-03	2.249846e-01	4.171303e-02	1.773044e-01	4.332762e-02	6.188280e-02	1.559166e-03	7.056241e-01	1.030192e-02	4.992235e-02	3.192940e-01	2.725325e-02	5.112675e-01	6.002142e-02	3.224144e-02	4.708950e-02	5.691659e-01	1.191959e-01	5.766596e-02	1.976758e-01	9.206913e-03	2.416413e-03	2.104044e-01	7.601371e-02	1.368659e-02	4.819837e-01	2.154952e-01	2.199869e-02	2.038462e-01	1.234781e-01	4.687730e-01	5.103663e-02	1.308674e-01	1.208007e-01	3.943457e-01	1.545692e-01	1.978667e-02	2.292242e-01	8.127352e-02	4.323711e-02	1.988607e-02	1.185903e-01	3.416472e-03	7.862619e-01	2.860814e-02	1.202777e-01	2.903572e-01	4.122820e-02	3.927152e-01	1.515014e-01	3.920212e-03	1.047611e-01	4.522649e-01	1.290867e-01	3.614102e-02	2.059370e-01	7.180932e-02	8.394817e-02	1.141007e-01	1.939329e-01	6.194126e-04	4.086025e-01	1.987962e-01	4.008845e-02	1.464530e-01	4.415640e-02	5.677220e-01	9.385433e-02	1.077258e-01	6.024505e-02	4.494950e-01	1.781489e-01	1.395916e-02	2.686713e-01	2.948056e-02	8.125595e-02	1.691841e-01	2.655795e-01	4.151127e-02	3.170086e-01	1.254607e-01	3.362067e-02	2.959407e-01	1.287900e-01	3.214274e-01	1.516656e-01	6.855564e-02	5.525904e-02	2.914171e-01	1.107568e-01	4.138172e-04	3.127860e-01	2.293672e-01	4.561381e-01	3.980256e-02	1.307152e-01	3.733442e-01	4.229167e-01	4.822259e-02	1.130168e-01	4.158439e-01	2.400862e-01	2.380894e-01	2.706104e-01	2.512140e-01	2.288818e-01	2.671317e-01	3.241292e-01	1.798573e-01	2.775673e-01	2.383708e-01	3.161552e-01	1.679067e-01	3.848108e-01	1.536124e-01	1.679271e-01	2.936497e-01	3.626881e-02	5.295024e-01	2.503351e-01	1.838936e-01	3.118816e-01	1.599670e-01	3.504994e-01	1.776520e-01	3.316594e-01	1.316835e-01	1.864324e-01	3.502246e-01	1.605513e-01	3.188998e-01	1.840109e-01	3.365381e-01	2.657430e-01	1.517419e-01	3.924921e-01	1.900230e-01	3.008189e-01	3.078050e-01	1.299799e-01	2.613961e-01	1.188856e-01	3.352671e-01	1.459914e-01	3.998560e-01	2.536797e-01	3.424239e-01	2.681662e-01	1.357302e-01	3.257955e-01	3.127538e-01	1.653793e-01	1.960714e-01	1.096568e-01	4.399228e-01	2.546009e-01	1.958195e-01	2.941225e-01	1.817807e-01	3.530480e-01	1.710488e-01	3.736804e-01	2.236970e-01	1.774900e-01	2.251326e-01	1.256940e-01	3.217114e-01	2.498287e-01	3.027659e-01	3.035206e-01	2.249635e-01	2.876752e-01	1.838407e-01	2.199313e-01	3.680106e-01	1.933649e-01	2.186931e-01	8.550416e-02	5.835045e-01	2.351789e-01	9.581247e-02	5.292358e-01	4.350589e-01	1.392591e-01	3.268609e-01	6.230710e-02	9.219217e-02	1.512329e+00	1.128005e-01	1.152806e-01	1.930528e+00	1.088964e-01	2.177560e-01	3.311854e+00	2.354084e-01	1.525265e+00	1.555361e+00	8.443817e-02	3.195011e-01	2.780686e+00	1.120074e-01	8.418127e-02	1.419997e+00	1.909950e-01	3.638414e+00	4.831609e+00	1.194967e-01	5.016102e-01	1.129752e-01	4.734315e-01	2.435806e+00	1.083752e+00	1.340884e-01	2.854204e+00	2.320034e-01	6.102153e-02	2.495971e+00	1.725712e-01	7.149006e-03	2.850990e+00	2.696696e-01	1.197115e-01	2.376259e+00	4.304266e-01	1.517855e-01	3.538276e+00
13460000	-4.739938e+04	1.551150e+02	5.214628e+00	5.783216e-02	2.824277e-01	3.679602e-02	3.757096e-02	5.263715e-01	5.900172e-02	5.422232e-02	3.304608e-01	2.940031e-02	5.121398e-02	4.952993e-01	3.940333e-02	1.221227e-01	1.743426e-01	3.912995e-02	8.618035e-02	4.430723e-01	1.351521e-01	8.058477e-02	1.275450e-01	1.198557e-01	4.038412e-02	5.141066e-01	1.175239e-01	7.211737e-02	2.517236e-01	5.810477e-02	3.454863e-02	4.937659e-01	8.973967e-02	4.550873e-02	3.013575e-01	5.341664e-01	4.223650e-02	6.712243e-02	9.608440e-03	9.773988e-02	3.578775e-01	1.790219e-01	1.312983e-04	2.904353e-01	7.479410e-02	3.476729e-01	4.725598e-02	8.787299e-03	2.578992e-02	5.575443e-01	1.294955e-02	8.988096e-02	2.468203e-01	9.527275e-02	3.175232e-01	2.105374e-01	3.996533e-02	3.611340e-02	5.240320e-01	1.554915e-01	2.981965e-02	2.376710e-01	1.687250e-02	3.300751e-02	1.406700e-01	3.457354e-02	2.488018e-03	5.106332e-01	2.786278e-01	1.106912e-01	5.920147e-01	7.640954e-02	1.836161e-01	8.457951e-03	2.881056e-02	2.029238e-01	3.763989e-01	1.570465e-01	1.196072e-02	2.176175e-01	3.405258e-02	8.958986e-02	4.021244e-02	7.502138e-02	5.403237e-03	6.836147e-01	1.061584e-01	5.418446e-02	2.224701e-01	1.167142e-01	6.542231e-02	2.964870e-01	2.447219e-01	9.544499e-02	5.611415e-01	1.628912e-01	2.789405e-02	1.299483e-01	2.267993e-02	1.130636e-01	1.514578e-01	2.491298e-01	3.804434e-02	3.632494e-01	8.505507e-02	8.868647e-02	1.902092e-01	3.515804e-02	4.322344e-01	2.145733e-01	3.913862e-02	7.055598e-02	4.354952e-01	1.567621e-01	6.689426e-03	2.891026e-01	4.139466e-02	1.705636e-01	1.714276e-01	1.403169e-01	4.780556e-02	4.190848e-01	5.080144e-02	1.389085e-01	2.242192e-01	8.651551e-02	3.365753e-01	1.265351e-01	8.724637e-02	3.982932e-02	2.812483e-01	1.497539e-01	3.797007e-03	3.297116e-01	1.956598e-01	4.336594e-01	5.392538e-02	1.187928e-01	3.936225e-01	4.462867e-01	4.929938e-02	1.195314e-01	3.848825e-01	2.297217e-01	2.501824e-01	2.497583e-01	2.703376e-01	2.114645e-01	2.748289e-01	3.332359e-01	1.804706e-01	1.898625e-01	3.376063e-01	2.798430e-01	1.926882e-01	3.777682e-01	2.213530e-01	1.380393e-01	2.628394e-01	5.852715e-02	4.995037e-01	2.678261e-01	1.741430e-01	2.627795e-01	8.728657e-02	4.531782e-01	1.967557e-01	3.494272e-01	1.752143e-01	2.343167e-01	2.410418e-01	1.475035e-01	3.521170e-01	2.631715e-01	2.372080e-01	2.708178e-01	1.478118e-01	4.024160e-01	1.789543e-01	2.493068e-01	3.026327e-01	1.844548e-01	2.636057e-01	1.145011e-01	3.057677e-01	1.846487e-01	3.950825e-01	1.905390e-01	3.426401e-01	3.081266e-01	1.586943e-01	2.264002e-01	3.096695e-01	2.061982e-01	2.577320e-01	8.836354e-02	4.470260e-01	2.249063e-01	2.397042e-01	2.549169e-01	1.935663e-01	3.877154e-01	1.638014e-01	3.569167e-01	2.317686e-01	1.574192e-01	2.538955e-01	1.362584e-01	3.355007e-01	2.733392e-01	2.549018e-01	3.143842e-01	1.445774e-01	3.598745e-01	1.811638e-01	2.508768e-01	3.052795e-01	1.777879e-01	2.660557e-01	1.077095e-01	5.309248e-01	2.653213e-01	9.604444e-02	5.138384e-01	4.090115e-01	7.306629e-02	2.649390e-01	5.261586e-02	2.932891e-02	1.332589e+00	1.452974e-01	6.223548e-02	3.288637e+00	1.176566e-01	4.806759e-01	2.386923e+00	3.240912e-01	1.773596e-01	1.053633e+00	4.954475e-02	1.501660e-01	3.351600e+00	1.754719e-01	6.986247e-02	1.300883e+00	1.536933e-01	3.590399e+00	4.822233e+00	1.083604e-01	5.126285e-01	1.850446e-01	5.761933e-01	2.095127e+00	9.484549e-01	1.065453e-01	2.142017e+00	2.613933e-01	7.565232e-02	2.591932e+00	1.937249e-01	1.133557e-02	2.831743e+00	3.297159e-01	6.357492e-02	2.477923e+00	6.284000e-01	2.008629e-01	3.826399e+00
13470000	-4.740534e+04	1.465511e+02	5.363866e+00	6.420196e-02	2.896493e-01	4.402320e-02	3.917910e-02	5.076471e-01	5.529933e-02	5.743914e-02	3.271605e-01	2.934114e-02	4.329031e-02	4.965066e-01	4.626233e-02	1.018073e-01	2.212915e-01	5.372927e-02	7.465604e-02	4.513034e-01	9.721250e-02	7.364257e-02	1.370377e-01	1.105420e-01	4.615147e-02	5.081054e-01	1.245208e-01	8.114600e-02	2.559495e-01	3.305895e-02	7.727812e-03	5.203107e-01	1.018070e-01	4.270246e-02	4.576668e-01	4.339895e-01	2.878233e-02	1.792012e-02	1.893878e-02	8.068201e-02	4.015123e-01	1.375402e-01	3.505962e-03	3.115585e-01	6.520102e-02	1.335755e-01	3.070579e-02	7.513068e-02	1.039566e-02	7.205215e-01	2.967087e-02	8.061296e-02	2.990603e-01	5.522190e-02	4.217246e-01	6.064599e-02	8.273421e-02	4.387010e-02	4.620296e-01	2.208935e-01	2.249870e-02	2.456271e-01	5.081014e-03	1.035899e-02	1.945764e-01	6.147696e-02	1.174353e-02	4.461723e-01	2.756718e-01	6.714883e-02	4.372987e-01	2.861072e-02	2.084494e-01	1.324038e-02	2.452520e-01	1.285211e-01	4.847918e-01	1.403859e-01	1.971108e-02	1.885359e-01	3.805418e-02	3.898238e-02	7.127754e-03	1.972345e-01	3.369884e-03	7.286887e-01	2.459678e-02	1.891967e-01	2.044640e-01	6.787314e-02	2.630136e-01	3.773229e-02	2.377203e-01	8.805943e-02	5.587080e-01	1.274148e-01	3.613575e-02	1.652675e-01	2.441459e-02	1.110881e-01	1.493133e-01	1.545394e-01	1.324776e-02	4.901983e-01	8.161303e-02	1.221846e-01	8.265474e-02	5.474873e-02	3.936459e-01	2.815251e-01	6.524089e-02	6.078649e-02	4.781475e-01	1.642705e-01	8.778832e-03	2.645554e-01	2.346128e-02	5.612847e-02	1.279853e-01	2.460915e-01	4.735497e-02	3.559581e-01	1.664817e-01	1.002012e-01	1.201946e-01	8.183099e-02	3.293878e-01	1.712784e-01	1.971070e-01	1.047329e-01	3.883854e-01	2.585132e-02	2.615988e-03	3.050387e-01	1.733757e-01	4.359561e-01	3.944566e-02	1.286720e-01	3.959262e-01	4.474491e-01	4.854319e-02	1.141304e-01	3.898773e-01	2.459098e-01	2.267875e-01	2.670297e-01	2.602731e-01	2.305005e-01	2.809247e-01	3.068048e-01	1.817700e-01	2.272836e-01	1.924966e-01	3.286869e-01	2.515329e-01	3.162821e-01	1.766220e-01	2.404896e-01	2.666063e-01	4.953423e-02	5.457629e-01	2.477370e-01	1.569659e-01	3.049333e-01	1.156774e-01	4.514933e-01	1.278960e-01	3.462978e-01	1.373109e-01	2.121926e-01	3.041987e-01	1.583268e-01	2.817937e-01	2.711530e-01	2.887265e-01	2.688206e-01	1.800034e-01	3.875863e-01	1.635896e-01	2.395566e-01	3.603207e-01	1.582212e-01	2.419015e-01	1.347305e-01	3.548376e-01	1.533742e-01	3.570577e-01	1.676711e-01	4.057590e-01	3.638713e-01	6.269858e-02	3.211956e-01	2.937536e-01	1.470792e-01	2.379716e-01	8.437387e-02	4.005941e-01	2.728966e-01	2.421354e-01	2.448001e-01	1.806518e-01	4.041563e-01	1.703918e-01	2.989080e-01	2.736671e-01	1.973118e-01	2.301132e-01	1.352437e-01	3.320108e-01	2.491874e-01	2.835581e-01	3.642463e-01	2.140555e-01	2.755456e-01	1.461526e-01	2.989185e-01	3.008980e-01	1.799691e-01	2.202143e-01	6.552407e-02	5.570979e-01	2.603499e-01	1.170281e-01	4.852455e-01	4.049450e-01	9.991518e-02	2.769143e-01	2.628237e-02	9.470319e-02	1.962363e+00	1.221913e-01	2.454074e-01	2.095200e+00	2.710614e-02	3.114906e-01	3.623829e+00	1.157265e-02	2.818807e+00	1.501159e+00	9.966374e-03	1.034152e+00	3.228036e+00	1.437625e-01	5.626280e-02	1.490077e+00	1.613026e-01	3.858971e+00	4.403239e+00	1.068449e-01	5.249300e-01	1.706412e-01	4.412915e-01	2.415544e+00	1.084966e+00	9.245508e-02	2.300165e+00	3.171830e-01	3.419674e-02	2.393193e+00	1.796461e-01	4.185192e-03	3.175316e+00	2.083813e-01	6.782399e-02	2.517404e+00	6.114740e-01	2.302004e-01	3.847966e+00
13480000	-4.739108e+04	1.530367e+02	5.344035e+00	4.167855e-02	3.784760e-01	4.251246e-02	7.456905e-02	4.076809e-01	5.508300e-02	6.962183e-02	3.290278e-01	2.784613e-02	4.762546e-02	4.830405e-01	4.283831e-02	9.513232e-02	1.879690e-01	6.450895e-02	8.105839e-02	4.433521e-01	1.279792e-01	6.590619e-02	1.459328e-01	1.396844e-01	5.145187e-02	4.883049e-01	1.087199e-01	5.360641e-02	2.135493e-01	1.183212e-01	6.145118e-02	4.926632e-01	6.040870e-02	4.188604e-02	4.047340e-01	3.166126e-01	1.101012e-01	9.062439e-02	3.604176e-02	6.671642e-02	3.443800e-01	2.487612e-01	4.198959e-03	2.691701e-01	6.677331e-02	1.870687e-01	5.207526e-02	1.420660e-02	4.742112e-03	6.842044e-01	5.770290e-02	5.810983e-02	2.406436e-01	1.686031e-02	4.918537e-01	1.799216e-02	1.745404e-01	5.981951e-02	5.016762e-01	1.936570e-01	2.432794e-02	2.046399e-01	1.587948e-02	1.461030e-02	2.157021e-01	2.686719e-02	3.958818e-03	4.167813e-01	3.220803e-01	2.834121e-02	3.073461e-01	3.710367e-02	4.036566e-01	2.257942e-02	2.009731e-01	1.822899e-01	4.423980e-01	1.731347e-01	5.592812e-03	1.707163e-01	2.586830e-02	1.508211e-02	7.876767e-04	2.084624e-02	3.611226e-03	9.130776e-01	4.659513e-02	9.843096e-02	1.851566e-01	3.038018e-02	3.904475e-01	1.534627e-01	1.421221e-01	9.007861e-02	4.046531e-01	1.881123e-01	3.637471e-02	2.417346e-01	3.904667e-02	8.677451e-02	9.066403e-02	2.758596e-01	2.095344e-02	3.713123e-01	1.544361e-01	5.564853e-02	1.825444e-01	6.260267e-02	4.478210e-01	1.683358e-01	8.304769e-02	7.189391e-02	3.837955e-01	1.784952e-01	2.303183e-02	3.296363e-01	1.314727e-02	7.731859e-02	9.226746e-02	9.973479e-02	2.555725e-02	6.191059e-01	8.601599e-02	1.133913e-01	2.418032e-01	1.810132e-01	1.962122e-01	1.176274e-01	1.499528e-01	8.480046e-02	3.194896e-01	1.103750e-02	2.977464e-03	3.419680e-01	2.397270e-01	4.125365e-01	5.891165e-02	1.263769e-01	4.021749e-01	4.242165e-01	4.457581e-02	1.115910e-01	4.196167e-01	2.448822e-01	2.292457e-01	2.777138e-01	2.481583e-01	2.239410e-01	2.741386e-01	3.214105e-01	1.805099e-01	2.298232e-01	2.521745e-01	3.110368e-01	2.069655e-01	3.385393e-01	2.354298e-01	1.382835e-01	2.877475e-01	6.265850e-02	5.541787e-01	2.261858e-01	1.569770e-01	3.518323e-01	1.300282e-01	3.520523e-01	1.660871e-01	3.526331e-01	2.152349e-01	2.086975e-01	2.234345e-01	1.748701e-01	2.944939e-01	2.542107e-01	2.764252e-01	2.828193e-01	1.760012e-01	3.847471e-01	1.564324e-01	3.127591e-01	2.914535e-01	1.470805e-01	2.487069e-01	9.235899e-02	3.799285e-01	1.936107e-01	3.341018e-01	2.228536e-01	3.857054e-01	3.328752e-01	5.856575e-02	2.948879e-01	2.468835e-01	2.576693e-01	2.005593e-01	1.039414e-01	3.899788e-01	2.992697e-01	2.068102e-01	1.853254e-01	2.451200e-01	4.085366e-01	1.610179e-01	3.974893e-01	2.277277e-01	1.695345e-01	2.052486e-01	1.350866e-01	3.164902e-01	2.861882e-01	2.622350e-01	3.267306e-01	2.281560e-01	3.058100e-01	1.393035e-01	2.684740e-01	3.116886e-01	1.790430e-01	2.407944e-01	7.893551e-02	6.131737e-01	2.093223e-01	9.856852e-02	5.242251e-01	3.931634e-01	1.167583e-01	2.900401e-01	8.986704e-02	6.960179e-03	1.412088e+00	1.362845e-01	1.027734e-01	1.750418e+00	1.421350e-01	3.158824e-02	2.108101e+00	8.175356e-03	1.383182e+00	1.441460e+00	2.501158e-02	6.566338e-02	2.239308e+00	1.483626e-01	9.410689e-02	1.639101e+00	1.526066e-01	4.215471e+00	4.201294e+00	1.052104e-01	4.840251e-01	1.519149e-01	3.009788e-01	2.316852e+00	1.064525e+00	1.740375e-01	2.406530e+00	2.392482e-01	6.258869e-02	2.917282e+00	1.897145e-01	5.134497e-03	3.110176e+00	2.822237e-01	7.774925e-02	2.448765e+00	7.683061e-01	1.784674e-01	3.769550e+00
13490000	-4.738040e+04	1.440746e+02	5.581129e+00	8.099942e-02	2.655415e-01	2.667600e-02	8.294953e-02	4.968043e-01	4.702926e-02	6.753559e-02	3.705344e-01	2.654016e-02	7.301602e-02	4.163453e-01	4.602851e-02	8.222875e-02	2.280787e-01	1.005528e-01	7.032271e-02	3.503649e-01	1.684521e-01	8.652349e-02	1.435884e-01	1.056893e-01	4.822828e-02	5.096236e-01	1.063469e-01	1.682958e-02	1.881384e-01	6.582465e-02	5.313442e-02	5.682514e-01	1.078215e-01	2.265590e-02	5.467555e-01	2.964055e-01	5.370951e-02	5.297604e-02	2.749752e-02	8.407448e-02	4.386942e-01	1.638729e-01	4.948863e-03	2.626852e-01	4.572433e-02	1.148281e-01	1.769237e-02	1.373103e-01	1.029391e-03	7.113396e-01	1.780017e-02	1.510779e-01	1.991488e-01	3.691279e-02	4.773360e-01	1.042251e-01	3.129947e-02	4.100625e-02	3.751186e-01	2.302182e-01	4.087054e-02	2.904482e-01	2.233819e-02	3.278810e-02	1.884737e-01	2.000814e-02	1.424739e-02	4.053175e-01	3.391652e-01	1.986796e-02	3.870856e-01	1.005975e-01	4.280759e-01	1.111284e-02	5.326019e-02	1.565034e-01	3.350041e-01	1.793778e-01	1.551741e-02	2.532400e-01	6.035736e-02	3.378182e-02	7.035464e-03	1.170760e-01	5.997037e-03	8.040725e-01	3.203718e-02	9.416721e-03	3.119837e-01	4.508418e-02	5.398309e-01	3.371481e-02	5.996965e-02	1.178570e-01	4.084297e-01	1.678333e-01	4.869069e-02	2.123891e-01	4.480020e-02	1.336021e-01	2.918073e-01	9.419370e-02	2.935046e-02	3.025410e-01	1.485054e-01	1.075707e-01	1.044649e-01	1.168587e-01	3.656686e-01	2.832652e-01	2.217185e-02	8.472617e-02	4.355634e-01	1.174184e-01	2.324106e-02	3.177732e-01	2.127773e-02	1.045732e-01	1.257666e-01	3.125568e-01	4.537093e-02	3.478260e-01	6.390642e-02	7.513289e-02	2.383196e-01	7.770353e-02	3.891175e-01	1.552122e-01	6.451435e-02	7.424489e-02	2.671566e-01	2.586552e-01	1.791863e-03	3.069593e-01	9.119221e-02	4.342718e-01	4.609561e-02	1.170934e-01	4.025392e-01	4.085756e-01	4.409057e-02	1.070785e-01	4.402553e-01	2.346887e-01	2.488685e-01	2.594057e-01	2.570371e-01	2.054915e-01	2.732755e-01	3.404721e-01	1.807608e-01	3.012282e-01	2.302376e-01	2.810268e-01	1.875074e-01	4.100073e-01	1.925421e-01	1.390452e-01	2.584054e-01	5.446103e-02	5.052209e-01	2.467011e-01	1.936169e-01	3.838065e-01	1.702610e-01	3.055615e-01	1.403709e-01	3.561731e-01	1.374126e-01	2.036756e-01	3.027387e-01	1.624769e-01	2.944571e-01	2.779204e-01	2.651456e-01	2.573772e-01	1.568038e-01	4.263894e-01	1.594295e-01	2.501625e-01	2.479148e-01	2.066602e-01	2.952625e-01	1.342597e-01	3.189797e-01	1.373707e-01	4.093898e-01	1.999299e-01	2.983487e-01	4.114467e-01	9.027467e-02	2.451172e-01	2.891507e-01	1.536618e-01	3.120703e-01	1.228543e-01	4.137801e-01	2.441260e-01	2.192396e-01	2.526116e-01	2.114028e-01	3.623537e-01	1.736319e-01	3.204982e-01	2.627154e-01	2.196112e-01	1.971753e-01	1.451574e-01	3.267229e-01	2.591184e-01	2.690013e-01	2.881274e-01	2.320861e-01	3.437836e-01	1.360029e-01	2.695741e-01	2.700861e-01	1.897754e-01	2.705644e-01	8.390680e-02	5.717998e-01	2.539074e-01	9.038597e-02	4.432370e-01	3.942731e-01	2.649325e-02	3.098212e-01	8.645071e-02	2.522781e-02	1.436436e+00	1.310651e-01	1.051568e-01	2.360421e+00	1.135316e-01	1.935154e-02	3.664006e+00	2.309724e-01	1.177303e+00	1.644926e+00	5.159802e-02	8.747514e-02	2.852437e+00	1.026872e-01	5.130613e-02	1.174686e+00	1.838579e-01	4.107064e+00	4.534648e+00	9.456658e-02	4.889068e-01	1.562802e-01	3.833688e-01	2.441898e+00	1.566685e+00	1.184866e-01	1.974993e+00	3.619145e-01	6.024079e-02	2.351007e+00	1.380106e-01	7.075425e-03	2.766101e+00	3.134375e-01	9.669471e-02	2.289757e+00	5.085459e-01	2.418435e-01	4.014866e+00
13500000	-4.740274e+04	1.414839e+02	5.722780e+00	5.381450e-02	3.165382e-01	4.305997e-02	5.195042e-02	4.894693e-01	4.516766e-02	6.836264e-02	3.694565e-01	1.940045e-02	5.065808e-02	4.445522e-01	4.757022e-02	1.251152e-01	2.515451e-01	7.764472e-02	6.765971e-02	3.933775e-01	8.465781e-02	5.640847e-02	1.374140e-01	1.076808e-01	4.937104e-02	5.285474e-01	1.205783e-01	7.081407e-02	1.748818e-01	6.554525e-02	2.246243e-02	6.009637e-01	6.533276e-02	6.439549e-02	4.783660e-01	3.242150e-01	6.360075e-02	3.790580e-02	3.151702e-02	9.673499e-02	4.689932e-01	1.733717e-01	8.902993e-05	2.149363e-01	4.587486e-02	2.891638e-01	3.159411e-02	2.213393e-02	5.451780e-02	5.889053e-01	1.368502e-02	3.172436e-02	1.840473e-01	3.274282e-02	5.239944e-01	1.709732e-01	5.651782e-02	2.904808e-02	4.778224e-01	2.039377e-01	3.024649e-02	2.497767e-01	9.168712e-03	4.082831e-03	1.240359e-01	2.185787e-02	9.614799e-03	6.014481e-01	2.389604e-01	3.030078e-02	3.168390e-01	1.090054e-02	5.511510e-01	2.568299e-02	6.512564e-02	1.963822e-01	2.892584e-01	1.873920e-01	2.192763e-02	2.747404e-01	3.029932e-02	3.974837e-02	6.565900e-03	8.566345e-02	3.952307e-03	7.132852e-01	1.507848e-01	2.510164e-01	1.569514e-02	3.656353e-02	5.013670e-01	4.978018e-02	1.455777e-01	1.029014e-01	4.086946e-01	1.452143e-01	4.361358e-02	2.365556e-01	6.302056e-02	1.341406e-01	1.297634e-01	3.376325e-01	2.417230e-02	2.801686e-01	9.412262e-02	8.005642e-02	1.178930e-01	5.002174e-02	5.326558e-01	2.063879e-01	1.298512e-02	5.641571e-02	4.457807e-01	1.649918e-01	1.749278e-02	2.983400e-01	1.697897e-02	1.509667e-01	2.280542e-01	1.967452e-01	3.387780e-02	2.933200e-01	9.703615e-02	4.413068e-02	2.582920e-01	1.254174e-01	3.524454e-01	5.210657e-02	1.676080e-01	3.735233e-02	2.591510e-01	1.905342e-01	4.377903e-04	3.921767e-01	1.203480e-01	4.380208e-01	5.106226e-02	1.213228e-01	3.895942e-01	4.072137e-01	4.711505e-02	1.110252e-01	4.346460e-01	2.245756e-01	2.279468e-01	2.851663e-01	2.623113e-01	2.130583e-01	2.721511e-01	3.333970e-01	1.813936e-01	2.203906e-01	2.594608e-01	3.613441e-01	1.588045e-01	3.633741e-01	2.384328e-01	1.870023e-01	2.111908e-01	3.650855e-02	5.345646e-01	2.611489e-01	1.677780e-01	3.334957e-01	1.593808e-01	3.415463e-01	1.655771e-01	2.719754e-01	1.656842e-01	2.493724e-01	3.129679e-01	1.526017e-01	2.601372e-01	2.953306e-01	2.919305e-01	2.492108e-01	1.755306e-01	4.536344e-01	1.216242e-01	2.503595e-01	2.722078e-01	1.598821e-01	3.175506e-01	1.135138e-01	2.934333e-01	1.921604e-01	4.008924e-01	2.739638e-01	3.716668e-01	2.605536e-01	9.381587e-02	2.879875e-01	2.444628e-01	2.206627e-01	2.468871e-01	1.254953e-01	4.047872e-01	2.668647e-01	2.028528e-01	2.080707e-01	2.062219e-01	3.416112e-01	2.440963e-01	3.765363e-01	1.791952e-01	1.709176e-01	2.733509e-01	1.342813e-01	3.484282e-01	2.418911e-01	2.753994e-01	3.045569e-01	2.146234e-01	3.123559e-01	1.684638e-01	2.797947e-01	2.634144e-01	1.798640e-01	2.769268e-01	7.335558e-02	5.344821e-01	3.101008e-01	8.206150e-02	5.262114e-01	3.825171e-01	5.728158e-02	3.163572e-01	5.089848e-02	5.447653e-02	1.409708e+00	1.292145e-01	1.314588e-01	2.529835e+00	2.338231e-02	2.448522e-01	1.896248e+00	1.095157e-01	2.447238e-01	1.478006e+00	1.591450e-01	8.127259e-02	3.329273e+00	1.641019e-01	2.365572e-02	1.913567e+00	1.742452e-01	3.567027e+00	4.917314e+00	9.051590e-02	5.048961e-01	1.857684e-01	3.126341e-01	2.532833e+00	1.220283e+00	1.497789e-01	2.383129e+00	2.978490e-01	7.340379e-02	2.668184e+00	1.311961e-01	3.160748e-03	3.031612e+00	3.641194e-01	8.453833e-02	2.373337e+00	5.099119e-01	1.755660e-01	3.411530e+00
13510000	-4.741704e+04	1.394572e+02	5.822491e+00	7.679339e-02	2.277050e-01	2.470470e-02	5.040542e-02	5.823077e-01	3.808375e-02	3.527125e-02	4.397070e-01	2.834593e-02	6.009107e-02	3.760525e-01	6.053227e-02	8.903341e-02	2.239423e-01	5.414502e-02	1.042552e-01	4.066118e-01	1.220123e-01	8.932909e-02	1.343403e-01	1.139117e-01	4.931691e-02	5.139057e-01	9.919635e-02	7.046561e-02	1.061438e-01	4.353740e-02	4.291544e-02	6.278493e-01	1.090885e-01	3.297870e-02	4.295207e-01	3.086187e-01	1.713332e-01	4.666995e-02	1.087869e-02	6.290040e-02	3.297854e-01	3.340814e-01	4.666852e-04	2.333337e-01	3.943236e-02	1.245228e-01	2.849195e-02	5.925915e-03	1.981673e-04	7.956733e-01	4.518781e-02	6.352727e-02	3.365871e-01	5.763599e-02	4.929457e-01	2.663791e-02	2.266604e-02	6.195936e-02	4.943907e-01	1.947552e-01	2.693811e-02	2.138290e-01	8.127545e-03	6.520741e-02	6.190948e-02	1.036410e-01	6.218600e-03	6.128320e-01	1.501915e-01	8.692783e-02	4.202386e-01	4.362141e-02	3.515067e-01	5.340285e-02	4.430265e-02	1.983920e-01	3.797046e-01	1.370818e-01	2.233479e-02	2.170650e-01	4.542184e-02	6.497795e-02	1.562785e-02	3.231520e-01	7.863917e-03	5.371254e-01	5.125287e-02	7.764923e-02	1.304105e-01	3.210977e-02	2.662195e-01	1.954594e-01	2.981516e-01	7.799271e-02	3.873114e-01	1.745628e-01	5.629697e-02	2.605124e-01	4.332368e-02	1.277960e-01	2.298990e-01	1.679444e-01	1.483975e-02	3.985098e-01	6.101104e-02	2.842495e-02	4.394523e-02	6.939085e-02	3.250126e-01	4.814480e-01	5.177830e-02	9.291442e-02	3.487886e-01	2.090741e-01	4.666335e-03	3.362980e-01	8.258493e-03	1.356150e-01	1.105801e-01	2.326672e-01	2.798700e-02	3.406365e-01	1.525142e-01	1.803614e-01	2.580357e-01	3.952328e-02	3.705583e-01	8.592977e-02	6.559151e-02	4.436729e-02	2.336342e-01	1.288972e-01	1.619483e-04	3.769912e-01	2.159482e-01	4.395146e-01	3.983284e-02	1.165407e-01	4.041119e-01	4.200000e-01	5.433712e-02	1.156519e-01	4.100109e-01	2.630244e-01	2.333936e-01	2.536571e-01	2.499249e-01	2.125219e-01	2.664951e-01	3.332480e-01	1.877350e-01	2.433158e-01	2.069130e-01	3.504236e-01	1.993477e-01	3.722189e-01	1.993284e-01	1.991473e-01	2.293054e-01	3.890663e-02	5.803464e-01	2.437724e-01	1.369745e-01	4.022907e-01	1.403584e-01	3.549332e-01	1.024177e-01	4.255578e-01	1.153929e-01	1.460891e-01	3.129602e-01	1.360932e-01	3.321725e-01	2.493189e-01	2.824155e-01	3.011881e-01	1.754679e-01	3.856862e-01	1.376577e-01	2.926117e-01	2.518163e-01	2.145486e-01	2.410234e-01	9.121361e-02	3.525864e-01	1.454333e-01	4.107667e-01	1.930583e-01	3.613899e-01	2.640125e-01	1.815393e-01	2.335726e-01	1.741950e-01	2.603584e-01	3.318740e-01	1.050705e-01	4.129751e-01	2.738439e-01	2.081105e-01	2.260923e-01	1.851630e-01	4.002085e-01	1.885362e-01	3.741575e-01	2.161540e-01	2.324973e-01	1.771913e-01	1.272731e-01	2.885238e-01	3.500778e-01	2.341253e-01	2.824035e-01	2.335707e-01	3.483780e-01	1.356478e-01	2.788007e-01	2.837140e-01	2.093131e-01	2.281721e-01	8.222789e-02	6.044808e-01	2.333383e-01	7.995302e-02	4.282374e-01	3.502273e-01	4.491794e-02	2.858054e-01	1.331992e-01	9.673253e-02	1.262439e+00	1.299128e-01	1.158264e-01	2.647601e+00	1.106476e-01	1.340357e-02	2.465437e+00	1.289773e-01	3.546714e-01	1.275550e+00	2.290059e-01	2.462981e-01	2.992913e+00	1.330005e-01	7.357426e-03	1.194678e+00	1.567230e-01	4.331891e+00	4.739734e+00	8.747062e-02	4.671781e-01	1.943096e-01	3.728198e-01	2.516311e+00	1.167563e+00	7.751166e-02	2.011927e+00	1.870194e-01	9.134761e-02	2.474877e+00	7.398544e-02	8.504726e-03	3.370711e+00	3.687424e-01	5.435259e-02	2.312172e+00	4.884208e-01	2.171796e-01	3.444849e+00
13520000	-4.741588e+04	1.493688e+02	5.329563e+00	6.956586e-02	2.734626e-01	4.045847e-02	4.166127e-02	5.039326e-01	7.091921e-02	5.442212e-02	3.643900e-01	2.764868e-02	7.096196e-02	4.287147e-01	5.386256e-02	8.832454e-02	1.639726e-01	6.624447e-02	6.674881e-02	4.579213e-01	1.567882e-01	7.513527e-02	1.555147e-01	1.156108e-01	5.005849e-02	4.961782e-01	1.075026e-01	3.232078e-02	1.572408e-01	1.230448e-01	4.052948e-02	5.856323e-01	6.123193e-02	3.677240e-02	4.214975e-01	3.602758e-01	9.886356e-02	6.022080e-02	2.236992e-02	1.124157e-01	3.613301e-01	2.322127e-01	7.321697e-04	2.626388e-01	3.067056e-02	1.714050e-01	2.495518e-02	1.355929e-02	2.294642e-03	7.619456e-01	2.584019e-02	6.333492e-02	1.388731e-01	9.194726e-02	4.560821e-01	1.340304e-01	1.157322e-01	5.669886e-02	4.231087e-01	1.276832e-01	4.684217e-02	3.206095e-01	2.505761e-02	3.785479e-02	1.002585e-01	6.191987e-02	8.059889e-03	5.875484e-01	2.043585e-01	4.076672e-02	3.280743e-01	1.364425e-02	3.680855e-01	1.111759e-01	1.382534e-01	1.259017e-01	4.171470e-01	1.443397e-01	2.472364e-02	2.479385e-01	3.994944e-02	3.029158e-02	3.437154e-02	4.735046e-02	8.697946e-03	7.662738e-01	1.130147e-01	1.392994e-01	1.232397e-01	5.350032e-02	4.854446e-01	1.775534e-02	1.807606e-01	9.623297e-02	4.433015e-01	1.562718e-01	5.923012e-02	2.226226e-01	2.234093e-02	9.260174e-02	1.989821e-01	2.209796e-01	1.869162e-02	3.044674e-01	1.642775e-01	2.607969e-02	1.109996e-01	1.149397e-01	3.673916e-01	3.062564e-01	7.433305e-02	2.474113e-02	4.495707e-01	2.289043e-01	1.975322e-02	2.681431e-01	8.887515e-03	7.609963e-02	2.290103e-01	2.077976e-01	4.122521e-02	2.877245e-01	1.581427e-01	9.268149e-02	2.344584e-01	1.301977e-01	2.999420e-01	8.597007e-02	1.567504e-01	6.664506e-02	4.038728e-01	1.609796e-01	8.467976e-04	2.352104e-01	1.324454e-01	4.350737e-01	5.028148e-02	1.120012e-01	4.026436e-01	4.222311e-01	4.695431e-02	1.154075e-01	4.154070e-01	2.427889e-01	2.479315e-01	2.805524e-01	2.287271e-01	2.103647e-01	2.817470e-01	3.174833e-01	1.904050e-01	2.004986e-01	2.825772e-01	2.975056e-01	2.194187e-01	3.936264e-01	2.129192e-01	1.643551e-01	2.290993e-01	3.510186e-02	5.253408e-01	2.844542e-01	1.551032e-01	3.517575e-01	1.281397e-01	3.757695e-01	1.443332e-01	3.948943e-01	1.751503e-01	2.200410e-01	2.099144e-01	2.149758e-01	2.380611e-01	2.304330e-01	3.165301e-01	3.293388e-01	1.287717e-01	3.774393e-01	1.644502e-01	2.369142e-01	3.206093e-01	1.908693e-01	2.516072e-01	1.177158e-01	3.285041e-01	2.051286e-01	3.486515e-01	2.468227e-01	4.051007e-01	2.711336e-01	7.694301e-02	2.576679e-01	2.547470e-01	1.763979e-01	3.111872e-01	1.275792e-01	3.592240e-01	2.740168e-01	2.391799e-01	2.605690e-01	2.185659e-01	3.165143e-01	2.043508e-01	3.351178e-01	1.944839e-01	1.917167e-01	2.786816e-01	1.310247e-01	3.524329e-01	2.286293e-01	2.879131e-01	3.111890e-01	2.327323e-01	3.214265e-01	1.346522e-01	2.572871e-01	2.542566e-01	1.762822e-01	3.121741e-01	7.374390e-02	6.328580e-01	2.041920e-01	8.920608e-02	4.982415e-01	3.857693e-01	3.950814e-02	2.929907e-01	1.284159e-01	3.219284e-02	1.711815e+00	1.024515e-01	1.373838e-01	2.002716e+00	5.968498e-02	4.020657e-01	3.407275e+00	1.269114e-01	3.850871e-01	1.940061e+00	1.127493e-01	4.777388e-02	4.641476e+00	1.537856e-01	1.271136e-01	1.494838e+00	1.533602e-01	4.356901e+00	4.397032e+00	9.611385e-02	5.396893e-01	2.101816e-01	2.941275e-01	2.379614e+00	1.209844e+00	1.095238e-01	2.065791e+00	2.567077e-01	6.770408e-02	2.260631e+00	1.542061e-01	2.944207e-03	2.887588e+00	4.030843e-01	8.935505e-02	2.441886e+00	3.977270e-01	2.241870e-01	3.661877e+00
13530000	-4.739218e+04	1.407063e+02	5.725318e+00	7.912914e-02	3.448965e-01	2.890703e-02	3.885896e-02	4.495936e-01	5.861477e-02	4.433306e-02	3.207246e-01	2.476542e-02	6.899030e-02	5.012369e-01	3.994972e-02	8.708320e-02	1.671038e-01	4.744472e-02	5.770459e-02	4.721654e-01	1.684983e-01	8.233837e-02	1.429966e-01	1.256692e-01	6.172046e-02	4.890208e-01	9.825463e-02	3.429691e-02	1.905568e-01	5.632031e-02	2.228488e-02	5.799137e-01	1.166274e-01	3.296742e-02	3.705841e-01	3.022146e-01	1.956998e-01	6.911958e-02	2.941443e-02	1.069176e-01	4.447689e-01	2.454736e-01	6.618862e-04	1.762185e-01	2.595944e-02	1.188545e-01	4.091947e-02	7.067830e-02	5.074445e-03	7.209657e-01	4.350759e-02	4.947949e-02	3.705424e-01	3.441014e-02	4.048431e-01	3.992025e-02	1.008046e-01	2.752799e-02	4.749102e-01	1.916307e-01	5.088584e-02	2.343578e-01	2.068749e-02	5.155926e-02	1.619556e-01	1.454977e-01	2.508179e-03	4.354067e-01	2.030725e-01	6.517004e-02	5.369027e-01	8.431950e-03	2.495021e-01	3.130976e-02	1.086834e-01	1.111365e-01	4.263665e-01	1.752667e-01	3.173158e-02	2.182503e-01	3.724849e-02	2.313353e-02	4.640536e-03	1.040225e-01	1.028942e-03	7.651490e-01	1.020255e-01	4.172572e-02	2.028199e-01	1.421476e-02	4.560625e-01	1.523261e-01	1.328510e-01	1.263423e-01	4.311010e-01	1.457566e-01	2.316632e-02	2.313718e-01	4.226194e-02	9.660781e-02	1.310740e-01	3.209827e-01	8.458358e-03	3.014988e-01	1.413784e-01	3.432010e-02	6.709658e-02	9.130085e-02	2.759873e-01	3.650825e-01	1.662127e-01	6.875090e-02	3.999370e-01	1.921403e-01	1.038875e-02	3.185200e-01	1.026305e-02	8.086881e-02	9.164451e-02	3.009176e-01	3.842470e-02	4.048734e-01	8.327095e-02	9.871122e-02	1.778125e-01	1.640604e-01	3.562002e-01	9.398835e-02	1.092274e-01	5.888008e-02	3.565727e-01	2.082605e-01	5.245475e-04	2.836631e-01	9.209907e-02	4.323000e-01	4.736879e-02	1.164032e-01	4.039279e-01	4.463258e-01	4.468144e-02	1.155146e-01	3.934782e-01	2.637671e-01	2.401644e-01	2.514046e-01	2.446639e-01	2.069922e-01	2.686486e-01	3.277210e-01	1.966382e-01	2.426726e-01	2.542808e-01	3.319490e-01	1.710976e-01	3.884729e-01	2.270736e-01	1.507371e-01	2.337163e-01	3.777101e-02	5.101594e-01	2.932596e-01	1.588100e-01	2.864778e-01	1.390301e-01	4.006442e-01	1.738479e-01	3.638293e-01	2.049085e-01	1.525490e-01	2.787131e-01	1.725465e-01	3.256809e-01	1.930100e-01	3.087626e-01	2.339040e-01	1.583373e-01	4.470148e-01	1.607439e-01	2.071779e-01	3.460979e-01	1.953992e-01	2.513250e-01	1.043710e-01	3.410159e-01	1.652517e-01	3.893614e-01	1.747862e-01	4.227932e-01	3.708793e-01	3.154127e-02	2.637301e-01	2.472768e-01	1.976295e-01	2.913636e-01	1.011112e-01	3.852222e-01	3.058445e-01	2.078220e-01	2.634128e-01	2.131728e-01	3.196998e-01	2.037146e-01	3.776509e-01	2.574303e-01	1.507495e-01	2.141692e-01	1.411668e-01	3.115851e-01	2.564245e-01	2.908236e-01	2.767350e-01	2.156246e-01	3.775137e-01	1.301267e-01	3.061351e-01	3.441439e-01	1.212141e-01	2.285069e-01	5.870759e-02	6.007121e-01	2.535288e-01	8.705157e-02	4.523585e-01	3.799898e-01	1.099654e-01	3.081830e-01	8.350833e-02	8.057265e-02	1.136759e+00	9.146855e-02	2.161258e-01	2.445734e+00	6.496639e-02	1.206297e+00	2.317190e+00	5.248932e-02	4.734876e-01	1.291257e+00	2.176382e-02	3.061090e-01	3.290058e+00	1.325858e-01	8.356280e-03	1.496367e+00	1.781957e-01	4.482020e+00	4.530256e+00	9.876486e-02	4.755555e-01	1.902940e-01	3.382018e-01	2.371820e+00	1.167922e+00	1.649639e-01	2.269117e+00	2.911754e-01	6.080019e-02	2.208946e+00	1.236732e-01	4.318322e-03	2.664432e+00	2.795276e-01	5.848721e-02	2.668855e+00	3.627800e-01	1.608989e-01	3.884308e+00
13540000	-4.740873e+04	1.506879e+02	5.299968e+00	5.151391e-02	3.451774e-01	4.875926e-02	5.578691e-02	4.470795e-01	5.168306e-02	6.766444e-02	3.976554e-01	3.030919e-02	5.028872e-02	4.066269e-01	4.745533e-02	9.658652e-02	1.909645e-01	7.553996e-02	8.302961e-02	4.368554e-01	1.170240e-01	6.209792e-02	1.288684e-01	1.393187e-01	4.118642e-02	5.273623e-01	1.011662e-01	6.881818e-02	2.152409e-01	5.592118e-02	3.531818e-02	4.974487e-01	1.272529e-01	4.908089e-02	3.521657e-01	3.858164e-01	7.925363e-02	6.132365e-02	7.235980e-02	7.076851e-02	3.767920e-01	2.319447e-01	2.689920e-03	2.621286e-01	5.567633e-02	3.280449e-01	4.894456e-02	3.558704e-02	2.173861e-02	5.448548e-01	2.083017e-02	6.902416e-02	9.955734e-02	3.188559e-02	6.401143e-01	1.086847e-01	5.073392e-02	6.730461e-02	4.463723e-01	1.616378e-01	2.787831e-02	2.731729e-01	2.363407e-02	6.981765e-02	1.864160e-01	5.829590e-02	1.178202e-02	3.868677e-01	2.868208e-01	6.713877e-02	4.142131e-01	3.937452e-02	2.543959e-01	1.336818e-02	2.115095e-01	1.569825e-01	4.571366e-01	1.738545e-01	1.890143e-02	1.649152e-01	2.820978e-02	9.237312e-02	1.081796e-02	5.710072e-02	2.033348e-03	7.641819e-01	7.349292e-02	2.644580e-01	2.166787e-01	3.187377e-01	3.685133e-02	3.358667e-02	1.296875e-01	9.043593e-02	4.208135e-01	1.898838e-01	3.084805e-02	2.109808e-01	5.703800e-02	1.104588e-01	1.594541e-01	3.359750e-01	1.375187e-02	3.326449e-01	4.771535e-02	4.593656e-02	4.482233e-02	8.600461e-02	5.617141e-01	5.925077e-02	2.022716e-01	6.446701e-02	4.210433e-01	1.790032e-01	7.621997e-03	2.894067e-01	3.845779e-02	9.644829e-02	1.355625e-01	2.120285e-01	3.867878e-02	3.505829e-01	1.666990e-01	1.025660e-01	1.789892e-01	1.005604e-01	4.279639e-01	1.662902e-01	2.363027e-02	3.542095e-02	3.549327e-01	1.730117e-01	3.934064e-03	2.923116e-01	1.403891e-01	4.212983e-01	5.652277e-02	1.171509e-01	4.050280e-01	3.854875e-01	5.127688e-02	1.102503e-01	4.529853e-01	2.409434e-01	2.573838e-01	2.579371e-01	2.437357e-01	2.029583e-01	2.647158e-01	3.415644e-01	1.907615e-01	1.735727e-01	2.811747e-01	3.073324e-01	2.379201e-01	3.940690e-01	1.823437e-01	1.837249e-01	2.398624e-01	4.946455e-02	5.337264e-01	2.517269e-01	1.650821e-01	3.097552e-01	1.280977e-01	3.773632e-01	1.847839e-01	3.650202e-01	1.285086e-01	1.874823e-01	3.189889e-01	1.527800e-01	3.206445e-01	2.453184e-01	2.812571e-01	2.839670e-01	1.427110e-01	4.104612e-01	1.628608e-01	2.583885e-01	3.297439e-01	1.517850e-01	2.600826e-01	9.350969e-02	3.582483e-01	1.525679e-01	3.956741e-01	2.745989e-01	2.875138e-01	2.969101e-01	1.409772e-01	3.136893e-01	2.982959e-01	1.656427e-01	2.223721e-01	1.091343e-01	4.414295e-01	2.550237e-01	1.944125e-01	2.543245e-01	2.374021e-01	3.366714e-01	1.716020e-01	3.617416e-01	2.102742e-01	1.949642e-01	2.330200e-01	1.313424e-01	3.192294e-01	2.837109e-01	2.657172e-01	3.446162e-01	1.695752e-01	3.513258e-01	1.344828e-01	3.167434e-01	2.396368e-01	1.827048e-01	2.609150e-01	6.907418e-02	5.333138e-01	2.816043e-01	1.160077e-01	5.389870e-01	3.820599e-01	9.115744e-03	2.979276e-01	2.982403e-02	4.238678e-02	1.938875e+00	1.608591e-01	1.475954e-02	2.272392e+00	6.941302e-02	1.873942e-01	2.958604e+00	5.951974e-01	2.944704e-01	1.665061e+00	9.440872e-02	1.214087e-01	4.376718e+00	1.750000e-01	7.620826e-03	1.528065e+00	1.849146e-01	3.954610e+00	4.678078e+00	1.074097e-01	4.926614e-01	1.542087e-01	2.503811e-01	2.500963e+00	1.014568e+00	8.526059e-02	2.047306e+00	4.891742e-01	5.717777e-02	2.626159e+00	2.000320e-01	2.755317e-03	2.996578e+00	3.346333e-01	7.315939e-02	2.176772e+00	4.547331e-01	1.988908e-01	3.880776e+00
13550000	-4.738131e+04	1.481671e+02	5.510977e+00	3.765538e-02	3.185907e-01	4.990107e-02	1.032307e-01	4.512629e-01	3.935925e-02	4.886428e-02	3.575592e-01	2.764515e-02	7.134794e-02	4.540930e-01	4.049047e-02	8.489892e-02	2.409890e-01	6.706977e-02	6.447910e-02	4.216291e-01	1.209341e-01	7.140077e-02	1.447854e-01	1.467346e-01	5.537177e-02	4.878399e-01	9.386755e-02	5.161791e-02	2.459428e-01	6.960275e-02	5.846279e-02	5.194844e-01	5.488935e-02	3.454838e-02	3.234913e-01	3.369561e-01	1.174011e-01	8.793227e-02	9.967084e-02	8.038354e-02	5.087058e-01	2.298854e-01	1.260761e-03	1.642769e-01	1.548759e-02	2.449217e-01	3.411630e-02	1.127312e-02	6.628098e-03	6.576641e-01	4.539674e-02	6.385806e-02	1.407486e-01	4.048004e-02	6.310120e-01	2.918914e-02	9.471222e-02	6.494339e-02	4.768710e-01	2.013782e-01	2.980928e-02	2.204610e-01	6.537156e-03	3.265823e-02	2.715069e-01	9.971231e-02	4.064943e-04	3.768038e-01	2.189123e-01	7.280154e-03	4.889594e-01	3.198434e-02	3.413858e-01	2.323442e-02	1.071559e-01	1.275770e-01	3.913073e-01	1.590015e-01	1.913430e-02	2.328808e-01	7.009912e-02	3.120932e-02	1.556263e-02	1.274435e-01	2.045004e-03	7.753130e-01	4.842656e-02	4.059730e-02	1.056926e-02	1.747863e-02	4.566635e-01	3.637771e-01	1.109142e-01	1.249078e-01	4.053448e-01	1.522880e-01	2.807145e-02	2.201737e-01	6.921433e-02	1.300515e-01	1.442783e-01	3.153952e-01	4.152854e-02	2.681586e-01	1.005879e-01	1.617319e-01	1.057450e-01	5.291447e-02	3.994168e-01	2.496509e-01	3.054096e-02	5.321735e-02	3.789556e-01	2.497323e-01	9.160998e-03	3.018845e-01	7.049261e-03	8.868867e-02	1.379295e-01	2.512102e-01	1.677773e-02	3.598583e-01	1.455356e-01	1.097918e-01	3.563597e-01	6.979487e-02	2.723003e-01	6.058139e-02	1.311718e-01	8.847687e-02	3.645245e-01	1.347084e-01	9.110780e-04	2.818978e-01	1.294814e-01	4.246781e-01	5.381826e-02	1.342686e-01	3.872351e-01	4.233658e-01	4.023390e-02	1.094198e-01	4.269805e-01	2.484583e-01	2.426422e-01	2.579619e-01	2.509375e-01	2.147281e-01	2.684225e-01	3.262679e-01	1.905815e-01	2.457239e-01	2.438544e-01	3.089682e-01	2.014535e-01	3.539091e-01	2.005457e-01	1.874205e-01	2.581248e-01	3.965591e-02	5.003721e-01	2.611447e-01	1.988273e-01	3.468795e-01	1.146734e-01	4.309108e-01	1.075363e-01	3.102501e-01	1.865939e-01	2.250746e-01	2.780815e-01	1.423757e-01	2.851166e-01	2.560029e-01	3.165048e-01	2.727130e-01	1.998598e-01	3.700527e-01	1.573746e-01	2.550173e-01	3.233094e-01	1.585213e-01	2.631520e-01	1.374396e-01	3.558196e-01	1.501845e-01	3.565562e-01	1.934571e-01	4.264373e-01	2.948452e-01	8.526042e-02	2.642227e-01	3.228231e-01	1.629319e-01	2.500222e-01	8.900871e-02	4.816175e-01	2.427825e-01	1.865914e-01	1.736327e-01	2.187653e-01	3.918884e-01	2.157136e-01	3.700830e-01	1.827065e-01	1.926759e-01	2.545346e-01	1.199206e-01	3.284379e-01	2.695203e-01	2.821212e-01	2.823854e-01	2.093840e-01	3.698417e-01	1.383888e-01	2.642299e-01	3.135228e-01	1.654930e-01	2.567543e-01	7.490669e-02	5.536038e-01	2.810545e-01	9.043500e-02	4.558709e-01	3.607654e-01	5.518094e-03	2.826388e-01	4.899812e-02	2.205424e-02	9.638118e-01	1.491472e-01	2.453203e-01	1.828300e+00	6.378399e-02	2.067653e-01	2.429532e+00	5.666554e-02	1.147030e+00	1.254022e+00	6.567434e-02	1.784460e-01	3.073996e+00	8.513346e-02	3.296301e-02	1.369587e+00	1.690195e-01	4.473078e+00	4.874285e+00	9.650753e-02	5.133181e-01	1.715218e-01	2.878469e-01	2.624883e+00	1.075324e+00	1.704290e-01	2.002779e+00	2.751689e-01	5.541132e-02	2.289807e+00	1.496101e-01	5.873092e-03	2.743370e+00	2.588189e-01	4.772429e-02	2.316284e+00	3.240514e-01	2.255708e-01	3.098243e+00
13560000	-4.740310e+04	1.450431e+02	5.600453e+00	4.035668e-02	2.869187e-01	3.387292e-02	2.579234e-02	5.413534e-01	7.170589e-02	5.290975e-02	4.208849e-01	2.515788e-02	5.038748e-02	4.023989e-01	4.826117e-02	1.088176e-01	2.159382e-01	6.688248e-02	8.522377e-02	4.030666e-01	1.200713e-01	6.464092e-02	1.151667e-01	1.474121e-01	4.595195e-02	5.208041e-01	1.060243e-01	2.045345e-02	2.185437e-01	5.573821e-02	5.517678e-02	5.138326e-01	1.362553e-01	1.065835e-01	4.776882e-01	2.672314e-01	8.839633e-02	4.474015e-02	1.536037e-02	4.710046e-02	3.673158e-01	2.491639e-01	3.978521e-03	2.962652e-01	3.617613e-02	8.501940e-02	5.287558e-02	1.538276e-01	2.339127e-02	6.051356e-01	7.975056e-02	1.433082e-01	2.890282e-01	1.800881e-02	4.162365e-01	6.132879e-02	7.208946e-02	7.000509e-02	5.279458e-01	1.843827e-01	2.848903e-02	1.819624e-01	7.214937e-03	2.610476e-02	2.429268e-01	9.931244e-02	1.393315e-02	3.335801e-01	2.841427e-01	2.514967e-02	3.235892e-01	2.013797e-02	3.932351e-01	5.080880e-02	1.870793e-01	1.893544e-01	3.301561e-01	1.283634e-01	3.211546e-02	2.901587e-01	2.985192e-02	4.251311e-02	1.979924e-02	1.134184e-01	1.201750e-03	7.515418e-01	7.152569e-02	9.321306e-03	2.669166e-01	1.683562e-01	5.134222e-01	2.975327e-02	1.223036e-02	9.763221e-02	4.672444e-01	1.661524e-01	4.201603e-02	1.913544e-01	3.560047e-02	1.626085e-01	2.314820e-01	1.825403e-01	2.621985e-02	2.870795e-01	1.100698e-01	1.158877e-01	7.216046e-02	4.117474e-02	4.285869e-01	3.046617e-01	3.752847e-02	7.203364e-02	3.957317e-01	1.953475e-01	8.552702e-03	3.025594e-01	2.577506e-02	1.500732e-01	2.470453e-01	2.428788e-01	5.677935e-02	2.301368e-01	7.308649e-02	1.054590e-01	1.692860e-01	1.544041e-01	2.781056e-01	1.495662e-01	1.431790e-01	5.031125e-02	3.650463e-01	1.769499e-01	2.352681e-03	2.990721e-01	1.062678e-01	4.429054e-01	4.940133e-02	1.177909e-01	3.899024e-01	3.902667e-01	4.842923e-02	1.033046e-01	4.579995e-01	2.249699e-01	2.467328e-01	2.655850e-01	2.627124e-01	2.198973e-01	2.634237e-01	3.317971e-01	1.848819e-01	2.644235e-01	2.602829e-01	3.285208e-01	1.467728e-01	3.131744e-01	1.980256e-01	2.038621e-01	2.849380e-01	4.880001e-02	4.890431e-01	3.079720e-01	1.541849e-01	3.807382e-01	1.726941e-01	3.191044e-01	1.274633e-01	3.736064e-01	1.019336e-01	2.065675e-01	3.178925e-01	1.428625e-01	3.417836e-01	1.829796e-01	3.323742e-01	3.305456e-01	1.384606e-01	3.652669e-01	1.657268e-01	2.500081e-01	2.935602e-01	1.946905e-01	2.617412e-01	1.364916e-01	2.821575e-01	1.973396e-01	3.840113e-01	2.189091e-01	4.094392e-01	2.945128e-01	7.713896e-02	2.574196e-01	2.925283e-01	2.220768e-01	2.279753e-01	1.088804e-01	4.275076e-01	2.355698e-01	2.280422e-01	2.228418e-01	2.158365e-01	3.253867e-01	2.359351e-01	3.149286e-01	2.429738e-01	1.524297e-01	2.896679e-01	1.319531e-01	2.963012e-01	2.756367e-01	2.961090e-01	3.150659e-01	2.404087e-01	3.021983e-01	1.423271e-01	2.651197e-01	3.151853e-01	2.379568e-01	1.817382e-01	7.546776e-02	5.595065e-01	2.700213e-01	9.500444e-02	4.705761e-01	4.473665e-01	8.025064e-02	2.783573e-01	1.242782e-01	4.017292e-02	1.838235e+00	1.328484e-01	1.049497e-01	2.011477e+00	7.657344e-02	1.951809e-01	3.206828e+00	5.577871e-02	5.553646e-01	1.217452e+00	7.101641e-02	1.641266e-01	2.146626e+00	1.562863e-01	6.837904e-02	1.550888e+00	1.634095e-01	4.123203e+00	4.383237e+00	1.073078e-01	5.294473e-01	2.628418e-01	2.501335e-01	2.378261e+00	1.222688e+00	9.224729e-02	2.176600e+00	4.098469e-01	6.886332e-02	2.542597e+00	1.162149e-01	3.325089e-03	2.886374e+00	3.513747e-01	5.422307e-02	2.394338e+00	4.933916e-01	2.106098e-01	3.624939e+00
13570000	-4.738140e+04	1.536525e+02	5.271687e+00	9.976958e-02	3.094981e-01	3.846654e-02	2.176722e-02	4.810470e-01	4.945153e-02	5.702801e-02	3.970922e-01	2.614741e-02	5.530722e-02	4.060765e-01	5.834868e-02	8.313145e-02	1.993407e-01	5.959118e-02	8.777333e-02	4.104447e-01	1.597187e-01	8.224854e-02	1.546779e-01	1.332308e-01	5.166887e-02	4.673886e-01	1.107852e-01	7.630474e-02	2.028274e-01	3.810003e-02	3.328580e-02	5.326031e-01	1.168789e-01	4.837659e-02	3.001033e-01	3.078670e-01	2.812999e-01	5.799800e-02	4.355270e-03	6.126300e-02	3.594485e-01	2.353771e-01	3.415371e-03	2.895651e-01	5.093097e-02	2.375063e-01	4.989124e-02	1.853890e-02	8.819385e-03	6.548679e-01	3.037630e-02	3.604401e-02	2.684173e-01	5.417827e-02	5.903616e-01	4.586806e-02	5.130663e-03	3.204823e-02	4.498310e-01	1.796401e-01	5.301186e-02	2.650360e-01	2.043284e-02	5.771599e-03	1.293582e-01	4.317533e-02	1.440186e-02	6.268318e-01	1.804612e-01	5.554033e-02	3.709114e-01	2.012191e-02	4.338801e-01	3.154489e-02	8.800137e-02	1.764467e-01	4.013299e-01	1.638596e-01	2.649301e-02	1.929510e-01	3.891974e-02	4.715273e-02	6.448727e-03	9.015930e-02	3.761516e-03	8.235594e-01	2.891832e-02	1.519796e-01	2.054988e-01	7.147338e-02	1.129820e-01	4.477446e-01	1.032176e-02	1.254674e-01	4.199139e-01	1.868443e-01	2.705810e-02	1.916977e-01	4.901853e-02	6.757856e-02	1.518951e-01	2.274699e-01	5.628832e-02	3.827808e-01	1.139874e-01	4.650663e-02	1.209967e-01	1.343168e-02	5.183329e-01	1.736053e-01	1.271269e-01	6.981774e-02	4.117378e-01	1.883010e-01	6.668001e-03	2.987637e-01	2.471172e-02	1.319440e-01	1.297705e-01	2.239865e-01	1.373965e-02	3.874246e-01	1.131348e-01	1.512718e-01	2.768887e-01	9.423022e-02	2.418022e-01	9.843791e-02	1.373691e-01	7.852262e-02	3.358842e-01	3.522035e-02	6.166823e-04	3.762660e-01	1.734902e-01	4.083354e-01	5.772792e-02	1.230067e-01	4.109299e-01	4.129577e-01	4.794784e-02	1.138942e-01	4.252003e-01	2.399748e-01	2.472516e-01	2.697612e-01	2.430123e-01	2.122789e-01	2.795599e-01	3.216073e-01	1.865539e-01	2.078514e-01	2.635159e-01	2.799177e-01	2.487151e-01	4.110246e-01	1.796654e-01	1.594452e-01	2.498649e-01	5.450562e-02	5.229244e-01	2.436757e-01	1.788942e-01	3.346783e-01	1.549350e-01	3.072488e-01	2.031379e-01	3.440886e-01	1.858693e-01	1.642276e-01	3.058144e-01	1.675065e-01	2.944780e-01	2.913362e-01	2.466793e-01	2.823926e-01	1.519086e-01	4.453438e-01	1.203550e-01	2.882943e-01	2.913459e-01	1.598169e-01	2.605429e-01	1.019616e-01	3.045720e-01	1.756106e-01	4.178558e-01	2.128836e-01	3.815825e-01	2.838502e-01	1.216837e-01	2.676301e-01	3.644846e-01	1.786790e-01	1.892063e-01	9.318504e-02	4.376624e-01	2.615790e-01	2.075735e-01	2.640747e-01	2.151284e-01	3.466494e-01	1.741475e-01	3.675848e-01	2.319686e-01	1.710701e-01	2.293766e-01	1.227242e-01	3.318543e-01	2.725970e-01	2.728245e-01	2.532579e-01	2.350928e-01	3.905068e-01	1.211426e-01	2.430133e-01	3.394462e-01	1.462848e-01	2.712558e-01	9.737978e-02	4.922414e-01	3.198177e-01	9.056106e-02	5.120651e-01	3.563835e-01	1.464757e-01	2.993464e-01	1.656854e-01	8.089401e-02	1.416068e+00	1.405394e-01	1.285879e-01	1.435318e+00	1.281225e-02	6.949454e-02	2.803142e+00	2.849326e-01	1.740859e+00	1.599381e+00	1.675888e-01	2.119195e-02	2.497020e+00	1.859897e-01	1.993408e-02	1.528293e+00	1.741511e-01	3.974747e+00	4.463350e+00	1.066440e-01	4.815871e-01	2.131923e-01	2.857479e-01	2.567312e+00	1.023632e+00	1.826308e-01	2.025263e+00	2.155535e-01	6.508915e-02	2.776891e+00	1.824327e-01	1.331389e-03	3.038068e+00	4.359019e-01	8.681505e-02	2.760103e+00	5.910356e-01	2.479638e-01	3.417006e+00
13580000	-4.741952e+04	1.512223e+02	5.327035e+00	6.344500e-02	3.393161e-01	4.198477e-02	1.700859e-02	4.487388e-01	8.950674e-02	4.192349e-02	3.638707e-01	2.575264e-02	5.738133e-02	4.670984e-01	4.397341e-02	1.099840e-01	1.956986e-01	5.539324e-02	6.766175e-02	4.518460e-01	1.194165e-01	8.483858e-02	1.389782e-01	1.147255e-01	5.401074e-02	4.965581e-01	1.108888e-01	2.708424e-02	1.634109e-01	1.057395e-01	4.379489e-03	6.324711e-01	6.691476e-02	8.778293e-02	3.523918e-01	4.259134e-01	4.796170e-02	8.203447e-02	3.915716e-03	9.291057e-02	3.493011e-01	2.155024e-01	7.658396e-03	2.819879e-01	5.263963e-02	2.450898e-01	5.667063e-02	6.582064e-02	1.551478e-02	5.827841e-01	3.411997e-02	1.898368e-01	2.215063e-01	7.459610e-02	2.668815e-01	2.269096e-01	2.026975e-02	5.655886e-02	4.448219e-01	1.946591e-01	2.733763e-02	2.548717e-01	2.175078e-02	2.657786e-02	9.039333e-02	6.043406e-02	2.414897e-02	5.766666e-01	2.217792e-01	4.465930e-02	2.788912e-01	5.912126e-02	4.631495e-01	2.427640e-03	1.517511e-01	1.496252e-01	3.886787e-01	1.612974e-01	2.102847e-02	2.285459e-01	5.082432e-02	2.832917e-02	6.281004e-03	5.536310e-02	6.126779e-03	8.494042e-01	5.449579e-02	2.596903e-01	1.881001e-01	1.926509e-02	3.392737e-01	5.113836e-02	1.425325e-01	7.374033e-02	3.876135e-01	1.596953e-01	6.047867e-02	2.563378e-01	6.213438e-02	4.278086e-02	1.118281e-01	2.278082e-01	2.825652e-02	4.126803e-01	1.766461e-01	8.408343e-02	5.101204e-02	7.217297e-02	3.322872e-01	2.686217e-01	1.918227e-01	5.036342e-02	4.417026e-01	1.300727e-01	9.090703e-03	3.421305e-01	2.664012e-02	1.477032e-01	1.297915e-01	2.016415e-01	6.532474e-02	3.930970e-01	6.244212e-02	1.961288e-01	2.387136e-01	6.424296e-02	3.545742e-01	1.038879e-01	4.245257e-02	7.234408e-02	3.159372e-01	1.010940e-01	2.418390e-03	3.755565e-01	1.326499e-01	4.614774e-01	5.404502e-02	1.172148e-01	3.672628e-01	4.053738e-01	4.680709e-02	1.133450e-01	4.344741e-01	2.344657e-01	2.545709e-01	2.546618e-01	2.563016e-01	2.212952e-01	2.733100e-01	3.244145e-01	1.809803e-01	2.179086e-01	2.814730e-01	3.244895e-01	1.761289e-01	3.593308e-01	1.807169e-01	1.755604e-01	2.843920e-01	5.060880e-02	4.996265e-01	2.763970e-01	1.733676e-01	2.911450e-01	1.576708e-01	4.111143e-01	1.400698e-01	3.699601e-01	2.046885e-01	1.574487e-01	2.679027e-01	1.383428e-01	2.966583e-01	2.734222e-01	2.915767e-01	3.119841e-01	2.081338e-01	3.705942e-01	1.092878e-01	3.121478e-01	3.022772e-01	1.468506e-01	2.387243e-01	1.146958e-01	3.745140e-01	1.933257e-01	3.174645e-01	2.696051e-01	3.825568e-01	2.769679e-01	7.087021e-02	2.710449e-01	3.967354e-01	1.141941e-01	2.180256e-01	1.199445e-01	3.839436e-01	2.734785e-01	2.226334e-01	2.700396e-01	1.550646e-01	3.569187e-01	2.179771e-01	3.178565e-01	2.158345e-01	1.853971e-01	2.809119e-01	1.587853e-01	3.115149e-01	2.885333e-01	2.411666e-01	2.953667e-01	2.091866e-01	3.089828e-01	1.864640e-01	2.472738e-01	3.031103e-01	1.962576e-01	2.533584e-01	8.582851e-02	5.270030e-01	2.952754e-01	9.189314e-02	4.751884e-01	3.635818e-01	1.171844e-01	2.850323e-01	3.180681e-02	2.617656e-02	2.288458e+00	1.889782e-01	7.845394e-02	2.493258e+00	1.084629e-01	2.587046e-01	2.938356e+00	2.399704e-02	6.594380e-01	1.378574e+00	1.367272e-01	1.048399e-01	3.083127e+00	1.629237e-01	1.299667e-03	1.244636e+00	1.531208e-01	3.858828e+00	4.987240e+00	9.677111e-02	5.197065e-01	1.870794e-01	2.475430e-01	2.684687e+00	1.056560e+00	2.489672e-01	1.924304e+00	1.532446e-01	5.003568e-02	2.392818e+00	1.675108e-01	1.335378e-03	2.607117e+00	3.256939e-01	6.534795e-02	2.619021e+00	4.972356e-01	2.792554e-01	3.201503e+00
13590000	-4.739209e+04	1.465234e+02	5.430276e+00	4.402761e-02	3.074150e-01	4.035123e-02	7.421835e-02	4.964170e-01	3.757084e-02	5.519479e-02	3.325758e-01	2.362378e-02	8.813087e-02	4.560055e-01	4.446917e-02	8.669749e-02	1.711878e-01	4.721708e-02	8.012202e-02	4.664776e-01	1.482980e-01	7.950701e-02	1.489318e-01	1.489987e-01	4.576204e-02	4.601741e-01	1.166264e-01	2.856444e-02	2.773642e-01	1.568001e-01	3.671798e-02	3.979501e-01	1.026032e-01	5.656765e-03	4.428304e-01	3.200324e-01	1.880117e-01	2.822290e-02	1.524583e-02	6.958344e-02	3.158746e-01	1.966305e-01	3.639137e-04	3.475623e-01	6.998515e-02	3.446647e-01	7.131494e-02	1.460583e-02	6.983073e-03	5.332495e-01	2.918195e-02	9.461411e-02	1.863928e-01	1.781072e-02	5.295596e-01	8.030781e-02	9.131504e-02	4.493363e-02	4.658722e-01	2.091998e-01	2.486499e-02	2.501750e-01	4.954303e-03	3.944731e-02	1.250406e-01	2.902332e-02	5.193440e-03	6.154508e-01	1.858445e-01	2.874954e-02	4.289807e-01	1.038155e-01	3.091436e-01	2.696042e-02	1.023503e-01	1.571657e-01	3.936028e-01	1.364894e-01	1.614647e-02	2.312354e-01	6.536020e-02	4.888269e-02	4.485338e-02	5.317769e-03	5.976877e-03	8.394897e-01	5.547958e-02	3.007708e-02	7.203478e-02	2.167936e-01	6.109434e-01	1.660673e-02	5.354434e-02	1.150102e-01	4.895650e-01	1.224204e-01	3.130381e-02	2.050369e-01	3.666367e-02	1.186909e-01	8.014204e-02	2.227633e-01	3.464111e-02	3.494740e-01	1.942887e-01	1.104255e-02	3.719206e-02	1.002835e-01	5.473428e-01	2.215608e-01	8.257823e-02	6.922046e-02	4.501497e-01	1.789880e-01	6.277483e-03	2.669947e-01	2.836961e-02	1.024938e-01	1.815638e-01	2.099266e-01	2.187434e-02	3.067994e-01	1.773420e-01	1.038426e-01	2.951213e-01	1.459478e-01	3.361394e-01	4.251741e-02	7.643152e-02	4.138784e-02	3.300567e-01	8.951637e-02	9.315046e-04	3.522275e-01	1.858801e-01	4.163848e-01	4.554269e-02	1.127606e-01	4.253120e-01	4.410396e-01	4.615713e-02	1.112835e-01	4.015197e-01	2.393047e-01	2.497993e-01	2.693185e-01	2.415774e-01	2.156544e-01	2.774178e-01	3.303558e-01	1.765720e-01	1.860458e-01	2.751225e-01	3.483680e-01	1.904637e-01	3.813244e-01	1.909514e-01	1.407202e-01	2.870040e-01	5.874841e-02	5.335409e-01	2.691709e-01	1.385398e-01	2.668350e-01	1.552394e-01	3.617144e-01	2.162112e-01	4.317237e-01	1.177295e-01	1.733220e-01	2.772248e-01	1.708174e-01	2.938971e-01	2.674689e-01	2.678166e-01	3.319111e-01	1.286714e-01	3.970696e-01	1.423479e-01	2.338002e-01	3.231776e-01	1.862661e-01	2.567560e-01	1.416555e-01	3.667453e-01	1.453074e-01	3.462919e-01	2.317725e-01	4.358872e-01	2.547749e-01	7.756546e-02	2.401910e-01	3.585279e-01	1.619302e-01	2.393510e-01	1.046803e-01	4.336645e-01	2.702503e-01	1.914049e-01	2.467039e-01	2.556408e-01	3.302919e-01	1.673635e-01	4.059009e-01	1.781126e-01	1.940859e-01	2.219007e-01	1.240826e-01	3.150127e-01	2.568610e-01	3.040437e-01	2.627439e-01	2.071169e-01	3.845519e-01	1.455872e-01	2.478574e-01	3.592441e-01	2.046243e-01	1.882742e-01	9.929044e-02	5.697683e-01	2.379112e-01	9.302999e-02	4.861381e-01	3.941165e-01	1.130535e-01	2.794973e-01	2.934337e-01	1.318150e-02	1.342662e+00	1.367901e-01	7.763198e-02	2.867418e+00	9.790285e-02	8.376446e-01	3.213400e+00	1.713755e-01	1.958015e+00	1.649412e+00	9.394818e-02	5.444751e-02	3.055730e+00	1.229583e-01	3.196819e-02	9.293193e-01	1.697651e-01	3.798175e+00	4.884062e+00	1.022377e-01	5.160165e-01	2.064094e-01	3.147521e-01	2.747167e+00	1.004261e+00	1.785569e-01	2.251513e+00	2.633194e-01	9.106509e-02	2.480537e+00	1.503639e-01	8.975353e-03	2.813370e+00	3.420574e-01	7.149118e-02	2.418787e+00	4.088593e-01	1.713066e-01	3.238188e+00
13600000	-4.738728e+04	1.493258e+02	5.388388e+00	5.102358e-02	2.557094e-01	4.081307e-02	8.782576e-02	5.250801e-01	3.954813e-02	5.292626e-02	3.250451e-01	2.147709e-02	5.357897e-02	4.904622e-01	5.651034e-02	1.047689e-01	2.277858e-01	9.017362e-02	6.279323e-02	3.993488e-01	1.151297e-01	7.900215e-02	1.446945e-01	1.026600e-01	5.139629e-02	5.032941e-01	1.189529e-01	2.013546e-02	1.650034e-01	4.998352e-02	4.018436e-02	6.373984e-01	8.729484e-02	2.375645e-02	4.083637e-01	3.564409e-01	1.354597e-01	3.226621e-02	4.371313e-02	6.099226e-02	3.781423e-01	3.052429e-01	2.181071e-03	2.344115e-01	1.902993e-02	1.966699e-01	2.929349e-02	1.470230e-01	5.699096e-03	5.988886e-01	2.242587e-02	5.904485e-02	2.674501e-01	7.254150e-03	5.121896e-01	2.279636e-02	1.312649e-01	5.468222e-02	4.542045e-01	1.635279e-01	4.588651e-02	2.757675e-01	5.931343e-03	7.454157e-03	1.267672e-01	1.823553e-02	1.125057e-02	5.689304e-01	2.673622e-01	8.655635e-02	3.687638e-01	1.534604e-01	2.032041e-01	9.130104e-04	1.871024e-01	1.454092e-01	4.152363e-01	1.481528e-01	1.457333e-02	2.189530e-01	5.767539e-02	3.685306e-02	1.030406e-02	7.158876e-02	2.076497e-04	8.068166e-01	7.422988e-02	2.298867e-02	1.762834e-01	2.397225e-01	3.602046e-01	1.094631e-02	1.898544e-01	1.336753e-01	3.924084e-01	1.452216e-01	5.727213e-02	2.466815e-01	2.474103e-02	1.149726e-01	1.341450e-01	1.711132e-01	2.387274e-02	2.976659e-01	2.582305e-01	2.399917e-02	7.889693e-02	7.210982e-02	5.140878e-01	3.037022e-01	7.204010e-03	7.464569e-02	3.960084e-01	1.404346e-01	5.712089e-03	3.525717e-01	3.062756e-02	1.254859e-01	1.072459e-01	1.685843e-01	2.060837e-02	3.789043e-01	1.991712e-01	1.948042e-01	1.593856e-01	1.575421e-01	3.238130e-01	9.696685e-02	6.748824e-02	5.376765e-02	2.553800e-01	9.785753e-03	2.819687e-03	4.493458e-01	2.289011e-01	4.159718e-01	5.276844e-02	1.247983e-01	4.064614e-01	4.335998e-01	4.191517e-02	1.201461e-01	4.043390e-01	2.367760e-01	2.566247e-01	2.606565e-01	2.459428e-01	2.195954e-01	2.813150e-01	3.164588e-01	1.826308e-01	2.768148e-01	2.427797e-01	3.153985e-01	1.650070e-01	3.473223e-01	2.095104e-01	1.963668e-01	2.468005e-01	4.252074e-02	4.958771e-01	2.874988e-01	1.741034e-01	3.285949e-01	1.373553e-01	3.927317e-01	1.413181e-01	3.834297e-01	1.758505e-01	1.992790e-01	2.414408e-01	1.842945e-01	3.214303e-01	2.214316e-01	2.728435e-01	2.960319e-01	1.520392e-01	4.198917e-01	1.320373e-01	2.274172e-01	3.108303e-01	2.519796e-01	2.097729e-01	1.287128e-01	3.328084e-01	1.718389e-01	3.666400e-01	2.176218e-01	3.682558e-01	3.156743e-01	9.844805e-02	2.685350e-01	2.633125e-01	1.560356e-01	3.121169e-01	1.033004e-01	3.833780e-01	2.805911e-01	2.327305e-01	2.505944e-01	1.984379e-01	3.744990e-01	1.764687e-01	4.054669e-01	1.995968e-01	1.537275e-01	2.412088e-01	1.364041e-01	3.243094e-01	2.595927e-01	2.796938e-01	3.065442e-01	2.122731e-01	3.668069e-01	1.143758e-01	3.294798e-01	2.499000e-01	1.853835e-01	2.352367e-01	1.147490e-01	5.419138e-01	2.454716e-01	9.786569e-02	4.573529e-01	3.829005e-01	7.746538e-02	2.785889e-01	1.514685e-01	6.155860e-02	1.340185e+00	1.389798e-01	1.116785e-01	3.238329e+00	7.011384e-02	9.448007e-01	2.202418e+00	1.806918e-01	1.626582e+00	1.568318e+00	9.145443e-02	1.719032e-01	2.414590e+00	1.678562e-01	4.083850e-02	8.808352e-01	1.556616e-01	3.764765e+00	4.670240e+00	1.003265e-01	4.773095e-01	1.760924e-01	2.583524e-01	3.030731e+00	1.020872e+00	2.737492e-01	1.975681e+00	2.178723e-01	8.598084e-02	2.410925e+00	1.765730e-01	2.117553e-03	3.284629e+00	3.708569e-01	5.293910e-02	2.767150e+00	5.638117e-01	1.851894e-01	3.359045e+00
13610000	-4.737723e+04	1.466769e+02	5.402114e+00	5.150472e-02	3.456331e-01	5.078016e-02	4.785048e-02	4.573517e-01	4.687984e-02	3.948626e-02	2.857008e-01	2.394731e-02	6.951000e-02	5.446629e-01	3.669272e-02	1.236164e-01	1.560266e-01	6.450973e-02	8.454847e-02	4.343482e-01	1.369506e-01	7.162894e-02	1.312524e-01	1.148069e-01	4.541117e-02	5.306512e-01	1.062494e-01	2.837447e-02	1.962627e-01	6.139596e-02	5.371637e-02	4.910702e-01	1.691804e-01	3.438006e-02	3.815173e-01	4.274369e-01	7.769107e-02	7.266551e-02	6.309123e-03	7.016185e-02	3.585764e-01	1.962683e-01	2.012299e-03	3.100906e-01	6.289064e-02	2.187407e-01	2.430159e-02	3.836260e-02	1.888292e-02	6.934039e-01	6.308232e-03	6.300132e-02	3.438697e-01	3.678918e-02	4.760442e-01	9.597249e-03	7.069837e-02	3.942363e-02	4.467159e-01	1.825750e-01	4.799814e-02	2.697318e-01	1.355555e-02	2.019355e-03	8.614235e-02	7.261954e-02	1.685398e-03	5.141456e-01	3.233878e-01	1.077849e-01	2.858623e-01	1.105713e-01	4.600669e-01	3.046406e-02	5.250513e-03	1.646292e-01	3.519784e-01	1.916088e-01	3.022497e-02	2.232196e-01	3.833905e-02	1.532327e-02	1.486303e-02	1.616143e-01	7.542509e-06	7.389348e-01	6.925708e-02	1.327483e-01	1.331411e-01	4.773902e-02	5.834022e-01	1.437776e-03	1.015315e-01	1.157603e-01	4.358529e-01	1.561384e-01	4.086409e-02	2.076343e-01	4.375008e-02	1.626159e-01	1.848937e-01	2.447799e-01	1.049206e-02	2.653388e-01	1.318796e-01	5.939879e-02	1.012718e-01	3.957324e-02	4.448439e-01	1.369009e-01	2.180114e-01	6.619156e-02	4.250093e-01	1.389980e-01	1.612343e-02	3.389324e-01	1.474531e-02	1.203511e-01	1.651827e-01	1.623450e-01	6.817282e-02	3.998447e-01	8.410372e-02	9.406552e-02	2.090144e-01	1.850501e-01	3.761155e-01	1.084347e-01	2.731981e-02	5.832036e-02	2.778043e-01	1.393821e-01	2.379047e-03	3.403898e-01	1.817243e-01	4.381380e-01	5.591456e-02	1.275667e-01	3.783807e-01	4.248640e-01	4.547815e-02	1.209209e-01	4.087369e-01	2.390246e-01	2.508221e-01	2.630725e-01	2.470807e-01	2.143492e-01	2.774852e-01	3.243769e-01	1.837886e-01	2.794657e-01	2.407103e-01	3.066263e-01	1.731977e-01	3.698564e-01	2.371303e-01	1.783781e-01	2.146352e-01	6.517733e-02	4.785464e-01	2.771085e-01	1.791678e-01	3.266002e-01	1.359379e-01	3.760545e-01	1.614074e-01	4.251762e-01	1.554621e-01	1.467412e-01	2.726204e-01	1.972996e-01	3.202392e-01	2.105273e-01	2.719340e-01	2.493559e-01	1.835867e-01	4.537599e-01	1.132975e-01	2.478172e-01	2.857759e-01	2.152601e-01	2.511468e-01	9.361768e-02	3.199592e-01	2.030570e-01	3.833661e-01	1.672193e-01	4.177728e-01	3.372895e-01	7.771841e-02	2.768233e-01	3.269280e-01	1.339633e-01	2.622854e-01	9.856082e-02	4.238820e-01	2.638058e-01	2.137514e-01	2.400490e-01	2.003455e-01	3.552349e-01	2.043706e-01	3.815102e-01	1.841483e-01	1.454871e-01	2.888544e-01	1.340216e-01	3.039472e-01	2.884226e-01	2.736086e-01	2.939172e-01	2.075367e-01	3.402688e-01	1.582774e-01	2.993372e-01	2.796791e-01	1.723895e-01	2.485942e-01	9.321661e-02	5.798001e-01	2.466161e-01	8.036719e-02	5.109701e-01	3.832598e-01	9.286665e-02	3.215007e-01	2.577448e-02	5.158743e-02	1.372018e+00	1.387369e-01	1.883350e-01	3.295937e+00	8.410192e-02	9.037421e-01	3.493529e+00	2.350530e-03	7.017235e-01	1.270453e+00	6.249678e-02	5.340643e-01	2.976887e+00	1.651614e-01	4.022932e-02	2.243995e+00	1.904077e-01	4.418716e+00	4.776591e+00	9.480230e-02	4.789095e-01	1.971982e-01	3.232095e-01	2.219279e+00	1.061703e+00	1.948166e-01	1.897957e+00	2.511726e-01	4.173841e-02	2.146973e+00	1.448893e-01	3.214464e-03	3.117200e+00	3.951881e-01	3.500998e-02	2.539161e+00	5.319479e-01	2.108071e-01	3.626437e+00
13620000	-4.739167e+04	1.410462e+02	5.725589e+00	4.609604e-02	3.392527e-01	3.152916e-02	2.864273e-02	5.009650e-01	5.351432e-02	5.449736e-02	3.420498e-01	2.183325e-02	4.223277e-02	4.826957e-01	5.669108e-02	8.333841e-02	1.793481e-01	1.076947e-01	6.404211e-02	4.037127e-01	1.618640e-01	7.103515e-02	1.363295e-01	1.120605e-01	4.889484e-02	5.132627e-01	1.184173e-01	7.218135e-02	1.583904e-01	6.383659e-02	5.982857e-03	6.109393e-01	8.866952e-02	7.222608e-02	4.259453e-01	3.361920e-01	1.362934e-01	2.809946e-02	1.243690e-03	5.902433e-02	4.425852e-01	1.616992e-01	4.972935e-03	2.673225e-01	6.439581e-02	4.275466e-01	9.765208e-02	1.586418e-02	6.589564e-03	4.012479e-01	5.109966e-02	1.053680e-01	1.887038e-01	3.331360e-02	5.071170e-01	5.408053e-02	1.114171e-01	3.773544e-02	4.063668e-01	1.933963e-01	5.275956e-02	2.892697e-01	2.047210e-02	2.374906e-03	1.349829e-01	1.150119e-02	1.968279e-02	5.419101e-01	2.895481e-01	9.280048e-02	4.025144e-01	7.872995e-03	4.432540e-01	8.705408e-03	4.485276e-02	1.520094e-01	4.416968e-01	1.305192e-01	1.078601e-02	2.072530e-01	5.773566e-02	3.306050e-02	1.019135e-02	2.959042e-02	1.133651e-02	8.550720e-01	6.074926e-02	1.023609e-01	2.108158e-01	3.885412e-02	3.004381e-01	3.004817e-01	4.704925e-02	1.287506e-01	4.257658e-01	1.454775e-01	3.727023e-02	2.210221e-01	4.171381e-02	1.069880e-01	1.309013e-01	2.332643e-01	1.509082e-02	3.950994e-01	1.186563e-01	4.204709e-02	4.109960e-02	5.769812e-02	5.156030e-01	2.301154e-01	1.134368e-01	5.411994e-02	4.536299e-01	1.703416e-01	1.459376e-02	2.774207e-01	2.989415e-02	1.871646e-01	1.664278e-01	2.204359e-01	6.321563e-02	2.927456e-01	7.001042e-02	1.658777e-01	1.695975e-01	1.602622e-01	3.226279e-01	6.350182e-02	1.181328e-01	3.779116e-02	2.610117e-01	1.800018e-01	2.676081e-04	3.669125e-01	1.540152e-01	4.461836e-01	4.852241e-02	1.138880e-01	3.914060e-01	4.380065e-01	4.310541e-02	1.044252e-01	4.144629e-01	2.446128e-01	2.480312e-01	2.672711e-01	2.400849e-01	2.269514e-01	2.722302e-01	3.160149e-01	1.848035e-01	2.221842e-01	2.749954e-01	3.050481e-01	1.977723e-01	4.117880e-01	1.450519e-01	1.578915e-01	2.852686e-01	5.699453e-02	4.947320e-01	2.800463e-01	1.682271e-01	2.977275e-01	1.287800e-01	4.467470e-01	1.267455e-01	3.621823e-01	1.454364e-01	2.058564e-01	2.865248e-01	1.701515e-01	3.108847e-01	2.396366e-01	2.793272e-01	3.490694e-01	1.567900e-01	3.642129e-01	1.299277e-01	2.735554e-01	2.935981e-01	1.891707e-01	2.436758e-01	1.215002e-01	3.441924e-01	1.492826e-01	3.850248e-01	1.686043e-01	4.741961e-01	2.707161e-01	8.648348e-02	2.533243e-01	2.069872e-01	1.612249e-01	3.784636e-01	9.448542e-02	4.099826e-01	2.828297e-01	2.127023e-01	2.739134e-01	1.884838e-01	3.828561e-01	1.547467e-01	3.656576e-01	1.777241e-01	2.098186e-01	2.467997e-01	1.462268e-01	3.435648e-01	2.058703e-01	3.043382e-01	3.225931e-01	1.957845e-01	3.154339e-01	1.661886e-01	3.146868e-01	3.229468e-01	1.567969e-01	2.055695e-01	8.239652e-02	5.792018e-01	2.490661e-01	8.933556e-02	4.576137e-01	3.547326e-01	1.232251e-01	2.950677e-01	5.952072e-02	1.946551e-02	1.446535e+00	1.236158e-01	2.194057e-02	3.469278e+00	2.150531e-02	2.111109e-01	2.501815e+00	1.029240e-01	1.265467e-02	1.626381e+00	2.569039e-03	1.398769e-01	3.043053e+00	1.707828e-01	6.382263e-02	1.350954e+00	1.525754e-01	4.314730e+00	4.969435e+00	8.484259e-02	4.851429e-01	2.089637e-01	3.402760e-01	2.585962e+00	7.647625e-01	1.226289e-01	1.992155e+00	2.676983e-01	8.368842e-02	2.065077e+00	1.461429e-01	5.396200e-03	2.785844e+00	3.273468e-01	5.442530e-02	2.568441e+00	4.937324e-01	1.784200e-01	3.449715e+00
13630000	-4.738350e+04	1.411252e+02	5.730780e+00	6.731856e-02	2.778846e-01	3.279810e-02	5.684234e-02	5.018226e-01	6.333379e-02	4.123318e-02	4.175544e-01	2.837864e-02	7.089466e-02	3.978281e-01	4.411101e-02	7.507331e-02	1.837572e-01	8.462428e-02	7.343014e-02	4.689064e-01	1.142087e-01	8.340104e-02	1.444700e-01	1.116890e-01	4.690854e-02	4.959347e-01	1.175968e-01	2.613018e-02	2.316047e-01	6.430037e-02	1.124186e-01	4.276254e-01	1.379208e-01	2.828651e-02	4.648175e-01	3.366487e-01	1.320832e-01	3.364917e-02	4.514829e-03	6.031157e-02	3.942694e-01	2.713844e-01	5.206722e-04	2.266790e-01	4.683497e-02	1.989005e-01	9.435890e-02	2.336925e-02	2.761026e-03	6.333053e-01	4.730504e-02	1.322605e-01	3.265778e-01	3.853214e-02	4.078963e-01	6.417430e-02	3.055896e-02	5.061849e-02	4.887250e-01	1.804294e-01	4.203783e-02	2.354379e-01	2.751393e-03	5.676922e-02	1.384340e-01	1.552325e-01	5.800741e-03	4.751687e-01	1.685949e-01	8.278966e-02	2.499905e-01	2.733443e-02	5.608373e-01	3.243579e-03	7.580453e-02	1.513833e-01	4.043884e-01	2.017151e-01	1.000440e-02	1.833874e-01	4.912140e-02	3.162471e-02	7.596072e-03	1.656531e-01	2.121733e-02	7.053953e-01	6.851349e-02	1.895798e-01	6.071470e-02	3.544821e-02	5.722119e-01	1.069416e-01	3.510377e-02	1.078500e-01	5.404560e-01	1.116178e-01	3.152963e-02	1.693030e-01	3.924350e-02	5.866848e-02	2.098232e-01	2.982566e-01	9.423244e-03	3.241636e-01	9.966482e-02	1.875123e-01	6.036300e-02	5.607098e-02	2.201055e-01	3.423085e-01	1.336398e-01	5.197937e-02	4.489647e-01	1.754081e-01	2.067983e-02	2.951959e-01	7.772145e-03	1.142474e-01	1.254110e-01	1.374016e-01	1.578472e-02	5.176719e-01	8.948342e-02	1.360116e-01	2.937746e-01	7.030911e-02	3.689964e-01	5.559972e-02	7.530854e-02	4.870406e-02	2.930117e-01	1.056954e-01	2.208290e-03	3.642717e-01	1.861088e-01	4.564325e-01	4.895808e-02	1.275582e-01	3.670512e-01	4.194040e-01	4.783044e-02	1.116486e-01	4.211170e-01	2.532498e-01	2.338863e-01	2.754563e-01	2.374075e-01	2.209866e-01	2.639583e-01	3.273949e-01	1.876602e-01	2.738446e-01	2.438342e-01	2.961523e-01	1.861690e-01	3.983198e-01	1.785185e-01	1.649889e-01	2.581728e-01	6.042411e-02	5.269953e-01	2.385325e-01	1.740480e-01	2.844133e-01	1.767440e-01	3.833132e-01	1.555295e-01	4.075505e-01	1.296514e-01	2.049700e-01	2.578281e-01	1.466066e-01	2.982203e-01	2.353638e-01	3.198092e-01	2.635691e-01	1.590200e-01	4.058262e-01	1.715848e-01	2.793157e-01	3.320907e-01	1.294536e-01	2.591400e-01	1.070494e-01	4.093355e-01	1.570535e-01	3.265615e-01	2.509320e-01	3.494158e-01	3.134638e-01	8.618830e-02	2.735816e-01	3.824151e-01	1.571193e-01	1.868840e-01	9.569385e-02	4.354970e-01	2.419704e-01	2.268388e-01	2.346322e-01	1.532085e-01	4.216598e-01	1.904995e-01	3.701744e-01	2.448279e-01	1.674261e-01	2.175716e-01	1.389870e-01	3.044252e-01	2.416708e-01	3.149169e-01	3.275789e-01	2.138161e-01	3.536422e-01	1.049628e-01	2.302319e-01	2.841972e-01	1.642461e-01	3.213249e-01	9.113549e-02	5.212574e-01	2.899273e-01	9.767974e-02	4.505462e-01	4.077213e-01	8.277576e-02	3.073746e-01	8.145095e-02	5.067420e-02	2.002014e+00	1.329864e-01	1.700508e-01	2.744408e+00	1.325958e-01	8.361525e-04	1.878244e+00	1.094527e-01	1.294436e+00	1.385383e+00	1.118636e-01	3.110714e-01	2.111976e+00	1.923331e-01	2.936740e-02	1.413697e+00	1.862514e-01	3.897931e+00	5.265466e+00	9.350209e-02	5.099471e-01	1.198134e-01	3.869484e-01	2.295941e+00	8.999125e-01	1.902703e-01	2.025448e+00	3.685588e-01	6.029779e-02	2.274052e+00	1.293697e-01	1.847876e-03	2.653742e+00	4.867755e-01	6.302835e-02	2.589792e+00	4.391054e-01	2.284517e-01	3.016590e+00
13640000	-4.737570e+04	1.356584e+02	5.967649e+00	8.256257e-02	3.096691e-01	3.709862e-02	5.497316e-02	4.630548e-01	5.264168e-02	6.309097e-02	3.472606e-01	2.792591e-02	5.294810e-02	4.672841e-01	4.149032e-02	1.029310e-01	2.113634e-01	5.699358e-02	6.283469e-02	4.235542e-01	1.423231e-01	7.766501e-02	1.483217e-01	1.104843e-01	4.014158e-02	4.949335e-01	1.284538e-01	9.063812e-02	2.245493e-01	1.644554e-01	2.900224e-02	4.458421e-01	4.551281e-02	5.394615e-02	4.681212e-01	1.702614e-01	2.017838e-01	6.109478e-02	4.479256e-02	9.951941e-02	4.487767e-01	2.529277e-01	2.558498e-04	1.665104e-01	3.200995e-02	1.675680e-01	8.694185e-02	4.955969e-02	1.056013e-03	6.427527e-01	5.212178e-02	8.723761e-02	4.191214e-01	4.291341e-02	3.274786e-01	4.477332e-02	7.847567e-02	3.887772e-02	4.608592e-01	1.977795e-01	2.609482e-02	2.647155e-01	1.167330e-02	8.670685e-03	1.985805e-01	1.269855e-01	4.122699e-03	3.777001e-01	2.839404e-01	2.048018e-02	4.431400e-01	7.525122e-02	3.669217e-01	4.703809e-04	9.373654e-02	1.330670e-01	3.491794e-01	1.754294e-01	2.417493e-02	2.708868e-01	4.726239e-02	1.259128e-01	5.771504e-02	2.580130e-01	3.816929e-03	5.404471e-01	1.409512e-02	4.242998e-03	4.231862e-02	1.055849e-01	3.755256e-01	3.788382e-01	9.348969e-02	1.106278e-01	6.242374e-01	1.035101e-01	2.658044e-02	1.090437e-01	2.600050e-02	6.015403e-02	2.007919e-01	2.463732e-01	3.033071e-02	3.230523e-01	1.392979e-01	9.948859e-02	6.841206e-02	6.166568e-02	4.735024e-01	1.643246e-01	1.326067e-01	8.911848e-02	3.850121e-01	2.161342e-01	7.005396e-03	2.893487e-01	1.338108e-02	6.204325e-02	1.402362e-01	2.459100e-01	4.322625e-02	3.555847e-01	1.529996e-01	1.459800e-01	1.673539e-01	1.604642e-01	3.255424e-01	1.149345e-01	8.572500e-02	4.891847e-02	3.357739e-01	1.702092e-01	2.192568e-03	2.861154e-01	1.567906e-01	4.149823e-01	5.313903e-02	1.166518e-01	4.152269e-01	4.011124e-01	4.996497e-02	1.232228e-01	4.256998e-01	2.431123e-01	2.404028e-01	2.583590e-01	2.581260e-01	2.201004e-01	2.852719e-01	3.105713e-01	1.840564e-01	2.307920e-01	2.307432e-01	3.303409e-01	2.081240e-01	4.043028e-01	1.525763e-01	1.993604e-01	2.437605e-01	3.832903e-02	4.977667e-01	2.921438e-01	1.717605e-01	3.579094e-01	1.757066e-01	3.008615e-01	1.655226e-01	3.798381e-01	2.043828e-01	1.536533e-01	2.621258e-01	1.721462e-01	3.020745e-01	2.170833e-01	3.086960e-01	3.231788e-01	1.515279e-01	4.026080e-01	1.226853e-01	2.514442e-01	2.777114e-01	1.541305e-01	3.167140e-01	1.217823e-01	3.169681e-01	1.817528e-01	3.794969e-01	1.617836e-01	3.423401e-01	3.679993e-01	1.278770e-01	2.382422e-01	3.348809e-01	1.540830e-01	2.727939e-01	8.669089e-02	4.095249e-01	2.351412e-01	2.686431e-01	2.509941e-01	1.947299e-01	3.600981e-01	1.941779e-01	3.159668e-01	2.101202e-01	2.006656e-01	2.732474e-01	1.274087e-01	2.933534e-01	2.797181e-01	2.995199e-01	3.197011e-01	1.994664e-01	3.264372e-01	1.543953e-01	2.604912e-01	2.683541e-01	2.529491e-01	2.182055e-01	6.753900e-02	5.260825e-01	3.076581e-01	9.872044e-02	4.706166e-01	3.625398e-01	6.053252e-02	2.694428e-01	2.616970e-02	3.890069e-02	1.670792e+00	1.716844e-01	1.568078e-01	2.395298e+00	9.704568e-02	5.112968e-02	3.685742e+00	1.062869e-01	1.898882e-01	1.097074e+00	1.052073e-01	1.993113e-01	1.831174e+00	1.228652e-01	4.098118e-02	1.538635e+00	1.422614e-01	3.538742e+00	5.513064e+00	8.699069e-02	5.091085e-01	1.649202e-01	2.138185e-01	2.456165e+00	6.314524e-01	1.396234e-01	2.282308e+00	2.811530e-01	8.713128e-02	2.432011e+00	1.507280e-01	3.197596e-03	2.684515e+00	2.901463e-01	6.186514e-02	2.325810e+00	4.853659e-01	1.965645e-01	3.447790e+00
13650000	-4.740391e+04	1.454211e+02	5.518929e+00	5.471587e-02	3.398125e-01	4.464376e-02	6.370201e-02	4.359742e-01	6.115160e-02	4.553455e-02	3.679839e-01	2.236791e-02	6.674218e-02	4.345975e-01	6.277388e-02	1.067567e-01	1.739261e-01	6.789098e-02	9.070475e-02	4.302351e-01	1.304863e-01	1.011801e-01	1.440661e-01	1.086956e-01	4.602958e-02	4.817991e-01	1.182295e-01	6.193295e-02	1.978178e-01	1.333763e-01	4.248420e-02	4.524599e-01	1.119288e-01	7.622392e-02	3.594094e-01	3.543530e-01	1.338817e-01	7.192278e-02	4.209290e-03	1.212371e-01	4.998489e-01	1.389151e-01	6.914883e-03	2.046474e-01	2.843658e-02	1.759634e-01	2.975097e-02	7.353332e-02	2.258072e-02	6.488851e-01	4.928644e-02	7.657643e-02	3.186123e-01	2.151371e-02	2.351315e-01	6.354026e-02	2.846258e-01	1.831042e-02	4.282099e-01	2.333418e-01	2.179468e-02	2.857298e-01	1.261342e-02	1.209578e-02	3.667519e-02	2.169722e-02	1.050685e-02	7.485958e-01	1.704291e-01	4.009652e-02	3.491315e-01	4.128105e-02	4.992283e-01	1.049881e-02	5.976383e-02	1.343674e-01	3.434323e-01	1.842192e-01	1.892047e-02	2.679646e-01	5.109607e-02	1.513975e-01	3.190272e-02	7.163107e-02	6.143073e-03	7.273166e-01	1.160906e-02	8.312698e-02	1.028702e-02	6.142479e-01	2.751219e-01	1.109594e-02	6.120224e-03	1.142851e-01	3.732335e-01	1.174400e-01	5.739438e-02	2.780507e-01	5.959630e-02	1.489255e-01	3.254461e-01	1.486485e-01	3.445597e-02	2.677432e-01	7.478076e-02	1.719005e-02	4.219844e-02	7.030351e-02	5.691572e-01	1.877409e-01	1.134099e-01	7.093623e-02	4.254619e-01	1.951099e-01	1.321180e-02	2.681392e-01	2.714095e-02	1.522437e-01	1.307925e-01	1.921078e-01	1.856542e-02	4.403706e-01	6.591999e-02	1.515557e-01	1.706959e-01	3.430847e-02	3.292926e-01	1.276227e-01	1.865247e-01	3.988837e-02	3.077094e-01	2.755665e-01	7.381249e-04	2.748472e-01	1.012504e-01	4.423480e-01	4.974679e-02	1.240835e-01	3.838217e-01	4.397796e-01	4.597947e-02	1.140900e-01	4.001509e-01	2.416171e-01	2.265281e-01	2.712730e-01	2.605818e-01	2.098259e-01	2.687518e-01	3.285641e-01	1.928582e-01	2.287445e-01	1.965557e-01	3.532492e-01	2.214506e-01	4.309042e-01	1.739949e-01	1.385802e-01	2.565207e-01	6.066963e-02	4.561815e-01	2.810484e-01	2.021005e-01	3.703603e-01	1.132152e-01	3.842362e-01	1.321883e-01	4.221547e-01	2.263000e-01	1.402439e-01	2.113015e-01	1.557661e-01	2.991574e-01	2.781800e-01	2.668964e-01	3.048098e-01	1.559065e-01	4.198009e-01	1.194828e-01	2.350617e-01	2.635211e-01	1.997017e-01	3.017155e-01	1.166194e-01	3.370894e-01	1.635076e-01	3.827836e-01	2.568214e-01	2.685566e-01	2.855975e-01	1.890245e-01	3.020596e-01	2.151986e-01	1.460079e-01	3.367339e-01	1.371857e-01	3.830372e-01	2.735816e-01	2.061955e-01	2.687353e-01	2.004084e-01	3.024177e-01	2.284386e-01	4.042817e-01	1.872684e-01	2.024281e-01	2.060218e-01	1.322407e-01	3.716821e-01	2.359823e-01	2.600949e-01	3.151706e-01	2.167683e-01	3.307870e-01	1.372741e-01	3.221564e-01	2.681957e-01	1.753688e-01	2.342791e-01	7.995514e-02	5.359068e-01	2.959422e-01	8.819584e-02	5.258154e-01	3.809085e-01	1.270902e-01	2.853102e-01	2.147088e-01	3.468664e-03	1.170035e+00	1.653270e-01	2.577229e-01	2.673007e+00	9.456245e-02	2.155361e-01	3.530828e+00	2.258459e-01	6.707624e-02	1.436300e+00	1.736698e-01	2.634037e-01	3.086987e+00	2.568274e-01	7.624130e-02	1.621364e+00	1.773712e-01	3.372460e+00	5.386427e+00	1.023369e-01	5.108137e-01	1.472316e-01	2.339948e-01	2.130639e+00	6.187995e-01	2.918313e-01	2.340777e+00	1.676263e-01	4.632066e-02	2.293827e+00	8.081194e-02	1.093897e-03	2.640860e+00	4.388704e-01	8.559877e-02	2.312324e+00	5.271706e-01	2.133924e-01	4.153354e+00
13660000	-4.739490e+04	1.372042e+02	5.786492e+00	1.072183e-01	2.297913e-01	3.032272e-02	5.826031e-02	5.383101e-01	3.609721e-02	6.023099e-02	2.897244e-01	2.141018e-02	4.096506e-02	5.491133e-01	3.855609e-02	1.009064e-01	1.668042e-01	1.102723e-01	6.801263e-02	4.399647e-01	1.140398e-01	7.114574e-02	1.279995e-01	1.197970e-01	4.828728e-02	5.230043e-01	1.097662e-01	8.218495e-02	2.103616e-01	1.011375e-01	3.994326e-03	4.691186e-01	1.332029e-01	7.386993e-02	4.473230e-01	2.108289e-01	6.255550e-02	1.500250e-01	5.539773e-02	1.122182e-01	4.490866e-01	8.416950e-02	2.256424e-03	2.865540e-01	6.571525e-02	1.651856e-01	3.410426e-02	2.761704e-02	1.156783e-02	7.503862e-01	1.113910e-02	9.267821e-02	1.795056e-01	7.674874e-03	5.202414e-01	1.476742e-01	5.222565e-02	4.871164e-02	4.976976e-01	1.641655e-01	4.444346e-02	2.353570e-01	9.624780e-03	1.157656e-02	7.946271e-02	6.262187e-02	6.154210e-02	5.818160e-01	2.029808e-01	3.062887e-02	3.325485e-01	1.014358e-01	4.609012e-01	1.294587e-02	6.153976e-02	1.404674e-01	3.739436e-01	1.501756e-01	1.652271e-02	2.730829e-01	4.580776e-02	2.540111e-02	1.928920e-03	2.288236e-02	7.662052e-03	9.288915e-01	1.323409e-02	5.098953e-01	1.298491e-01	2.202102e-02	2.366704e-01	3.877288e-02	6.279138e-02	1.011467e-01	4.032778e-01	2.372688e-01	2.958764e-02	1.897596e-01	3.895956e-02	1.207848e-01	1.575044e-01	1.710377e-01	3.006553e-02	3.936520e-01	1.269556e-01	5.170287e-02	1.103721e-02	7.390838e-02	5.010992e-01	2.708874e-01	9.136499e-02	7.147371e-02	3.890721e-01	1.636740e-01	1.004565e-02	3.242465e-01	4.148801e-02	2.171446e-01	2.236151e-01	1.222622e-01	5.757347e-02	2.741229e-01	1.052817e-01	1.819959e-01	1.785037e-01	1.036341e-01	3.572267e-01	9.977543e-02	7.886417e-02	3.713450e-02	2.802587e-01	1.719746e-01	4.497837e-03	3.565887e-01	1.495457e-01	4.233270e-01	4.586530e-02	1.414382e-01	3.893694e-01	4.291627e-01	4.435858e-02	1.137751e-01	4.127036e-01	2.363277e-01	2.431319e-01	2.954016e-01	2.251387e-01	2.184219e-01	2.659532e-01	3.282396e-01	1.873853e-01	2.266684e-01	2.774172e-01	3.111411e-01	1.847733e-01	3.919707e-01	1.534854e-01	2.001870e-01	2.543569e-01	4.710035e-02	5.323974e-01	2.156351e-01	2.048671e-01	3.616992e-01	1.250747e-01	4.028655e-01	1.103606e-01	3.946233e-01	1.389971e-01	2.215852e-01	2.447944e-01	1.331404e-01	3.057990e-01	2.231218e-01	3.379388e-01	3.646899e-01	1.563028e-01	3.520888e-01	1.269185e-01	2.286201e-01	2.908655e-01	2.239994e-01	2.565150e-01	1.218273e-01	3.006697e-01	1.812018e-01	3.963012e-01	3.058957e-01	3.340589e-01	3.110790e-01	4.896643e-02	2.404319e-01	3.435478e-01	1.526526e-01	2.633678e-01	1.062225e-01	4.095198e-01	3.079318e-01	1.763259e-01	2.875583e-01	1.962177e-01	3.443456e-01	1.718784e-01	3.600901e-01	2.423768e-01	1.709210e-01	2.266122e-01	1.440583e-01	2.995731e-01	2.714021e-01	2.849665e-01	2.839196e-01	1.873447e-01	3.356602e-01	1.930754e-01	2.572995e-01	3.117305e-01	1.690694e-01	2.619006e-01	9.145144e-02	5.683571e-01	2.685977e-01	7.159370e-02	4.706446e-01	3.526785e-01	7.958901e-03	2.690862e-01	3.220995e-03	2.466115e-02	1.308148e+00	1.077061e-01	1.169773e-01	2.400784e+00	1.195840e-01	2.609279e-01	2.880737e+00	2.119146e-01	1.951750e+00	1.882842e+00	4.704217e-03	6.249104e-01	2.962870e+00	1.589362e-01	5.941902e-02	1.665637e+00	1.323608e-01	4.339579e+00	4.623788e+00	8.629303e-02	4.752300e-01	1.689031e-01	2.982892e-01	2.798533e+00	1.064785e+00	7.149908e-02	2.148334e+00	2.643987e-01	4.753755e-02	2.377359e+00	1.766326e-01	5.419798e-03	2.820213e+00	2.723762e-01	5.652440e-02	2.811510e+00	4.477855e-01	2.069869e-01	3.336481e+00
13670000	-4.738983e+04	1.503329e+02	5.368528e+00	5.945864e-02	2.928777e-01	3.307120e-02	7.702546e-02	5.062085e-01	3.135849e-02	6.750804e-02	3.010922e-01	2.379817e-02	6.845785e-02	4.940286e-01	4.511513e-02	1.175961e-01	1.555946e-01	6.952957e-02	6.388953e-02	4.598990e-01	1.334912e-01	6.305020e-02	1.442982e-01	1.056295e-01	4.728670e-02	5.195130e-01	1.202223e-01	3.666594e-02	1.873898e-01	7.857131e-02	4.392949e-02	5.554910e-01	9.795246e-02	5.354150e-02	3.985060e-01	2.889426e-01	1.367479e-01	8.973723e-02	3.252482e-02	4.124596e-02	3.588574e-01	2.985501e-01	7.215719e-03	2.712343e-01	2.289648e-02	1.586530e-01	3.930747e-02	2.588796e-02	7.460991e-04	7.561436e-01	1.926189e-02	2.452274e-01	2.696797e-01	4.543495e-02	2.953453e-01	1.073202e-01	3.699236e-02	8.037239e-02	2.546403e-01	2.299930e-01	3.091498e-02	3.887462e-01	1.533309e-02	1.317988e-02	2.135200e-01	6.995498e-02	1.014832e-02	4.409406e-01	2.522563e-01	2.702052e-02	5.049369e-01	5.127954e-02	3.632766e-01	3.981899e-04	5.308822e-02	1.383843e-01	3.678811e-01	1.768658e-01	2.326843e-02	2.508887e-01	4.271175e-02	4.375481e-02	7.341505e-03	2.745484e-02	4.288702e-03	8.761862e-01	4.097392e-02	1.379450e-01	1.451576e-01	2.308071e-01	3.614006e-01	3.728979e-02	8.739986e-02	1.170484e-01	4.919031e-01	1.799155e-01	2.522899e-02	1.620668e-01	2.383719e-02	1.106432e-01	2.135641e-01	2.163640e-01	2.227719e-02	2.976744e-01	1.394771e-01	3.952027e-02	1.752306e-01	5.664626e-02	3.171233e-01	3.325847e-01	7.889480e-02	1.221905e-01	3.361764e-01	1.804986e-01	5.767724e-03	3.400951e-01	1.527165e-02	1.482832e-01	2.093092e-01	1.554699e-01	2.879477e-02	3.429913e-01	1.151517e-01	1.632422e-01	1.899490e-01	1.787642e-01	2.627996e-01	9.267550e-02	1.125696e-01	5.896754e-02	3.487083e-01	1.455057e-01	1.001494e-03	2.909208e-01	1.548961e-01	4.472351e-01	4.733355e-02	1.113935e-01	3.940379e-01	4.306191e-01	4.838518e-02	1.168927e-01	4.041030e-01	2.506379e-01	2.332437e-01	2.706540e-01	2.454644e-01	2.305938e-01	2.630115e-01	3.204456e-01	1.859491e-01	1.915758e-01	2.732688e-01	3.073683e-01	2.277871e-01	3.568671e-01	1.875654e-01	1.770526e-01	2.785150e-01	4.579035e-02	5.394061e-01	2.595591e-01	1.552445e-01	3.320743e-01	1.902149e-01	3.504697e-01	1.272411e-01	3.876264e-01	1.189775e-01	2.619211e-01	2.314750e-01	1.699591e-01	2.690944e-01	3.497383e-01	2.112082e-01	2.671122e-01	1.979538e-01	4.138579e-01	1.210760e-01	2.403999e-01	2.911754e-01	1.835934e-01	2.848313e-01	1.305632e-01	3.244915e-01	2.075403e-01	3.374049e-01	2.152043e-01	3.060214e-01	3.846895e-01	9.408477e-02	2.533877e-01	2.064560e-01	1.326557e-01	4.075006e-01	1.085624e-01	4.287742e-01	2.648306e-01	1.978329e-01	1.980734e-01	2.087552e-01	3.912810e-01	2.018904e-01	3.054467e-01	1.699286e-01	2.948174e-01	2.298073e-01	1.360985e-01	2.838823e-01	3.251469e-01	2.548723e-01	3.192979e-01	1.989917e-01	3.313339e-01	1.503765e-01	1.868590e-01	3.195329e-01	2.673308e-01	2.262773e-01	7.234050e-02	5.470431e-01	2.890324e-01	9.158400e-02	4.700492e-01	4.003868e-01	9.902742e-02	2.939023e-01	1.378983e-01	2.925572e-02	1.447794e+00	1.197248e-01	9.912479e-02	3.460804e+00	1.294250e-01	4.021327e-02	3.720699e+00	2.340586e-01	1.675900e-01	1.191333e+00	1.398169e-01	1.378819e-01	2.209207e+00	2.042527e-01	3.277498e-02	1.389825e+00	1.582965e-01	4.356883e+00	4.750877e+00	9.517728e-02	4.932478e-01	1.947572e-01	2.260716e-01	2.684834e+00	1.123971e+00	1.060801e-01	1.614255e+00	2.175849e-01	5.753635e-02	2.345258e+00	2.580788e-01	1.053345e-03	3.418908e+00	4.655318e-01	5.437863e-02	2.395143e+00	4.702978e-01	1.826419e-01	3.166626e+00
13680000	-4.740490e+04	1.434346e+02	5.580339e+00	6.080026e-02	2.602859e-01	3.393110e-02	2.459513e-02	5.465495e-01	7.383814e-02	4.093421e-02	2.720650e-01	2.491667e-02	8.042355e-02	5.469574e-01	3.470323e-02	1.144404e-01	1.966049e-01	5.805331e-02	7.635345e-02	4.579880e-01	9.655997e-02	6.883111e-02	1.583422e-01	1.346436e-01	4.047983e-02	4.805640e-01	1.171392e-01	1.603478e-01	2.238082e-01	6.500694e-02	1.075060e-01	4.162085e-01	2.712260e-02	6.223148e-02	3.368172e-01	2.835531e-01	9.917114e-02	1.222685e-01	9.595862e-02	7.912138e-02	4.470644e-01	2.473259e-01	1.710810e-03	1.864220e-01	3.835557e-02	8.461206e-02	8.066217e-03	1.895460e-04	5.657110e-03	8.833491e-01	1.812597e-02	1.603824e-01	3.580191e-01	6.404939e-02	3.471431e-01	3.500966e-02	3.539634e-02	5.132340e-02	4.795572e-01	1.964232e-01	2.511720e-02	2.407109e-01	6.868162e-03	3.450840e-02	1.398585e-01	6.938454e-02	4.161839e-02	5.310516e-01	1.835785e-01	1.878603e-02	3.641241e-01	6.778115e-02	4.600265e-01	5.008421e-02	3.919805e-02	1.130197e-01	3.314889e-01	2.234164e-01	1.618804e-02	2.622478e-01	5.363914e-02	1.612273e-02	1.603184e-02	3.658570e-02	8.486928e-04	8.564498e-01	7.396125e-02	3.025503e-02	6.165564e-02	5.894051e-02	3.621520e-01	1.200518e-01	3.669450e-01	1.141045e-01	4.489220e-01	1.491680e-01	2.831607e-02	2.122116e-01	4.727779e-02	6.813826e-02	1.367589e-01	2.927737e-01	1.293576e-02	3.387667e-01	1.506267e-01	3.520121e-02	3.861841e-02	6.860646e-02	4.582721e-01	3.321376e-01	6.716423e-02	6.561585e-02	4.036147e-01	1.868834e-01	6.668976e-03	3.178128e-01	1.940430e-02	1.558209e-01	1.680682e-01	7.165714e-02	7.827184e-02	4.398723e-01	8.630958e-02	1.259341e-01	1.800097e-01	7.682633e-02	4.125348e-01	1.397954e-01	6.489980e-02	7.574758e-02	3.197966e-01	1.436715e-01	3.825119e-03	3.242759e-01	1.326834e-01	4.499980e-01	4.773947e-02	1.200710e-01	3.821915e-01	4.501150e-01	4.710799e-02	1.180396e-01	3.847374e-01	2.330403e-01	2.410144e-01	2.694443e-01	2.565010e-01	2.122653e-01	2.858294e-01	3.179807e-01	1.839246e-01	2.322337e-01	2.629279e-01	3.113266e-01	1.935118e-01	4.033293e-01	1.803337e-01	1.771700e-01	2.391670e-01	3.818174e-02	5.330843e-01	2.611735e-01	1.675605e-01	4.648385e-01	1.655952e-01	2.875997e-01	8.196660e-02	3.692989e-01	1.226847e-01	1.644925e-01	3.435239e-01	1.550223e-01	2.832535e-01	2.742683e-01	2.874559e-01	2.515458e-01	1.527370e-01	4.668218e-01	1.288955e-01	2.386582e-01	2.847634e-01	1.945406e-01	2.820377e-01	1.384652e-01	3.256921e-01	1.745926e-01	3.612502e-01	2.320714e-01	4.423753e-01	2.803989e-01	4.515443e-02	3.236063e-01	2.584419e-01	1.405293e-01	2.774225e-01	9.571819e-02	4.368501e-01	2.963697e-01	1.710621e-01	2.371042e-01	2.077806e-01	3.169522e-01	2.381630e-01	4.028239e-01	2.091820e-01	1.583200e-01	2.296742e-01	1.347513e-01	2.975233e-01	2.958955e-01	2.718300e-01	3.095625e-01	1.450962e-01	3.242394e-01	2.211019e-01	2.348497e-01	2.922325e-01	1.946678e-01	2.782500e-01	7.844923e-02	5.496845e-01	2.731167e-01	9.874955e-02	4.791512e-01	3.804992e-01	9.139233e-02	2.674336e-01	2.850588e-01	4.734889e-02	2.459615e+00	9.312843e-02	9.793301e-02	2.127345e+00	1.040688e-01	2.924628e-02	3.297645e+00	1.584567e-01	9.502618e-01	1.280208e+00	7.448480e-02	8.879762e-01	1.967264e+00	1.947015e-01	4.500762e-02	1.832194e+00	1.679828e-01	3.867210e+00	4.803207e+00	8.550496e-02	4.826881e-01	1.201587e-01	3.030791e-01	2.095502e+00	1.331932e+00	1.163897e-01	2.017703e+00	2.415442e-01	7.099074e-02	2.448639e+00	1.498600e-01	1.535412e-03	4.004333e+00	3.070876e-01	4.617750e-02	2.909296e+00	4.325205e-01	2.097929e-01	3.559614e+00
13690000	-4.740417e+04	1.404697e+02	5.710765e+00	5.330689e-02	3.225005e-01	4.222300e-02	9.380126e-02	4.452005e-01	4.296786e-02	6.951740e-02	3.380368e-01	1.949347e-02	6.221478e-02	4.638745e-01	4.686304e-02	7.738953e-02	1.806520e-01	7.241336e-02	6.785508e-02	4.533012e-01	1.483888e-01	8.540154e-02	1.461599e-01	1.134595e-01	3.917073e-02	5.040359e-01	1.117725e-01	3.368580e-02	2.277050e-01	2.890912e-02	3.794866e-02	5.676666e-01	1.040848e-01	1.329581e-01	5.460440e-01	1.131607e-01	1.148453e-01	4.247763e-02	5.051421e-02	5.242845e-02	4.364384e-01	2.272387e-01	6.764352e-03	2.332496e-01	4.388041e-02	2.777215e-01	1.036933e-01	5.801906e-02	1.737472e-02	4.703985e-01	7.279293e-02	8.907636e-02	3.135320e-01	1.386274e-02	3.971558e-01	9.945541e-02	8.691770e-02	6.202948e-02	3.929547e-01	1.814741e-01	3.573679e-02	3.149497e-01	1.285528e-02	6.755085e-03	8.032179e-02	8.225464e-03	2.050173e-02	5.915675e-01	2.926284e-01	3.607245e-02	4.367760e-01	9.510245e-02	3.501815e-01	2.392355e-02	5.794405e-02	1.319594e-01	3.981163e-01	1.705445e-01	1.941501e-02	2.354363e-01	4.452848e-02	6.763421e-02	5.398041e-02	4.955319e-02	3.209811e-03	7.420901e-01	8.353229e-02	4.247099e-02	2.153352e-01	2.421216e-02	4.167379e-01	6.331691e-03	2.949120e-01	9.070917e-02	4.896456e-01	1.196740e-01	3.941755e-02	2.149317e-01	4.562202e-02	5.811580e-02	1.552203e-01	1.713883e-01	5.840553e-02	4.745553e-01	8.231476e-02	7.994857e-02	4.562036e-02	1.165020e-01	6.233050e-01	1.169608e-01	1.766328e-02	4.503688e-02	4.094249e-01	1.674420e-01	9.562594e-03	3.469883e-01	2.154527e-02	7.538870e-02	8.507615e-02	3.989126e-01	7.645760e-03	2.946658e-01	1.383110e-01	1.301208e-01	2.043756e-01	1.533464e-01	2.567278e-01	3.906003e-02	2.163694e-01	6.517041e-02	3.565662e-01	1.254789e-01	1.695616e-03	3.066335e-01	1.444554e-01	4.419383e-01	5.495570e-02	1.129784e-01	3.901277e-01	4.161235e-01	4.478341e-02	1.088013e-01	4.302918e-01	2.567021e-01	2.392383e-01	2.799080e-01	2.241516e-01	2.076006e-01	2.839413e-01	3.326472e-01	1.758109e-01	2.400464e-01	2.561458e-01	2.944698e-01	2.093381e-01	3.374907e-01	1.799193e-01	2.440990e-01	2.384911e-01	5.559949e-02	5.273374e-01	2.402299e-01	1.768332e-01	3.448036e-01	1.726857e-01	3.280395e-01	1.544712e-01	3.391802e-01	1.535722e-01	2.093141e-01	2.979335e-01	1.809770e-01	2.528805e-01	2.535319e-01	3.126106e-01	3.435016e-01	1.259964e-01	3.863592e-01	1.441428e-01	2.726208e-01	3.119613e-01	1.747600e-01	2.406579e-01	1.332501e-01	3.375993e-01	1.581476e-01	3.710030e-01	2.294637e-01	2.930585e-01	3.141134e-01	1.633645e-01	3.199029e-01	2.215073e-01	1.907273e-01	2.678625e-01	1.187303e-01	4.658243e-01	2.059795e-01	2.094660e-01	2.781194e-01	1.813485e-01	3.578768e-01	1.826553e-01	3.276435e-01	2.108892e-01	2.187564e-01	2.427109e-01	1.421616e-01	2.962904e-01	3.150856e-01	2.464624e-01	3.037468e-01	2.185995e-01	3.533487e-01	1.243051e-01	3.034031e-01	2.952144e-01	1.611819e-01	2.402006e-01	6.845880e-02	5.970440e-01	2.404100e-01	9.408717e-02	4.436900e-01	3.507379e-01	1.085710e-01	2.794729e-01	2.331688e-01	1.376561e-02	1.320453e+00	1.464596e-01	1.705667e-01	3.337702e+00	1.250523e-01	3.545976e-01	2.432347e+00	1.504647e-01	5.572580e-01	1.428668e+00	9.329914e-02	1.255678e-02	3.513803e+00	1.621712e-01	2.512638e-02	1.330538e+00	1.396704e-01	3.768396e+00	5.073999e+00	1.044292e-01	5.198823e-01	1.922238e-01	1.547407e-01	2.482522e+00	7.129193e-01	9.967255e-02	1.916439e+00	2.471317e-01	6.229635e-02	2.574313e+00	1.412877e-01	7.633258e-03	2.942097e+00	3.260145e-01	6.354353e-02	2.634367e+00	6.782517e-01	2.178262e-01	3.141534e+00
13700000	-4.739009e+04	1.496902e+02	5.356416e+00	6.026239e-02	2.792592e-01	3.694223e-02	2.780846e-02	5.511041e-01	4.462366e-02	6.896914e-02	2.953001e-01	2.602869e-02	7.179998e-02	4.818162e-01	5.608586e-02	8.964371e-02	2.060482e-01	8.909569e-02	7.355059e-02	4.301740e-01	1.114878e-01	9.733296e-02	1.541305e-01	1.241660e-01	5.249702e-02	4.741610e-01	9.771255e-02	5.029688e-02	2.682564e-01	7.222805e-02	2.956691e-02	5.238423e-01	5.580950e-02	3.045024e-02	4.725665e-01	3.195259e-01	9.849659e-02	5.779237e-02	2.116837e-02	7.021147e-02	3.723783e-01	2.618972e-01	1.381717e-03	2.482552e-01	4.587621e-02	1.801529e-01	2.784985e-02	3.169369e-02	1.581660e-03	7.308339e-01	2.788793e-02	5.557886e-02	1.695485e-01	3.877795e-02	4.678102e-01	1.695086e-01	9.877583e-02	7.584772e-02	4.360356e-01	1.774668e-01	3.593675e-02	2.564787e-01	1.823448e-02	4.868701e-02	1.665749e-01	9.938508e-02	1.370786e-02	5.143158e-01	1.573293e-01	8.454397e-02	3.089994e-01	1.925631e-02	3.290810e-01	6.166851e-02	1.964509e-01	1.161865e-01	3.470827e-01	1.980128e-01	2.998324e-02	2.676500e-01	4.108478e-02	1.820625e-02	2.442824e-02	1.997169e-01	1.426583e-04	7.059628e-01	5.154319e-02	7.194363e-02	7.401520e-03	1.745514e-01	2.431134e-01	1.913720e-01	3.116181e-01	1.255612e-01	3.723774e-01	1.449495e-01	2.091272e-02	2.854766e-01	5.072259e-02	9.413037e-02	1.790550e-01	1.802720e-01	1.842022e-02	3.172176e-01	2.109048e-01	5.157266e-02	1.153283e-01	7.097823e-02	4.141256e-01	3.166773e-01	3.131792e-02	7.260954e-02	3.503819e-01	1.547207e-01	1.421439e-02	3.894531e-01	1.862038e-02	1.869721e-01	1.404221e-01	8.305087e-02	7.066985e-02	4.304018e-01	8.848328e-02	1.683071e-01	2.038978e-01	1.473717e-01	3.408252e-01	7.165054e-02	6.794768e-02	8.188236e-02	3.005643e-01	2.136571e-01	4.051724e-06	3.098387e-01	9.405340e-02	4.322555e-01	4.303932e-02	1.329104e-01	3.917948e-01	4.505618e-01	4.337436e-02	1.133500e-01	3.927138e-01	2.456660e-01	2.290077e-01	2.796074e-01	2.457189e-01	2.166253e-01	2.622515e-01	3.333076e-01	1.878157e-01	1.981081e-01	2.567770e-01	3.390342e-01	2.060806e-01	3.772081e-01	2.381771e-01	1.490874e-01	2.355275e-01	3.582904e-02	5.299566e-01	2.886776e-01	1.455368e-01	3.237420e-01	2.645123e-01	2.749713e-01	1.367744e-01	3.860500e-01	1.654150e-01	1.760150e-01	2.725201e-01	1.584599e-01	3.138313e-01	2.364703e-01	2.912385e-01	2.596293e-01	1.694927e-01	3.941270e-01	1.767511e-01	2.234044e-01	2.352710e-01	2.324856e-01	3.088390e-01	1.421467e-01	2.977515e-01	1.778570e-01	3.822448e-01	2.761232e-01	3.709795e-01	2.945925e-01	5.830487e-02	3.572488e-01	3.209826e-01	1.246802e-01	1.970884e-01	1.120615e-01	3.882874e-01	3.286212e-01	1.710298e-01	2.026134e-01	1.725719e-01	3.804925e-01	2.443222e-01	3.931880e-01	2.395775e-01	1.334357e-01	2.337988e-01	1.668445e-01	2.788345e-01	2.786782e-01	2.756427e-01	3.031597e-01	1.759264e-01	3.570081e-01	1.639058e-01	2.564769e-01	2.742969e-01	2.100667e-01	2.591594e-01	6.337651e-02	5.415169e-01	2.958373e-01	9.926936e-02	4.344563e-01	4.203641e-01	1.018406e-01	2.793542e-01	1.829981e-01	3.218953e-02	1.063921e+00	1.200968e-01	3.856213e-01	2.253091e+00	7.660491e-02	1.768215e-01	1.935891e+00	2.627593e-01	2.103906e+00	1.328994e+00	8.313159e-02	1.334191e+00	2.869083e+00	2.082706e-01	6.182011e-02	1.426816e+00	1.630385e-01	3.985748e+00	4.454703e+00	1.166966e-01	5.014695e-01	1.786049e-01	3.934142e-01	2.049052e+00	1.794383e+00	1.688968e-01	2.169821e+00	1.694437e-01	6.149543e-02	2.514410e+00	2.026572e-01	5.999087e-03	3.559477e+00	3.455575e-01	6.341596e-02	2.445781e+00	4.364476e-01	2.238293e-01	3.667301e+00
13710000	-4.739352e+04	1.418551e+02	5.751349e+00	7.662325e-02	3.072397e-01	3.551690e-02	2.940095e-02	4.950616e-01	5.615763e-02	4.168822e-02	3.097026e-01	1.882646e-02	1.090038e-01	4.796815e-01	4.109739e-02	9.210009e-02	2.028062e-01	6.005712e-02	7.528095e-02	4.486700e-01	1.210857e-01	7.152576e-02	1.313185e-01	1.216494e-01	6.167983e-02	5.058595e-01	1.079670e-01	3.305467e-02	1.151156e-01	7.032727e-02	8.239985e-02	4.892749e-01	2.098277e-01	2.838627e-02	5.419510e-01	1.990264e-01	1.382126e-01	7.663839e-02	1.578535e-02	5.836962e-02	3.062589e-01	3.284637e-01	1.209535e-03	2.593015e-01	4.639679e-02	4.440296e-01	9.033734e-02	9.121039e-02	2.251150e-02	2.577402e-01	9.417101e-02	7.639492e-02	5.223464e-01	2.371439e-02	2.401249e-01	1.919370e-02	1.182257e-01	3.888032e-02	4.490722e-01	2.192776e-01	2.790004e-02	2.600748e-01	4.794990e-03	1.761761e-02	1.184202e-01	5.459177e-02	3.145413e-02	5.179031e-01	2.600133e-01	1.005327e-02	3.037834e-01	3.042694e-02	5.175403e-01	1.729107e-02	1.209050e-01	1.308782e-01	3.589937e-01	2.145030e-01	1.487439e-02	2.435679e-01	3.718282e-02	3.950440e-02	2.515920e-03	1.132407e-01	3.000692e-03	8.151006e-01	2.663768e-02	1.989786e-01	1.826520e-03	1.728843e-03	4.505905e-01	2.056867e-01	1.411889e-01	8.790811e-02	3.854770e-01	1.718518e-01	4.303593e-02	2.644524e-01	4.727478e-02	6.251908e-02	2.647224e-01	2.642934e-01	1.094930e-02	3.114407e-01	8.607519e-02	2.813235e-02	6.305599e-02	5.869913e-02	6.223486e-01	1.417749e-01	8.598907e-02	1.009299e-01	4.177008e-01	2.183680e-01	4.034636e-03	2.424181e-01	1.654860e-02	3.845425e-02	9.473274e-02	2.895137e-01	9.386383e-03	4.544487e-01	1.134643e-01	1.851761e-01	1.844155e-01	1.490643e-01	2.356024e-01	1.854055e-01	6.033626e-02	6.525686e-02	3.889167e-01	1.648951e-01	3.187521e-03	2.591829e-01	1.185609e-01	4.268810e-01	5.114013e-02	1.126030e-01	4.093758e-01	4.340938e-01	4.875056e-02	1.107240e-01	4.064316e-01	2.423716e-01	2.423625e-01	2.722226e-01	2.430434e-01	2.168349e-01	2.736494e-01	3.266012e-01	1.829145e-01	3.121732e-01	2.222862e-01	3.167569e-01	1.487837e-01	3.884767e-01	2.145549e-01	1.129620e-01	2.840063e-01	5.322891e-02	5.461810e-01	2.534839e-01	1.471062e-01	2.745898e-01	1.799641e-01	3.652207e-01	1.802254e-01	3.840615e-01	1.752039e-01	1.381536e-01	3.025810e-01	1.646275e-01	2.946515e-01	2.875080e-01	2.532131e-01	3.028381e-01	1.411732e-01	4.104164e-01	1.455724e-01	2.664041e-01	2.767747e-01	1.392109e-01	3.176103e-01	1.184490e-01	3.366741e-01	2.015389e-01	3.433381e-01	3.026797e-01	3.820574e-01	2.529655e-01	6.229730e-02	2.640061e-01	2.901005e-01	1.993483e-01	2.465451e-01	1.225105e-01	3.864162e-01	2.835481e-01	2.075252e-01	2.623569e-01	2.152225e-01	3.075936e-01	2.148271e-01	3.761593e-01	2.391038e-01	1.663534e-01	2.183836e-01	1.209437e-01	3.224173e-01	3.099665e-01	2.466724e-01	3.033190e-01	2.704026e-01	3.256761e-01	1.006023e-01	3.033385e-01	2.783423e-01	1.845902e-01	2.337290e-01	5.888508e-02	6.199083e-01	2.260856e-01	9.512102e-02	4.665116e-01	3.726696e-01	8.445341e-02	3.001845e-01	1.156171e-01	2.147165e-04	1.603396e+00	1.257166e-01	2.217711e-01	2.200039e+00	8.364423e-02	5.961718e-02	2.735344e+00	1.524386e-01	1.267040e-01	1.473206e+00	5.504435e-02	1.454025e-01	2.469690e+00	8.534474e-02	6.132128e-02	1.186354e+00	1.491456e-01	3.951507e+00	4.905992e+00	1.048406e-01	4.698004e-01	2.074758e-01	3.053191e-01	2.278722e+00	5.946050e-01	1.269625e-01	2.393840e+00	2.429917e-01	6.070318e-02	2.141185e+00	1.369869e-01	1.934063e-03	3.049588e+00	3.988122e-01	8.998937e-02	2.713405e+00	5.686218e-01	2.011443e-01	3.841165e+00
13720000	-4.739792e+04	1.361314e+02	5.893651e+00	5.661402e-02	3.656842e-01	3.477762e-02	3.828147e-02	4.391196e-01	6.552309e-02	5.523481e-02	2.942425e-01	2.538219e-02	8.122401e-02	5.078710e-01	3.604544e-02	9.202562e-02	1.740481e-01	9.389301e-02	9.802384e-02	4.345456e-01	1.074638e-01	7.669293e-02	1.353791e-01	1.054102e-01	5.555856e-02	5.259422e-01	1.010170e-01	4.418342e-02	2.186726e-01	6.248957e-02	2.766378e-02	5.138036e-01	1.331870e-01	3.072277e-02	5.118083e-01	2.580730e-01	1.421799e-01	4.173771e-02	1.547837e-02	4.190738e-02	4.450784e-01	1.704562e-01	4.713897e-03	2.901322e-01	4.771196e-02	2.665515e-01	5.148203e-02	8.345439e-02	1.771862e-02	5.228219e-01	5.797158e-02	6.587986e-02	3.246869e-01	5.581842e-02	3.266079e-01	9.914413e-02	1.278627e-01	6.185722e-02	4.206851e-01	1.774369e-01	3.507505e-02	2.960251e-01	8.920632e-03	3.810105e-02	1.376717e-01	1.252313e-01	8.820784e-03	5.232912e-01	1.668839e-01	3.142529e-02	3.052311e-01	6.912811e-02	5.037408e-01	1.411760e-03	8.906290e-02	1.772159e-01	3.068831e-01	1.648141e-01	1.769202e-02	2.718465e-01	6.154832e-02	1.094432e-01	3.906682e-02	3.427958e-02	1.162745e-02	7.817701e-01	2.381287e-02	2.361201e-01	9.793789e-02	2.788392e-01	3.730864e-01	2.146431e-03	1.186998e-02	8.091525e-02	3.936870e-01	2.431822e-01	2.038191e-02	2.092079e-01	5.262577e-02	9.115828e-02	5.898807e-02	2.115472e-01	2.443009e-02	3.893498e-01	2.245265e-01	2.840092e-02	4.655031e-02	6.573695e-02	5.761833e-01	2.628356e-01	2.029300e-02	5.470733e-02	4.320276e-01	1.955510e-01	7.124110e-03	2.906865e-01	1.990355e-02	7.711898e-02	1.377367e-01	1.980282e-01	2.685320e-02	4.740863e-01	8.617664e-02	1.049892e-01	2.261502e-01	6.008467e-02	4.336183e-01	6.798664e-02	1.071710e-01	4.194479e-02	2.768904e-01	2.032228e-01	1.730345e-03	2.558803e-01	2.203314e-01	4.143062e-01	5.105822e-02	1.101628e-01	4.244728e-01	4.257534e-01	4.342914e-02	1.126785e-01	4.181390e-01	2.411637e-01	2.290341e-01	2.805923e-01	2.492099e-01	2.207355e-01	2.664365e-01	3.307893e-01	1.820387e-01	2.456723e-01	2.841972e-01	2.989777e-01	1.711528e-01	4.386239e-01	1.499607e-01	1.670988e-01	2.443166e-01	5.772173e-02	5.280671e-01	2.345230e-01	1.796882e-01	3.232324e-01	1.256253e-01	3.784692e-01	1.726731e-01	4.242173e-01	1.864536e-01	1.676417e-01	2.216874e-01	1.609821e-01	2.825622e-01	2.543483e-01	3.021074e-01	2.567310e-01	1.922288e-01	4.168234e-01	1.342169e-01	2.462006e-01	3.309699e-01	1.769465e-01	2.458830e-01	1.223478e-01	3.409056e-01	1.793505e-01	3.573962e-01	2.213292e-01	2.516788e-01	3.505662e-01	1.764258e-01	3.074423e-01	2.363352e-01	1.393067e-01	3.169158e-01	1.060767e-01	4.466429e-01	2.801887e-01	1.670917e-01	2.409936e-01	2.040937e-01	3.654799e-01	1.894329e-01	3.959853e-01	2.063575e-01	1.539865e-01	2.436708e-01	1.285581e-01	3.436194e-01	2.647472e-01	2.630753e-01	3.440693e-01	2.089599e-01	3.256171e-01	1.213537e-01	2.916659e-01	3.291105e-01	1.553443e-01	2.238793e-01	8.967486e-02	5.711787e-01	2.548669e-01	8.427960e-02	4.672720e-01	3.885974e-01	1.156032e-01	2.990385e-01	1.377640e-01	5.258954e-02	1.714754e+00	1.231690e-01	5.238674e-02	1.884934e+00	1.186720e-01	4.025389e-01	2.691080e+00	4.280424e-01	5.962676e-01	1.312212e+00	1.247639e-01	1.005477e-01	3.013722e+00	1.809862e-01	1.819599e-01	1.732197e+00	1.624513e-01	3.956988e+00	5.071500e+00	1.085142e-01	4.916535e-01	1.058881e-01	3.334343e-01	2.477628e+00	4.731125e-01	1.246643e-01	1.707604e+00	2.834912e-01	7.917428e-02	2.229603e+00	1.050782e-01	6.117158e-03	4.253546e+00	3.291059e-01	5.494810e-02	2.542164e+00	6.010413e-01	2.566985e-01	3.030074e+00
13730000	-4.740984e+04	1.474230e+02	5.526632e+00	7.195812e-02	2.400657e-01	2.656970e-02	9.548186e-02	5.337373e-01	3.218727e-02	5.683534e-02	2.887040e-01	1.860140e-02	6.880780e-02	5.282608e-01	3.879064e-02	1.216411e-01	2.052888e-01	5.880104e-02	5.793159e-02	4.449991e-01	1.113383e-01	8.474144e-02	1.433100e-01	1.103985e-01	4.943700e-02	4.837928e-01	1.283202e-01	1.029569e-01	1.617638e-01	1.885561e-01	4.736878e-02	3.971998e-01	1.021546e-01	9.455668e-03	5.346146e-01	2.549139e-01	1.594033e-01	3.165003e-02	9.962506e-03	9.290902e-02	3.629043e-01	1.898587e-01	3.432831e-03	3.050243e-01	4.587081e-02	1.432446e-01	7.797021e-02	1.508573e-01	6.240880e-03	4.889194e-01	1.327677e-01	1.279962e-01	1.789249e-01	9.779963e-02	4.466028e-01	6.306406e-02	8.561244e-02	6.828804e-02	5.100833e-01	1.720636e-01	2.605459e-02	2.067655e-01	1.674491e-02	2.052581e-02	1.160308e-01	7.845393e-02	1.430159e-02	5.336246e-01	2.370633e-01	2.971660e-02	3.035020e-01	1.447587e-02	5.551600e-01	6.819187e-02	2.895366e-02	1.473616e-01	3.260710e-01	1.762495e-01	2.836440e-02	2.750906e-01	4.686300e-02	4.604695e-02	2.510544e-02	4.497823e-02	1.297394e-02	8.499922e-01	2.090326e-02	3.025999e-02	2.627665e-02	1.726396e-02	5.201597e-01	7.705063e-02	3.289891e-01	1.114914e-01	4.033416e-01	1.511554e-01	4.051122e-02	2.525507e-01	4.094963e-02	7.541746e-02	1.828072e-01	1.915854e-01	1.063027e-02	3.417204e-01	1.978393e-01	3.408759e-02	3.813261e-02	3.723553e-02	6.428516e-01	1.989130e-01	4.877965e-02	7.214364e-02	4.762968e-01	1.385248e-01	2.459793e-02	2.605227e-01	2.791412e-02	1.204191e-01	1.041854e-01	3.436902e-01	1.807161e-02	3.262955e-01	8.733812e-02	1.035225e-01	2.069412e-01	4.547611e-02	3.919273e-01	5.142915e-02	2.007038e-01	4.791640e-02	3.310454e-01	2.056640e-01	8.634735e-04	2.440100e-01	1.705008e-01	4.171401e-01	4.569001e-02	1.123144e-01	4.248556e-01	4.490220e-01	4.641340e-02	1.056720e-01	3.988926e-01	2.270179e-01	2.540665e-01	2.674078e-01	2.515077e-01	2.236461e-01	2.682768e-01	3.214686e-01	1.866086e-01	2.620263e-01	2.483758e-01	3.214613e-01	1.681367e-01	3.938359e-01	1.996797e-01	1.724609e-01	2.340235e-01	4.292634e-02	5.001888e-01	2.768560e-01	1.800288e-01	3.303516e-01	1.587801e-01	3.191350e-01	1.917333e-01	3.602497e-01	1.585051e-01	2.518027e-01	2.294425e-01	1.235959e-01	3.439265e-01	2.146116e-01	3.178661e-01	3.104214e-01	1.672087e-01	4.127080e-01	1.096620e-01	2.282179e-01	3.051549e-01	1.645862e-01	3.020410e-01	1.233419e-01	3.146057e-01	1.897477e-01	3.723048e-01	2.329975e-01	3.019661e-01	3.228748e-01	1.421616e-01	3.013881e-01	2.426698e-01	1.395937e-01	3.163484e-01	1.135861e-01	4.370924e-01	2.572856e-01	1.920359e-01	2.553119e-01	1.956691e-01	3.436593e-01	2.053597e-01	3.870142e-01	2.566022e-01	1.838848e-01	1.724989e-01	1.321083e-01	3.147952e-01	2.410398e-01	3.120566e-01	2.736810e-01	2.389433e-01	3.656412e-01	1.217345e-01	2.683204e-01	3.243033e-01	1.451579e-01	2.622184e-01	7.950317e-02	5.711236e-01	2.572903e-01	9.208297e-02	4.828727e-01	3.838156e-01	9.732353e-02	2.730115e-01	8.670448e-02	4.616265e-02	1.209784e+00	1.797371e-01	4.144082e-02	1.897636e+00	1.117037e-01	4.242209e-01	2.299400e+00	3.609450e-01	6.307846e-01	1.184513e+00	1.007823e-01	7.323312e-03	2.382893e+00	2.136055e-01	9.573369e-03	2.213140e+00	1.629242e-01	4.011706e+00	4.969237e+00	1.118439e-01	5.045173e-01	1.413569e-01	3.021380e-01	2.349798e+00	4.983758e-01	9.787882e-02	2.124559e+00	1.688990e-01	4.385078e-02	2.355729e+00	2.155532e-01	2.499119e-03	3.882023e+00	3.890446e-01	4.683969e-02	2.250510e+00	5.665832e-01	1.687038e-01	3.379883e+00
13740000	-4.739585e+04	1.440748e+02	5.581729e+00	8.648462e-02	2.694883e-01	3.296963e-02	4.948963e-02	5.043835e-01	5.718435e-02	5.306995e-02	3.443783e-01	2.303634e-02	9.207295e-02	4.487098e-01	3.873261e-02	7.878175e-02	1.857722e-01	5.533085e-02	8.930082e-02	4.376474e-01	1.531670e-01	6.304322e-02	1.215843e-01	1.058138e-01	4.714029e-02	5.542874e-01	1.081310e-01	2.838980e-02	1.822665e-01	7.962029e-02	5.961365e-02	5.247168e-01	1.253930e-01	9.968183e-03	4.869924e-01	2.739790e-01	7.141584e-02	8.198424e-02	7.566038e-02	3.709307e-02	4.845236e-01	1.966345e-01	1.940919e-03	2.154308e-01	6.437717e-02	1.972115e-01	3.091833e-02	7.734852e-02	1.901886e-02	6.361127e-01	3.939011e-02	1.188589e-01	2.171940e-01	1.351602e-01	3.660279e-01	7.163769e-02	9.112124e-02	6.582495e-02	4.689800e-01	1.701778e-01	2.814882e-02	2.534219e-01	1.344653e-02	2.877062e-03	1.293861e-01	4.556653e-02	3.029657e-02	3.381935e-01	4.536802e-01	1.349871e-02	2.777020e-01	1.817347e-01	4.590094e-01	2.364317e-02	4.441208e-02	1.547642e-01	3.796640e-01	1.798532e-01	2.171317e-02	2.278002e-01	3.620512e-02	1.139660e-01	8.312228e-03	2.947707e-02	1.360928e-02	8.285901e-01	6.045274e-03	6.678392e-02	2.875572e-01	1.209176e-01	3.317547e-01	1.391972e-01	5.378944e-02	9.330342e-02	5.015585e-01	1.321244e-01	4.844910e-02	1.845670e-01	3.999763e-02	6.262666e-02	1.326413e-01	2.527695e-01	1.262970e-02	4.267151e-01	1.126178e-01	6.787190e-02	1.048295e-01	1.054586e-01	5.260211e-01	1.068502e-01	8.896876e-02	5.845547e-02	4.083537e-01	1.959288e-01	1.617668e-02	2.888288e-01	3.225649e-02	7.563147e-02	1.059493e-01	2.605239e-01	2.179633e-02	4.022064e-01	1.338926e-01	1.282285e-01	2.470418e-01	1.524793e-01	3.140203e-01	9.963159e-02	5.859846e-02	5.382853e-02	4.118185e-01	1.878909e-01	3.910565e-04	2.513489e-01	9.472216e-02	4.600345e-01	4.307643e-02	1.141439e-01	3.827452e-01	4.306150e-01	3.823273e-02	1.233698e-01	4.077824e-01	2.391605e-01	2.472046e-01	2.529356e-01	2.606994e-01	2.257645e-01	2.800604e-01	3.280018e-01	1.661733e-01	1.959107e-01	2.831260e-01	3.248952e-01	1.960680e-01	3.678122e-01	2.212388e-01	1.806295e-01	2.303195e-01	4.920585e-02	5.326041e-01	2.396672e-01	1.785228e-01	3.721995e-01	1.507673e-01	3.517707e-01	1.252624e-01	3.313638e-01	2.115185e-01	1.925000e-01	2.646178e-01	1.566934e-01	2.868420e-01	2.925656e-01	2.638990e-01	2.744498e-01	1.990653e-01	3.554817e-01	1.710032e-01	2.924937e-01	3.167575e-01	1.251914e-01	2.655574e-01	1.010634e-01	3.424851e-01	1.825372e-01	3.739144e-01	2.806028e-01	2.280772e-01	3.391493e-01	1.521708e-01	2.018769e-01	2.477295e-01	2.255790e-01	3.248146e-01	1.069393e-01	4.539137e-01	2.297370e-01	2.094100e-01	2.379029e-01	1.585207e-01	4.138179e-01	1.897585e-01	3.779130e-01	2.486120e-01	1.597991e-01	2.136759e-01	1.488253e-01	3.258792e-01	2.636561e-01	2.616393e-01	3.060596e-01	2.097935e-01	3.695033e-01	1.146436e-01	2.829930e-01	3.596854e-01	1.757957e-01	1.815259e-01	6.705367e-02	5.502747e-01	2.924274e-01	9.024418e-02	4.796834e-01	3.827890e-01	4.552151e-02	2.804510e-01	1.177567e-01	1.601652e-02	1.719270e+00	1.866575e-01	1.294182e-01	3.114110e+00	7.627546e-02	7.052568e-02	2.476604e+00	3.239657e-01	5.941593e-01	1.542014e+00	1.748520e-02	3.533699e-01	2.646636e+00	1.694297e-01	5.690713e-02	1.673189e+00	1.552443e-01	3.159961e+00	4.969235e+00	9.322405e-02	5.186419e-01	1.553859e-01	2.922531e-01	3.211109e+00	6.942659e-01	7.103176e-02	2.056848e+00	4.456500e-01	5.680128e-02	2.395278e+00	8.828352e-02	8.830329e-03	3.537267e+00	2.661066e-01	5.300728e-02	2.298917e+00	5.231499e-01	2.119019e-01	3.680412e+00
13750000	-4.740014e+04	1.560022e+02	5.177253e+00	7.362523e-02	3.426236e-01	3.718582e-02	5.825981e-02	4.200200e-01	6.828560e-02	6.197520e-02	3.371618e-01	1.996598e-02	8.096896e-02	4.535645e-01	4.636352e-02	8.362537e-02	2.072666e-01	6.259787e-02	8.771179e-02	4.338772e-01	1.249211e-01	7.504554e-02	1.424723e-01	8.792880e-02	5.759985e-02	5.033784e-01	1.335751e-01	5.487514e-02	1.768083e-01	2.973476e-02	2.771583e-02	5.842876e-01	1.265784e-01	5.729628e-03	5.172963e-01	2.135008e-01	2.221958e-01	2.736372e-02	1.391376e-02	6.315098e-02	4.483720e-01	1.387918e-01	1.327447e-03	2.942681e-01	5.408968e-02	2.562910e-01	7.441515e-02	1.098905e-01	1.747629e-03	5.141458e-01	4.350990e-02	3.301654e-02	1.857180e-01	1.293118e-02	5.443949e-01	3.125679e-02	1.926826e-01	2.385642e-02	5.041021e-01	1.753605e-01	5.382845e-02	2.046084e-01	3.824407e-02	5.045716e-03	9.704981e-02	1.606332e-01	1.402786e-03	5.413478e-01	1.945206e-01	5.831621e-02	2.810893e-01	9.747799e-02	3.811095e-01	7.413663e-03	1.745934e-01	1.536047e-01	4.177403e-01	1.924365e-01	1.338665e-02	2.030989e-01	1.973292e-02	6.059441e-02	2.547207e-02	7.865964e-02	1.936925e-03	8.307900e-01	2.546987e-03	2.042693e-02	3.002685e-02	1.681884e-01	5.044831e-01	1.744195e-01	1.024552e-01	7.421934e-02	4.586842e-01	1.777869e-01	2.889504e-02	2.098269e-01	5.058765e-02	7.202533e-02	1.614667e-01	2.321019e-01	2.056917e-02	4.083868e-01	1.054502e-01	7.783970e-02	8.098920e-02	7.962204e-02	4.561805e-01	2.508245e-01	5.454405e-02	5.926170e-02	4.119598e-01	2.047949e-01	4.506735e-03	2.821005e-01	3.737640e-02	4.521626e-02	9.887742e-02	2.845390e-01	5.591067e-02	4.600020e-01	5.545459e-02	1.551154e-01	2.231259e-01	8.052083e-02	3.505161e-01	5.480002e-02	1.359218e-01	3.846918e-02	3.612809e-01	1.437897e-01	1.120385e-03	3.073658e-01	1.479740e-01	4.422432e-01	5.165024e-02	1.025868e-01	4.035197e-01	4.130182e-01	4.451276e-02	1.041870e-01	4.382820e-01	2.514254e-01	2.475784e-01	2.672315e-01	2.337647e-01	2.255929e-01	2.616814e-01	3.281809e-01	1.845448e-01	2.066941e-01	2.550875e-01	3.380013e-01	2.002171e-01	3.558825e-01	1.562712e-01	1.800898e-01	3.077564e-01	5.074680e-02	5.426453e-01	2.425798e-01	1.640281e-01	2.775425e-01	1.188946e-01	4.498803e-01	1.536826e-01	4.283528e-01	1.857428e-01	1.405123e-01	2.453921e-01	1.890585e-01	3.386895e-01	1.662180e-01	3.060340e-01	3.194156e-01	1.741551e-01	3.918792e-01	1.145501e-01	2.390599e-01	2.573301e-01	2.125143e-01	2.910957e-01	1.168307e-01	3.115320e-01	2.005149e-01	3.711224e-01	2.141248e-01	3.078134e-01	3.378371e-01	1.402247e-01	2.827927e-01	2.553684e-01	1.893614e-01	2.724774e-01	1.028040e-01	4.267016e-01	2.771195e-01	1.933749e-01	2.357055e-01	2.072197e-01	3.500367e-01	2.070380e-01	3.059915e-01	1.968463e-01	2.522954e-01	2.448668e-01	1.350490e-01	3.601717e-01	2.510681e-01	2.537112e-01	3.909920e-01	1.755552e-01	3.292961e-01	1.041567e-01	2.959368e-01	3.097765e-01	1.572746e-01	2.370122e-01	7.825498e-02	5.780835e-01	2.561987e-01	8.746280e-02	4.726807e-01	3.854306e-01	7.784938e-03	2.827541e-01	8.010757e-02	4.790481e-02	1.739730e+00	2.749406e-01	5.323285e-02	2.642174e+00	8.086078e-02	5.688802e-02	2.507818e+00	2.429500e-01	1.573851e-01	1.789678e+00	1.459329e-01	2.884814e-02	2.986360e+00	1.160268e-01	8.332536e-03	1.911452e+00	1.715189e-01	3.284250e+00	4.714437e+00	8.951891e-02	4.935439e-01	1.357166e-01	3.691630e-01	2.710441e+00	5.873881e-01	1.041215e-01	2.260409e+00	2.335466e-01	6.308260e-02	2.718000e+00	1.133984e-01	1.484264e-03	3.765150e+00	2.947799e-01	4.624530e-02	2.663256e+00	5.585652e-01	1.657996e-01	4.086880e+00
13760000	-4.741280e+04	1.378904e+02	5.800709e+00	6.276603e-02	3.087767e-01	4.012759e-02	2.235585e-02	4.907234e-01	7.525051e-02	5.115689e-02	3.512544e-01	2.309154e-02	8.712615e-02	4.362282e-01	5.114289e-02	1.117616e-01	1.915889e-01	4.486109e-02	9.554886e-02	4.291130e-01	1.271266e-01	7.313919e-02	1.414356e-01	1.303300e-01	3.276000e-02	5.051622e-01	1.171730e-01	2.643624e-02	1.582277e-01	2.228613e-02	7.497037e-02	6.723065e-01	4.577308e-02	4.698500e-02	4.260541e-01	4.277534e-01	3.823882e-02	4.922868e-02	1.174000e-02	1.277762e-01	4.966847e-01	1.318959e-01	5.268664e-03	2.091240e-01	2.925057e-02	2.206642e-01	4.225940e-02	5.414130e-02	1.790335e-02	5.819080e-01	8.312373e-02	3.815812e-02	2.387610e-01	1.031648e-02	6.356066e-01	5.211043e-02	2.504742e-02	4.333752e-02	4.959472e-01	1.791126e-01	3.511769e-02	2.368851e-01	9.599784e-03	4.616616e-02	1.004184e-01	8.543214e-02	1.612269e-03	5.920121e-01	1.743590e-01	2.506416e-02	4.001612e-01	2.706829e-02	4.306874e-01	6.555225e-03	1.104637e-01	1.592305e-01	3.401186e-01	1.702371e-01	2.020152e-02	2.712904e-01	3.892190e-02	7.673344e-02	1.169738e-02	3.888146e-02	3.603405e-03	8.252235e-01	4.386077e-02	2.235200e-01	3.472193e-02	2.078246e-01	1.680157e-02	5.030092e-01	1.412265e-02	1.197634e-01	4.447818e-01	1.641395e-01	3.454546e-02	2.101754e-01	2.659426e-02	1.255019e-01	2.825467e-01	1.203385e-01	1.005191e-02	3.387797e-01	1.227813e-01	8.500580e-02	3.964898e-02	3.746952e-02	3.795909e-01	4.029186e-01	5.536620e-02	7.423869e-02	4.396555e-01	1.561674e-01	1.292137e-02	2.724799e-01	4.453719e-02	7.262449e-02	1.325235e-01	2.284688e-01	4.149658e-02	2.507588e-01	2.741278e-01	1.042580e-01	2.143696e-01	1.274933e-01	3.900612e-01	7.744212e-02	8.637588e-02	5.535566e-02	2.686026e-01	4.411869e-02	4.150882e-05	3.914542e-01	2.404273e-01	4.460541e-01	5.478919e-02	1.127305e-01	3.864262e-01	4.147037e-01	4.612852e-02	9.809617e-02	4.410716e-01	2.456475e-01	2.330852e-01	2.766221e-01	2.446451e-01	2.154273e-01	2.882333e-01	3.196813e-01	1.766581e-01	2.648943e-01	2.109183e-01	3.352035e-01	1.889838e-01	4.102066e-01	1.573248e-01	1.755210e-01	2.569475e-01	4.224584e-02	4.937618e-01	2.716176e-01	1.923748e-01	2.808390e-01	1.658552e-01	3.973367e-01	1.559691e-01	3.654133e-01	2.039806e-01	1.752659e-01	2.553402e-01	1.236874e-01	3.243175e-01	2.638417e-01	2.881535e-01	2.091154e-01	1.713356e-01	5.082820e-01	1.112670e-01	3.214019e-01	2.597591e-01	1.734461e-01	2.453929e-01	1.286162e-01	3.254147e-01	1.833335e-01	3.626356e-01	2.605679e-01	2.865731e-01	3.143574e-01	1.385017e-01	3.126203e-01	2.799498e-01	1.291780e-01	2.782519e-01	1.074704e-01	4.022162e-01	2.904902e-01	1.998233e-01	2.326641e-01	1.782259e-01	3.859089e-01	2.032011e-01	3.898368e-01	1.504806e-01	2.008095e-01	2.588731e-01	1.228980e-01	3.161401e-01	2.556742e-01	3.052877e-01	3.570173e-01	2.195557e-01	3.031607e-01	1.202663e-01	2.867927e-01	2.617777e-01	1.991981e-01	2.522315e-01	1.018582e-01	5.343118e-01	2.775889e-01	8.624117e-02	4.440142e-01	3.755569e-01	6.292643e-02	2.539559e-01	1.487810e-01	2.178737e-02	2.121504e+00	1.495159e-01	2.442515e-01	3.048796e+00	7.542572e-02	1.484831e-01	2.396855e+00	3.819523e-01	3.261963e-02	1.334687e+00	1.042841e-02	4.628518e-01	2.593281e+00	1.687112e-01	1.054945e-01	2.203639e+00	1.806675e-01	4.342574e+00	5.013224e+00	1.016666e-01	4.947949e-01	1.902101e-01	2.747269e-01	2.713310e+00	6.982237e-01	1.711364e-01	1.637636e+00	2.919047e-01	4.333667e-02	2.373124e+00	1.406421e-01	1.805864e-03	3.525630e+00	3.196719e-01	9.611941e-02	2.207541e+00	5.384778e-01	2.487180e-01	2.791388e+00
13770000	-4.741432e+04	1.541104e+02	5.249673e+00	8.182301e-02	2.430813e-01	3.856070e-02	1.916182e-02	5.629108e-01	5.446238e-02	5.617473e-02	3.258327e-01	2.340188e-02	4.742618e-02	4.953496e-01	5.181485e-02	1.127853e-01	1.696581e-01	5.517791e-02	8.329248e-02	4.226199e-01	1.564663e-01	6.139501e-02	1.534139e-01	1.334647e-01	5.557973e-02	4.844088e-01	1.117378e-01	4.523276e-02	1.538309e-01	1.256358e-01	1.404665e-02	6.055239e-01	5.572994e-02	3.453119e-02	5.293327e-01	3.135691e-01	5.953382e-02	2.528377e-02	3.774941e-02	7.593972e-02	4.097077e-01	1.568042e-01	3.141790e-03	2.994257e-01	5.498085e-02	1.603380e-01	6.076394e-02	5.225524e-02	1.229598e-02	6.343716e-01	7.997520e-02	2.034455e-01	3.559011e-01	1.652729e-02	3.765854e-01	1.907336e-02	2.846730e-02	3.932684e-02	4.569015e-01	1.519063e-01	4.418661e-02	2.890040e-01	1.867470e-02	2.198927e-02	2.388325e-01	8.385893e-02	8.285761e-03	3.734770e-01	2.735565e-01	4.343249e-02	3.035582e-01	6.069692e-02	3.169124e-01	2.590857e-02	2.494915e-01	1.824858e-01	2.771309e-01	2.154700e-01	1.734986e-02	2.605780e-01	4.698536e-02	6.537019e-02	3.695835e-03	1.108352e-03	1.005617e-02	8.870307e-01	3.273874e-02	1.297629e-01	1.138962e-01	6.291096e-02	5.200472e-01	4.852832e-02	1.248544e-01	1.281383e-01	3.969877e-01	1.504428e-01	3.971938e-02	2.414662e-01	4.324568e-02	1.590808e-01	1.191489e-01	2.826799e-01	5.343127e-02	2.338638e-01	1.517954e-01	1.436175e-01	1.922652e-01	1.170217e-01	3.701074e-01	1.137431e-01	6.324503e-02	5.315232e-02	3.790003e-01	1.450151e-01	1.185957e-02	3.856645e-01	2.530831e-02	6.065409e-02	1.571492e-01	2.834666e-01	2.913105e-02	3.303323e-01	1.392668e-01	1.359533e-01	3.582286e-01	1.190036e-01	2.101232e-01	6.717782e-02	1.095136e-01	5.565810e-02	3.542802e-01	1.980400e-01	8.385684e-03	2.657482e-01	1.178878e-01	4.552047e-01	4.665539e-02	1.409403e-01	3.571996e-01	4.349357e-01	4.544489e-02	1.055859e-01	4.140335e-01	2.293328e-01	2.472167e-01	2.789533e-01	2.444972e-01	2.064262e-01	2.837486e-01	3.255035e-01	1.843217e-01	2.182560e-01	2.254937e-01	3.473515e-01	2.088987e-01	3.905120e-01	1.743864e-01	1.367603e-01	2.983413e-01	4.463191e-02	5.228863e-01	2.690369e-01	1.634449e-01	2.903705e-01	1.482339e-01	3.986121e-01	1.627835e-01	3.233393e-01	1.868984e-01	2.380807e-01	2.516816e-01	1.622925e-01	3.323817e-01	2.432829e-01	2.620430e-01	2.620013e-01	1.725026e-01	4.103397e-01	1.551563e-01	2.472907e-01	3.246552e-01	1.598733e-01	2.681808e-01	1.168895e-01	3.156678e-01	2.192310e-01	3.482117e-01	2.685732e-01	3.577787e-01	2.782409e-01	9.540721e-02	2.387299e-01	2.912282e-01	2.280758e-01	2.419661e-01	1.158766e-01	4.208562e-01	2.824246e-01	1.808427e-01	2.477317e-01	2.349458e-01	3.267346e-01	1.905879e-01	3.431190e-01	1.970602e-01	2.139737e-01	2.458472e-01	1.436468e-01	2.951123e-01	2.878551e-01	2.733858e-01	2.980591e-01	2.433192e-01	3.193068e-01	1.393149e-01	2.265683e-01	2.952318e-01	2.212137e-01	2.569862e-01	7.543890e-02	5.885562e-01	2.229378e-01	1.130670e-01	4.954554e-01	3.782893e-01	1.216794e-01	2.573815e-01	1.003040e-01	1.575287e-02	1.381543e+00	1.625148e-01	1.805579e-02	3.031714e+00	8.341231e-02	6.558777e-01	2.712965e+00	2.729292e-01	4.695464e-01	1.645391e+00	7.068233e-02	1.292891e-01	2.308796e+00	1.082253e-01	4.799347e-02	1.324557e+00	1.656715e-01	3.826840e+00	4.707755e+00	1.038950e-01	4.545415e-01	1.729587e-01	3.252514e-01	2.816832e+00	7.546284e-01	1.083235e-01	2.451352e+00	2.405328e-01	7.267245e-02	2.448411e+00	1.666483e-01	1.593951e-03	3.139716e+00	2.289864e-01	5.311263e-02	2.787178e+00	4.197940e-01	3.022142e-01	3.708716e+00
13780000	-4.741765e+04	1.518710e+02	5.289741e+00	7.795628e-02	3.187170e-01	3.410214e-02	5.756000e-02	4.493428e-01	6.232176e-02	5.093279e-02	4.409572e-01	2.489929e-02	4.925762e-02	3.692512e-01	6.470193e-02	1.028671e-01	2.096574e-01	5.795346e-02	8.079913e-02	4.145578e-01	1.341652e-01	7.917849e-02	1.578217e-01	1.107833e-01	5.061100e-02	4.811401e-01	1.204654e-01	8.974323e-02	2.192672e-01	6.621235e-02	6.475239e-03	5.444106e-01	7.389139e-02	7.069034e-02	5.208270e-01	2.644209e-01	5.112325e-02	6.362383e-02	2.931463e-02	9.298015e-02	3.671399e-01	2.041160e-01	4.471556e-03	2.572898e-01	7.400261e-02	1.026163e-01	3.891626e-02	2.425353e-02	3.704352e-02	7.344943e-01	6.267612e-02	1.561885e-02	2.053544e-01	1.740225e-01	4.274881e-01	7.530269e-02	1.022134e-01	4.394585e-02	5.198262e-01	1.726355e-01	2.817038e-02	2.280410e-01	7.381134e-03	2.307461e-02	6.549916e-02	9.908040e-02	7.020878e-02	6.369008e-01	1.052363e-01	1.673713e-02	5.433251e-01	2.598699e-02	3.485066e-01	1.579548e-02	4.964871e-02	1.708723e-01	3.110244e-01	1.444918e-01	3.542465e-02	2.742894e-01	6.389753e-02	5.623754e-02	2.783342e-03	8.899978e-02	8.848588e-05	6.504823e-01	2.014085e-01	2.503071e-04	8.296413e-02	2.057432e-01	2.736190e-01	5.777499e-02	3.796484e-01	1.030624e-01	3.514365e-01	1.577027e-01	5.260280e-02	2.860802e-01	4.911545e-02	1.234582e-01	1.988908e-01	1.711162e-01	4.266729e-02	3.213470e-01	1.425205e-01	7.758074e-02	1.640018e-01	1.824822e-02	4.869368e-01	1.764158e-01	7.681667e-02	6.876583e-02	3.941591e-01	1.729675e-01	2.318912e-02	3.108869e-01	3.003153e-02	9.582017e-02	1.029490e-01	1.497974e-01	1.634223e-02	4.025912e-01	2.325000e-01	8.526832e-02	3.276316e-01	7.132222e-02	3.174217e-01	1.368411e-01	6.151506e-02	6.273187e-02	2.905413e-01	1.272627e-01	4.811064e-03	3.551486e-01	1.595044e-01	4.454437e-01	4.989073e-02	1.080899e-01	3.965756e-01	4.223291e-01	5.244673e-02	1.091178e-01	4.161064e-01	2.414937e-01	2.395228e-01	2.487809e-01	2.702027e-01	2.084462e-01	2.706591e-01	3.290151e-01	1.918796e-01	2.317609e-01	2.771404e-01	2.980712e-01	1.930275e-01	3.438310e-01	1.729123e-01	2.411621e-01	2.420946e-01	5.556989e-02	5.191871e-01	2.453681e-01	1.798749e-01	3.727911e-01	1.341188e-01	3.626420e-01	1.304481e-01	3.728535e-01	2.130160e-01	1.944253e-01	2.197053e-01	1.463828e-01	3.249103e-01	2.638117e-01	2.648952e-01	2.833200e-01	1.501364e-01	4.386895e-01	1.278540e-01	2.510799e-01	3.656386e-01	1.469226e-01	2.363589e-01	1.408421e-01	3.083256e-01	1.975630e-01	3.532693e-01	2.610590e-01	3.467769e-01	2.623756e-01	1.297884e-01	3.092778e-01	2.716918e-01	1.729052e-01	2.461252e-01	1.245033e-01	3.756106e-01	2.945945e-01	2.052916e-01	2.632916e-01	2.115093e-01	3.177931e-01	2.074060e-01	4.074674e-01	1.717793e-01	1.990301e-01	2.217232e-01	1.359920e-01	3.139021e-01	2.903323e-01	2.597736e-01	2.990430e-01	1.623133e-01	3.859308e-01	1.527129e-01	2.736970e-01	3.300049e-01	1.750760e-01	2.212220e-01	8.276666e-02	5.726770e-01	2.532864e-01	9.126994e-02	4.696024e-01	4.187292e-01	4.215889e-02	2.954866e-01	1.040698e-01	1.144092e-02	1.474645e+00	1.683132e-01	1.926677e-04	1.757339e+00	8.961285e-03	9.543888e-03	3.011002e+00	2.773169e-01	1.542805e+00	1.777109e+00	9.514874e-02	9.553510e-02	2.528622e+00	1.545803e-01	1.642549e-02	2.612982e+00	1.625670e-01	4.218003e+00	3.996003e+00	9.062081e-02	5.903624e-01	1.931674e-01	3.820279e-01	2.637560e+00	1.322053e+00	2.254868e-01	2.349996e+00	1.752387e-01	2.610279e-02	2.425759e+00	1.556555e-01	1.837475e-02	3.208377e+00	3.688300e-01	5.201341e-02	2.278580e+00	5.913784e-01	1.809160e-01	3.381132e+00
13790000	-4.742894e+04	1.539594e+02	5.211000e+00	8.006903e-02	3.080902e-01	3.804523e-02	2.577061e-02	4.995007e-01	4.852420e-02	3.724454e-02	4.605842e-01	3.328287e-02	4.788908e-02	3.662945e-01	5.470484e-02	9.459966e-02	1.876641e-01	9.909924e-02	6.865926e-02	4.053858e-01	1.445919e-01	8.563653e-02	1.401416e-01	1.048457e-01	4.690200e-02	5.115913e-01	1.108828e-01	9.694274e-02	1.923305e-01	1.967464e-01	2.981287e-02	4.350915e-01	4.907598e-02	5.161087e-02	4.542034e-01	3.161819e-01	8.262854e-02	5.994434e-02	3.543100e-02	7.195460e-02	3.518349e-01	2.432640e-01	6.631786e-04	2.872440e-01	4.503922e-02	2.244479e-01	1.876851e-02	2.844515e-02	1.904516e-03	7.108709e-01	1.556301e-02	1.630301e-01	2.781355e-01	6.899506e-02	3.554860e-01	5.363452e-02	8.071882e-02	7.354676e-02	4.920290e-01	1.660392e-01	2.257307e-02	2.385180e-01	7.293965e-03	4.810103e-02	9.829509e-02	7.310757e-02	5.229834e-02	6.159170e-01	1.122809e-01	4.934168e-02	1.302864e-01	3.914803e-02	5.947652e-01	1.312133e-02	1.733373e-01	1.408781e-01	3.579398e-01	1.660022e-01	3.854915e-02	2.536255e-01	4.300530e-02	2.823150e-02	8.363718e-03	1.757417e-01	2.749681e-03	7.543847e-01	3.052864e-02	2.176901e-01	2.599643e-01	2.701549e-02	3.860300e-01	4.405702e-03	1.048944e-01	1.375794e-01	4.421714e-01	1.303696e-01	3.635568e-02	2.163189e-01	3.720493e-02	1.219503e-01	8.096439e-02	2.988196e-01	5.225827e-02	2.971494e-01	1.488580e-01	8.487677e-02	6.778548e-02	1.691836e-02	5.244246e-01	2.477632e-01	5.823153e-02	6.775479e-02	3.429931e-01	2.242727e-01	1.238428e-02	3.351901e-01	1.740506e-02	1.184766e-01	1.466485e-01	1.742570e-01	1.556911e-02	4.324496e-01	1.125992e-01	1.624654e-01	2.038801e-01	8.186680e-02	3.862934e-01	8.903933e-02	7.645498e-02	8.477762e-02	3.670169e-01	1.665158e-01	1.070650e-03	2.688066e-01	1.118125e-01	4.294079e-01	4.654214e-02	1.139627e-01	4.100873e-01	4.176028e-01	5.725909e-02	9.702874e-02	4.281094e-01	2.357359e-01	2.607861e-01	2.553778e-01	2.481002e-01	2.070954e-01	2.784558e-01	3.202039e-01	1.942448e-01	2.557260e-01	2.766090e-01	2.915080e-01	1.761571e-01	3.931369e-01	2.190518e-01	1.693056e-01	2.185057e-01	5.603675e-02	5.170701e-01	2.538583e-01	1.730349e-01	3.541520e-01	1.735394e-01	2.879870e-01	1.843216e-01	3.785617e-01	1.395658e-01	1.233948e-01	3.584776e-01	1.723102e-01	2.711479e-01	2.517632e-01	3.047787e-01	3.215224e-01	9.725736e-02	4.575167e-01	1.237035e-01	2.728358e-01	3.214861e-01	1.766974e-01	2.289807e-01	1.031303e-01	3.115376e-01	1.826371e-01	4.026950e-01	2.159966e-01	4.756665e-01	2.398147e-01	6.852221e-02	3.380267e-01	2.799529e-01	1.754696e-01	2.065508e-01	1.004719e-01	4.087631e-01	2.918298e-01	1.989352e-01	2.683387e-01	1.932795e-01	3.531464e-01	1.852354e-01	3.263266e-01	1.882598e-01	1.781627e-01	3.072509e-01	1.368246e-01	3.135576e-01	2.627973e-01	2.868206e-01	2.641221e-01	2.413423e-01	3.743374e-01	1.201981e-01	3.024916e-01	2.907266e-01	1.940127e-01	2.127692e-01	9.562490e-02	5.727682e-01	2.411321e-01	9.047480e-02	4.461186e-01	3.835029e-01	7.430127e-02	2.824056e-01	3.582359e-02	5.665781e-03	1.386679e+00	1.347939e-01	6.212402e-02	3.169271e+00	1.156986e-02	4.919340e-01	3.715285e+00	6.544990e-02	4.928892e-01	1.758931e+00	8.625038e-02	4.149328e-03	3.081573e+00	7.598722e-02	6.892294e-02	1.237562e+00	1.666131e-01	4.051359e+00	4.267614e+00	9.967986e-02	5.356124e-01	1.547447e-01	5.080684e-01	2.750487e+00	1.351635e+00	1.438447e-01	2.318051e+00	1.219138e-01	6.357221e-02	2.445422e+00	1.623198e-01	1.352335e-03	3.471967e+00	3.692093e-01	4.032955e-02	2.419611e+00	4.104383e-01	1.863505e-01	3.337898e+00
13800000	-4.737545e+04	1.435970e+02	5.566781e+00	7.126396e-02	2.590483e-01	3.484801e-02	8.333347e-02	5.009274e-01	5.057878e-02	6.862300e-02	3.729266e-01	2.402034e-02	5.291269e-02	4.433249e-01	3.819248e-02	7.812922e-02	2.353717e-01	5.550965e-02	7.489751e-02	4.319691e-01	1.241228e-01	5.973352e-02	1.600363e-01	1.259286e-01	4.456150e-02	4.693437e-01	1.403964e-01	1.990887e-02	1.857893e-01	1.151370e-01	5.648027e-02	4.245132e-01	1.981715e-01	3.127673e-02	3.785312e-01	4.498244e-01	1.036946e-01	2.718228e-02	9.490801e-03	8.985326e-02	4.374795e-01	1.857989e-01	9.513449e-04	2.282574e-01	5.765960e-02	1.689945e-01	7.029383e-02	4.184512e-02	1.049231e-02	6.819804e-01	2.639389e-02	3.956589e-02	3.375590e-01	3.020377e-02	3.640322e-01	1.020137e-01	1.266254e-01	5.520509e-02	5.308230e-01	1.761254e-01	2.002658e-02	2.072455e-01	1.057436e-02	1.193489e-02	1.294485e-01	3.536306e-02	6.606194e-02	5.318116e-01	2.253801e-01	5.250726e-02	4.661084e-01	3.121264e-02	3.722244e-01	2.464578e-02	5.330153e-02	1.279246e-01	3.897843e-01	2.023149e-01	2.265709e-02	2.180398e-01	3.927932e-02	9.556767e-02	1.178426e-02	1.059107e-01	1.022056e-02	7.032421e-01	7.327478e-02	1.888603e-01	2.468486e-01	5.190257e-03	1.309964e-01	4.245918e-01	3.512554e-03	1.281106e-01	3.630015e-01	1.190673e-01	3.783845e-02	2.930090e-01	5.897309e-02	6.715383e-02	1.703484e-01	1.488094e-01	1.963556e-02	4.204512e-01	1.736017e-01	3.218215e-02	2.070166e-01	4.398647e-02	3.666947e-01	2.801930e-01	6.992711e-02	6.402153e-02	4.455463e-01	2.278847e-01	6.273341e-03	2.513244e-01	4.949653e-03	2.211200e-01	2.938970e-01	1.146224e-01	7.802964e-02	2.392562e-01	5.307475e-02	7.787374e-02	2.533664e-01	2.507277e-01	2.532873e-01	7.443647e-02	9.030845e-02	2.283514e-02	2.450421e-01	1.858757e-01	6.472610e-04	3.845312e-01	1.610685e-01	4.396176e-01	4.441769e-02	1.324039e-01	3.835608e-01	4.152684e-01	4.354332e-02	1.137617e-01	4.274265e-01	2.480713e-01	2.380244e-01	2.754013e-01	2.385030e-01	2.228360e-01	2.947692e-01	2.963342e-01	1.860607e-01	2.444930e-01	2.459485e-01	3.128650e-01	1.966935e-01	4.090962e-01	2.021379e-01	1.481968e-01	2.405691e-01	4.665465e-02	5.144778e-01	2.677152e-01	1.711524e-01	3.075530e-01	1.697466e-01	3.310184e-01	1.916819e-01	3.729545e-01	1.924989e-01	1.470357e-01	2.875109e-01	1.579717e-01	3.042897e-01	2.465893e-01	2.911493e-01	3.064861e-01	1.460514e-01	3.678034e-01	1.796591e-01	2.442241e-01	2.828464e-01	1.782911e-01	2.946384e-01	1.183900e-01	3.232111e-01	1.735444e-01	3.848544e-01	2.248124e-01	2.613193e-01	3.406453e-01	1.732230e-01	3.178840e-01	2.746660e-01	1.448538e-01	2.625962e-01	1.194790e-01	4.000960e-01	2.781763e-01	2.022487e-01	2.775741e-01	2.351224e-01	3.086163e-01	1.786871e-01	3.250751e-01	2.357930e-01	1.517150e-01	2.874169e-01	1.175068e-01	3.344406e-01	2.794898e-01	2.685627e-01	2.641556e-01	1.623480e-01	3.707566e-01	2.027399e-01	2.133277e-01	3.257379e-01	1.944941e-01	2.664403e-01	1.010774e-01	5.569797e-01	2.490388e-01	9.290417e-02	4.814007e-01	3.676508e-01	7.194025e-02	2.745275e-01	8.746986e-02	8.251751e-02	1.792121e+00	1.349208e-01	2.740672e-01	2.507713e+00	1.066376e-01	1.596320e-01	3.540698e+00	4.428608e-01	6.338479e-01	1.830835e+00	7.544728e-02	1.035840e-01	2.760276e+00	1.334259e-01	6.936707e-03	1.490648e+00	1.545463e-01	3.950123e+00	5.088969e+00	9.742944e-02	5.024752e-01	1.682201e-01	3.982526e-01	2.028379e+00	4.443484e-01	1.369691e-01	2.097190e+00	2.467826e-01	3.830559e-02	2.378508e+00	9.169041e-02	7.381687e-03	3.380093e+00	2.502789e-01	5.518169e-02	2.819286e+00	4.423774e-01	3.652567e-01	3.365985e+00
13810000	-4.737635e+04	1.542742e+02	5.270386e+00	7.836467e-02	2.397442e-01	2.967013e-02	2.026307e-02	5.797798e-01	5.217818e-02	5.228598e-02	3.888729e-01	2.657315e-02	5.778245e-02	4.257412e-01	4.874434e-02	1.138892e-01	1.761204e-01	6.722560e-02	8.661687e-02	3.941005e-01	1.620474e-01	1.005309e-01	1.294972e-01	1.300310e-01	3.656317e-02	4.833069e-01	1.200708e-01	7.333700e-02	2.022545e-01	1.410538e-01	1.935274e-02	4.681896e-01	9.581234e-02	1.665243e-02	4.412339e-01	3.416530e-01	1.193428e-01	4.735276e-02	3.376511e-02	5.159281e-02	4.033551e-01	2.448206e-01	1.112679e-03	2.302839e-01	6.883495e-02	2.011168e-01	4.807989e-02	3.452460e-02	5.038780e-03	6.419618e-01	6.927816e-02	7.897521e-02	1.580497e-01	1.840590e-02	6.025417e-01	1.020732e-01	3.995437e-02	3.679307e-02	5.404734e-01	1.628993e-01	3.117226e-02	2.281433e-01	5.186538e-04	1.877082e-02	2.231393e-01	1.047121e-01	6.661091e-03	4.100643e-01	2.366525e-01	9.401314e-02	4.840590e-01	9.946113e-03	2.986423e-01	7.044601e-04	1.126349e-01	1.432640e-01	3.286106e-01	2.099840e-01	2.496526e-02	2.506960e-01	4.248002e-02	1.361186e-02	3.177862e-03	2.661735e-02	1.237666e-03	9.337350e-01	2.162022e-02	6.940153e-02	3.387390e-01	5.126328e-02	3.628349e-01	1.416936e-01	3.606762e-02	1.070724e-01	4.588323e-01	1.807208e-01	3.927110e-02	1.813810e-01	3.272234e-02	9.953726e-02	1.736583e-01	1.600728e-01	3.283723e-02	4.091163e-01	1.247781e-01	4.876814e-02	5.863163e-02	6.729996e-02	5.513636e-01	1.425963e-01	1.313404e-01	3.810412e-02	4.067326e-01	1.910889e-01	1.060731e-02	3.326163e-01	2.085076e-02	6.453953e-02	7.568666e-02	4.302851e-01	2.670805e-02	3.057587e-01	9.702194e-02	2.085891e-01	2.931112e-01	1.118878e-01	2.523074e-01	6.554244e-02	6.856208e-02	6.088577e-02	2.949557e-01	8.278636e-02	3.374180e-04	3.314735e-01	2.295613e-01	4.593552e-01	3.825474e-02	1.209889e-01	3.814011e-01	4.303975e-01	4.847770e-02	1.092436e-01	4.118812e-01	2.403843e-01	2.340503e-01	2.770174e-01	2.485479e-01	2.075844e-01	2.751665e-01	3.388893e-01	1.783598e-01	2.138884e-01	2.764481e-01	3.181555e-01	1.915080e-01	4.101783e-01	1.759260e-01	1.881812e-01	2.257146e-01	5.269899e-02	5.141400e-01	2.745642e-01	1.585968e-01	3.573350e-01	9.885781e-02	3.864799e-01	1.573272e-01	3.264771e-01	1.857963e-01	2.488557e-01	2.388709e-01	1.830487e-01	3.441070e-01	2.177252e-01	2.551190e-01	2.704682e-01	1.319995e-01	4.589184e-01	1.386140e-01	2.821188e-01	2.488764e-01	1.614393e-01	3.075655e-01	1.149260e-01	3.697983e-01	1.810216e-01	3.342541e-01	2.692652e-01	3.440197e-01	3.321145e-01	5.460058e-02	2.775326e-01	3.508764e-01	1.352976e-01	2.362934e-01	9.835424e-02	4.225986e-01	2.470011e-01	2.320461e-01	2.735272e-01	1.787880e-01	3.709367e-01	1.767481e-01	3.873850e-01	2.257117e-01	1.508961e-01	2.360073e-01	1.459295e-01	3.053344e-01	2.642474e-01	2.844887e-01	3.170061e-01	2.106728e-01	3.437355e-01	1.285855e-01	2.478170e-01	3.063227e-01	1.872874e-01	2.585729e-01	8.514303e-02	5.801956e-01	2.442883e-01	9.037307e-02	4.656921e-01	3.908029e-01	9.244678e-02	2.819247e-01	1.054537e-02	3.100568e-02	1.202593e+00	1.384592e-01	1.977184e-02	2.036193e+00	6.873833e-02	1.172668e-01	3.394576e+00	3.958199e-02	6.502714e-01	1.640064e+00	1.789619e-02	2.322042e-01	2.829964e+00	1.664966e-01	4.467067e-02	1.156833e+00	1.636002e-01	4.004595e+00	4.328995e+00	9.774877e-02	4.924122e-01	1.742921e-01	3.370106e-01	2.564950e+00	8.736846e-01	8.427203e-02	2.499063e+00	3.140405e-01	6.406108e-02	2.711113e+00	1.342912e-01	7.071752e-03	3.169772e+00	3.104152e-01	6.625821e-02	2.573778e+00	7.181256e-01	2.789909e-01	3.537172e+00
13820000	-4.739257e+04	1.445478e+02	5.599953e+00	6.994335e-02	2.528469e-01	3.285760e-02	4.573173e-02	5.480286e-01	5.059178e-02	5.631702e-02	3.088841e-01	2.130169e-02	4.760934e-02	5.285088e-01	3.737901e-02	1.228333e-01	2.224039e-01	6.851960e-02	6.614028e-02	4.035004e-01	1.166025e-01	5.986845e-02	1.402110e-01	1.411343e-01	4.462485e-02	5.038853e-01	1.102761e-01	1.863414e-02	8.935443e-02	8.487244e-02	4.402729e-02	6.368812e-01	1.262305e-01	2.243066e-02	5.291460e-01	1.957188e-01	1.653665e-01	3.904247e-02	4.829551e-02	1.079486e-01	4.005112e-01	1.599370e-01	4.835564e-04	2.637901e-01	6.732957e-02	2.457327e-01	6.964251e-02	1.113077e-01	1.801572e-02	5.270235e-01	2.827792e-02	9.532398e-02	2.472364e-01	7.403476e-02	4.625229e-01	9.853103e-02	2.235092e-02	3.849352e-02	4.522647e-01	2.430335e-01	2.856647e-02	2.317871e-01	5.854677e-03	8.333201e-03	1.470334e-01	8.746074e-02	9.899100e-03	5.900149e-01	1.572586e-01	3.612908e-02	4.916805e-01	7.470049e-03	3.791249e-01	1.556337e-02	7.003203e-02	1.615014e-01	3.922389e-01	1.975316e-01	1.092644e-02	2.077142e-01	3.008740e-02	2.892070e-02	1.908960e-03	3.337933e-02	1.303951e-03	9.144371e-01	2.005000e-02	1.256037e-02	2.263265e-02	1.560545e-01	1.026231e-01	2.251859e-01	4.809435e-01	1.090414e-01	4.361512e-01	1.998655e-01	3.472685e-02	1.850772e-01	3.513788e-02	6.254866e-02	1.261125e-01	2.611343e-01	4.639912e-02	3.768687e-01	1.269367e-01	2.745262e-02	5.160064e-02	6.594474e-02	6.531112e-01	1.013650e-01	1.005258e-01	7.520928e-02	3.874918e-01	1.577889e-01	2.089193e-02	3.252787e-01	3.333936e-02	1.764811e-01	1.205428e-01	1.983467e-01	2.840917e-02	4.127040e-01	6.351620e-02	1.083925e-01	1.504879e-01	1.763291e-01	3.995822e-01	8.712552e-02	7.808271e-02	6.727260e-02	2.853201e-01	5.426586e-02	9.425607e-04	3.809418e-01	2.112570e-01	4.440047e-01	4.919709e-02	1.287371e-01	3.780611e-01	4.607266e-01	4.177787e-02	1.132975e-01	3.841980e-01	2.408406e-01	2.474753e-01	2.591841e-01	2.524999e-01	2.185084e-01	2.783795e-01	3.315057e-01	1.716064e-01	2.145701e-01	2.962538e-01	3.196120e-01	1.695640e-01	4.217857e-01	1.864398e-01	1.453719e-01	2.464026e-01	5.333915e-02	5.369758e-01	2.144170e-01	1.952681e-01	2.801157e-01	2.040013e-01	2.907308e-01	2.251523e-01	3.856199e-01	1.135589e-01	2.132752e-01	2.875460e-01	1.505730e-01	3.417304e-01	2.373944e-01	2.703022e-01	2.970876e-01	1.549900e-01	3.926794e-01	1.552430e-01	2.305268e-01	3.403310e-01	1.789150e-01	2.502272e-01	1.140975e-01	2.964117e-01	2.129359e-01	3.765549e-01	2.005586e-01	4.740659e-01	2.589227e-01	6.645284e-02	3.043423e-01	2.429461e-01	1.662328e-01	2.864788e-01	9.298722e-02	4.579021e-01	2.413112e-01	2.077995e-01	2.842849e-01	1.733498e-01	3.613289e-01	1.810364e-01	3.819764e-01	2.161175e-01	2.042010e-01	1.977051e-01	1.541403e-01	2.919949e-01	2.778083e-01	2.760565e-01	2.911369e-01	1.927605e-01	3.288784e-01	1.872241e-01	2.951866e-01	2.736154e-01	1.900962e-01	2.411018e-01	1.017353e-01	5.047376e-01	2.923509e-01	1.011761e-01	4.370307e-01	3.946463e-01	1.287621e-01	2.980607e-01	1.677747e-01	7.194118e-02	1.523014e+00	1.578361e-01	1.486521e-01	2.109794e+00	1.244789e-01	5.252098e-01	1.394838e+00	1.716009e-01	8.357875e-01	1.421209e+00	8.045588e-02	1.412734e-01	3.791565e+00	1.774042e-01	3.916703e-02	1.361373e+00	1.750875e-01	4.103276e+00	4.400302e+00	1.071646e-01	4.750289e-01	2.378714e-01	2.068927e-01	2.569934e+00	8.911290e-01	8.972955e-02	2.048081e+00	2.194679e-01	5.930250e-02	2.628181e+00	3.201039e-01	9.078337e-03	3.058108e+00	2.812051e-01	6.647798e-02	2.480297e+00	8.555502e-01	2.165618e-01	3.840897e+00
13830000	-4.739385e+04	1.518919e+02	5.281682e+00	7.763665e-02	2.768390e-01	2.679918e-02	5.205778e-02	5.208722e-01	4.579521e-02	4.690733e-02	3.210139e-01	3.188631e-02	4.376507e-02	5.059990e-01	5.042837e-02	1.120754e-01	2.255134e-01	4.836390e-02	7.607997e-02	3.900304e-01	1.479370e-01	7.525835e-02	1.461342e-01	1.306356e-01	5.140808e-02	4.885540e-01	1.080098e-01	2.260448e-02	2.423915e-01	1.744359e-01	5.237214e-02	3.900082e-01	1.181878e-01	5.004400e-02	2.978149e-01	4.549972e-01	1.010211e-01	9.153985e-02	4.582902e-03	7.824883e-02	3.553166e-01	2.302504e-01	3.156258e-03	2.740995e-01	5.892846e-02	7.516677e-02	5.699996e-02	8.073668e-02	1.968731e-02	7.427914e-01	2.461787e-02	2.196457e-01	2.623884e-01	2.893316e-02	3.489989e-01	1.088478e-01	3.118599e-02	3.053506e-02	4.517323e-01	1.880171e-01	1.655839e-02	3.031917e-01	9.965329e-03	1.001480e-02	1.464262e-01	9.827244e-02	2.039106e-03	5.771757e-01	1.660718e-01	4.502419e-02	3.716213e-01	5.958787e-02	4.447015e-01	3.079765e-02	4.826740e-02	1.237510e-01	3.786543e-01	1.948457e-01	2.219536e-02	2.359471e-01	4.460657e-02	7.449422e-02	1.291886e-02	9.433476e-02	2.808450e-02	7.534665e-01	3.670120e-02	3.558038e-01	6.969834e-02	1.398846e-01	2.105275e-01	5.321868e-02	1.708671e-01	1.332636e-01	4.542801e-01	1.513103e-01	3.166545e-02	1.965411e-01	3.293941e-02	1.132431e-01	1.513424e-01	2.584663e-01	1.365800e-02	3.388497e-01	1.244405e-01	5.162761e-02	1.241856e-01	3.417685e-02	5.986355e-01	1.500316e-01	4.134287e-02	4.059376e-02	4.033436e-01	1.933141e-01	1.310587e-02	3.302830e-01	1.935970e-02	1.555764e-01	1.670174e-01	1.693584e-01	4.685604e-02	3.249076e-01	1.362842e-01	1.257221e-01	2.477867e-01	1.635546e-01	2.754613e-01	7.117779e-02	1.162975e-01	4.451826e-02	2.750713e-01	1.191521e-01	1.535319e-03	3.841011e-01	1.756220e-01	4.398440e-01	4.471750e-02	1.031314e-01	4.123072e-01	4.543372e-01	4.624258e-02	1.171382e-01	3.822820e-01	2.518790e-01	2.479352e-01	2.680616e-01	2.321242e-01	2.012494e-01	2.814336e-01	3.266984e-01	1.906186e-01	2.129692e-01	2.651073e-01	3.628731e-01	1.590504e-01	3.716337e-01	2.156970e-01	1.574184e-01	2.552510e-01	5.096961e-02	4.945016e-01	2.612935e-01	1.932352e-01	3.740776e-01	1.524189e-01	3.611491e-01	1.123544e-01	3.949602e-01	1.179687e-01	2.675559e-01	2.195152e-01	1.789823e-01	2.731908e-01	2.974381e-01	2.503887e-01	2.688144e-01	1.790822e-01	3.614272e-01	1.906762e-01	2.159266e-01	3.291644e-01	1.775565e-01	2.773525e-01	1.212491e-01	3.334094e-01	1.626685e-01	3.826730e-01	1.955998e-01	3.349573e-01	3.182328e-01	1.512101e-01	2.754178e-01	2.956126e-01	1.555753e-01	2.733944e-01	1.049634e-01	4.362689e-01	2.315028e-01	2.272649e-01	2.331630e-01	1.930028e-01	3.525009e-01	2.213333e-01	3.325902e-01	2.235765e-01	1.554159e-01	2.884174e-01	1.486399e-01	3.222060e-01	2.590480e-01	2.701060e-01	3.365248e-01	1.800138e-01	3.451801e-01	1.382813e-01	2.725102e-01	2.850895e-01	1.495867e-01	2.928136e-01	1.048721e-01	4.880073e-01	3.125351e-01	9.458552e-02	5.025085e-01	4.088970e-01	4.325818e-02	3.041220e-01	6.318663e-02	5.699319e-02	1.437169e+00	1.318245e-01	4.465014e-01	2.195839e+00	1.137118e-01	5.040808e-01	2.675725e+00	5.534780e-01	2.323276e-01	1.030257e+00	1.216747e-01	2.459037e-01	3.409764e+00	1.800492e-01	2.521356e-03	2.423946e+00	1.812408e-01	4.537274e+00	4.307027e+00	9.620263e-02	4.936743e-01	1.450369e-01	3.362056e-01	2.463558e+00	1.179308e+00	1.010627e-01	2.108256e+00	2.644048e-01	9.078096e-02	2.465004e+00	1.655837e-01	2.784220e-03	3.307274e+00	3.846393e-01	4.667938e-02	2.561962e+00	5.455221e-01	2.024251e-01	3.340330e+00
13840000	-4.738836e+04	1.540314e+02	5.279979e+00	8.297612e-02	3.156537e-01	4.588905e-02	7.376966e-03	4.832988e-01	6.480538e-02	8.204619e-02	3.188771e-01	2.273180e-02	5.960478e-02	4.728306e-01	4.390954e-02	1.027100e-01	1.909417e-01	5.799671e-02	5.813092e-02	4.316918e-01	1.585289e-01	7.363118e-02	1.478783e-01	1.039867e-01	6.249339e-02	4.963373e-01	1.156731e-01	7.099589e-02	1.432553e-01	5.803262e-02	6.942956e-02	5.680584e-01	9.022830e-02	2.224714e-02	4.109037e-01	4.512150e-01	5.272615e-02	3.194591e-02	3.096207e-02	7.827780e-02	4.363917e-01	1.438992e-01	2.763621e-03	2.848108e-01	5.385692e-02	1.694615e-01	2.457849e-02	1.068338e-02	1.685288e-02	7.344105e-01	4.401326e-02	1.360900e-01	3.951396e-01	1.338409e-02	3.667051e-01	4.442831e-02	4.425290e-02	5.867100e-02	4.263107e-01	1.869057e-01	3.559955e-02	2.786069e-01	1.390619e-02	2.790900e-02	1.922963e-01	7.810420e-02	4.787089e-02	3.919741e-01	2.618455e-01	9.337684e-02	2.558956e-01	1.026767e-01	3.438146e-01	1.026483e-01	1.015879e-01	1.574658e-01	3.777896e-01	1.409023e-01	1.849653e-02	2.610504e-01	4.429525e-02	2.986743e-02	8.970272e-03	2.584361e-01	4.995598e-03	6.552890e-01	4.244164e-02	7.215509e-02	2.461685e-01	7.468913e-02	1.462431e-01	4.019379e-01	5.880633e-02	1.101527e-01	4.270032e-01	1.965537e-01	3.143936e-02	2.007873e-01	3.406374e-02	1.181582e-01	1.498239e-01	2.058480e-01	2.646758e-02	3.661319e-01	1.335704e-01	4.682070e-02	6.524727e-02	9.432663e-02	4.965037e-01	1.964328e-01	1.006689e-01	9.213219e-02	4.466583e-01	1.643511e-01	1.358095e-02	2.688338e-01	1.444366e-02	1.934792e-01	8.938694e-02	1.296960e-01	5.151746e-02	4.722687e-01	6.365160e-02	1.308346e-01	3.212639e-01	4.271889e-02	4.040940e-01	3.910753e-02	6.198114e-02	3.030619e-02	2.688987e-01	2.255218e-01	3.970437e-03	3.379048e-01	1.333980e-01	4.484115e-01	5.028994e-02	1.278112e-01	3.734874e-01	4.250792e-01	4.722281e-02	1.105301e-01	4.171678e-01	2.488617e-01	2.497478e-01	2.681471e-01	2.332433e-01	2.114777e-01	2.792359e-01	3.214037e-01	1.878827e-01	2.754977e-01	2.641313e-01	2.519568e-01	2.084142e-01	3.964841e-01	2.283833e-01	1.624628e-01	2.126698e-01	5.346401e-02	5.106872e-01	2.482484e-01	1.876004e-01	3.177480e-01	1.235391e-01	4.312700e-01	1.274430e-01	3.311285e-01	2.125314e-01	1.499416e-01	3.063985e-01	1.603898e-01	2.754956e-01	2.905869e-01	2.735277e-01	3.009508e-01	1.215568e-01	4.098988e-01	1.675935e-01	2.081761e-01	3.325728e-01	1.868632e-01	2.723880e-01	1.423604e-01	3.070625e-01	1.636307e-01	3.869463e-01	2.019680e-01	4.157347e-01	2.956284e-01	8.666887e-02	3.036274e-01	2.777282e-01	1.351146e-01	2.835299e-01	1.008664e-01	4.342141e-01	2.557848e-01	2.091347e-01	2.130018e-01	2.690357e-01	2.993051e-01	2.186574e-01	3.513278e-01	2.388291e-01	2.102278e-01	1.996152e-01	1.226677e-01	3.069719e-01	2.707140e-01	2.996464e-01	3.125586e-01	1.372981e-01	3.741220e-01	1.760213e-01	2.249350e-01	3.155750e-01	1.775762e-01	2.819138e-01	9.428185e-02	5.575885e-01	2.499196e-01	9.821000e-02	4.847003e-01	3.600571e-01	1.275778e-01	2.982879e-01	1.200705e-01	5.639919e-02	1.148375e+00	1.067053e-01	4.364346e-02	2.628306e+00	1.161033e-01	7.782376e-01	2.498040e+00	6.386633e-02	7.173834e-01	1.377678e+00	1.358803e-01	2.692382e-01	2.229597e+00	3.266088e-01	1.287525e-03	1.105308e+00	1.725407e-01	3.960538e+00	4.454622e+00	1.198113e-01	5.185012e-01	1.778590e-01	3.272045e-01	2.507678e+00	1.123140e+00	1.568073e-01	2.146393e+00	2.747017e-01	5.455381e-02	2.163220e+00	1.514975e-01	7.519985e-03	3.517266e+00	3.229910e-01	9.274873e-02	2.892005e+00	3.636818e-01	2.354665e-01	3.429019e+00
13850000	-4.741012e+04	1.449180e+02	5.363368e+00	1.048686e-01	1.949850e-01	2.612034e-02	1.110575e-02	6.157622e-01	4.715809e-02	4.126509e-02	3.736320e-01	2.167056e-02	8.241438e-02	4.292682e-01	5.174972e-02	1.400932e-01	1.903127e-01	5.197763e-02	7.320755e-02	3.881219e-01	1.562870e-01	9.589501e-02	1.581642e-01	1.068075e-01	5.432012e-02	4.774932e-01	1.073200e-01	1.168784e-01	1.670416e-01	4.280061e-02	2.194907e-02	5.591777e-01	9.215257e-02	4.397178e-02	4.313976e-01	2.945823e-01	1.411464e-01	1.916246e-02	6.973948e-02	1.218432e-01	2.894021e-01	3.505900e-01	5.488978e-05	2.179330e-01	2.017677e-02	1.501342e-01	1.437594e-02	4.225377e-02	1.157839e-02	7.007315e-01	8.092627e-02	1.490282e-01	2.532185e-01	1.396146e-02	4.705789e-01	1.054907e-01	7.722215e-03	2.019410e-02	5.282520e-01	1.851357e-01	3.436571e-02	2.298956e-01	2.157000e-03	1.590129e-02	7.453470e-02	2.849972e-02	5.099438e-03	7.130695e-01	1.628954e-01	2.329060e-02	5.356033e-01	9.072067e-02	2.843437e-01	5.568063e-02	1.036113e-02	1.223373e-01	4.082114e-01	1.695521e-01	2.471227e-02	2.232485e-01	5.193840e-02	1.030542e-01	4.874105e-03	5.967237e-02	4.341705e-04	8.157044e-01	1.626080e-02	4.123285e-02	9.580065e-03	1.995460e-01	4.662899e-01	4.393755e-02	2.394137e-01	1.578799e-01	5.042777e-01	9.756655e-02	2.470753e-02	1.629175e-01	5.265086e-02	6.276144e-02	1.867069e-01	3.007154e-01	7.298135e-04	2.750536e-01	1.740328e-01	6.247986e-02	1.463447e-01	1.350477e-02	5.520649e-01	1.298701e-01	9.573561e-02	6.850444e-02	3.952566e-01	1.834894e-01	1.010679e-02	3.169722e-01	2.567054e-02	8.159984e-02	1.850089e-01	1.609620e-01	7.053522e-02	4.390047e-01	6.288946e-02	1.762063e-01	3.588520e-01	1.706907e-01	1.978399e-01	5.048942e-02	4.592168e-02	5.753070e-02	3.392371e-01	2.433821e-01	7.907051e-04	2.748151e-01	8.424428e-02	4.536908e-01	3.601245e-02	1.335684e-01	3.767284e-01	4.204404e-01	4.582889e-02	1.029207e-01	4.308101e-01	2.656964e-01	2.259889e-01	2.690056e-01	2.393091e-01	2.097852e-01	2.683823e-01	3.293891e-01	1.924433e-01	2.202551e-01	2.568535e-01	3.175657e-01	2.053257e-01	4.396761e-01	1.560498e-01	1.536248e-01	2.506493e-01	3.698882e-02	4.907232e-01	3.047687e-01	1.675192e-01	3.372841e-01	1.434893e-01	3.954216e-01	1.238050e-01	2.707252e-01	1.885321e-01	2.261030e-01	3.146398e-01	1.666748e-01	3.050439e-01	2.457905e-01	2.824908e-01	3.141029e-01	1.389026e-01	4.121998e-01	1.347948e-01	2.189094e-01	2.621498e-01	2.018079e-01	3.171330e-01	1.121351e-01	3.637589e-01	1.810201e-01	3.430859e-01	2.543980e-01	3.057062e-01	2.650672e-01	1.748285e-01	3.193137e-01	2.448812e-01	1.790626e-01	2.567425e-01	9.104888e-02	4.706936e-01	2.041610e-01	2.340965e-01	2.481520e-01	2.064163e-01	3.638758e-01	1.815559e-01	4.085421e-01	2.572462e-01	1.379481e-01	1.962636e-01	1.116342e-01	3.181779e-01	2.839775e-01	2.862104e-01	3.036110e-01	1.933549e-01	3.624229e-01	1.406112e-01	2.597273e-01	2.709689e-01	2.551869e-01	2.141169e-01	6.867921e-02	5.528787e-01	2.956363e-01	8.280580e-02	4.610575e-01	3.934256e-01	1.113344e-01	3.045090e-01	7.122596e-02	4.991571e-02	1.416687e+00	1.392183e-01	8.772544e-02	3.458657e+00	7.589001e-02	2.694824e-01	3.563617e+00	3.172727e-01	3.728190e+00	1.405463e+00	2.904033e-02	2.142435e-01	3.931935e+00	1.736733e-01	2.695709e-02	1.487155e+00	1.835459e-01	3.861742e+00	5.249797e+00	1.052533e-01	4.726609e-01	1.477250e-01	3.790994e-01	2.389086e+00	9.188043e-01	9.236855e-02	2.296375e+00	1.498700e-01	7.474304e-02	2.192701e+00	1.233851e-01	9.207121e-03	2.797421e+00	3.457327e-01	8.040241e-02	2.387128e+00	4.604359e-01	2.590782e-01	3.600800e+00
13860000	-4.738396e+04	1.440580e+02	5.589234e+00	6.706961e-02	2.914963e-01	3.543956e-02	4.532707e-02	5.151978e-01	4.546970e-02	4.835592e-02	3.894397e-01	2.360950e-02	5.187392e-02	4.353061e-01	5.141484e-02	1.130754e-01	1.842081e-01	9.770707e-02	7.858629e-02	4.049484e-01	1.214747e-01	7.757029e-02	1.557883e-01	1.267206e-01	4.579245e-02	4.799181e-01	1.142102e-01	9.238913e-02	1.126361e-01	1.112933e-01	3.177445e-02	5.642904e-01	8.761659e-02	3.009903e-02	6.289717e-01	1.974312e-01	8.193047e-02	6.943581e-03	5.462410e-02	9.663624e-02	4.667604e-01	1.018881e-01	5.803045e-03	2.594746e-01	6.943768e-02	1.199170e-01	4.465552e-02	3.391885e-02	4.693590e-03	7.811404e-01	1.567465e-02	8.950983e-02	1.781900e-01	2.315347e-02	5.950046e-01	3.991837e-02	7.422376e-02	3.602256e-02	5.012318e-01	1.875623e-01	2.286852e-02	2.410121e-01	1.130271e-02	3.815459e-02	3.005077e-01	4.703171e-02	4.460482e-02	3.230004e-01	2.467008e-01	7.426670e-02	2.322447e-01	3.395869e-02	3.131066e-01	3.514597e-02	3.112774e-01	1.387747e-01	3.975467e-01	1.393150e-01	2.141977e-02	2.553621e-01	4.758175e-02	7.146432e-02	2.090685e-02	1.140029e-01	1.162482e-02	6.892474e-01	9.275377e-02	3.809961e-01	8.552693e-02	1.696497e-02	2.899754e-01	1.040562e-01	1.224804e-01	9.729070e-02	4.119317e-01	1.961973e-01	3.093695e-02	2.234984e-01	4.014497e-02	1.814461e-01	1.175270e-01	1.626777e-01	2.469992e-02	3.343986e-01	1.792507e-01	6.148057e-02	1.645740e-02	3.686092e-02	6.378640e-01	2.060742e-01	4.126294e-02	6.813528e-02	3.861657e-01	1.626345e-01	3.228457e-02	3.233468e-01	2.743315e-02	8.388243e-02	1.666463e-01	2.542787e-01	1.234742e-02	3.605392e-01	1.223059e-01	1.416692e-01	2.921284e-01	1.115169e-01	2.562581e-01	1.465614e-01	5.186600e-02	3.967288e-02	2.447250e-01	1.401130e-01	3.923242e-04	4.056013e-01	1.694955e-01	4.318274e-01	4.205639e-02	1.250859e-01	4.010303e-01	4.048962e-01	4.771661e-02	1.000393e-01	4.473479e-01	2.353569e-01	2.420978e-01	2.559460e-01	2.665992e-01	2.136560e-01	2.809838e-01	3.230700e-01	1.822902e-01	2.091376e-01	2.768121e-01	3.480038e-01	1.660465e-01	3.879128e-01	2.261706e-01	1.197389e-01	2.661778e-01	5.581745e-02	5.221632e-01	2.543329e-01	1.676864e-01	3.406464e-01	1.319320e-01	3.383183e-01	1.891033e-01	3.562666e-01	1.818522e-01	1.538904e-01	3.079907e-01	1.299831e-01	3.439311e-01	2.466281e-01	2.794577e-01	2.588242e-01	1.886128e-01	3.650697e-01	1.874933e-01	2.245342e-01	3.365449e-01	1.767834e-01	2.621376e-01	1.187525e-01	3.549874e-01	1.356799e-01	3.905802e-01	2.675151e-01	2.665100e-01	3.065641e-01	1.594109e-01	2.416853e-01	3.632669e-01	1.501336e-01	2.449142e-01	9.595023e-02	4.588956e-01	2.686597e-01	1.764944e-01	2.575177e-01	2.384895e-01	3.027886e-01	2.012043e-01	3.964496e-01	1.822593e-01	1.734393e-01	2.478517e-01	1.471964e-01	2.959383e-01	2.639128e-01	2.929526e-01	3.069304e-01	2.103404e-01	3.432567e-01	1.394725e-01	2.914440e-01	2.738964e-01	2.076264e-01	2.270332e-01	9.741553e-02	4.851792e-01	3.375050e-01	7.990034e-02	4.672128e-01	3.862218e-01	7.672303e-03	2.731600e-01	2.957267e-02	8.011564e-03	1.291892e+00	1.114130e-01	3.567966e-01	2.238843e+00	7.207757e-02	8.798392e-02	2.834342e+00	3.943682e-01	1.325786e+00	1.451553e+00	3.451788e-02	8.696605e-02	3.100157e+00	2.746162e-01	3.678183e-02	1.414059e+00	1.616521e-01	4.058046e+00	4.675097e+00	8.852493e-02	5.329050e-01	1.573889e-01	2.451048e-01	2.348020e+00	1.042491e+00	1.041192e-01	2.051881e+00	3.191517e-01	6.097657e-02	2.452316e+00	1.047193e-01	4.628141e-03	3.594065e+00	3.015645e-01	7.223901e-02	2.196951e+00	5.264099e-01	2.102786e-01	3.616199e+00
13870000	-4.740003e+04	1.390172e+02	5.710261e+00	4.099827e-02	3.180532e-01	4.280298e-02	9.119631e-02	4.508891e-01	5.606014e-02	7.140841e-02	3.406748e-01	2.701029e-02	6.098717e-02	4.616257e-01	3.829367e-02	7.614125e-02	1.728496e-01	7.869206e-02	6.569626e-02	4.659638e-01	1.406571e-01	8.367501e-02	1.303728e-01	1.201913e-01	6.435668e-02	5.060584e-01	9.534582e-02	1.374765e-01	1.717904e-01	7.650203e-02	8.307285e-02	5.010865e-01	3.007175e-02	3.334491e-02	4.771629e-01	1.869405e-01	1.320598e-01	1.531513e-01	1.734064e-02	7.391056e-02	3.994680e-01	2.136079e-01	1.459188e-03	2.580260e-01	5.352831e-02	1.809756e-01	4.727194e-02	2.694534e-02	1.174949e-02	6.902868e-01	4.277083e-02	4.047060e-02	3.529770e-01	2.901687e-02	4.770383e-01	4.766732e-02	5.282996e-02	3.118246e-02	4.230527e-01	2.103105e-01	4.696269e-02	2.876813e-01	8.103442e-04	2.367916e-03	1.292082e-01	6.662877e-02	3.021667e-02	6.545609e-01	1.170175e-01	6.090322e-02	2.042248e-01	1.728495e-01	3.549059e-01	7.722935e-02	1.298873e-01	1.795489e-01	3.682869e-01	1.565297e-01	2.666200e-02	2.133570e-01	5.561553e-02	1.149793e-01	1.956270e-02	9.198234e-03	1.577596e-02	8.029265e-01	3.755728e-02	8.486743e-02	3.318974e-01	9.104329e-02	2.703784e-01	1.304545e-01	9.135899e-02	1.085461e-01	4.499607e-01	1.738685e-01	3.314712e-02	1.985784e-01	3.589912e-02	1.014860e-01	1.427830e-01	2.748474e-01	1.591778e-02	3.455750e-01	1.193909e-01	5.306427e-02	8.281190e-02	3.016588e-02	3.022142e-01	3.438914e-01	1.878524e-01	5.072201e-02	4.103438e-01	1.984236e-01	2.082555e-02	3.024486e-01	1.723644e-02	1.305582e-01	1.808468e-01	1.713397e-01	2.914244e-02	3.761289e-01	1.119840e-01	7.386077e-02	2.106533e-01	2.784796e-02	3.128531e-01	2.031845e-01	1.716004e-01	4.017195e-02	2.470375e-01	3.082549e-01	1.250148e-04	2.874470e-01	1.169636e-01	4.262232e-01	5.462860e-02	1.153094e-01	4.038388e-01	4.520277e-01	4.601944e-02	1.216165e-01	3.803364e-01	2.493933e-01	2.464535e-01	2.653187e-01	2.388345e-01	2.310257e-01	2.688943e-01	2.976957e-01	2.023843e-01	1.845663e-01	2.520590e-01	3.629940e-01	2.003807e-01	3.619409e-01	2.350605e-01	1.512363e-01	2.517623e-01	4.069775e-02	5.030370e-01	2.798490e-01	1.764163e-01	3.559187e-01	9.906827e-02	4.112684e-01	1.337446e-01	3.928753e-01	2.124798e-01	1.424761e-01	2.521688e-01	2.031030e-01	3.065993e-01	2.397458e-01	2.505519e-01	2.337825e-01	1.338772e-01	4.581353e-01	1.742050e-01	2.314167e-01	2.811412e-01	2.002778e-01	2.871643e-01	1.203634e-01	3.568269e-01	1.664955e-01	3.563141e-01	1.890212e-01	2.801895e-01	3.291149e-01	2.016744e-01	2.585233e-01	2.607697e-01	1.419576e-01	3.387494e-01	1.054571e-01	4.177798e-01	2.582934e-01	2.184697e-01	2.416913e-01	1.919309e-01	3.794290e-01	1.869488e-01	3.618613e-01	2.310140e-01	2.032833e-01	2.038414e-01	1.288790e-01	3.323205e-01	2.438145e-01	2.949861e-01	2.826239e-01	1.848601e-01	3.489270e-01	1.835891e-01	3.036238e-01	3.268524e-01	1.555296e-01	2.139943e-01	7.550468e-02	5.605531e-01	2.693786e-01	9.456358e-02	4.875954e-01	4.037532e-01	1.423663e-01	3.028710e-01	5.129697e-02	2.204352e-02	1.369376e+00	1.390784e-01	4.295363e-02	3.231186e+00	5.731401e-02	1.376029e-01	3.431425e+00	3.483477e-01	9.357647e-01	1.475657e+00	8.780485e-02	5.039358e-02	3.369554e+00	1.400238e-01	5.455554e-02	1.775535e+00	1.841033e-01	3.190418e+00	5.732471e+00	1.117227e-01	5.069892e-01	1.125263e-01	2.217941e-01	2.323913e+00	7.763348e-01	1.259866e-01	2.411135e+00	1.192413e-01	3.987424e-02	2.191212e+00	1.115344e-01	1.038378e-02	2.724278e+00	3.132206e-01	6.157646e-02	2.539655e+00	6.155603e-01	1.949126e-01	3.458990e+00
13880000	-4.740510e+04	1.484966e+02	5.359663e+00	4.527099e-02	3.799350e-01	5.665739e-02	2.437406e-02	4.267321e-01	6.703052e-02	5.823313e-02	3.488622e-01	2.255697e-02	6.879197e-02	4.619561e-01	3.959966e-02	9.413406e-02	2.200692e-01	8.729933e-02	6.827420e-02	4.071617e-01	1.230615e-01	6.787973e-02	1.251050e-01	1.415767e-01	4.285729e-02	5.147080e-01	1.078734e-01	9.873230e-02	1.553236e-01	9.718271e-02	2.739846e-02	4.838632e-01	1.374997e-01	4.032170e-02	3.640488e-01	3.545625e-01	1.380385e-01	6.874117e-02	3.428737e-02	8.176783e-02	4.165324e-01	1.832228e-01	7.928884e-03	2.722749e-01	3.827323e-02	1.329917e-01	1.352791e-01	5.625451e-02	5.535351e-03	6.272879e-01	4.265141e-02	9.300977e-02	2.553036e-01	9.328626e-02	3.496261e-01	1.577163e-01	5.105799e-02	5.663430e-02	5.287786e-01	1.967612e-01	1.985916e-02	1.847597e-01	1.320705e-02	2.423141e-02	1.242060e-01	8.816769e-02	2.101337e-02	5.174878e-01	2.248937e-01	5.277466e-02	4.373435e-01	2.731270e-02	4.040488e-01	3.324650e-03	7.519569e-02	1.597245e-01	3.300182e-01	1.674599e-01	3.335429e-02	2.492821e-01	6.016093e-02	6.653035e-02	4.132700e-03	8.402668e-02	5.047568e-03	8.149663e-01	2.529636e-02	1.142279e-02	3.832787e-02	1.700339e-01	5.679014e-01	1.176914e-01	9.462268e-02	1.082775e-01	4.269522e-01	1.358264e-01	4.291421e-02	2.584356e-01	2.759408e-02	6.581845e-02	2.382368e-01	1.048030e-01	4.083631e-02	4.085792e-01	1.417263e-01	5.664323e-02	3.931278e-02	8.894132e-02	4.029330e-01	3.574198e-01	5.474985e-02	5.104073e-02	4.118281e-01	1.689211e-01	1.817619e-02	3.388495e-01	1.118445e-02	1.456844e-01	1.394657e-01	1.053069e-01	2.122070e-02	4.322982e-01	1.560242e-01	6.208059e-02	2.464265e-01	8.914530e-02	3.664101e-01	1.348760e-01	1.010615e-01	2.514894e-02	2.318041e-01	2.109413e-01	1.322958e-03	3.904624e-01	1.403202e-01	4.255776e-01	5.765988e-02	1.106511e-01	4.061114e-01	4.475411e-01	4.289301e-02	1.116682e-01	3.978977e-01	2.430755e-01	2.427576e-01	2.724633e-01	2.417036e-01	2.275775e-01	2.769697e-01	3.157063e-01	1.797465e-01	2.559519e-01	2.205600e-01	3.032919e-01	2.201963e-01	4.072092e-01	1.809212e-01	1.736037e-01	2.382658e-01	4.698291e-02	5.281279e-01	2.556375e-01	1.692517e-01	3.685522e-01	1.357708e-01	3.144287e-01	1.812483e-01	3.424451e-01	1.893620e-01	1.732016e-01	2.949913e-01	1.360847e-01	3.364515e-01	2.551387e-01	2.723250e-01	2.795168e-01	1.676025e-01	4.158952e-01	1.369855e-01	2.153164e-01	2.501396e-01	1.803574e-01	3.541866e-01	1.110609e-01	3.179753e-01	1.650951e-01	4.058688e-01	2.436427e-01	3.230274e-01	2.834977e-01	1.498323e-01	2.264638e-01	3.311672e-01	1.406080e-01	3.017609e-01	1.027721e-01	4.173969e-01	2.778198e-01	2.020112e-01	2.910682e-01	1.946870e-01	3.373892e-01	1.768557e-01	3.758190e-01	2.498822e-01	2.010153e-01	1.732835e-01	1.597111e-01	3.065109e-01	2.796912e-01	2.540868e-01	3.507045e-01	1.502511e-01	3.407352e-01	1.583092e-01	2.696714e-01	2.849407e-01	2.549670e-01	1.904209e-01	8.464833e-02	5.280609e-01	3.159076e-01	7.138314e-02	5.257957e-01	4.050978e-01	8.758655e-02	2.947339e-01	1.772288e-01	2.061831e-02	2.351293e+00	1.143292e-01	3.688728e-01	2.415580e+00	8.827876e-02	1.526402e-03	4.541743e+00	3.814685e-01	6.696983e-02	1.684576e+00	9.200223e-02	8.981873e-02	2.658237e+00	2.181821e-01	3.563909e-02	1.623839e+00	1.858143e-01	3.039749e+00	5.699151e+00	1.029442e-01	4.928979e-01	1.520813e-01	3.775377e-01	2.435097e+00	6.956565e-01	9.744252e-02	2.387207e+00	2.100070e-01	6.172003e-02	2.159269e+00	1.406922e-01	5.246840e-03	2.706223e+00	3.148138e-01	4.600556e-02	2.429017e+00	6.016697e-01	3.062853e-01	3.660704e+00
13890000	-4.739483e+04	1.571363e+02	5.033637e+00	5.580304e-02	3.103859e-01	5.069934e-02	1.703757e-02	4.996105e-01	6.646366e-02	5.239178e-02	3.155647e-01	2.716269e-02	5.160184e-02	4.974507e-01	5.582828e-02	1.220392e-01	1.898502e-01	8.173985e-02	1.145257e-01	3.913055e-01	1.005397e-01	8.459156e-02	1.769732e-01	1.305502e-01	4.319926e-02	4.492708e-01	1.154151e-01	5.938951e-02	1.024478e-01	5.614933e-02	3.131182e-02	5.774488e-01	1.732527e-01	3.932819e-02	3.712343e-01	4.250009e-01	1.153005e-01	4.608883e-02	3.047241e-03	5.106176e-02	3.594970e-01	3.054248e-01	4.460679e-03	2.441724e-01	3.538333e-02	3.265841e-01	3.781634e-02	3.997015e-02	1.348184e-02	5.481328e-01	3.401471e-02	5.760710e-02	2.396376e-01	5.235462e-02	5.721357e-01	5.263232e-02	2.563268e-02	3.525130e-02	4.588524e-01	2.189089e-01	3.031096e-02	2.509463e-01	5.730137e-03	2.032581e-02	9.520927e-02	9.848136e-02	3.018774e-03	5.391707e-01	2.437941e-01	3.355680e-02	4.709010e-01	6.674249e-02	3.305566e-01	3.916899e-03	9.432617e-02	1.302746e-01	3.796483e-01	1.724657e-01	2.292372e-02	2.434964e-01	5.119127e-02	5.174289e-02	6.525082e-03	3.843976e-03	4.510420e-04	9.180306e-01	1.940646e-02	8.826907e-02	5.301111e-03	4.932713e-03	4.208076e-01	3.776229e-02	4.429272e-01	1.173635e-01	4.471619e-01	1.614233e-01	2.190332e-02	1.998962e-01	5.225185e-02	5.970899e-02	1.765420e-01	2.708529e-01	5.957477e-02	2.731138e-01	1.602075e-01	3.021732e-02	1.544235e-01	5.282433e-02	5.425085e-01	1.513715e-01	6.865482e-02	5.880306e-02	4.385816e-01	1.897480e-01	1.709823e-02	2.789432e-01	1.682589e-02	9.492445e-02	1.245113e-01	2.588799e-01	4.186530e-02	3.933962e-01	8.642283e-02	1.160754e-01	2.437878e-01	1.154162e-01	3.239361e-01	1.392618e-01	6.152274e-02	7.474529e-02	3.791919e-01	1.455582e-01	1.414713e-03	2.345167e-01	1.645732e-01	4.316577e-01	5.639134e-02	1.227056e-01	3.892453e-01	4.643277e-01	4.305112e-02	1.131454e-01	3.794758e-01	2.393260e-01	2.200893e-01	2.640684e-01	2.765163e-01	1.959865e-01	2.793571e-01	3.312493e-01	1.934070e-01	2.247545e-01	2.964521e-01	3.041468e-01	1.746465e-01	4.035120e-01	2.133384e-01	1.291045e-01	2.540451e-01	5.852711e-02	5.439904e-01	2.308689e-01	1.666136e-01	3.546088e-01	1.755015e-01	2.826573e-01	1.872324e-01	3.899559e-01	1.370217e-01	1.691390e-01	3.038834e-01	1.467690e-01	2.572741e-01	2.862863e-01	3.096705e-01	2.679717e-01	1.346711e-01	4.663145e-01	1.310428e-01	2.535476e-01	2.846591e-01	1.458775e-01	3.159158e-01	1.029476e-01	3.665157e-01	1.609423e-01	3.695944e-01	2.610466e-01	3.121504e-01	3.331190e-01	9.368401e-02	2.698907e-01	2.927559e-01	1.728095e-01	2.645438e-01	8.915680e-02	4.250814e-01	2.680958e-01	2.176660e-01	2.447883e-01	2.126489e-01	3.820974e-01	1.604655e-01	3.334127e-01	1.542070e-01	2.282869e-01	2.840935e-01	1.148500e-01	3.228058e-01	2.715981e-01	2.907461e-01	3.525188e-01	1.358958e-01	3.968753e-01	1.147101e-01	2.679762e-01	2.673115e-01	1.791100e-01	2.856023e-01	5.375881e-02	5.713388e-01	2.842844e-01	9.061792e-02	5.222297e-01	3.907872e-01	4.686156e-02	2.832233e-01	9.131038e-02	2.561123e-02	1.598777e+00	1.484528e-01	7.099406e-02	3.389610e+00	6.639013e-02	3.399709e-01	2.962083e+00	2.463148e-01	1.268236e+00	1.492961e+00	1.639037e-02	2.779805e-01	3.056590e+00	2.242650e-01	5.175197e-02	2.604823e+00	1.590075e-01	4.042186e+00	4.753156e+00	1.004043e-01	5.228568e-01	1.535124e-01	4.593005e-01	2.318683e+00	1.088000e+00	9.793215e-02	2.289057e+00	1.968511e-01	6.792854e-02	2.646243e+00	2.027931e-01	3.324880e-03	3.123863e+00	3.516780e-01	8.379995e-02	2.725572e+00	4.509528e-01	1.950561e-01	2.774997e+00
13900000	-4.738307e+04	1.518839e+02	5.267468e+00	5.565611e-02	3.343500e-01	4.749726e-02	3.016135e-02	4.728304e-01	5.950488e-02	5.112457e-02	3.591650e-01	2.283705e-02	4.006994e-02	4.844829e-01	4.232050e-02	1.335865e-01	1.793209e-01	6.357883e-02	7.825921e-02	4.143989e-01	1.308557e-01	7.961610e-02	1.349667e-01	1.160114e-01	4.768891e-02	5.093440e-01	1.123729e-01	4.893717e-02	1.571283e-01	4.008401e-02	2.406606e-02	5.822204e-01	1.475640e-01	2.465919e-02	5.025005e-01	1.909321e-01	1.295154e-01	8.516710e-02	6.722565e-02	7.884663e-02	4.374740e-01	1.852545e-01	6.318314e-03	2.435449e-01	4.856164e-02	8.601711e-02	5.071270e-02	6.034499e-02	6.763643e-03	7.467735e-01	4.938804e-02	1.676304e-01	1.708868e-01	4.490649e-02	3.531478e-01	1.297516e-01	1.336769e-01	4.636325e-02	4.222213e-01	2.238346e-01	3.103118e-02	2.669676e-01	9.582117e-03	1.448065e-02	1.848307e-01	3.598572e-02	1.357509e-02	6.047218e-01	1.464060e-01	1.355611e-01	2.908578e-01	1.677428e-02	5.105061e-01	6.201375e-04	4.568056e-02	1.622090e-01	4.036540e-01	1.880834e-01	2.033518e-02	2.000042e-01	2.571423e-02	1.256044e-02	3.808512e-03	1.161634e-01	2.717681e-03	8.386299e-01	2.612010e-02	1.952538e-01	1.150728e-01	8.227159e-02	2.444893e-01	1.329848e-01	2.299278e-01	8.062231e-02	4.349927e-01	1.758459e-01	2.830554e-02	2.008778e-01	7.935581e-02	1.045646e-01	1.567326e-01	1.849988e-01	3.393420e-02	4.018718e-01	1.178981e-01	4.145614e-02	9.774733e-02	3.911441e-02	4.224572e-01	3.622613e-01	3.696361e-02	9.053028e-02	3.935691e-01	1.678962e-01	6.542196e-03	3.135170e-01	2.794526e-02	6.283540e-02	1.825875e-01	3.201290e-01	4.329112e-02	3.312336e-01	5.992350e-02	5.978155e-02	2.520296e-01	9.220851e-02	4.251066e-01	1.063067e-01	6.456712e-02	8.106989e-02	3.259112e-01	1.482468e-01	2.279160e-03	2.988952e-01	1.435977e-01	4.486023e-01	5.222910e-02	1.228370e-01	3.763315e-01	4.468085e-01	4.736333e-02	1.114913e-01	3.943369e-01	2.261321e-01	2.169269e-01	2.667893e-01	2.901517e-01	2.127393e-01	2.815386e-01	3.164963e-01	1.892257e-01	2.580116e-01	2.726305e-01	2.881736e-01	1.811843e-01	4.012286e-01	1.822226e-01	1.634784e-01	2.530703e-01	5.939064e-02	5.230853e-01	2.031825e-01	2.143415e-01	3.611785e-01	1.609749e-01	3.393351e-01	1.385115e-01	3.573343e-01	2.036658e-01	1.896853e-01	2.493145e-01	1.640417e-01	2.742555e-01	3.099813e-01	2.517214e-01	2.633920e-01	1.726150e-01	4.365377e-01	1.274554e-01	2.892505e-01	2.601912e-01	1.728838e-01	2.776745e-01	1.091700e-01	3.287015e-01	1.658732e-01	3.962553e-01	2.782224e-01	3.589635e-01	2.864938e-01	7.632021e-02	3.120379e-01	2.124556e-01	2.222100e-01	2.532965e-01	1.094707e-01	4.465221e-01	2.537119e-01	1.902953e-01	3.042884e-01	1.753661e-01	3.488613e-01	1.714841e-01	3.150565e-01	2.368901e-01	1.985620e-01	2.494915e-01	1.265315e-01	2.970334e-01	3.110083e-01	2.654268e-01	2.772906e-01	1.941696e-01	3.636442e-01	1.648955e-01	2.785549e-01	2.927244e-01	1.441006e-01	2.846201e-01	7.276116e-02	5.785126e-01	2.486689e-01	1.000574e-01	5.356162e-01	4.226713e-01	8.938609e-02	2.969422e-01	1.168540e-01	1.626748e-02	1.877652e+00	1.434214e-01	3.753937e-01	1.823088e+00	4.244709e-02	1.796492e-01	4.600418e+00	2.675098e-03	1.936751e-01	1.386272e+00	6.362691e-03	6.214661e-01	1.966827e+00	1.682020e-01	4.566950e-02	2.591794e+00	1.962416e-01	3.654406e+00	4.962475e+00	1.078091e-01	5.029354e-01	1.882770e-01	2.865410e-01	2.356625e+00	9.433793e-01	1.463221e-01	2.580269e+00	2.100469e-01	6.715746e-02	2.230367e+00	1.506323e-01	3.481010e-03	3.471433e+00	3.412107e-01	6.630712e-02	2.550169e+00	5.215565e-01	1.681760e-01	3.467020e+00
13910000	-4.738550e+04	1.461015e+02	5.493352e+00	8.904049e-02	3.407571e-01	3.374711e-02	5.197994e-02	4.361626e-01	4.831270e-02	4.642475e-02	3.707560e-01	2.525022e-02	6.144715e-02	4.549140e-01	4.120791e-02	1.152103e-01	1.886861e-01	9.737726e-02	7.616107e-02	3.829256e-01	1.396396e-01	6.786151e-02	1.507725e-01	1.295555e-01	5.620912e-02	4.922446e-01	1.033567e-01	6.786095e-02	2.259846e-01	2.098686e-02	1.036201e-02	5.865795e-01	8.822608e-02	3.499879e-02	3.530237e-01	4.968488e-01	5.457034e-02	2.130962e-02	3.924870e-02	1.011848e-01	4.397047e-01	1.726509e-01	2.219032e-03	2.541468e-01	3.009381e-02	2.168988e-01	3.859324e-02	4.995261e-02	6.418456e-03	6.358509e-01	5.228599e-02	1.148440e-01	2.244572e-01	9.785082e-03	5.442051e-01	2.573499e-02	8.097364e-02	3.444178e-02	4.566168e-01	1.985181e-01	3.120790e-02	2.683500e-01	1.086550e-02	8.111247e-03	2.537356e-01	7.356703e-02	1.157373e-02	4.263923e-01	2.266201e-01	7.490525e-02	1.685155e-01	2.846292e-02	6.399642e-01	5.994030e-03	8.215811e-02	9.968819e-02	4.091152e-01	2.045787e-01	1.496694e-02	2.393674e-01	3.228369e-02	3.642863e-02	4.802850e-03	1.035482e-01	2.296108e-03	7.692457e-01	8.367852e-02	1.636295e-01	2.425694e-01	1.900002e-01	2.336543e-01	1.466416e-01	2.350499e-02	8.953039e-02	4.660717e-01	1.832517e-01	3.866283e-02	1.926643e-01	2.981906e-02	8.489424e-02	2.635995e-01	1.108299e-01	6.574389e-02	3.455053e-01	1.294272e-01	3.617032e-02	8.582296e-03	8.845068e-02	4.037698e-01	2.123657e-01	2.506612e-01	6.793742e-02	4.139956e-01	1.781724e-01	1.033413e-02	3.095454e-01	2.001508e-02	7.402466e-02	1.483171e-01	3.721776e-01	1.111288e-02	3.025058e-01	9.186198e-02	1.174815e-01	1.078144e-01	1.354937e-01	4.385806e-01	8.279375e-02	1.178362e-01	8.047825e-02	2.884764e-01	1.893357e-01	2.812339e-04	3.343592e-01	1.070692e-01	4.087183e-01	4.429188e-02	1.137005e-01	4.332893e-01	4.094080e-01	4.387160e-02	1.050261e-01	4.416943e-01	2.432030e-01	2.324022e-01	2.795521e-01	2.448427e-01	2.181446e-01	2.799038e-01	3.084996e-01	1.934519e-01	2.158970e-01	2.635371e-01	3.493836e-01	1.711824e-01	3.721404e-01	1.960316e-01	2.084116e-01	2.234164e-01	5.414809e-02	5.139479e-01	2.702605e-01	1.616435e-01	3.441111e-01	1.405697e-01	3.741795e-01	1.411396e-01	3.236959e-01	1.715537e-01	2.319502e-01	2.728002e-01	1.569644e-01	3.214661e-01	2.441513e-01	2.774183e-01	2.772048e-01	1.567376e-01	4.178138e-01	1.482439e-01	3.148843e-01	3.014908e-01	1.468297e-01	2.367951e-01	1.130059e-01	3.535720e-01	1.870775e-01	3.463446e-01	2.160501e-01	3.399447e-01	3.220823e-01	1.219229e-01	2.860663e-01	2.793788e-01	2.197876e-01	2.147673e-01	1.000153e-01	4.735003e-01	2.287668e-01	1.977176e-01	3.104531e-01	1.965215e-01	3.439617e-01	1.490637e-01	3.315236e-01	2.327644e-01	1.928798e-01	2.428322e-01	1.443873e-01	3.144312e-01	2.530958e-01	2.880856e-01	2.869310e-01	2.737769e-01	3.297924e-01	1.094998e-01	3.505541e-01	2.814777e-01	1.536393e-01	2.143289e-01	6.795572e-02	5.347889e-01	3.144929e-01	8.276244e-02	5.250710e-01	3.812121e-01	5.325267e-02	2.798291e-01	6.063710e-02	7.401064e-03	1.849524e+00	1.091308e-01	3.138434e-01	3.145397e+00	2.512615e-02	3.234080e-01	2.726452e+00	2.633683e-01	4.689552e-01	1.579224e+00	5.367157e-02	1.882349e-01	2.491110e+00	1.260553e-01	5.856654e-02	1.850736e+00	1.568313e-01	3.417551e+00	4.981435e+00	9.975925e-02	5.142199e-01	1.847723e-01	2.110726e-01	2.178534e+00	1.550550e+00	1.372695e-01	2.209811e+00	3.461478e-01	7.466565e-02	2.327570e+00	1.633204e-01	1.563237e-03	3.209287e+00	3.286468e-01	1.122046e-01	2.598546e+00	6.114665e-01	2.947100e-01	3.483793e+00
13920000	-4.741111e+04	1.492757e+02	5.477006e+00	7.655308e-02	2.439778e-01	3.098912e-02	1.103936e-01	5.000359e-01	3.805058e-02	4.274888e-02	3.472313e-01	2.325894e-02	6.139545e-02	4.723016e-01	5.306386e-02	8.565818e-02	1.772277e-01	8.407537e-02	8.472121e-02	4.305821e-01	1.377354e-01	7.784127e-02	1.673956e-01	9.931008e-02	4.412122e-02	5.066204e-01	1.047114e-01	4.145239e-02	1.012028e-01	5.558873e-02	1.102138e-02	6.979367e-01	9.279795e-02	1.051056e-01	2.943474e-01	3.242247e-01	1.737939e-01	9.688683e-02	5.641553e-03	1.068573e-01	4.728236e-01	1.857625e-01	1.068799e-04	2.098579e-01	2.459184e-02	1.191501e-01	1.531102e-02	9.880748e-02	5.633516e-03	7.478825e-01	1.321531e-02	7.828357e-02	3.061797e-01	5.287820e-02	3.289397e-01	1.626420e-01	7.107684e-02	7.708934e-02	4.854859e-01	1.621999e-01	3.886114e-02	2.246855e-01	1.167825e-02	7.502774e-02	1.776357e-01	6.589473e-02	5.007702e-03	4.542022e-01	2.222320e-01	7.547082e-02	4.715786e-01	4.681638e-02	2.883348e-01	7.681808e-02	4.098126e-02	2.036554e-01	3.424307e-01	1.973147e-01	1.471698e-02	2.127839e-01	2.909841e-02	6.540885e-02	1.027158e-02	1.416217e-01	2.094758e-02	7.418786e-01	1.987168e-02	9.196144e-02	3.242897e-02	4.813879e-01	1.278971e-01	2.781058e-02	2.385140e-01	1.062839e-01	3.488729e-01	1.705681e-01	3.111405e-02	3.004319e-01	4.272917e-02	8.135757e-02	2.822262e-01	1.029374e-01	3.608368e-02	3.568815e-01	1.405137e-01	4.515671e-02	1.567589e-01	3.667877e-02	5.760535e-01	1.748411e-01	1.051107e-02	6.117839e-02	4.538568e-01	1.578338e-01	1.014050e-02	3.035903e-01	1.340019e-02	9.950962e-02	1.177568e-01	2.200138e-01	1.540140e-02	4.536517e-01	9.366675e-02	9.641600e-02	2.875662e-01	5.737986e-02	3.432443e-01	5.629002e-02	1.591036e-01	5.021920e-02	3.073175e-01	2.007893e-01	2.577568e-04	3.227966e-01	1.186196e-01	4.332198e-01	4.666054e-02	1.170435e-01	4.030761e-01	4.479705e-01	4.824203e-02	1.138961e-01	3.898914e-01	2.401111e-01	2.370207e-01	2.886385e-01	2.342297e-01	2.067188e-01	2.729803e-01	3.284296e-01	1.918714e-01	2.482966e-01	2.516211e-01	3.507242e-01	1.493581e-01	4.254094e-01	1.763361e-01	1.801902e-01	2.180644e-01	4.591267e-02	5.072206e-01	2.807481e-01	1.661187e-01	3.862249e-01	1.626495e-01	3.514041e-01	9.972147e-02	3.613735e-01	2.015948e-01	2.063774e-01	2.306543e-01	1.437649e-01	3.222808e-01	2.409764e-01	2.929780e-01	2.650429e-01	1.494741e-01	4.220167e-01	1.634663e-01	2.587061e-01	2.382491e-01	2.446708e-01	2.583741e-01	9.859998e-02	3.228384e-01	2.180514e-01	3.605102e-01	2.116311e-01	2.939935e-01	3.354555e-01	1.589198e-01	2.019880e-01	3.349763e-01	2.419085e-01	2.211272e-01	1.187666e-01	3.940795e-01	3.043425e-01	1.828113e-01	2.799375e-01	2.064610e-01	3.185505e-01	1.950510e-01	3.446891e-01	2.589861e-01	2.053130e-01	1.910118e-01	1.369438e-01	2.748391e-01	2.726023e-01	3.156148e-01	3.258827e-01	1.943940e-01	3.218084e-01	1.579150e-01	2.948825e-01	2.499523e-01	1.508722e-01	3.042930e-01	8.969847e-02	6.175512e-01	1.991273e-01	9.362310e-02	4.609183e-01	3.883100e-01	1.104535e-01	2.822681e-01	1.265879e-01	7.505755e-02	1.693582e+00	1.207078e-01	1.234863e-01	2.349816e+00	6.749309e-02	5.124537e-01	2.492210e+00	1.973832e-01	3.379832e-02	1.483046e+00	1.071018e-01	3.045083e-02	2.427877e+00	1.529367e-01	7.978383e-03	9.167383e-01	1.795777e-01	3.747166e+00	4.923418e+00	1.003353e-01	4.992132e-01	2.078095e-01	3.247146e-01	2.693862e+00	1.195403e+00	1.262658e-01	2.055181e+00	1.473699e-01	8.283003e-02	2.499714e+00	1.274021e-01	1.327829e-02	3.540487e+00	3.385322e-01	8.613669e-02	2.456038e+00	4.106225e-01	1.027405e-01	3.263372e+00
13930000	-4.739293e+04	1.428160e+02	5.601876e+00	7.226948e-02	3.236632e-01	4.231529e-02	5.541904e-03	4.885001e-01	6.771004e-02	7.303923e-02	2.933711e-01	2.026501e-02	6.525306e-02	5.163368e-01	3.173483e-02	1.142483e-01	1.870570e-01	7.682033e-02	5.850890e-02	4.422333e-01	1.211322e-01	8.306398e-02	1.581633e-01	1.324019e-01	4.853730e-02	4.688194e-01	1.090141e-01	2.216025e-02	1.611427e-01	1.105089e-01	1.094256e-02	3.669641e-01	3.282815e-01	4.229636e-02	4.329999e-01	3.226751e-01	1.743741e-01	2.146683e-02	6.187751e-03	4.326449e-02	3.685023e-01	3.412152e-01	2.248538e-03	2.034876e-01	4.128189e-02	2.732982e-01	1.010230e-01	3.190642e-02	2.034222e-03	5.041206e-01	8.761755e-02	2.016422e-01	2.272201e-01	1.693010e-02	4.417416e-01	4.129399e-02	7.117207e-02	2.653143e-02	3.750072e-01	2.150607e-01	3.264481e-02	3.291847e-01	2.157126e-02	1.906285e-02	9.917773e-02	6.395779e-02	9.884852e-03	4.799297e-01	3.279870e-01	6.886192e-02	4.070722e-01	7.165764e-02	3.989230e-01	1.199135e-02	4.149383e-02	1.271800e-01	4.343188e-01	2.118955e-01	1.449301e-02	1.692501e-01	4.286254e-02	1.341245e-02	4.894172e-03	8.380320e-02	8.826427e-03	8.648982e-01	2.416556e-02	5.299594e-03	3.254131e-01	2.639542e-01	5.884955e-02	2.875799e-03	3.436077e-01	7.624848e-02	3.596487e-01	2.508440e-01	4.313111e-02	2.357270e-01	3.440066e-02	6.197871e-02	1.225208e-01	3.049894e-01	9.816083e-03	3.663948e-01	1.343002e-01	1.697939e-02	1.614057e-01	4.461377e-02	4.811591e-01	2.525806e-01	4.326152e-02	6.787332e-02	3.694449e-01	1.655760e-01	1.096205e-02	3.498543e-01	3.628942e-02	1.252831e-01	1.201128e-01	3.595494e-01	2.248920e-02	2.363316e-01	1.362340e-01	1.072352e-01	1.868039e-01	6.797634e-02	3.440995e-01	1.730757e-01	1.208093e-01	7.262848e-02	4.845147e-01	1.206674e-01	8.853755e-04	2.227829e-01	9.852114e-02	4.416230e-01	4.659640e-02	1.271748e-01	3.846058e-01	4.486369e-01	4.221967e-02	1.045681e-01	4.045754e-01	2.518824e-01	2.546876e-01	2.599110e-01	2.335190e-01	1.972153e-01	2.751557e-01	3.337887e-01	1.938403e-01	2.398476e-01	2.588789e-01	3.629689e-01	1.383046e-01	3.821407e-01	2.235581e-01	1.828947e-01	2.114065e-01	4.332577e-02	5.287654e-01	2.781386e-01	1.497703e-01	3.060857e-01	2.043444e-01	3.698792e-01	1.196907e-01	3.875922e-01	1.771211e-01	1.707463e-01	2.645405e-01	1.765228e-01	2.823707e-01	2.535365e-01	2.875701e-01	3.040359e-01	1.590229e-01	4.181609e-01	1.187803e-01	2.703596e-01	2.927373e-01	1.655119e-01	2.713912e-01	1.145039e-01	3.583938e-01	1.827729e-01	3.443295e-01	1.768119e-01	4.563481e-01	2.955001e-01	7.133989e-02	3.351970e-01	3.181042e-01	1.053952e-01	2.413036e-01	9.914678e-02	3.944535e-01	2.786609e-01	2.277388e-01	2.071476e-01	1.739724e-01	4.438616e-01	1.750185e-01	3.960867e-01	2.038992e-01	1.899900e-01	2.100241e-01	1.614125e-01	2.942425e-01	2.866878e-01	2.576572e-01	3.102978e-01	2.346410e-01	3.347704e-01	1.202909e-01	2.997158e-01	2.778876e-01	1.969907e-01	2.254059e-01	6.929815e-02	5.838425e-01	2.537435e-01	9.311579e-02	4.733988e-01	3.724909e-01	5.342586e-02	2.571528e-01	7.013178e-02	5.332989e-02	1.480176e+00	1.311005e-01	2.752273e-01	2.422455e+00	1.387022e-01	1.474541e-01	3.446512e+00	9.777097e-02	1.853365e+00	1.419277e+00	2.168667e-02	1.590950e-01	2.642236e+00	1.018955e-01	1.404666e-02	1.550382e+00	1.516951e-01	3.872993e+00	5.086464e+00	9.500991e-02	5.454043e-01	1.824603e-01	2.523769e-01	2.067456e+00	7.024398e-01	1.668837e-01	2.504395e+00	1.957561e-01	4.928793e-02	2.220803e+00	2.397447e-01	2.566441e-03	2.904003e+00	2.894978e-01	8.746501e-02	2.200775e+00	4.936015e-01	2.010432e-01	3.744104e+00
13940000	-4.743531e+04	1.617578e+02	4.950535e+00	5.005832e-02	3.488523e-01	4.602604e-02	2.401013e-02	4.722584e-01	5.879485e-02	5.103429e-02	2.684596e-01	2.395359e-02	6.325767e-02	5.451681e-01	4.812671e-02	8.564969e-02	1.511334e-01	6.816463e-02	1.032271e-01	4.625219e-01	1.293033e-01	6.760102e-02	1.789980e-01	1.502252e-01	4.795428e-02	4.344930e-01	1.207285e-01	5.695930e-02	2.273581e-01	1.057811e-01	2.341122e-02	4.275746e-01	1.589157e-01	2.093086e-02	4.116967e-01	3.579788e-01	8.852399e-02	6.329156e-02	5.757802e-02	5.912894e-02	4.962282e-01	2.387487e-01	9.107869e-04	1.746938e-01	3.028956e-02	9.841665e-02	3.582160e-02	4.356848e-02	9.821647e-04	7.869785e-01	3.423261e-02	8.829999e-02	1.749869e-01	4.127364e-02	6.173663e-01	2.923830e-02	4.883486e-02	5.057302e-02	3.632186e-01	2.142974e-01	3.785395e-02	3.252046e-01	8.852409e-03	1.223938e-02	1.371910e-01	1.133079e-01	1.809292e-02	5.035458e-01	2.156231e-01	1.258882e-01	3.817818e-01	2.323253e-02	2.415414e-01	7.019382e-02	1.573623e-01	1.388672e-01	3.450338e-01	1.622497e-01	1.718180e-02	2.789445e-01	5.772302e-02	8.915501e-02	2.219996e-03	2.486467e-01	8.401968e-03	6.050645e-01	4.651184e-02	1.329016e-01	2.248551e-01	2.415932e-02	3.287604e-01	8.542031e-02	2.039033e-01	1.053393e-01	5.112338e-01	1.295783e-01	2.778498e-02	1.891005e-01	3.696307e-02	5.693390e-02	6.310627e-02	2.662520e-01	1.566939e-02	4.066172e-01	1.914212e-01	4.444629e-02	1.155643e-01	4.182187e-02	4.380307e-01	3.020560e-01	5.808086e-02	3.445907e-02	4.149664e-01	1.896852e-01	1.773768e-02	3.279396e-01	1.521214e-02	9.849233e-02	1.461540e-01	2.561724e-01	1.860316e-02	3.181269e-01	1.624512e-01	1.058623e-01	2.177371e-01	1.880556e-01	2.151282e-01	5.907430e-02	2.141425e-01	6.569056e-02	3.488154e-01	1.104745e-01	4.361510e-04	3.171680e-01	1.574153e-01	4.331873e-01	5.072312e-02	1.214357e-01	3.946539e-01	4.677780e-01	3.945592e-02	1.201423e-01	3.726237e-01	2.296487e-01	2.417595e-01	2.876840e-01	2.409078e-01	2.071271e-01	2.923416e-01	3.091896e-01	1.913417e-01	2.943011e-01	2.143958e-01	2.975385e-01	1.937646e-01	3.544630e-01	2.500599e-01	1.709251e-01	2.245520e-01	4.164061e-02	5.172518e-01	2.623471e-01	1.787604e-01	3.735762e-01	1.287771e-01	3.698943e-01	1.277523e-01	3.721038e-01	1.521427e-01	2.358934e-01	2.398600e-01	1.812863e-01	3.126827e-01	2.250382e-01	2.809929e-01	3.116035e-01	1.649739e-01	3.644682e-01	1.589544e-01	2.724129e-01	2.718382e-01	1.821482e-01	2.736008e-01	1.346614e-01	3.356525e-01	1.697694e-01	3.599167e-01	1.516630e-01	4.092163e-01	3.313340e-01	1.077866e-01	2.802223e-01	2.610727e-01	1.439284e-01	3.147766e-01	1.174721e-01	4.135641e-01	2.677187e-01	2.012451e-01	2.939983e-01	1.887914e-01	3.436875e-01	1.735228e-01	4.157583e-01	2.283654e-01	1.507133e-01	2.051630e-01	1.369367e-01	3.171164e-01	3.010620e-01	2.448850e-01	2.816559e-01	1.976547e-01	3.486307e-01	1.720588e-01	2.669002e-01	2.907010e-01	2.199260e-01	2.224727e-01	8.719344e-02	5.706009e-01	2.404515e-01	1.017541e-01	4.934055e-01	4.171554e-01	1.107087e-01	2.885685e-01	1.908389e-01	7.958256e-02	1.867370e+00	1.461656e-01	2.323609e-01	2.706619e+00	6.176340e-02	8.029974e-02	2.668345e+00	2.782372e-01	3.006883e+00	1.163039e+00	1.011212e-01	6.889107e-02	1.784218e+00	1.735722e-01	7.531803e-02	1.098309e+00	1.959369e-01	4.026869e+00	4.676336e+00	1.041754e-01	4.857029e-01	2.512351e-01	3.418133e-01	2.504549e+00	1.027472e+00	1.283656e-01	2.350122e+00	2.248055e-01	6.471961e-02	2.587731e+00	1.844881e-01	1.297033e-02	3.478773e+00	3.267145e-01	7.827564e-02	2.052053e+00	5.911460e-01	3.252187e-01	3.347832e+00
13950000	-4.742369e+04	1.571614e+02	5.086446e+00	7.621190e-02	3.101779e-01	3.312339e-02	2.777091e-02	5.041439e-01	4.857198e-02	5.921022e-02	2.614789e-01	2.195292e-02	7.742562e-02	5.379502e-01	4.198212e-02	1.079614e-01	2.084938e-01	5.094430e-02	9.860170e-02	4.264688e-01	1.075300e-01	6.259554e-02	1.371401e-01	1.621660e-01	5.425878e-02	4.741470e-01	1.096925e-01	2.632549e-02	2.284608e-01	1.316691e-01	2.788497e-02	4.838458e-01	1.018139e-01	9.063007e-02	2.717478e-01	4.736892e-01	6.178557e-02	1.015586e-01	5.887406e-04	4.421138e-02	4.131087e-01	3.628896e-01	7.978386e-04	1.653092e-01	1.368333e-02	1.596106e-01	2.178581e-02	1.150443e-02	2.866003e-03	8.006673e-01	3.565759e-03	6.395312e-02	2.486287e-01	6.770856e-03	3.352409e-01	1.132948e-01	2.321116e-01	4.470395e-02	4.100365e-01	1.608591e-01	4.515040e-02	3.239392e-01	1.531090e-02	1.820205e-02	1.076102e-01	3.265839e-02	5.994790e-03	5.859021e-01	2.496325e-01	2.214573e-02	2.486532e-01	2.326462e-02	6.735807e-01	2.701686e-02	5.338894e-03	1.216974e-01	3.780844e-01	1.718388e-01	4.303313e-02	2.273797e-01	5.796651e-02	7.452481e-02	9.715304e-03	1.300689e-01	4.216875e-03	7.193015e-01	6.217266e-02	6.996096e-02	2.106607e-02	5.031949e-02	1.872811e-01	3.319608e-01	3.394116e-01	6.735926e-02	3.541207e-01	2.240770e-01	3.733019e-02	2.654223e-01	5.169061e-02	8.380630e-02	8.517582e-02	2.353531e-01	2.808300e-02	4.619814e-01	1.056003e-01	9.603300e-02	9.048546e-02	2.867755e-02	5.645442e-01	2.031582e-01	1.710163e-02	7.427591e-02	3.981191e-01	1.390552e-01	1.056846e-02	3.543872e-01	2.359415e-02	1.396278e-01	9.862782e-02	2.436406e-01	9.952248e-03	3.996566e-01	1.084950e-01	1.311852e-01	2.009349e-01	1.591140e-01	3.750004e-01	3.556254e-03	1.302092e-01	6.571509e-02	3.528116e-01	5.302716e-02	2.218563e-03	3.380895e-01	1.881381e-01	4.185479e-01	4.631114e-02	1.210531e-01	4.140879e-01	4.502012e-01	3.855884e-02	1.178533e-01	3.933866e-01	2.250115e-01	2.385717e-01	2.585051e-01	2.779117e-01	2.143168e-01	2.780140e-01	3.223699e-01	1.852994e-01	2.136971e-01	2.403734e-01	3.502343e-01	1.956952e-01	4.398539e-01	1.822036e-01	1.795039e-01	1.984387e-01	4.634055e-02	4.756821e-01	3.065664e-01	1.714109e-01	2.780219e-01	1.618020e-01	4.334389e-01	1.267373e-01	4.277345e-01	1.367543e-01	1.929367e-01	2.425745e-01	2.241180e-01	2.622959e-01	2.357540e-01	2.778322e-01	2.438963e-01	1.390597e-01	5.000908e-01	1.169532e-01	2.407203e-01	3.083533e-01	1.569443e-01	2.939821e-01	1.309237e-01	3.082944e-01	1.497233e-01	4.110586e-01	2.011115e-01	3.221585e-01	3.009998e-01	1.757302e-01	3.365795e-01	2.735353e-01	1.047506e-01	2.851347e-01	1.375058e-01	4.159096e-01	2.433003e-01	2.032843e-01	2.280196e-01	1.787148e-01	4.286193e-01	1.646463e-01	3.564000e-01	1.692897e-01	1.868179e-01	2.874924e-01	1.455224e-01	3.009416e-01	2.907892e-01	2.627467e-01	2.884873e-01	2.333574e-01	3.376387e-01	1.405166e-01	2.666522e-01	2.916261e-01	1.808435e-01	2.608782e-01	8.580853e-02	5.430364e-01	2.751239e-01	9.603113e-02	5.104632e-01	3.894405e-01	9.622013e-02	2.894000e-01	7.880212e-02	3.327572e-02	1.113925e+00	9.984865e-02	7.195214e-02	2.733882e+00	1.280106e-01	7.922211e-02	3.951159e+00	2.470616e-01	1.528610e+00	1.211895e+00	1.595788e-01	1.855654e-01	2.687458e+00	1.140458e-01	7.320527e-02	1.775810e+00	1.658457e-01	3.857661e+00	4.604021e+00	1.039435e-01	5.183685e-01	1.461557e-01	3.811389e-01	2.591457e+00	1.302501e+00	1.130811e-01	1.978954e+00	1.967745e-01	6.940739e-02	2.248470e+00	1.127891e-01	3.757258e-03	3.430066e+00	3.242580e-01	4.945470e-02	2.648122e+00	6.033726e-01	3.272893e-01	3.319372e+00
13960000	-4.742395e+04	1.543013e+02	5.204384e+00	8.440810e-02	2.739455e-01	3.861954e-02	4.817758e-02	5.128898e-01	4.195953e-02	6.137618e-02	2.755510e-01	2.949812e-02	8.156652e-02	5.117773e-01	4.023091e-02	8.578810e-02	1.964926e-01	6.268760e-02	1.052572e-01	4.090278e-01	1.407467e-01	7.165945e-02	1.402699e-01	1.188581e-01	5.212651e-02	4.979025e-01	1.191835e-01	5.086877e-02	1.384296e-01	1.734164e-01	1.295418e-02	5.225085e-01	1.018226e-01	1.398805e-02	4.652227e-01	1.656031e-01	1.958137e-01	7.588882e-03	1.517835e-01	6.328634e-02	4.888337e-01	1.488359e-01	4.207314e-03	2.441647e-01	5.067206e-02	1.669631e-01	4.284978e-02	1.317489e-02	2.756313e-02	7.336592e-01	1.578994e-02	1.289371e-01	1.041836e-01	5.867958e-02	4.312472e-01	1.135432e-01	1.634093e-01	3.779998e-02	4.373503e-01	2.434871e-01	2.086127e-02	2.509896e-01	9.511688e-03	6.014184e-02	1.032272e-01	5.476882e-02	3.869458e-03	6.626965e-01	1.152961e-01	5.508260e-02	4.443853e-01	1.183308e-01	3.132851e-01	2.292953e-02	4.598671e-02	1.046773e-01	3.958672e-01	2.245317e-01	2.412895e-02	2.018045e-01	4.899042e-02	1.045009e-01	5.839633e-03	1.733080e-02	9.627306e-03	8.217208e-01	4.098061e-02	3.055610e-01	9.425069e-02	1.412924e-03	4.588262e-01	2.484570e-02	1.151035e-01	1.270985e-01	2.882768e-01	1.771202e-01	5.081188e-02	2.754430e-01	8.124967e-02	9.458343e-02	1.769813e-01	1.299389e-01	2.001443e-02	3.963571e-01	1.821248e-01	2.006908e-02	3.502760e-02	2.089923e-02	4.349314e-01	3.989524e-01	9.012031e-02	8.755719e-02	3.844614e-01	1.945064e-01	7.839954e-03	3.097987e-01	1.583637e-02	1.156996e-01	1.125255e-01	2.100716e-01	6.881603e-03	4.153523e-01	1.394695e-01	1.554899e-01	2.052352e-01	1.418867e-01	2.336313e-01	1.717823e-01	9.197457e-02	5.807973e-02	4.354721e-01	7.937314e-04	6.194395e-03	3.155467e-01	1.839134e-01	4.310717e-01	4.974774e-02	1.282740e-01	3.909065e-01	4.536590e-01	4.609641e-02	1.184822e-01	3.817624e-01	2.477774e-01	2.373833e-01	2.704515e-01	2.443878e-01	2.275319e-01	2.773151e-01	3.096826e-01	1.854704e-01	2.311608e-01	2.385608e-01	3.435280e-01	1.867504e-01	3.820388e-01	1.859906e-01	1.573692e-01	2.746014e-01	3.471709e-02	5.111864e-01	2.648203e-01	1.892762e-01	3.467815e-01	1.664108e-01	3.387230e-01	1.480847e-01	4.929525e-01	1.218915e-01	1.726672e-01	2.124887e-01	1.651835e-01	3.082180e-01	2.629080e-01	2.636905e-01	2.806256e-01	1.642560e-01	3.930691e-01	1.620493e-01	2.279660e-01	2.809678e-01	1.829683e-01	3.080980e-01	1.061714e-01	3.607275e-01	1.383995e-01	3.947016e-01	2.099714e-01	3.196227e-01	2.664864e-01	2.039195e-01	3.106894e-01	3.063708e-01	1.407103e-01	2.422295e-01	1.208626e-01	4.083967e-01	2.720247e-01	1.987159e-01	2.295035e-01	2.701376e-01	3.086443e-01	1.917146e-01	3.543513e-01	1.634580e-01	1.954879e-01	2.867028e-01	1.158134e-01	2.884504e-01	3.097451e-01	2.859912e-01	3.303436e-01	1.935373e-01	3.562234e-01	1.198958e-01	2.689142e-01	2.315343e-01	2.114077e-01	2.881438e-01	8.175032e-02	5.508888e-01	2.621630e-01	1.051979e-01	4.722593e-01	4.170050e-01	6.333963e-02	3.000621e-01	5.182586e-02	1.809865e-03	1.490536e+00	1.246308e-01	8.600935e-02	3.588357e+00	6.628775e-02	1.997812e-01	3.434370e+00	2.514534e-01	5.643628e-01	1.450962e+00	1.195045e-01	3.042752e-01	2.401901e+00	1.215823e-01	7.685281e-02	1.335822e+00	1.501504e-01	3.954808e+00	4.568225e+00	1.019973e-01	5.257661e-01	2.072489e-01	2.671803e-01	2.497266e+00	1.420310e+00	8.472508e-02	2.371632e+00	3.423123e-01	4.036951e-02	2.532670e+00	1.145974e-01	3.144296e-03	2.836467e+00	2.380206e-01	6.229353e-02	2.669309e+00	6.065863e-01	3.208323e-01	3.028973e+00
13970000	-4.739101e+04	1.446694e+02	5.548382e+00	6.460460e-02	2.999479e-01	3.623058e-02	7.246982e-02	4.856030e-01	4.114411e-02	5.365840e-02	2.813057e-01	1.953882e-02	7.162945e-02	5.374076e-01	3.645999e-02	1.206983e-01	1.926547e-01	8.205363e-02	8.999526e-02	4.090550e-01	1.055431e-01	7.044731e-02	1.482751e-01	1.494966e-01	4.333861e-02	4.741526e-01	1.142898e-01	7.273847e-02	1.601131e-01	8.467804e-02	5.377475e-02	5.568365e-01	7.185914e-02	3.074807e-02	4.312726e-01	3.339259e-01	1.609601e-01	1.552320e-02	2.757019e-02	7.830147e-02	4.059545e-01	2.599061e-01	4.036299e-03	2.079465e-01	4.385512e-02	1.510813e-01	6.764497e-02	7.783152e-02	4.713526e-02	5.890290e-01	6.727788e-02	8.834947e-02	3.848465e-01	8.196361e-03	3.837380e-01	2.866984e-02	1.061998e-01	6.494115e-02	4.330570e-01	2.203469e-01	2.978057e-02	2.498529e-01	2.021505e-03	2.252209e-02	8.667643e-02	4.410263e-02	1.049917e-03	5.917557e-01	2.538932e-01	3.053946e-02	2.239030e-01	3.310205e-02	5.841719e-01	5.015909e-02	7.812450e-02	1.414864e-01	3.196132e-01	1.914898e-01	3.127859e-02	2.490048e-01	6.712723e-02	3.257829e-02	6.990862e-03	2.574655e-02	3.497442e-03	9.111309e-01	2.005597e-02	6.065203e-02	2.148728e-01	1.497099e-01	3.326124e-01	9.536889e-02	1.467840e-01	1.196337e-01	5.280346e-01	1.125396e-01	2.556381e-02	1.762641e-01	3.796414e-02	1.391158e-01	1.337978e-01	2.342743e-01	2.742797e-02	3.379962e-01	1.273879e-01	7.764373e-02	6.812971e-02	1.224813e-01	4.494879e-01	2.037328e-01	7.852453e-02	5.323942e-02	3.868882e-01	1.768369e-01	1.351419e-02	3.305601e-01	3.896118e-02	1.810636e-01	1.215868e-01	1.940706e-01	4.941767e-02	2.351118e-01	2.187496e-01	2.439529e-01	2.258457e-01	9.003452e-02	2.418636e-01	1.124324e-01	8.587097e-02	4.000155e-02	2.847038e-01	8.896426e-02	3.260322e-03	3.684849e-01	2.145852e-01	4.112022e-01	3.996795e-02	1.341675e-01	4.146624e-01	4.516993e-01	4.141211e-02	1.108700e-01	3.960186e-01	2.349238e-01	2.345605e-01	2.749842e-01	2.555316e-01	2.060534e-01	2.760329e-01	3.239387e-01	1.939750e-01	1.663061e-01	2.723097e-01	3.331078e-01	2.282764e-01	4.362946e-01	1.757469e-01	1.699606e-01	2.179978e-01	4.695222e-02	5.124257e-01	2.789445e-01	1.616776e-01	3.743274e-01	2.079675e-01	3.391447e-01	7.856050e-02	3.786229e-01	1.810825e-01	1.700850e-01	2.702096e-01	1.502798e-01	2.660496e-01	2.929685e-01	2.907021e-01	2.958033e-01	1.914418e-01	3.666794e-01	1.460755e-01	2.808958e-01	3.386301e-01	1.493088e-01	2.311653e-01	1.295713e-01	3.605168e-01	1.592213e-01	3.506905e-01	2.232917e-01	4.996422e-01	2.272215e-01	4.984460e-02	2.045430e-01	3.024105e-01	2.373287e-01	2.557178e-01	8.285820e-02	4.205960e-01	2.523873e-01	2.441585e-01	2.008591e-01	1.927198e-01	4.165832e-01	1.898380e-01	2.915944e-01	2.575019e-01	2.178487e-01	2.330550e-01	1.590228e-01	3.365540e-01	2.491396e-01	2.552837e-01	2.952608e-01	2.027978e-01	3.507919e-01	1.511495e-01	2.719102e-01	2.879659e-01	1.901523e-01	2.499717e-01	9.852408e-02	5.658748e-01	2.365406e-01	9.906052e-02	4.672099e-01	3.578179e-01	7.499614e-02	2.732605e-01	3.022264e-01	8.504479e-03	1.608294e+00	1.514599e-01	1.395018e-01	2.476126e+00	3.909139e-02	6.414602e-01	2.291250e+00	5.988398e-02	8.156043e-01	1.498085e+00	2.224514e-02	1.181861e+00	2.677378e+00	1.441391e-01	1.080682e-01	1.453324e+00	1.698805e-01	3.917073e+00	5.011472e+00	9.567327e-02	5.055876e-01	1.452076e-01	3.668444e-01	2.499404e+00	8.598718e-01	2.103395e-01	2.162206e+00	1.829725e-01	5.160815e-02	2.254757e+00	1.667891e-01	4.463685e-03	3.138311e+00	3.834892e-01	6.596861e-02	2.473559e+00	3.811626e-01	2.810781e-01	3.360728e+00
13980000	-4.739080e+04	1.428661e+02	5.519683e+00	4.846560e-02	2.450145e-01	2.963045e-02	5.894034e-02	5.772456e-01	4.070352e-02	7.899445e-02	2.910880e-01	2.398312e-02	4.111767e-02	5.274894e-01	3.732741e-02	8.178134e-02	1.924101e-01	5.353256e-02	7.055776e-02	4.396894e-01	1.620289e-01	8.408451e-02	1.416670e-01	1.284847e-01	4.756732e-02	4.898668e-01	1.083297e-01	5.448446e-02	1.325580e-01	1.462675e-01	2.100922e-02	5.843797e-01	6.130104e-02	4.407317e-02	4.565471e-01	2.724473e-01	1.470793e-01	4.425127e-02	3.560190e-02	9.916499e-02	4.285839e-01	1.712538e-01	1.230271e-03	2.516269e-01	4.814017e-02	1.323042e-01	4.423772e-02	5.007463e-02	7.277708e-03	7.026745e-01	6.343125e-02	7.006903e-02	2.038741e-01	6.457461e-02	5.895999e-01	1.483708e-02	5.704524e-02	4.875668e-02	4.003100e-01	1.939920e-01	4.014225e-02	3.103193e-01	6.479771e-03	2.453330e-02	1.082097e-01	1.749114e-02	1.255068e-03	6.233004e-01	2.252103e-01	5.039680e-02	4.497869e-01	1.523607e-01	2.827542e-01	1.880080e-02	4.590055e-02	1.469389e-01	3.755192e-01	1.442288e-01	1.682336e-02	2.554937e-01	6.099589e-02	1.464269e-02	8.214966e-03	6.274646e-02	9.691787e-04	8.585289e-01	5.489778e-02	1.293793e-02	6.057768e-02	3.495951e-02	1.771081e-01	1.066153e-01	6.078015e-01	8.705791e-02	3.786630e-01	1.764036e-01	4.609122e-02	2.586047e-01	5.317964e-02	8.655108e-02	1.732362e-01	2.055710e-01	2.299138e-02	3.306337e-01	1.810166e-01	9.833992e-02	5.660142e-02	1.417246e-01	3.289719e-01	1.460146e-01	2.283474e-01	6.776571e-02	5.085373e-01	1.636088e-01	1.151193e-02	2.380955e-01	1.048070e-02	2.440616e-01	8.513850e-02	1.296616e-01	4.516523e-02	4.365715e-01	5.940166e-02	8.366600e-02	2.373562e-01	1.008927e-01	3.238777e-01	1.179747e-01	1.362327e-01	5.717027e-02	3.686796e-01	1.209264e-01	2.636754e-03	2.823690e-01	1.682180e-01	4.764430e-01	3.959134e-02	1.296522e-01	3.543135e-01	4.346179e-01	4.094534e-02	1.297416e-01	3.946952e-01	2.551643e-01	2.470949e-01	2.656861e-01	2.320547e-01	2.152839e-01	2.720010e-01	3.211331e-01	1.915820e-01	2.525852e-01	2.228530e-01	2.933921e-01	2.311697e-01	4.142813e-01	1.576144e-01	1.843134e-01	2.437910e-01	4.498089e-02	5.076795e-01	2.850402e-01	1.622995e-01	2.612050e-01	2.356425e-01	3.517699e-01	1.513826e-01	3.475516e-01	1.529127e-01	1.456383e-01	3.538974e-01	1.775222e-01	3.006834e-01	2.631619e-01	2.586326e-01	2.998737e-01	1.638388e-01	3.915987e-01	1.446888e-01	2.417935e-01	3.330629e-01	1.542401e-01	2.709034e-01	1.438017e-01	3.316041e-01	1.642079e-01	3.603863e-01	1.771942e-01	3.552037e-01	3.494897e-01	1.181124e-01	3.649900e-01	2.628777e-01	1.693054e-01	2.028269e-01	1.224895e-01	4.142891e-01	2.591469e-01	2.040746e-01	2.301463e-01	1.966112e-01	3.815289e-01	1.917136e-01	3.339713e-01	2.144076e-01	1.969701e-01	2.546510e-01	1.257939e-01	3.137418e-01	2.524963e-01	3.079680e-01	3.141208e-01	1.627378e-01	3.965704e-01	1.265710e-01	3.205663e-01	2.571719e-01	2.461553e-01	1.761065e-01	7.512474e-02	5.398837e-01	2.893116e-01	9.567987e-02	5.024406e-01	3.911101e-01	1.228704e-01	2.900741e-01	1.664933e-01	3.930502e-02	2.282047e+00	1.433441e-01	4.992988e-02	2.133893e+00	7.546934e-02	4.678522e-01	4.975673e+00	5.176589e-01	8.815672e-01	1.818351e+00	1.090179e-01	8.880477e-02	2.681721e+00	1.836909e-01	6.181044e-02	1.403096e+00	1.741286e-01	4.008066e+00	4.633959e+00	9.778777e-02	4.965734e-01	1.889981e-01	3.192175e-01	2.632878e+00	1.034857e+00	8.910456e-02	1.972507e+00	1.761370e-01	7.204419e-02	2.183189e+00	2.166915e-01	2.154975e-03	3.094219e+00	3.571335e-01	6.515676e-02	2.799002e+00	5.867781e-01	3.008163e-01	3.519313e+00
13990000	-4.739554e+04	1.403222e+02	5.772505e+00	8.713006e-02	3.442027e-01	3.947017e-02	2.010206e-02	4.585053e-01	5.058972e-02	5.876155e-02	2.999815e-01	1.822301e-02	1.123549e-01	4.750379e-01	3.564108e-02	8.068187e-02	2.080103e-01	4.285506e-02	1.008533e-01	4.193493e-01	1.482501e-01	7.163552e-02	1.567427e-01	1.122598e-01	5.296534e-02	4.924445e-01	1.139521e-01	6.324822e-02	1.613126e-01	1.314370e-01	3.021530e-02	5.087763e-01	1.050107e-01	2.366617e-02	3.626639e-01	2.839113e-01	2.772063e-01	1.246065e-02	4.009172e-02	4.749570e-02	3.917354e-01	2.655032e-01	2.325595e-03	2.509061e-01	4.203401e-02	2.090407e-01	1.966355e-02	4.269075e-02	2.249448e-02	6.420646e-01	6.404592e-02	8.967570e-02	2.081518e-01	3.415150e-02	3.550347e-01	1.469737e-01	1.660126e-01	4.317660e-02	4.266107e-01	1.961895e-01	3.451065e-02	2.924555e-01	7.057148e-03	3.835306e-02	1.161084e-01	5.268979e-02	1.801090e-02	3.591272e-01	4.157106e-01	9.433972e-02	3.182777e-01	4.564482e-02	4.444296e-01	3.029172e-02	6.701641e-02	1.881980e-01	4.426132e-01	1.446114e-01	1.436679e-02	1.828338e-01	2.737677e-02	5.159915e-02	1.232688e-02	1.810453e-01	1.360092e-03	7.350500e-01	1.861853e-02	9.567875e-02	2.539855e-02	1.356097e-01	5.154313e-01	1.592642e-01	6.861753e-02	8.930238e-02	3.690009e-01	1.794633e-01	5.100088e-02	2.475883e-01	6.364424e-02	7.283157e-02	1.324696e-01	2.270834e-01	4.466509e-02	2.602106e-01	2.627397e-01	1.174370e-01	4.195885e-02	1.865020e-02	4.944284e-01	2.410661e-01	8.645937e-02	5.943490e-02	4.457035e-01	1.618699e-01	1.532577e-02	3.029706e-01	1.469539e-02	1.849465e-01	1.701947e-01	9.813163e-02	5.791227e-02	3.975787e-01	9.123618e-02	1.194569e-01	2.396661e-01	2.001027e-01	2.641866e-01	1.108771e-01	6.571061e-02	6.860704e-02	2.803151e-01	1.809734e-01	7.855220e-05	3.089833e-01	1.610426e-01	4.097849e-01	5.476118e-02	1.186406e-01	4.168133e-01	4.447574e-01	3.805646e-02	1.150983e-01	4.020879e-01	2.379883e-01	2.350823e-01	2.640641e-01	2.628653e-01	2.223039e-01	2.780410e-01	3.186222e-01	1.810328e-01	2.452527e-01	2.597854e-01	3.167901e-01	1.781719e-01	4.689376e-01	1.672848e-01	1.545369e-01	2.092406e-01	4.314158e-02	5.773342e-01	2.345477e-01	1.449765e-01	3.131020e-01	1.169680e-01	4.359007e-01	1.340293e-01	3.510089e-01	1.698059e-01	2.245017e-01	2.546835e-01	1.606004e-01	2.896319e-01	3.056361e-01	2.441316e-01	2.972048e-01	1.688638e-01	3.764771e-01	1.574543e-01	2.651772e-01	2.913022e-01	1.651387e-01	2.783820e-01	1.188460e-01	3.511160e-01	1.558660e-01	3.741720e-01	2.212648e-01	3.234891e-01	3.150170e-01	1.402290e-01	2.271550e-01	2.969266e-01	1.322875e-01	3.436309e-01	1.331836e-01	3.923507e-01	2.344665e-01	2.399992e-01	2.342891e-01	2.255850e-01	3.058409e-01	2.342850e-01	3.685421e-01	2.149565e-01	1.875622e-01	2.289392e-01	1.368346e-01	3.324387e-01	2.333253e-01	2.974014e-01	3.058672e-01	1.701882e-01	3.037049e-01	2.202396e-01	2.960774e-01	2.748584e-01	1.614671e-01	2.675971e-01	6.895512e-02	5.520884e-01	2.803776e-01	9.857892e-02	4.576081e-01	3.823162e-01	6.481388e-02	2.936854e-01	8.450781e-02	6.426315e-02	1.098752e+00	1.659202e-01	1.210483e-01	2.214509e+00	1.112601e-01	5.023642e-02	3.213862e+00	1.996867e-01	4.524696e-01	1.556859e+00	1.087532e-02	6.165054e-02	2.506467e+00	1.932835e-01	2.512632e-02	1.768237e+00	1.719809e-01	3.705827e+00	4.774703e+00	8.987258e-02	5.242696e-01	1.570046e-01	2.124026e-01	2.816268e+00	7.206321e-01	2.353714e-01	2.204033e+00	2.833914e-01	4.792212e-02	2.075309e+00	1.532645e-01	6.048539e-03	2.786294e+00	2.487409e-01	7.632441e-02	2.610337e+00	4.645296e-01	2.522132e-01	4.058050e+00
14000000	-4.737850e+04	1.402442e+02	5.738227e+00	5.636436e-02	3.959421e-01	4.607557e-02	2.152028e-02	4.176577e-01	6.243996e-02	5.948027e-02	2.912231e-01	2.555837e-02	5.863524e-02	5.271139e-01	3.798911e-02	1.078416e-01	1.647287e-01	5.091600e-02	7.927776e-02	4.607394e-01	1.364966e-01	7.119295e-02	1.649337e-01	1.073362e-01	5.073462e-02	5.023219e-01	1.034805e-01	4.361029e-02	1.383004e-01	4.701472e-02	8.355134e-02	5.905598e-01	9.696356e-02	5.261819e-02	3.424604e-01	4.316561e-01	1.237001e-01	2.285878e-02	2.670635e-02	6.857551e-02	3.727012e-01	1.760677e-01	8.536593e-04	3.308980e-01	5.090391e-02	2.489087e-01	3.527774e-02	4.297693e-02	1.527176e-03	6.398294e-01	3.148005e-02	6.078687e-02	3.946913e-01	1.114189e-01	3.591957e-01	1.734300e-02	5.656420e-02	3.806207e-02	5.155484e-01	1.862056e-01	4.859445e-02	2.048791e-01	6.710395e-03	4.203478e-03	1.457567e-01	1.917678e-02	4.647768e-03	5.301159e-01	2.960994e-01	1.279190e-01	2.338079e-01	3.310157e-02	5.373929e-01	1.559043e-02	5.218816e-02	1.637561e-01	4.215541e-01	1.677243e-01	2.294319e-02	1.919276e-01	3.209474e-02	1.835642e-02	3.457828e-03	1.057706e-01	3.691548e-03	8.131595e-01	5.556416e-02	2.681756e-02	2.177359e-01	1.741154e-01	3.812797e-01	1.360474e-01	6.400400e-02	9.090971e-02	4.346147e-01	1.576816e-01	4.671789e-02	2.294610e-01	4.061516e-02	1.030051e-01	1.755654e-01	2.748595e-01	2.686215e-02	3.004961e-01	1.192118e-01	6.971144e-02	2.121239e-01	4.225728e-03	3.537138e-01	1.882402e-01	1.719849e-01	5.080122e-02	4.426885e-01	2.432363e-01	9.788151e-03	2.419951e-01	1.149070e-02	1.621885e-01	8.190093e-02	2.566381e-01	2.048980e-02	3.713474e-01	1.074354e-01	1.247937e-01	1.666325e-01	9.916534e-02	4.217307e-01	7.674688e-02	1.109309e-01	4.183598e-02	3.244078e-01	9.549370e-02	2.633503e-03	3.350820e-01	2.005470e-01	3.957086e-01	6.107976e-02	1.181584e-01	4.250532e-01	4.620432e-01	4.289772e-02	1.237038e-01	3.713553e-01	2.581564e-01	2.326034e-01	2.644539e-01	2.447862e-01	2.076974e-01	2.654822e-01	3.465606e-01	1.802597e-01	2.617279e-01	2.116468e-01	2.987586e-01	2.278667e-01	3.170175e-01	2.676238e-01	1.683550e-01	2.470037e-01	4.880040e-02	5.171717e-01	2.744027e-01	1.596253e-01	3.504431e-01	1.707212e-01	3.254266e-01	1.534091e-01	3.274082e-01	1.452526e-01	1.632104e-01	3.641288e-01	1.620484e-01	3.175739e-01	1.976967e-01	3.226811e-01	3.236326e-01	1.266196e-01	3.962605e-01	1.534873e-01	2.761354e-01	2.957373e-01	1.769696e-01	2.511577e-01	9.715240e-02	3.446166e-01	1.477589e-01	4.104720e-01	1.966572e-01	3.733242e-01	3.717768e-01	5.824184e-02	2.493163e-01	2.729401e-01	1.563120e-01	3.214316e-01	1.346924e-01	4.070830e-01	2.410225e-01	2.172021e-01	2.195887e-01	1.541927e-01	3.994975e-01	2.267211e-01	3.360461e-01	2.149349e-01	1.851614e-01	2.638576e-01	1.081540e-01	3.325089e-01	2.736982e-01	2.856389e-01	3.590190e-01	1.306208e-01	3.396361e-01	1.707241e-01	2.804158e-01	2.540510e-01	1.660068e-01	2.995264e-01	7.885148e-02	5.620705e-01	2.827730e-01	7.630505e-02	4.790883e-01	3.815977e-01	6.354825e-02	2.981570e-01	1.675246e-01	3.029045e-02	1.169581e+00	1.461382e-01	9.326122e-02	2.522103e+00	1.040972e-01	5.709406e-01	4.038373e+00	6.181457e-03	7.238667e-02	1.922068e+00	2.147381e-02	1.204280e-01	2.252921e+00	1.654136e-01	7.371338e-02	1.384807e+00	1.739490e-01	3.718204e+00	5.142939e+00	9.363364e-02	5.168737e-01	1.350061e-01	1.863549e-01	3.085334e+00	7.816133e-01	1.383978e-01	2.094949e+00	3.822730e-01	5.054793e-02	2.260028e+00	1.409663e-01	8.757684e-03	3.142556e+00	2.899130e-01	7.627198e-02	2.315279e+00	4.740545e-01	2.090245e-01	3.034194e+00
14010000	-4.740953e+04	1.350279e+02	6.006998e+00	6.026222e-02	2.812194e-01	3.472598e-02	4.728332e-02	5.281334e-01	4.837567e-02	5.588045e-02	3.476247e-01	2.024056e-02	5.966503e-02	4.538274e-01	6.276188e-02	9.998735e-02	2.108407e-01	4.697265e-02	8.811937e-02	3.856484e-01	1.684315e-01	7.629358e-02	1.340944e-01	1.077790e-01	4.718608e-02	5.293854e-01	1.052615e-01	9.615940e-02	6.351455e-02	7.441512e-02	1.171657e-01	5.222477e-01	1.264976e-01	4.315281e-02	5.677519e-01	2.286086e-01	7.812784e-02	7.738631e-02	4.972574e-03	7.117118e-02	4.651859e-01	1.850567e-01	9.670728e-03	2.412675e-01	2.764796e-02	1.289332e-01	2.403717e-02	3.656801e-02	1.251360e-03	7.205020e-01	8.870823e-02	9.502942e-02	9.518910e-02	2.291748e-02	5.513385e-01	1.588422e-01	7.668331e-02	6.337633e-02	4.641529e-01	2.047641e-01	2.365128e-02	2.384500e-01	5.605398e-03	3.370167e-02	1.372991e-01	8.050301e-02	3.604067e-02	5.132356e-01	1.992200e-01	7.158414e-02	2.981092e-01	1.621813e-01	4.019718e-01	3.479418e-02	3.135931e-02	1.218814e-01	3.651337e-01	1.439448e-01	4.750529e-02	2.537854e-01	6.774943e-02	5.556162e-02	2.580409e-03	8.949571e-02	1.607138e-03	8.326059e-01	1.814924e-02	1.391718e-01	2.177222e-01	1.316026e-01	1.670357e-01	1.686302e-01	1.758375e-01	6.161648e-02	4.485936e-01	1.659495e-01	4.651148e-02	2.314274e-01	4.590147e-02	8.456471e-02	1.251748e-01	2.597390e-01	1.645238e-02	3.476177e-01	1.664513e-01	5.530020e-02	4.475658e-02	1.978876e-02	4.415560e-01	3.319465e-01	1.066520e-01	6.547451e-02	3.937948e-01	1.849949e-01	1.820110e-02	3.202681e-01	1.726664e-02	1.475397e-01	1.166320e-01	1.747241e-01	4.988449e-02	3.958153e-01	1.154044e-01	1.178999e-01	1.481976e-01	1.825555e-01	3.786111e-01	8.311098e-02	8.962495e-02	5.101334e-02	3.263232e-01	9.417223e-02	1.661076e-04	3.761238e-01	1.522013e-01	4.520809e-01	4.429344e-02	1.135597e-01	3.900660e-01	4.413946e-01	4.517426e-02	1.179030e-01	3.955282e-01	2.438619e-01	2.387984e-01	2.664052e-01	2.509345e-01	2.284017e-01	2.646836e-01	3.216838e-01	1.852309e-01	2.299566e-01	2.250006e-01	3.008328e-01	2.442100e-01	4.265626e-01	1.228109e-01	1.592282e-01	2.913983e-01	6.046439e-02	4.933032e-01	2.432200e-01	2.030125e-01	3.499990e-01	1.788420e-01	3.776342e-01	9.352474e-02	3.298380e-01	1.618639e-01	1.902817e-01	3.180164e-01	1.615941e-01	2.863227e-01	3.006821e-01	2.514011e-01	3.136301e-01	1.482183e-01	4.208694e-01	1.172822e-01	2.630228e-01	2.672040e-01	1.932652e-01	2.765080e-01	1.170667e-01	3.367911e-01	1.569191e-01	3.892230e-01	2.138835e-01	3.675911e-01	3.137857e-01	1.047397e-01	2.933485e-01	2.950118e-01	1.319541e-01	2.796857e-01	1.052892e-01	4.283736e-01	2.503886e-01	2.159486e-01	2.578095e-01	2.138558e-01	3.790949e-01	1.492398e-01	3.353236e-01	1.982413e-01	2.085311e-01	2.579039e-01	1.506693e-01	3.047922e-01	2.438167e-01	3.007219e-01	2.944255e-01	1.658680e-01	3.504210e-01	1.892855e-01	2.588412e-01	3.241870e-01	2.076698e-01	2.093020e-01	9.837121e-02	5.131427e-01	2.945554e-01	9.393074e-02	4.557867e-01	3.699074e-01	9.722970e-02	2.781508e-01	1.029731e-01	1.143593e-01	1.296522e+00	1.588889e-01	1.617147e-01	2.246776e+00	1.955933e-01	8.662911e-03	3.160099e+00	3.100615e-01	1.775838e-01	1.580028e+00	3.302720e-02	5.637326e-02	1.996206e+00	1.213462e-01	6.921751e-02	1.325213e+00	1.484109e-01	4.142840e+00	4.980214e+00	9.789226e-02	4.969417e-01	1.381857e-01	3.386086e-01	2.790535e+00	8.203666e-01	1.370291e-01	1.953981e+00	1.801410e-01	6.571479e-02	1.943303e+00	1.600863e-01	2.581984e-03	2.966932e+00	2.769776e-01	9.716074e-02	2.252866e+00	3.077999e-01	2.008331e-01	3.880991e+00
14020000	-4.739711e+04	1.321973e+02	6.039440e+00	6.622330e-02	2.233540e-01	2.542298e-02	6.025497e-02	5.786417e-01	4.610308e-02	6.835747e-02	2.825093e-01	2.536856e-02	2.398739e-02	5.597489e-01	4.002841e-02	1.529229e-01	1.732685e-01	4.388095e-02	7.914901e-02	4.044832e-01	1.462954e-01	6.765378e-02	1.480215e-01	1.286523e-01	4.520777e-02	4.947994e-01	1.156652e-01	7.916773e-02	1.902682e-01	1.200274e-01	3.382359e-02	4.963558e-01	8.035725e-02	5.457566e-02	5.324629e-01	2.858143e-01	5.632779e-02	4.436524e-02	2.645413e-02	9.846643e-02	4.168769e-01	2.523449e-01	1.850545e-03	1.953804e-01	3.508086e-02	1.940043e-01	4.359212e-02	4.091877e-02	5.064148e-03	6.485513e-01	6.786934e-02	8.547609e-02	2.314827e-01	7.441093e-02	3.645126e-01	1.873769e-01	5.674083e-02	3.931501e-02	4.226428e-01	1.641449e-01	4.375038e-02	3.117577e-01	1.838920e-02	9.496947e-03	1.358952e-01	3.823042e-02	5.688449e-03	5.655811e-01	2.451079e-01	8.710519e-02	3.344007e-01	2.725587e-02	3.416994e-01	1.706599e-03	2.078322e-01	1.734026e-01	2.722386e-01	1.743136e-01	1.468380e-02	3.100956e-01	5.526586e-02	3.025355e-02	3.781666e-03	4.202962e-02	7.146936e-04	8.906775e-01	3.254300e-02	2.530869e-01	7.266165e-02	2.903725e-02	3.978500e-01	9.935272e-02	1.480115e-01	9.951986e-02	4.306100e-01	1.263458e-01	4.754142e-02	2.427413e-01	5.324154e-02	1.026578e-01	1.473296e-01	1.247199e-01	2.530695e-02	4.769299e-01	1.230559e-01	1.939047e-02	1.415010e-01	4.699173e-02	3.585463e-01	3.731334e-01	6.043702e-02	5.849139e-02	4.030401e-01	2.405103e-01	1.237643e-02	2.786307e-01	6.951132e-03	1.005853e-01	1.690849e-01	2.545149e-01	2.129795e-02	3.219282e-01	1.325888e-01	9.869324e-02	1.910019e-01	4.825474e-02	3.626827e-01	9.818123e-02	2.011862e-01	6.161324e-02	3.183953e-01	1.479722e-01	3.381397e-04	2.969456e-01	1.747356e-01	4.568576e-01	4.352806e-02	1.315424e-01	3.680719e-01	4.431043e-01	4.513199e-02	1.223547e-01	3.894090e-01	2.405781e-01	2.265817e-01	2.876962e-01	2.451440e-01	2.153926e-01	2.666006e-01	3.342218e-01	1.837849e-01	2.428228e-01	1.929823e-01	3.215149e-01	2.426801e-01	4.279064e-01	1.907643e-01	1.417446e-01	2.395847e-01	5.239641e-02	5.242624e-01	2.440464e-01	1.792948e-01	3.031184e-01	1.411488e-01	4.110938e-01	1.446390e-01	3.773139e-01	1.831083e-01	2.034800e-01	2.360979e-01	1.870248e-01	2.843584e-01	2.741274e-01	2.544894e-01	3.513662e-01	1.082900e-01	3.920301e-01	1.483137e-01	2.800139e-01	2.619027e-01	1.505926e-01	3.074908e-01	1.289617e-01	3.329723e-01	1.571519e-01	3.809141e-01	1.653214e-01	4.191758e-01	3.486635e-01	6.683929e-02	2.309156e-01	3.332501e-01	1.912710e-01	2.445633e-01	1.250017e-01	4.024568e-01	2.608790e-01	2.116625e-01	2.344721e-01	1.840586e-01	4.260366e-01	1.554328e-01	3.792011e-01	1.974494e-01	2.011484e-01	2.222011e-01	1.321897e-01	3.093912e-01	3.018295e-01	2.565896e-01	2.926376e-01	2.116672e-01	3.483529e-01	1.473424e-01	2.444621e-01	3.546358e-01	1.798534e-01	2.210487e-01	7.418792e-02	5.602472e-01	2.618081e-01	1.037569e-01	4.363542e-01	3.479292e-01	1.201601e-01	2.800846e-01	8.284828e-02	5.878317e-02	1.692657e+00	1.330555e-01	5.405605e-02	3.122424e+00	9.233498e-03	7.690815e-02	2.460168e+00	4.621406e-01	3.931854e-01	1.497519e+00	2.050258e-01	3.132011e-01	2.881956e+00	1.852059e-01	1.780531e-02	1.493746e+00	1.536671e-01	4.549406e+00	4.758683e+00	8.592836e-02	4.653850e-01	1.315817e-01	2.466918e-01	2.223011e+00	1.190302e+00	1.021877e-01	2.137317e+00	1.938538e-01	6.269573e-02	2.549347e+00	1.911062e-01	2.084642e-02	3.354687e+00	2.634852e-01	5.974690e-02	2.291451e+00	4.841692e-01	1.588515e-01	3.596661e+00
14030000	-4.739512e+04	1.387232e+02	5.772406e+00	5.964559e-02	3.284962e-01	4.388630e-02	1.551228e-02	5.082954e-01	4.416424e-02	4.715753e-02	3.446414e-01	1.944275e-02	1.167626e-01	4.248205e-01	4.717520e-02	1.208823e-01	2.069237e-01	6.689217e-02	8.287368e-02	3.967393e-01	1.256888e-01	7.112135e-02	1.597310e-01	1.163482e-01	4.614526e-02	4.864756e-01	1.201786e-01	7.006934e-02	2.278340e-01	8.863439e-02	4.253107e-02	3.605351e-01	2.103961e-01	9.810992e-02	5.346439e-01	2.508292e-01	5.737245e-02	4.553390e-02	1.351066e-02	8.371112e-02	4.785509e-01	2.586523e-01	2.923386e-03	1.546629e-01	2.149933e-02	3.246751e-01	7.176293e-02	4.046983e-02	4.540628e-03	4.713631e-01	8.718841e-02	1.148584e-01	3.833233e-01	2.538535e-02	4.037045e-01	1.806658e-02	5.466182e-02	5.758917e-02	4.284855e-01	1.877973e-01	4.058616e-02	2.769308e-01	8.611024e-03	1.443371e-02	1.594775e-01	2.188929e-02	2.587470e-02	5.105526e-01	2.677723e-01	1.753359e-02	3.507230e-01	6.057212e-02	4.901645e-01	1.024766e-02	7.075916e-02	1.525275e-01	3.732432e-01	2.080465e-01	1.394440e-02	2.254625e-01	2.677601e-02	3.033141e-02	1.795651e-02	1.574027e-02	4.147488e-03	9.142394e-01	1.758488e-02	4.215461e-02	2.070639e-01	2.038458e-01	2.599023e-01	1.602651e-01	1.267683e-01	9.644183e-02	3.637831e-01	1.193885e-01	5.107444e-02	3.152693e-01	5.404280e-02	6.840283e-02	1.879111e-01	2.221568e-01	2.590656e-02	3.395944e-01	1.560283e-01	2.447769e-02	3.968532e-02	9.726814e-02	3.961366e-01	3.993638e-01	4.306846e-02	8.499344e-02	4.018343e-01	1.578721e-01	1.311675e-02	3.185512e-01	2.363214e-02	2.170071e-01	1.551366e-01	1.234400e-01	2.021770e-02	3.453704e-01	1.388282e-01	1.339664e-01	2.091727e-01	1.015307e-01	4.373697e-01	5.484855e-02	6.311189e-02	8.153841e-02	2.977103e-01	1.067377e-01	9.715905e-04	3.816929e-01	1.313491e-01	4.195375e-01	5.418698e-02	1.177996e-01	4.084758e-01	4.292631e-01	3.919183e-02	1.144404e-01	4.171046e-01	2.571595e-01	2.205355e-01	2.597651e-01	2.625399e-01	2.018749e-01	2.819503e-01	3.328067e-01	1.833681e-01	2.455166e-01	2.732106e-01	3.161226e-01	1.651502e-01	3.646562e-01	1.578455e-01	1.704320e-01	3.070663e-01	2.881485e-02	5.342770e-01	2.505026e-01	1.864056e-01	3.070566e-01	1.616934e-01	3.669077e-01	1.643423e-01	4.077679e-01	1.695002e-01	1.758126e-01	2.469192e-01	1.689747e-01	2.747652e-01	2.760522e-01	2.802080e-01	3.272275e-01	1.990706e-01	3.499566e-01	1.237452e-01	3.505129e-01	2.695285e-01	1.560530e-01	2.239056e-01	9.315616e-02	3.726590e-01	1.546522e-01	3.795326e-01	2.169580e-01	3.279658e-01	3.791701e-01	7.590615e-02	3.003029e-01	2.655726e-01	1.962429e-01	2.378816e-01	1.289656e-01	3.935321e-01	2.822810e-01	1.952213e-01	2.273463e-01	1.906692e-01	4.214889e-01	1.604956e-01	3.711428e-01	2.238353e-01	2.084905e-01	1.965315e-01	1.337791e-01	3.126623e-01	2.745510e-01	2.790076e-01	2.487690e-01	2.527461e-01	3.792726e-01	1.192124e-01	3.001766e-01	2.922568e-01	1.568005e-01	2.507662e-01	8.101410e-02	5.359111e-01	2.879326e-01	9.514223e-02	4.920867e-01	3.640322e-01	9.976954e-02	3.204583e-01	1.901340e-01	9.562901e-02	1.259720e+00	2.559052e-01	1.331497e-01	2.301168e+00	1.164855e-01	1.533090e-01	2.800705e+00	2.673950e-01	1.305683e+00	1.589116e+00	1.015846e-01	7.752314e-01	2.666639e+00	2.595160e-01	8.734913e-02	1.063893e+00	1.816983e-01	4.006631e+00	4.801514e+00	9.253480e-02	4.862318e-01	2.060325e-01	3.427005e-01	2.418017e+00	1.409018e+00	2.656094e-01	2.314029e+00	2.422576e-01	5.769038e-02	2.490244e+00	2.299843e-01	5.545080e-03	3.023623e+00	3.308212e-01	7.130522e-02	2.305688e+00	4.999940e-01	2.529557e-01	3.306634e+00
14040000	-4.738350e+04	1.334345e+02	5.910066e+00	5.604951e-02	3.270667e-01	4.239634e-02	2.328250e-02	5.035599e-01	4.764503e-02	6.794277e-02	3.617264e-01	2.332476e-02	6.994237e-02	4.305431e-01	4.652058e-02	8.074179e-02	1.953384e-01	7.642932e-02	7.768500e-02	4.373002e-01	1.325052e-01	7.265177e-02	1.668642e-01	1.168597e-01	5.279380e-02	4.793401e-01	1.114904e-01	1.187632e-01	2.803010e-01	4.032670e-02	6.548804e-02	4.431629e-01	5.195817e-02	2.646994e-02	5.474981e-01	2.700718e-01	9.302587e-02	6.262336e-02	3.109102e-04	7.853138e-02	5.128596e-01	2.582896e-01	1.430642e-03	1.298898e-01	1.899908e-02	7.370299e-02	1.128432e-02	1.010900e-01	2.361501e-03	7.788136e-01	3.274762e-02	4.881573e-02	2.820338e-01	1.096774e-01	4.454824e-01	5.166618e-02	6.232437e-02	2.560045e-02	4.298565e-01	2.096977e-01	3.571978e-02	2.849231e-01	1.420244e-02	2.039354e-02	1.929997e-01	5.730609e-02	6.688901e-03	4.684660e-01	2.541458e-01	4.976064e-02	3.803898e-01	1.104552e-01	2.835176e-01	4.292733e-03	1.715839e-01	1.256772e-01	4.594436e-01	1.816146e-01	1.505396e-02	1.729800e-01	4.523073e-02	4.851175e-02	5.647183e-03	1.149784e-01	1.120369e-02	7.874483e-01	3.221068e-02	4.167562e-02	2.575595e-02	3.382599e-01	5.720305e-01	9.836766e-03	1.244130e-02	1.236453e-01	4.069682e-01	1.387687e-01	3.577527e-02	2.500920e-01	4.475051e-02	6.148049e-02	2.361209e-01	2.195697e-01	1.303837e-02	3.846823e-01	8.510826e-02	1.875801e-02	3.488089e-02	1.055228e-01	4.689791e-01	2.610251e-01	1.108342e-01	6.735414e-02	4.204151e-01	1.548627e-01	9.680420e-03	3.172041e-01	3.048357e-02	1.065405e-01	1.129718e-01	1.984898e-01	3.485914e-02	5.119678e-01	3.517095e-02	8.406423e-02	2.858440e-01	2.496107e-01	2.179350e-01	7.278591e-02	8.976028e-02	8.957109e-02	3.423385e-01	1.427978e-01	9.898209e-04	2.897629e-01	1.345399e-01	4.466338e-01	5.633363e-02	1.306922e-01	3.663403e-01	4.352653e-01	4.706063e-02	1.191413e-01	3.985328e-01	2.353753e-01	2.391638e-01	2.766851e-01	2.487758e-01	2.118089e-01	2.695407e-01	3.344516e-01	1.841989e-01	2.814106e-01	2.206128e-01	2.854638e-01	2.125128e-01	3.691996e-01	2.077108e-01	1.659814e-01	2.571082e-01	3.521185e-02	5.450247e-01	2.442239e-01	1.755396e-01	4.340176e-01	1.153427e-01	3.420200e-01	1.086197e-01	3.905484e-01	1.982353e-01	1.655885e-01	2.456278e-01	1.800071e-01	3.221028e-01	2.290142e-01	2.688759e-01	2.529873e-01	1.756357e-01	3.569045e-01	2.144725e-01	2.951844e-01	2.746165e-01	1.753249e-01	2.548742e-01	1.086289e-01	3.445065e-01	1.366972e-01	4.101674e-01	2.071868e-01	3.529293e-01	3.698388e-01	7.004509e-02	2.744479e-01	3.832483e-01	1.072803e-01	2.350235e-01	1.121743e-01	3.829080e-01	2.922220e-01	2.126957e-01	2.378285e-01	1.773250e-01	3.912893e-01	1.935573e-01	4.069760e-01	2.030480e-01	1.604690e-01	2.295070e-01	1.486735e-01	3.051356e-01	2.562146e-01	2.899763e-01	2.968261e-01	1.676666e-01	3.825806e-01	1.529267e-01	2.879284e-01	2.866430e-01	1.779857e-01	2.474429e-01	6.492960e-02	5.827108e-01	2.446816e-01	1.076780e-01	4.103814e-01	4.140868e-01	1.156902e-01	2.738630e-01	9.078662e-02	8.708784e-02	8.217754e-01	1.031075e-01	2.328631e-02	2.738760e+00	5.929868e-02	1.942253e-01	3.173897e+00	2.844152e-01	2.792978e+00	1.526196e+00	8.236824e-02	2.948231e-01	3.341307e+00	1.650316e-01	2.995705e-02	1.368234e+00	1.796709e-01	4.190332e+00	4.636952e+00	1.128035e-01	4.809465e-01	1.213997e-01	3.119939e-01	2.273488e+00	1.566593e+00	1.511286e-01	1.947896e+00	2.627861e-01	4.617312e-02	2.445991e+00	2.305584e-01	1.343180e-02	2.836605e+00	3.563858e-01	7.610855e-02	2.328836e+00	4.910780e-01	2.902416e-01	3.745238e+00
14050000	-4.737201e+04	1.481704e+02	5.474152e+00	6.328136e-02	3.050629e-01	3.814624e-02	4.810208e-02	5.014368e-01	4.397059e-02	5.225748e-02	2.619508e-01	2.092331e-02	6.998219e-02	5.573783e-01	3.750788e-02	9.078573e-02	1.643155e-01	9.702000e-02	7.116083e-02	4.608519e-01	1.158660e-01	6.156929e-02	1.595925e-01	1.383388e-01	4.710316e-02	4.889375e-01	1.044587e-01	4.713050e-02	1.228500e-01	8.095723e-02	2.682276e-02	6.415641e-01	8.067535e-02	2.885213e-02	4.403191e-01	3.630712e-01	1.106579e-01	2.618004e-02	3.091967e-02	1.151368e-01	4.005837e-01	1.576318e-01	2.349822e-03	2.740214e-01	5.027654e-02	2.273965e-01	7.956197e-02	8.395912e-02	3.497651e-03	5.864686e-01	1.911618e-02	7.423292e-02	1.459237e-01	1.926052e-02	6.290292e-01	8.885240e-02	4.270127e-02	5.950931e-02	4.765766e-01	1.574488e-01	4.668107e-02	2.441640e-01	1.562022e-02	2.569483e-02	1.298508e-01	5.374347e-02	9.754469e-03	6.071098e-01	1.738467e-01	7.904134e-03	3.351449e-01	2.201778e-02	5.559988e-01	2.203531e-02	5.689908e-02	1.389408e-01	3.721193e-01	1.950536e-01	1.212119e-02	2.367387e-01	4.502654e-02	1.841935e-02	3.776773e-03	3.838793e-02	4.353660e-03	9.032963e-01	3.176600e-02	3.019512e-03	5.247880e-01	5.311679e-02	3.237123e-01	1.059862e-02	8.476484e-02	1.051244e-01	4.650209e-01	1.538168e-01	3.377414e-02	2.044981e-01	3.776568e-02	6.910428e-02	1.258434e-01	2.752030e-01	4.149213e-02	3.543929e-01	1.339643e-01	4.170596e-02	2.600172e-02	4.959172e-02	4.839524e-01	3.885749e-01	1.017340e-02	8.387970e-02	3.740073e-01	1.689209e-01	1.576410e-02	3.350658e-01	2.236217e-02	1.980676e-01	1.672794e-01	2.065725e-01	3.011196e-02	3.659651e-01	3.200343e-02	1.814842e-01	3.366827e-01	8.713637e-02	2.465720e-01	4.983350e-02	9.829120e-02	3.381298e-02	2.795793e-01	2.842204e-01	2.811227e-04	2.685610e-01	1.335452e-01	4.153478e-01	4.828655e-02	1.048808e-01	4.314849e-01	4.559006e-01	3.819402e-02	1.205434e-01	3.853620e-01	2.524188e-01	2.351765e-01	2.754144e-01	2.369902e-01	2.207586e-01	2.856704e-01	3.083009e-01	1.852701e-01	2.751460e-01	2.282147e-01	2.967619e-01	1.998774e-01	4.239970e-01	1.746575e-01	1.421056e-01	2.592400e-01	4.557518e-02	5.141053e-01	2.474025e-01	1.929170e-01	3.390205e-01	1.518506e-01	2.788438e-01	2.302851e-01	4.410974e-01	2.043413e-01	1.517437e-01	2.028175e-01	1.630152e-01	3.315162e-01	2.219595e-01	2.835090e-01	2.428390e-01	1.535234e-01	4.404725e-01	1.631651e-01	3.266381e-01	2.917210e-01	1.621335e-01	2.195074e-01	1.277417e-01	3.334783e-01	1.742586e-01	3.645215e-01	1.838634e-01	4.612548e-01	2.808578e-01	7.402409e-02	2.769092e-01	2.803716e-01	1.661966e-01	2.765226e-01	8.385525e-02	4.508280e-01	2.632247e-01	2.020921e-01	2.568976e-01	1.737119e-01	4.003752e-01	1.690153e-01	3.621680e-01	1.423713e-01	2.395502e-01	2.559106e-01	1.464717e-01	3.248018e-01	2.728518e-01	2.558747e-01	2.294648e-01	1.637552e-01	3.931418e-01	2.136382e-01	2.495286e-01	3.605366e-01	1.319590e-01	2.579758e-01	8.687630e-02	5.609483e-01	2.515148e-01	1.006606e-01	4.991298e-01	3.975028e-01	8.550445e-02	2.783960e-01	1.384662e-01	7.931095e-02	1.255520e+00	1.558533e-01	1.371945e-01	3.435464e+00	9.495470e-02	4.063013e-02	1.809000e+00	8.408860e-02	9.270171e-01	1.365123e+00	8.658485e-02	1.593113e-01	2.728297e+00	2.249447e-01	4.431871e-02	1.318875e+00	1.642305e-01	3.826797e+00	4.662610e+00	9.174479e-02	4.703448e-01	1.864518e-01	4.186295e-01	2.765096e+00	8.186067e-01	1.810308e-01	2.186993e+00	2.015212e-01	8.033254e-02	2.272965e+00	1.996287e-01	6.913238e-03	3.488756e+00	2.920216e-01	6.233070e-02	2.396104e+00	6.032894e-01	1.847385e-01	3.990378e+00
14060000	-4.737300e+04	1.482931e+02	5.442398e+00	5.273064e-02	2.712524e-01	3.333451e-02	6.274647e-02	5.300397e-01	4.989627e-02	5.887485e-02	3.082059e-01	2.303451e-02	5.289747e-02	5.094382e-01	4.754903e-02	7.788605e-02	2.165653e-01	5.638961e-02	6.882283e-02	4.142569e-01	1.660793e-01	6.267365e-02	1.530506e-01	1.377895e-01	4.794751e-02	4.722377e-01	1.263011e-01	5.660653e-02	1.405851e-01	7.126845e-02	6.263523e-02	5.715938e-01	9.731081e-02	2.509141e-02	4.514841e-01	3.485657e-01	7.761888e-02	7.149727e-02	2.574268e-02	5.413269e-02	4.256390e-01	2.119708e-01	7.932796e-03	2.534088e-01	4.691590e-02	1.062573e-01	6.082175e-02	2.496066e-02	8.016914e-05	7.678696e-01	4.001052e-02	1.399592e-01	3.957743e-01	2.350643e-02	3.829492e-01	3.445880e-02	2.335198e-02	5.761751e-02	3.981751e-01	2.254510e-01	3.419265e-02	2.704402e-01	1.412351e-02	5.230079e-03	2.166718e-01	7.271138e-02	9.399452e-03	5.434684e-01	1.525189e-01	2.747473e-02	6.878938e-01	1.807187e-02	2.202465e-01	9.643208e-03	3.666991e-02	1.510899e-01	3.946034e-01	1.477280e-01	3.632753e-02	2.336607e-01	3.659050e-02	3.362427e-02	9.086531e-04	8.648908e-02	6.108003e-03	8.402181e-01	3.265187e-02	2.018400e-02	4.209457e-01	1.081272e-01	3.675914e-01	6.675968e-02	1.639193e-02	1.238116e-01	4.386002e-01	1.674210e-01	3.241280e-02	2.024879e-01	3.526648e-02	6.033739e-02	1.490620e-01	3.149867e-01	6.291337e-02	3.084172e-01	1.042834e-01	1.083388e-01	1.141260e-01	3.930675e-02	4.037636e-01	2.906052e-01	4.385969e-02	6.878474e-02	3.839556e-01	1.792291e-01	4.153901e-03	3.454368e-01	1.843987e-02	5.426963e-02	1.145133e-01	3.563368e-01	1.854796e-02	3.376713e-01	1.186610e-01	1.450239e-01	4.387906e-01	4.215745e-02	2.350429e-01	7.990291e-02	5.908232e-02	6.760444e-02	2.723167e-01	1.899590e-01	7.193653e-05	3.577594e-01	1.122885e-01	4.479492e-01	4.262533e-02	1.285224e-01	3.809030e-01	4.439337e-01	4.669412e-02	1.120824e-01	3.972897e-01	2.340366e-01	2.596252e-01	2.554098e-01	2.509283e-01	2.078999e-01	2.810172e-01	3.382125e-01	1.728705e-01	1.884770e-01	2.649613e-01	3.187199e-01	2.278418e-01	3.838973e-01	2.000018e-01	1.657946e-01	2.503063e-01	5.355628e-02	5.083934e-01	2.473777e-01	1.906727e-01	3.419826e-01	2.181159e-01	2.673357e-01	1.725657e-01	3.041796e-01	1.865845e-01	1.780463e-01	3.311896e-01	1.541455e-01	3.097883e-01	2.548698e-01	2.811964e-01	2.710019e-01	1.357643e-01	4.268308e-01	1.664030e-01	2.137516e-01	3.657830e-01	1.609650e-01	2.595004e-01	1.350954e-01	3.327155e-01	1.599794e-01	3.722097e-01	2.000513e-01	5.038843e-01	2.051284e-01	9.093601e-02	3.259490e-01	3.251460e-01	1.724300e-01	1.764750e-01	8.917738e-02	4.252330e-01	2.764533e-01	2.091363e-01	2.470728e-01	1.781920e-01	3.448096e-01	2.299256e-01	3.546648e-01	2.738396e-01	1.408597e-01	2.306359e-01	1.147179e-01	3.014021e-01	3.464379e-01	2.374421e-01	3.096131e-01	2.004161e-01	3.734115e-01	1.165592e-01	2.401581e-01	3.080014e-01	2.068666e-01	2.449739e-01	7.407725e-02	5.044397e-01	3.307707e-01	9.071236e-02	4.637092e-01	4.093216e-01	4.029311e-02	2.858994e-01	6.263793e-02	1.256812e-02	1.181187e+00	1.135303e-01	1.372966e-01	2.334604e+00	3.476379e-02	3.855653e-02	4.218071e+00	4.495887e-02	8.332174e-01	1.642165e+00	6.413232e-02	8.809180e-03	2.547801e+00	1.632033e-01	6.012213e-02	1.413361e+00	1.655649e-01	3.752302e+00	4.638837e+00	1.017105e-01	4.903578e-01	1.950403e-01	3.551047e-01	2.550504e+00	9.166120e-01	7.727280e-02	2.071990e+00	2.447339e-01	9.619840e-02	2.205306e+00	1.345015e-01	8.629217e-03	3.547414e+00	2.813399e-01	6.602222e-02	2.441604e+00	5.482711e-01	2.741109e-01	4.158622e+00
14070000	-4.739304e+04	1.552073e+02	5.271708e+00	8.260075e-02	2.715108e-01	3.729949e-02	3.519642e-02	5.242144e-01	4.917809e-02	6.298751e-02	2.691659e-01	2.112138e-02	5.935003e-02	5.442149e-01	4.316028e-02	1.064063e-01	2.007762e-01	7.031517e-02	9.757913e-02	4.058202e-01	1.191030e-01	8.112435e-02	1.344112e-01	1.187899e-01	4.977084e-02	4.984680e-01	1.174356e-01	2.778217e-02	1.818944e-01	2.082163e-01	3.747689e-02	5.027966e-01	4.183372e-02	6.344708e-02	2.572953e-01	4.930680e-01	1.095805e-01	5.358699e-02	2.302212e-02	7.695566e-02	3.427401e-01	2.216888e-01	1.888214e-03	3.075070e-01	4.922026e-02	2.050304e-01	3.758684e-02	1.159594e-01	4.214541e-03	5.894432e-01	4.776551e-02	7.518755e-02	2.686851e-01	1.395031e-02	5.762249e-01	3.482374e-02	3.112839e-02	7.123921e-02	4.196291e-01	1.499156e-01	3.029404e-02	3.207728e-01	8.149167e-03	2.530311e-02	1.106903e-01	7.828436e-02	2.739691e-02	5.266324e-01	2.316929e-01	2.530526e-02	3.065451e-01	3.704882e-02	4.887715e-01	3.308755e-02	1.092417e-01	1.549342e-01	3.770365e-01	1.453164e-01	2.969567e-02	2.353098e-01	5.770744e-02	2.237577e-02	7.942557e-03	6.709202e-02	1.219577e-02	8.810650e-01	9.328841e-03	1.085691e-01	6.409666e-02	2.205529e-01	5.820877e-02	3.124988e-01	2.360738e-01	9.558350e-02	4.113578e-01	1.526255e-01	4.348229e-02	2.545335e-01	4.241744e-02	1.444355e-01	2.050506e-01	2.645814e-01	8.893301e-03	3.003255e-01	7.671369e-02	7.521105e-02	3.880796e-02	3.639254e-02	6.190864e-01	1.884319e-01	4.207006e-02	4.408678e-02	4.005718e-01	1.970140e-01	1.238546e-02	3.214978e-01	2.444416e-02	5.428593e-02	6.480907e-02	3.202818e-01	5.188794e-03	2.963485e-01	2.590858e-01	1.508865e-01	1.325519e-01	7.226507e-02	4.070777e-01	1.066306e-01	1.305882e-01	5.687537e-02	2.956243e-01	1.904890e-01	2.271888e-03	2.608295e-01	1.939099e-01	4.425853e-01	4.769279e-02	1.268224e-01	3.828995e-01	4.737965e-01	4.073353e-02	1.191349e-01	3.663350e-01	2.401503e-01	2.300907e-01	2.953359e-01	2.344231e-01	2.150475e-01	2.889546e-01	3.195432e-01	1.764547e-01	2.303055e-01	2.726112e-01	3.136680e-01	1.834153e-01	3.612067e-01	1.875385e-01	1.691745e-01	2.820802e-01	5.116401e-02	5.056067e-01	2.674856e-01	1.757437e-01	3.110201e-01	1.397801e-01	3.624778e-01	1.867220e-01	4.020314e-01	1.735781e-01	1.841544e-01	2.402361e-01	1.824970e-01	2.696559e-01	2.875535e-01	2.602936e-01	3.020507e-01	1.642388e-01	3.757456e-01	1.579649e-01	2.653415e-01	2.996558e-01	2.003480e-01	2.346548e-01	1.195762e-01	3.290836e-01	1.880910e-01	3.632492e-01	2.020584e-01	3.470135e-01	3.314971e-01	1.194310e-01	2.300753e-01	2.850307e-01	1.358700e-01	3.490240e-01	1.091471e-01	4.388734e-01	2.411480e-01	2.108315e-01	2.080839e-01	1.655710e-01	4.218800e-01	2.044651e-01	3.671030e-01	1.946629e-01	2.063570e-01	2.318772e-01	1.336515e-01	2.988993e-01	2.531855e-01	3.142636e-01	3.010395e-01	2.281393e-01	3.764017e-01	9.441951e-02	2.945766e-01	3.140449e-01	1.770434e-01	2.143350e-01	7.342617e-02	5.642669e-01	2.537144e-01	1.085925e-01	4.863920e-01	3.873223e-01	1.187334e-01	2.979952e-01	9.088813e-02	9.302735e-03	1.559674e+00	1.258860e-01	1.177227e-01	2.140810e+00	8.978946e-02	2.118618e-01	2.465676e+00	6.903125e-02	1.611648e-01	1.308056e+00	9.917776e-02	2.415026e-01	2.455824e+00	8.484462e-02	8.283655e-02	1.452142e+00	1.720867e-01	4.017496e+00	4.486668e+00	9.312893e-02	4.846993e-01	2.096703e-01	3.379818e-01	2.571834e+00	1.196223e+00	1.750178e-01	2.325050e+00	2.148805e-01	6.305838e-02	2.027924e+00	1.279627e-01	1.987740e-03	2.876914e+00	3.410545e-01	9.941428e-02	2.941463e+00	5.441762e-01	1.522088e-01	3.938326e+00
14080000	-4.737014e+04	1.454814e+02	5.497400e+00	6.699144e-02	3.536595e-01	4.914001e-02	1.924997e-02	4.455478e-01	6.541133e-02	5.674158e-02	3.384297e-01	2.239965e-02	9.473826e-02	4.452357e-01	4.245511e-02	9.946848e-02	1.551777e-01	6.726705e-02	8.653829e-02	4.392712e-01	1.522773e-01	7.675756e-02	1.556127e-01	1.314761e-01	4.458581e-02	4.785341e-01	1.130337e-01	3.052761e-02	1.114038e-01	6.380767e-02	3.129578e-02	6.758327e-01	8.713244e-02	2.364184e-02	3.729175e-01	4.794410e-01	7.887774e-02	3.035327e-02	1.476871e-02	7.675825e-02	5.042216e-01	1.605280e-01	1.235742e-03	1.944196e-01	6.283675e-02	1.930481e-01	1.274065e-02	7.827682e-02	5.993318e-04	7.050960e-01	1.023908e-02	4.465077e-02	4.576449e-01	3.967964e-02	3.719548e-01	2.238187e-03	8.383170e-02	3.670102e-02	5.314996e-01	2.089699e-01	3.046597e-02	1.918719e-01	4.917280e-04	1.614887e-02	1.041894e-01	4.244551e-02	2.362970e-02	6.303565e-01	1.832300e-01	8.427227e-02	2.709124e-01	5.136876e-02	5.188464e-01	1.488613e-02	5.971406e-02	1.197790e-01	3.510728e-01	1.538601e-01	3.649145e-02	2.870828e-01	5.171393e-02	4.574280e-02	1.124540e-02	3.863953e-03	3.157622e-03	7.888362e-01	1.471540e-01	2.365316e-01	5.039754e-03	6.043185e-02	3.124093e-01	1.447121e-02	3.711163e-01	1.291569e-01	4.009334e-01	1.546038e-01	3.883009e-02	2.425206e-01	3.395516e-02	6.988434e-02	2.550572e-01	2.164729e-01	5.647495e-02	3.201894e-01	8.192132e-02	8.779732e-02	1.448991e-01	6.244496e-02	3.900990e-01	2.058403e-01	1.089193e-01	4.678328e-02	4.204390e-01	1.960554e-01	6.671927e-03	3.187746e-01	1.127588e-02	7.530870e-02	1.131463e-01	4.431418e-01	2.371387e-02	2.794873e-01	6.520204e-02	1.381816e-01	2.399646e-01	1.908304e-01	1.883035e-01	1.410069e-01	1.017130e-01	1.837960e-02	2.839519e-01	3.911222e-01	2.816920e-03	2.322176e-01	7.151172e-02	4.406158e-01	5.588004e-02	1.290831e-01	3.744210e-01	4.246242e-01	4.772446e-02	1.132236e-01	4.144278e-01	2.492671e-01	2.414556e-01	2.751278e-01	2.341495e-01	2.117585e-01	2.787315e-01	3.260229e-01	1.834870e-01	2.473844e-01	2.352026e-01	3.578044e-01	1.596086e-01	3.509788e-01	2.277539e-01	1.683725e-01	2.528948e-01	4.253886e-02	5.510764e-01	2.217706e-01	1.846142e-01	3.674095e-01	1.772291e-01	3.401954e-01	1.151659e-01	3.523321e-01	1.844526e-01	1.661474e-01	2.970679e-01	1.394722e-01	3.184571e-01	2.611078e-01	2.809628e-01	3.095413e-01	1.727964e-01	3.939179e-01	1.237444e-01	2.493489e-01	3.081456e-01	1.964576e-01	2.460479e-01	1.395369e-01	3.050336e-01	1.671948e-01	3.882347e-01	1.926420e-01	4.257596e-01	3.290420e-01	5.255647e-02	2.990453e-01	2.730003e-01	2.189025e-01	2.090519e-01	9.657261e-02	4.097615e-01	2.857979e-01	2.078680e-01	2.453208e-01	1.849565e-01	3.989835e-01	1.707392e-01	3.464808e-01	2.263966e-01	1.793371e-01	2.477856e-01	1.357735e-01	3.211520e-01	2.665319e-01	2.765427e-01	3.212358e-01	2.039892e-01	3.443754e-01	1.303996e-01	2.552027e-01	3.216581e-01	1.889899e-01	2.341492e-01	7.432512e-02	5.782435e-01	2.618222e-01	8.560916e-02	5.024614e-01	3.700048e-01	9.078993e-02	2.785904e-01	1.406194e-01	6.362787e-03	1.212784e+00	1.069581e-01	6.335693e-02	2.147554e+00	2.185527e-02	1.131535e-01	3.126561e+00	1.350227e-01	1.852943e+00	1.534884e+00	2.093222e-02	1.088710e+00	3.144996e+00	1.414778e-01	1.137798e-01	1.174207e+00	1.598718e-01	3.892697e+00	4.598831e+00	1.004067e-01	4.919645e-01	1.401207e-01	3.055456e-01	2.178421e+00	2.014035e+00	1.828524e-01	2.206810e+00	1.791527e-01	6.277975e-02	2.123475e+00	2.448565e-01	1.208874e-02	3.171690e+00	3.262608e-01	8.200736e-02	2.663663e+00	5.230784e-01	2.080882e-01	3.862280e+00
14090000	-4.739839e+04	1.448211e+02	5.553187e+00	5.505433e-02	2.382431e-01	3.696355e-02	7.354220e-02	5.310702e-01	6.512663e-02	5.124038e-02	3.138800e-01	3.007934e-02	5.502270e-02	5.077259e-01	4.205170e-02	6.571092e-02	2.017570e-01	6.520931e-02	7.521432e-02	4.518007e-01	1.403078e-01	8.501277e-02	1.602211e-01	1.307226e-01	5.515331e-02	4.555983e-01	1.132920e-01	7.048345e-02	2.410451e-01	7.307269e-02	3.244622e-02	5.026244e-01	8.032818e-02	4.457859e-02	4.994234e-01	3.052155e-01	7.362032e-02	3.978713e-02	3.737506e-02	6.999388e-02	3.964761e-01	2.476546e-01	6.811169e-03	2.314404e-01	4.762380e-02	2.994405e-01	3.020092e-02	5.411862e-02	6.662742e-03	5.339419e-01	7.563533e-02	1.193681e-01	1.568513e-01	5.900595e-02	3.806830e-01	9.756758e-02	1.865241e-01	3.892457e-02	4.017228e-01	1.940826e-01	3.988080e-02	3.135942e-01	1.179500e-02	3.338156e-02	2.366172e-01	1.746390e-02	4.276348e-03	4.121089e-01	2.961521e-01	3.408029e-02	2.418228e-01	5.260741e-02	4.745197e-01	8.135907e-02	1.156108e-01	1.877722e-01	4.229691e-01	1.448666e-01	1.087845e-02	1.955988e-01	3.791477e-02	2.164823e-02	9.839450e-04	5.769800e-02	1.274004e-03	8.838333e-01	3.456250e-02	1.595082e-01	1.500026e-01	1.878735e-01	3.005825e-01	1.945034e-01	7.529843e-03	1.113473e-01	3.337266e-01	1.876662e-01	2.971972e-02	2.657183e-01	7.182181e-02	1.895208e-01	1.332219e-01	2.175071e-01	1.162265e-03	3.402793e-01	1.183086e-01	2.509857e-02	5.676865e-02	3.315060e-02	5.317146e-01	2.121468e-01	1.411208e-01	7.839953e-02	4.401345e-01	1.849301e-01	4.150084e-03	2.891332e-01	3.252548e-03	1.444881e-01	1.533057e-01	2.080778e-01	3.543552e-02	3.808303e-01	7.786268e-02	6.386192e-02	1.547868e-01	9.741382e-02	4.476655e-01	1.020046e-01	1.342673e-01	4.917273e-02	4.558705e-01	1.634334e-01	4.327153e-04	2.327975e-01	9.829321e-02	4.799125e-01	4.796420e-02	1.149481e-01	3.571752e-01	4.679525e-01	4.023381e-02	1.187730e-01	3.730407e-01	2.384995e-01	2.477582e-01	2.573120e-01	2.564304e-01	2.008955e-01	2.631383e-01	3.330143e-01	2.029520e-01	2.333571e-01	2.246956e-01	3.724409e-01	1.695064e-01	3.856642e-01	1.787552e-01	1.279241e-01	3.076565e-01	4.842245e-02	4.961225e-01	2.798547e-01	1.756004e-01	3.540121e-01	1.244811e-01	4.060619e-01	1.154450e-01	4.298401e-01	1.143256e-01	2.112233e-01	2.446110e-01	2.155154e-01	2.457324e-01	2.910630e-01	2.476892e-01	3.055457e-01	1.416040e-01	3.628078e-01	1.900425e-01	2.302736e-01	3.018941e-01	2.135128e-01	2.543195e-01	1.027218e-01	3.285584e-01	1.602288e-01	4.084910e-01	2.486641e-01	4.077063e-01	2.778677e-01	6.576196e-02	2.841470e-01	3.360794e-01	1.256054e-01	2.541683e-01	1.276441e-01	4.187325e-01	2.854120e-01	1.682114e-01	2.113793e-01	1.920049e-01	4.261733e-01	1.704426e-01	3.637806e-01	2.557482e-01	1.713676e-01	2.091036e-01	1.318137e-01	2.973189e-01	2.714967e-01	2.993708e-01	3.133784e-01	1.723504e-01	3.717164e-01	1.425548e-01	3.156395e-01	3.145166e-01	1.260528e-01	2.437910e-01	6.604611e-02	5.836056e-01	2.480551e-01	1.022932e-01	4.869154e-01	3.829080e-01	1.000014e-01	2.686279e-01	5.374108e-02	6.668656e-02	1.397116e+00	1.159590e-01	3.184103e-02	2.976356e+00	6.857131e-02	1.549089e-02	3.115414e+00	1.557896e-01	8.546180e-01	1.688641e+00	4.476552e-02	4.609689e-02	3.046859e+00	2.648889e-01	6.337093e-02	1.263340e+00	1.507838e-01	3.421339e+00	5.075261e+00	9.776660e-02	4.579028e-01	1.696346e-01	3.490547e-01	2.425683e+00	1.284717e+00	9.805697e-02	1.922286e+00	3.696106e-01	5.043049e-02	2.506898e+00	1.680228e-01	1.299303e-03	3.014808e+00	2.773259e-01	6.668367e-02	2.729674e+00	5.399946e-01	1.677279e-01	3.938731e+00
14100000	-4.743197e+04	1.420132e+02	5.610789e+00	7.549323e-02	3.270766e-01	4.617846e-02	2.918414e-02	4.545524e-01	6.751516e-02	6.271671e-02	3.757089e-01	2.347266e-02	5.200248e-02	4.434554e-01	4.264378e-02	9.396187e-02	1.660460e-01	5.320655e-02	9.360688e-02	4.536483e-01	1.395304e-01	7.531370e-02	1.673696e-01	1.216208e-01	4.628984e-02	4.802367e-01	1.091694e-01	5.669055e-02	2.621244e-01	1.381391e-01	2.373450e-02	4.833193e-01	3.599226e-02	4.599972e-02	5.275970e-01	2.811592e-01	9.371206e-03	6.926952e-02	6.660330e-02	5.798882e-02	2.938890e-01	2.692912e-01	3.471371e-03	2.934185e-01	8.194099e-02	1.912035e-01	5.998850e-02	1.151312e-01	1.542375e-02	5.542240e-01	6.402904e-02	2.591016e-02	2.670586e-01	1.147026e-01	5.139326e-01	1.078932e-02	6.760667e-02	3.622878e-02	5.181285e-01	1.732542e-01	4.033721e-02	2.208651e-01	1.118625e-02	5.458686e-03	5.763516e-02	1.578737e-01	5.980935e-02	5.406440e-01	1.785792e-01	2.206072e-02	3.802499e-01	3.332874e-02	3.513699e-01	8.390614e-02	1.290846e-01	1.385526e-01	4.126236e-01	1.760442e-01	1.685634e-02	2.235930e-01	3.233035e-02	2.601904e-02	1.025900e-02	7.444553e-02	1.138263e-02	7.556271e-01	1.222667e-01	8.761158e-02	4.846743e-02	1.672316e-02	7.373624e-01	1.022807e-01	7.554686e-03	1.146769e-01	4.037242e-01	1.221413e-01	2.524245e-02	2.547999e-01	7.941538e-02	5.377291e-02	1.371152e-01	2.828768e-01	1.378787e-02	4.103401e-01	1.021072e-01	6.675251e-02	9.361697e-02	3.003470e-02	4.599038e-01	2.586467e-01	9.104523e-02	5.226914e-02	4.150798e-01	1.715920e-01	1.714675e-02	3.217542e-01	2.215809e-02	5.947485e-02	1.055762e-01	2.247278e-01	3.427547e-02	4.917768e-01	8.416901e-02	1.526700e-01	2.325666e-01	1.044653e-01	2.771248e-01	1.930430e-01	4.013037e-02	4.575962e-02	2.843283e-01	1.412289e-01	3.082576e-03	3.388586e-01	1.867419e-01	4.185658e-01	5.001929e-02	1.247493e-01	4.066656e-01	3.859813e-01	4.123211e-02	1.079278e-01	4.648588e-01	2.508522e-01	2.407011e-01	2.668310e-01	2.416157e-01	2.084874e-01	2.818373e-01	3.117255e-01	1.979499e-01	2.101972e-01	2.683952e-01	2.881231e-01	2.332845e-01	3.988187e-01	1.998983e-01	1.580715e-01	2.432115e-01	6.123156e-02	5.444983e-01	2.327698e-01	1.615003e-01	3.371906e-01	1.748435e-01	3.233163e-01	1.646496e-01	3.834936e-01	1.758854e-01	1.801397e-01	2.604813e-01	1.870034e-01	2.878844e-01	1.865221e-01	3.385901e-01	2.893550e-01	1.985103e-01	4.079969e-01	1.041378e-01	2.413459e-01	3.001382e-01	1.923097e-01	2.662062e-01	9.127081e-02	3.425962e-01	1.674328e-01	3.987002e-01	1.614639e-01	4.346497e-01	3.376095e-01	6.627686e-02	3.003456e-01	2.518471e-01	2.183744e-01	2.294328e-01	1.165961e-01	4.264204e-01	2.840154e-01	1.729682e-01	1.917034e-01	1.793159e-01	4.253067e-01	2.036740e-01	3.445281e-01	2.462923e-01	2.068043e-01	2.023753e-01	1.502532e-01	3.065370e-01	2.670504e-01	2.761594e-01	3.036943e-01	1.929739e-01	3.840959e-01	1.192359e-01	2.367643e-01	3.039427e-01	2.265953e-01	2.326977e-01	9.372203e-02	5.397797e-01	2.829585e-01	8.353981e-02	4.981632e-01	3.710387e-01	1.210620e-01	2.672024e-01	1.246559e-02	1.365768e-01	1.626765e+00	1.249162e-01	1.651821e-01	2.783737e+00	2.721658e-01	4.344268e-03	2.467894e+00	6.632171e-02	2.451597e+00	1.352821e+00	1.183579e-01	2.060007e-01	2.802032e+00	1.186414e-01	1.111380e-02	1.763209e+00	1.524492e-01	4.462992e+00	5.090793e+00	9.238285e-02	4.490394e-01	1.300838e-01	4.532793e-01	2.219453e+00	7.200726e-01	2.191291e-01	2.176607e+00	1.533795e-01	8.381817e-02	2.336314e+00	1.789040e-01	9.354859e-03	3.126228e+00	3.804453e-01	7.975362e-02	2.412962e+00	4.067638e-01	2.221314e-01	3.282227e+00
14110000	-4.739299e+04	1.351817e+02	5.886821e+00	7.775793e-02	2.993060e-01	3.082104e-02	1.754997e-02	5.265063e-01	4.805876e-02	6.394795e-02	4.322229e-01	3.245936e-02	7.927311e-02	3.413939e-01	5.070279e-02	8.623002e-02	2.172924e-01	7.297426e-02	8.886264e-02	3.986400e-01	1.360007e-01	8.877891e-02	1.618043e-01	1.194704e-01	4.428592e-02	4.748703e-01	1.107902e-01	7.341833e-02	1.636603e-01	1.049926e-01	2.230333e-02	5.308935e-01	1.047319e-01	4.620131e-02	5.471144e-01	2.653617e-01	1.000065e-01	2.884569e-02	1.247037e-02	1.159033e-01	3.710565e-01	2.470717e-01	2.596353e-03	2.269784e-01	3.639381e-02	5.565954e-02	4.128356e-02	1.160838e-01	1.092037e-02	7.591646e-01	1.688819e-02	1.200933e-01	4.497345e-01	1.573135e-02	2.722535e-01	5.992111e-02	8.226617e-02	5.402740e-02	4.750310e-01	1.460681e-01	5.766959e-02	2.604059e-01	6.798016e-03	4.369744e-03	1.533998e-01	2.283028e-02	6.712210e-03	5.883486e-01	2.243393e-01	7.783137e-02	3.925418e-01	5.369442e-02	3.312169e-01	3.742690e-02	1.072886e-01	1.423427e-01	4.055443e-01	1.946201e-01	1.993317e-02	1.895977e-01	4.796206e-02	1.581074e-01	3.195072e-03	5.429264e-02	5.088251e-04	7.241610e-01	5.973506e-02	3.437895e-01	1.036930e-01	1.076141e-02	1.797513e-01	1.017009e-01	2.603039e-01	1.261696e-01	5.518568e-01	1.128485e-01	2.537467e-02	1.614782e-01	2.227221e-02	1.056007e-01	2.127137e-01	2.224391e-01	1.234913e-02	3.651016e-01	8.179587e-02	1.606563e-02	1.144187e-01	7.037935e-02	4.188636e-01	2.329697e-01	1.473029e-01	5.742296e-02	4.015308e-01	1.971164e-01	1.046171e-02	3.135167e-01	1.995142e-02	1.049505e-01	1.089562e-01	3.079817e-01	3.934822e-03	3.864612e-01	8.771558e-02	9.731987e-02	1.666850e-01	1.443581e-01	2.535875e-01	1.150555e-01	2.229939e-01	4.832727e-02	3.514303e-01	3.574382e-02	2.962377e-04	4.114223e-01	1.527801e-01	4.477098e-01	4.406547e-02	1.238867e-01	3.843380e-01	4.148482e-01	5.332241e-02	1.033866e-01	4.284429e-01	2.481870e-01	2.537115e-01	2.518067e-01	2.462948e-01	2.131576e-01	2.773902e-01	3.171031e-01	1.923491e-01	2.278698e-01	2.436316e-01	3.346078e-01	1.938909e-01	4.093596e-01	1.765288e-01	1.242738e-01	2.898379e-01	4.703532e-02	4.913983e-01	2.792019e-01	1.823645e-01	2.330740e-01	1.474122e-01	4.324744e-01	1.870395e-01	3.094985e-01	1.656052e-01	2.031590e-01	3.217374e-01	1.666058e-01	3.037937e-01	2.295302e-01	3.000704e-01	3.042484e-01	1.549731e-01	3.750559e-01	1.657225e-01	2.880155e-01	3.336292e-01	1.212141e-01	2.571411e-01	9.782989e-02	3.541996e-01	1.800251e-01	3.679454e-01	2.481134e-01	3.917862e-01	2.248420e-01	1.352584e-01	2.754121e-01	2.603387e-01	1.535749e-01	3.106743e-01	9.130108e-02	4.312790e-01	2.411167e-01	2.363033e-01	2.359584e-01	2.039946e-01	3.932681e-01	1.667789e-01	3.192016e-01	2.635431e-01	2.127927e-01	2.044627e-01	1.317682e-01	3.411440e-01	2.692545e-01	2.578332e-01	2.788633e-01	2.192280e-01	3.652773e-01	1.366314e-01	3.510301e-01	2.351738e-01	1.462004e-01	2.675957e-01	9.637736e-02	5.371086e-01	2.814627e-01	8.505136e-02	4.532094e-01	3.496847e-01	6.759835e-02	2.601660e-01	6.913346e-03	2.915737e-02	1.232986e+00	1.217677e-01	8.130538e-02	3.201388e+00	3.261561e-02	2.151110e-01	2.654532e+00	6.155446e-02	1.064147e+00	1.517968e+00	9.981060e-02	8.911502e-01	3.568385e+00	9.574282e-02	4.996902e-02	1.190581e+00	1.244056e-01	4.518914e+00	4.109178e+00	9.728204e-02	4.984303e-01	1.752337e-01	3.141339e-01	2.139212e+00	2.159115e+00	1.583469e-01	1.950693e+00	1.667187e-01	5.932946e-02	2.096796e+00	1.057851e-01	5.937772e-03	3.418258e+00	3.337469e-01	4.322209e-02	2.490583e+00	4.452324e-01	2.547203e-01	4.123516e+00
14120000	-4.740102e+04	1.415330e+02	5.711840e+00	3.749589e-02	3.319885e-01	4.825541e-02	6.685733e-02	4.578196e-01	5.758329e-02	5.288158e-02	3.652244e-01	2.809600e-02	4.624575e-02	4.630875e-01	4.446482e-02	1.389099e-01	2.021758e-01	7.588946e-02	7.005996e-02	4.227473e-01	9.021758e-02	6.014515e-02	1.656897e-01	1.280247e-01	4.036644e-02	4.863151e-01	1.194589e-01	2.295514e-02	2.570347e-01	7.755755e-02	1.863493e-02	5.700236e-01	5.379398e-02	3.107811e-02	3.966816e-01	2.742172e-01	2.236920e-01	3.868137e-02	3.564964e-02	8.355305e-02	3.771963e-01	1.711327e-01	3.027831e-03	2.883633e-01	7.672678e-02	3.041322e-01	6.951283e-02	6.165408e-02	3.052554e-03	4.509696e-01	1.106788e-01	5.298528e-02	1.245951e-01	2.158961e-02	7.103469e-01	2.491523e-02	6.556792e-02	6.475847e-02	4.175153e-01	1.790264e-01	2.670197e-02	3.057727e-01	6.225119e-03	2.788141e-03	1.706139e-01	8.559894e-02	1.932671e-02	4.724649e-01	2.492074e-01	1.936636e-02	3.587957e-01	5.804975e-02	4.807724e-01	1.312347e-02	6.989229e-02	9.820587e-02	3.773749e-01	2.159821e-01	1.981250e-02	2.296077e-01	5.901700e-02	3.464152e-02	1.467506e-02	3.709836e-02	4.379680e-03	8.255321e-01	8.367327e-02	2.178849e-01	1.160747e-01	9.593399e-02	3.983700e-01	4.482933e-02	1.269071e-01	7.407214e-02	4.595447e-01	1.799501e-01	3.604069e-02	2.218217e-01	2.857068e-02	1.071080e-01	1.227635e-01	1.554216e-01	1.260696e-02	4.153000e-01	1.867999e-01	5.295951e-02	4.182953e-02	1.412524e-01	3.812940e-01	2.922369e-01	9.042767e-02	6.560676e-02	4.240081e-01	2.045810e-01	1.205982e-02	2.724913e-01	2.125306e-02	1.124364e-01	1.197821e-01	3.692366e-01	5.618426e-02	2.468061e-01	9.555455e-02	1.132635e-01	2.198350e-01	2.480695e-01	2.186108e-01	1.113123e-01	8.890892e-02	9.041516e-02	3.609879e-01	4.318783e-02	4.899378e-04	3.885973e-01	1.163219e-01	4.449274e-01	5.496540e-02	1.246404e-01	3.754668e-01	4.432807e-01	4.364035e-02	1.064795e-01	4.065994e-01	2.433673e-01	2.522458e-01	2.539689e-01	2.504181e-01	2.103552e-01	2.856106e-01	3.169251e-01	1.871091e-01	2.310899e-01	2.548981e-01	3.300387e-01	1.839732e-01	3.915957e-01	1.651538e-01	1.427014e-01	3.005491e-01	6.542805e-02	4.804372e-01	2.786920e-01	1.754427e-01	2.948999e-01	1.491265e-01	4.213997e-01	1.345740e-01	3.940106e-01	1.044470e-01	1.602487e-01	3.412937e-01	1.595674e-01	2.798256e-01	2.753178e-01	2.852891e-01	2.848354e-01	1.511332e-01	4.232481e-01	1.407833e-01	1.866112e-01	3.864869e-01	1.670600e-01	2.598419e-01	1.141561e-01	3.543567e-01	1.735736e-01	3.579135e-01	2.784809e-01	3.841162e-01	2.470965e-01	9.030637e-02	3.274489e-01	2.252656e-01	2.074600e-01	2.398254e-01	1.087614e-01	3.743795e-01	3.207687e-01	1.960903e-01	2.550718e-01	1.749427e-01	3.831739e-01	1.868116e-01	4.008882e-01	1.817296e-01	1.653084e-01	2.520737e-01	1.214915e-01	3.145469e-01	2.864184e-01	2.775431e-01	2.735269e-01	2.077091e-01	3.502865e-01	1.684775e-01	2.353468e-01	3.597233e-01	1.713375e-01	2.335924e-01	9.068031e-02	5.055134e-01	3.015590e-01	1.022474e-01	5.023029e-01	3.857932e-01	1.216572e-01	2.776658e-01	5.153363e-02	6.039439e-02	1.669622e+00	1.649569e-01	1.807773e-01	1.671878e+00	5.278642e-02	2.761581e-01	2.251924e+00	1.396438e-01	7.883456e-02	1.551728e+00	1.364035e-01	3.605978e-01	4.386495e+00	1.606203e-01	7.530381e-02	9.414746e-01	1.595497e-01	4.120669e+00	5.308907e+00	9.500850e-02	5.040136e-01	1.273032e-01	2.457398e-01	2.066253e+00	5.433999e-01	8.626894e-02	1.828273e+00	1.269321e-01	5.563191e-02	2.429711e+00	1.218797e-01	3.883259e-03	3.162706e+00	2.890027e-01	4.638259e-02	2.447995e+00	6.702233e-01	3.640011e-01	3.225798e+00
14130000	-4.740744e+04	1.540137e+02	5.262641e+00	6.940741e-02	2.267267e-01	3.399656e-02	2.884359e-02	5.949502e-01	4.607559e-02	4.680497e-02	3.471314e-01	2.663654e-02	1.059526e-01	4.342556e-01	3.921888e-02	1.031827e-01	2.215693e-01	6.491479e-02	8.184917e-02	3.867761e-01	1.417080e-01	8.357130e-02	1.458984e-01	1.132553e-01	5.525867e-02	4.886024e-01	1.134138e-01	7.726105e-02	1.666454e-01	7.166361e-02	5.499262e-02	5.393766e-01	9.006068e-02	4.444515e-02	3.564794e-01	4.017818e-01	2.675922e-02	1.279344e-01	4.260003e-02	8.812310e-02	4.682514e-01	1.985939e-01	1.639450e-03	2.093499e-01	3.404223e-02	1.057015e-01	3.288828e-02	1.545470e-01	2.649926e-04	6.915206e-01	1.507766e-02	8.105341e-02	2.548329e-01	4.633609e-02	4.710527e-01	8.850840e-02	5.821655e-02	4.693806e-02	5.405393e-01	1.460142e-01	4.646608e-02	2.160207e-01	4.021627e-03	1.167103e-02	2.359650e-01	1.799537e-02	4.627115e-03	5.341416e-01	1.955999e-01	8.319945e-02	1.753423e-01	5.195326e-02	4.434879e-01	7.413807e-02	1.718790e-01	1.294650e-01	3.630209e-01	1.586441e-01	2.243789e-02	2.693581e-01	5.707415e-02	5.835318e-02	3.085757e-03	6.321725e-02	5.433252e-03	6.757870e-01	1.941236e-01	7.282898e-02	1.441897e-01	3.366791e-01	3.823063e-01	4.374067e-02	2.025532e-02	1.241440e-01	3.960015e-01	1.091459e-01	3.945532e-02	2.758590e-01	5.539437e-02	1.062087e-01	1.232963e-01	2.860348e-01	3.718848e-02	3.408178e-01	1.064539e-01	2.530509e-02	8.343043e-02	2.110573e-02	3.718996e-01	3.523439e-01	1.459153e-01	7.104716e-02	4.192682e-01	1.809453e-01	1.612480e-02	2.862898e-01	2.632481e-02	1.096129e-01	1.552763e-01	2.484020e-01	2.077229e-02	3.261836e-01	1.397529e-01	1.278978e-01	2.167903e-01	2.040869e-01	2.399383e-01	1.041270e-01	1.071598e-01	5.606114e-02	3.205000e-01	2.219422e-01	6.363209e-04	2.384628e-01	1.623976e-01	4.463368e-01	4.883754e-02	1.283682e-01	3.764574e-01	4.193847e-01	4.763620e-02	1.177038e-01	4.152753e-01	2.459813e-01	2.469155e-01	2.589401e-01	2.481631e-01	2.341383e-01	2.630217e-01	3.284133e-01	1.744268e-01	2.444557e-01	2.365284e-01	3.506916e-01	1.683243e-01	4.249838e-01	1.933659e-01	1.688676e-01	2.127827e-01	4.563353e-02	4.992022e-01	2.765771e-01	1.785872e-01	3.947435e-01	1.209959e-01	3.532840e-01	1.309767e-01	4.182558e-01	1.326009e-01	1.663026e-01	2.828406e-01	1.673022e-01	3.124433e-01	2.195833e-01	3.006712e-01	2.870496e-01	1.377221e-01	4.293946e-01	1.458338e-01	2.959947e-01	2.941180e-01	1.362754e-01	2.736120e-01	1.243620e-01	3.271028e-01	1.742660e-01	3.742692e-01	2.451543e-01	2.601600e-01	3.448500e-01	1.498358e-01	2.556855e-01	3.399612e-01	1.643337e-01	2.400196e-01	1.135126e-01	4.183381e-01	2.688078e-01	1.993415e-01	2.623391e-01	1.955373e-01	3.892712e-01	1.528524e-01	3.727362e-01	2.161969e-01	2.226285e-01	1.884384e-01	1.431022e-01	3.126680e-01	2.583796e-01	2.858503e-01	2.484875e-01	1.701023e-01	4.004476e-01	1.809626e-01	2.829920e-01	2.753515e-01	1.818670e-01	2.597895e-01	7.411944e-02	5.598338e-01	2.545206e-01	1.115261e-01	4.651841e-01	4.065091e-01	7.518183e-02	2.796325e-01	3.856257e-03	5.980349e-02	1.239719e+00	1.238225e-01	1.361572e-02	2.203536e+00	7.660848e-02	1.763795e-01	3.759004e+00	3.817196e-01	5.575597e-01	1.088694e+00	6.372065e-02	1.233139e-01	3.006835e+00	1.097153e-01	3.945936e-03	1.294397e+00	1.667835e-01	4.144037e+00	4.204435e+00	1.103831e-01	5.078704e-01	1.232349e-01	3.670135e-01	2.545554e+00	1.759918e+00	1.070636e-01	2.244551e+00	3.108379e-01	9.046544e-02	2.197195e+00	1.319902e-01	1.489967e-02	3.221421e+00	2.965026e-01	8.438113e-02	2.595820e+00	6.158672e-01	4.240186e-01	3.323147e+00
14140000	-4.739273e+04	1.448660e+02	5.494200e+00	6.473444e-02	2.393421e-01	3.468927e-02	3.489093e-02	5.908808e-01	3.546244e-02	6.429748e-02	3.705796e-01	2.618491e-02	4.549467e-02	4.407918e-01	5.265161e-02	1.006191e-01	1.802429e-01	4.779898e-02	8.887764e-02	4.621171e-01	1.203443e-01	7.221535e-02	1.486390e-01	1.078974e-01	5.279672e-02	5.073454e-01	1.111061e-01	3.813604e-02	1.912182e-01	6.486781e-02	8.767911e-02	3.852315e-01	2.328674e-01	4.463586e-02	2.789552e-01	5.759577e-01	4.388840e-02	4.645571e-02	1.010712e-02	7.717253e-02	3.674295e-01	2.581257e-01	4.370616e-04	2.444317e-01	5.240357e-02	2.143838e-01	2.178350e-02	1.092995e-02	8.699430e-04	7.345030e-01	1.752981e-02	2.044120e-01	3.005566e-01	1.391242e-02	3.802860e-01	7.653643e-02	2.429649e-02	3.609868e-02	3.936031e-01	2.170859e-01	2.713072e-02	3.009271e-01	2.515448e-02	5.258170e-03	1.063334e-01	9.416513e-02	5.629163e-03	5.331512e-01	2.554630e-01	2.392693e-02	3.900899e-01	1.247747e-01	3.269631e-01	1.834147e-02	1.159039e-01	1.498073e-01	5.120135e-01	1.405327e-01	7.332649e-03	1.524953e-01	3.781854e-02	1.601612e-02	6.950038e-03	1.809345e-01	7.674403e-04	7.250600e-01	7.027191e-02	3.727404e-01	5.833675e-02	7.621396e-03	4.352287e-01	1.034154e-01	2.265726e-02	1.125315e-01	3.927919e-01	1.724588e-01	3.731434e-02	2.401985e-01	4.470495e-02	1.151927e-01	1.570381e-01	2.156175e-01	1.710203e-02	3.721394e-01	1.229103e-01	4.187595e-03	1.446897e-01	4.283823e-02	3.223210e-01	3.989272e-01	8.703626e-02	4.557035e-02	4.084620e-01	1.638027e-01	9.998526e-03	3.571781e-01	1.498829e-02	1.036651e-01	9.195987e-02	2.602201e-01	2.887428e-02	4.103828e-01	1.048978e-01	1.156760e-01	3.265086e-01	2.057588e-01	2.382712e-01	4.306400e-02	7.072134e-02	6.438314e-02	4.189540e-01	1.061691e-01	6.539815e-05	3.033834e-01	1.070450e-01	4.531797e-01	4.328099e-02	1.297700e-01	3.737694e-01	3.907885e-01	4.897651e-02	1.062095e-01	4.540255e-01	2.471489e-01	2.374187e-01	2.664586e-01	2.489738e-01	2.177175e-01	2.667909e-01	3.274185e-01	1.880730e-01	2.521180e-01	3.027281e-01	2.900680e-01	1.550858e-01	3.911668e-01	1.351597e-01	1.725740e-01	3.010994e-01	5.370660e-02	5.687896e-01	2.207898e-01	1.567140e-01	3.379404e-01	1.562074e-01	3.394623e-01	1.663899e-01	3.001262e-01	1.697160e-01	1.784932e-01	3.516646e-01	1.519522e-01	2.771941e-01	2.992246e-01	2.716291e-01	2.970288e-01	1.777682e-01	4.055674e-01	1.196356e-01	2.168345e-01	3.360112e-01	2.002182e-01	2.469360e-01	9.781292e-02	3.279287e-01	1.716500e-01	4.026083e-01	2.587702e-01	3.727031e-01	3.069186e-01	6.160803e-02	1.856153e-01	3.562670e-01	1.843256e-01	2.737921e-01	1.123703e-01	4.445512e-01	2.660434e-01	1.770351e-01	2.638122e-01	2.121922e-01	3.474517e-01	1.765439e-01	3.926047e-01	2.113653e-01	1.593465e-01	2.366835e-01	1.368421e-01	2.883097e-01	3.043547e-01	2.704935e-01	2.791445e-01	1.954759e-01	3.918378e-01	1.335418e-01	2.622586e-01	2.986370e-01	1.850261e-01	2.540784e-01	7.778348e-02	5.697850e-01	2.595109e-01	9.292059e-02	4.738331e-01	4.279985e-01	9.142770e-02	3.097592e-01	3.658952e-03	8.733318e-02	1.281199e+00	1.087709e-01	1.518054e-02	3.665951e+00	9.989825e-02	2.011287e-01	3.939749e+00	3.890026e-02	1.025888e+00	1.502487e+00	9.197018e-02	4.654104e-01	2.529734e+00	1.597220e-01	8.987728e-02	1.482312e+00	1.936087e-01	4.250640e+00	4.202498e+00	1.056403e-01	5.013787e-01	2.519790e-01	4.895167e-01	2.683583e+00	1.436978e+00	1.474079e-01	1.919173e+00	2.280788e-01	8.070747e-02	2.379346e+00	9.076535e-02	3.347352e-03	2.805265e+00	2.498634e-01	5.124318e-02	2.601723e+00	5.431935e-01	2.743632e-01	3.666409e+00
14150000	-4.741043e+04	1.512168e+02	5.277874e+00	8.702357e-02	2.499793e-01	3.537011e-02	1.909730e-02	5.585818e-01	4.994792e-02	7.048135e-02	2.769772e-01	3.211533e-02	6.187147e-02	5.197102e-01	3.884440e-02	1.266523e-01	1.697091e-01	5.362460e-02	9.888982e-02	4.296126e-01	1.215116e-01	8.443796e-02	1.551619e-01	1.122733e-01	5.518722e-02	4.930122e-01	9.992740e-02	3.128775e-02	2.309554e-01	4.887827e-02	4.577229e-02	4.608132e-01	1.822930e-01	1.870724e-02	3.185770e-01	4.304291e-01	1.001401e-01	9.169813e-02	4.044846e-02	1.009130e-01	4.344601e-01	2.200449e-01	2.571981e-03	2.038169e-01	3.819327e-02	1.341923e-01	1.396326e-01	1.240045e-01	1.150719e-03	4.729533e-01	1.280666e-01	3.887183e-02	1.666781e-01	5.190662e-02	5.237738e-01	4.403781e-02	1.747318e-01	3.759739e-02	5.134211e-01	1.979888e-01	3.305737e-02	2.057301e-01	1.220519e-02	1.737786e-02	1.324987e-01	4.426399e-02	5.014360e-02	5.873084e-01	1.684074e-01	7.840487e-02	2.534308e-01	5.499921e-02	4.690298e-01	1.879200e-02	1.253433e-01	1.947324e-01	4.405592e-01	1.343979e-01	9.299174e-03	1.828463e-01	3.816499e-02	2.486275e-02	9.465721e-03	1.603336e-02	9.482501e-04	8.414246e-01	1.072653e-01	7.604009e-03	4.316760e-01	5.316761e-03	2.510101e-01	2.739569e-01	3.043621e-02	8.642600e-02	4.096750e-01	2.108530e-01	1.966855e-02	2.273615e-01	4.601589e-02	6.498694e-02	9.202664e-02	3.283894e-01	1.846600e-02	3.176501e-01	1.784809e-01	7.737370e-02	2.135290e-01	2.662900e-02	4.858192e-01	1.771985e-01	1.945061e-02	8.033886e-02	3.698350e-01	1.801830e-01	1.855868e-02	3.268486e-01	2.423584e-02	1.366525e-01	1.364933e-01	2.142052e-01	7.335464e-02	2.467169e-01	1.925775e-01	1.602578e-01	3.427950e-01	1.407532e-01	2.481355e-01	4.598939e-02	6.206919e-02	3.304694e-02	2.076782e-01	3.029114e-01	1.148655e-03	3.304706e-01	1.247443e-01	4.334240e-01	5.327360e-02	1.225534e-01	3.907490e-01	4.595678e-01	4.639259e-02	1.228554e-01	3.711842e-01	2.504630e-01	2.349807e-01	2.659608e-01	2.485956e-01	1.970091e-01	2.910899e-01	3.184359e-01	1.934651e-01	2.491959e-01	2.421535e-01	3.274923e-01	1.811582e-01	4.757155e-01	1.864928e-01	1.567412e-01	1.810505e-01	4.220001e-02	5.161565e-01	2.354309e-01	2.062127e-01	2.224722e-01	2.648554e-01	3.703645e-01	1.423079e-01	4.515863e-01	1.456352e-01	1.347964e-01	2.679821e-01	1.402445e-01	3.645799e-01	2.121288e-01	2.830468e-01	2.711215e-01	1.446549e-01	4.292020e-01	1.550217e-01	3.276459e-01	2.666600e-01	1.504299e-01	2.552642e-01	9.615216e-02	3.359274e-01	1.730439e-01	3.948766e-01	2.230880e-01	4.533858e-01	2.630973e-01	6.042892e-02	3.107996e-01	2.833456e-01	1.656020e-01	2.402528e-01	1.180659e-01	4.372292e-01	2.644707e-01	1.802341e-01	2.340883e-01	2.077032e-01	3.989885e-01	1.592200e-01	3.758028e-01	2.303039e-01	1.639916e-01	2.299017e-01	1.446181e-01	3.016277e-01	2.677722e-01	2.859820e-01	3.011377e-01	1.651068e-01	3.665609e-01	1.671946e-01	2.300535e-01	2.510514e-01	2.412184e-01	2.776767e-01	9.809621e-02	5.201448e-01	2.929806e-01	8.877841e-02	4.591302e-01	3.967928e-01	9.361128e-02	2.821161e-01	5.919967e-02	6.474966e-02	1.742530e+00	1.122021e-01	4.175697e-02	2.300867e+00	2.506682e-02	2.874116e-01	3.145659e+00	1.893209e-01	1.340802e+00	1.614601e+00	7.763103e-02	2.086641e-01	3.177874e+00	2.646577e-01	5.077565e-02	1.933383e+00	1.688698e-01	3.981376e+00	5.001199e+00	8.950234e-02	4.858724e-01	1.807015e-01	4.350281e-01	2.554136e+00	6.655281e-01	9.154556e-02	2.395257e+00	2.144487e-01	4.973955e-02	2.230761e+00	2.452911e-01	8.497979e-03	2.884527e+00	2.420488e-01	1.157759e-01	2.641567e+00	5.369017e-01	2.599327e-01	3.292411e+00
14160000	-4.740091e+04	1.561446e+02	5.218811e+00	5.418495e-02	3.071219e-01	4.378852e-02	2.375129e-02	5.081418e-01	6.301157e-02	7.226251e-02	2.814259e-01	2.560270e-02	8.588486e-02	4.970538e-01	3.777029e-02	1.277866e-01	1.678362e-01	6.734037e-02	5.412559e-02	4.238041e-01	1.591071e-01	8.613439e-02	1.207276e-01	1.157892e-01	4.090191e-02	5.108786e-01	1.255682e-01	7.204417e-02	1.883610e-01	6.106049e-02	4.409685e-02	5.023945e-01	1.320430e-01	5.494988e-02	4.091066e-01	2.808523e-01	1.934405e-01	9.689711e-03	5.196105e-02	5.967326e-02	3.489869e-01	3.690738e-01	3.285345e-03	1.992629e-01	1.971777e-02	2.047869e-01	4.187257e-02	2.855471e-02	1.070600e-02	6.747958e-01	3.928401e-02	3.496335e-01	2.187428e-01	8.597226e-02	2.926865e-01	3.925018e-02	1.371467e-02	3.235628e-02	5.348862e-01	1.906030e-01	3.388387e-02	1.960097e-01	1.226105e-02	2.831916e-02	9.150784e-02	4.760951e-02	2.896048e-02	6.050567e-01	1.985464e-01	7.853661e-02	3.110369e-01	9.603049e-02	4.270036e-01	5.448271e-02	3.290971e-02	1.364577e-01	3.922271e-01	1.586239e-01	3.029965e-02	2.206113e-01	6.178037e-02	9.893097e-03	1.023944e-03	7.363003e-02	7.193082e-03	8.634159e-01	4.484397e-02	6.418656e-02	1.416498e-01	3.600770e-02	2.157115e-01	4.711386e-01	7.130586e-02	1.047174e-01	4.014794e-01	1.195233e-01	5.641585e-02	2.722305e-01	4.563346e-02	1.353542e-01	1.115924e-01	2.035124e-01	1.754743e-02	3.284250e-01	2.035686e-01	2.235533e-02	1.462386e-01	6.804164e-02	5.436307e-01	1.767637e-01	4.296999e-02	8.109550e-02	3.926460e-01	1.782440e-01	7.088078e-03	3.194536e-01	2.147280e-02	1.372262e-01	1.879221e-01	1.310570e-01	2.883242e-02	4.323656e-01	8.259668e-02	1.447217e-01	1.509273e-01	8.623643e-02	4.421982e-01	1.287787e-01	4.713773e-02	6.385693e-02	3.764468e-01	1.721923e-01	1.187291e-03	2.631695e-01	1.231472e-01	4.413179e-01	4.991021e-02	1.113912e-01	3.973807e-01	4.315369e-01	4.720870e-02	1.136784e-01	4.075761e-01	2.339884e-01	2.591120e-01	2.642588e-01	2.426408e-01	2.204413e-01	2.576779e-01	3.468532e-01	1.750277e-01	2.216443e-01	2.464119e-01	3.319336e-01	2.000102e-01	3.699600e-01	1.685388e-01	1.561984e-01	3.053028e-01	4.796005e-02	5.000492e-01	2.832859e-01	1.687049e-01	2.717284e-01	1.468129e-01	3.557651e-01	2.256936e-01	3.317312e-01	1.282472e-01	2.012588e-01	3.387628e-01	1.399383e-01	3.236039e-01	2.297709e-01	3.066869e-01	2.572412e-01	1.414048e-01	4.043211e-01	1.970330e-01	3.250267e-01	2.761008e-01	1.365610e-01	2.623114e-01	1.082274e-01	3.295601e-01	1.650349e-01	3.971777e-01	3.047707e-01	3.328140e-01	3.121544e-01	5.026082e-02	2.761428e-01	2.840319e-01	1.842399e-01	2.555854e-01	1.350426e-01	3.826020e-01	2.724996e-01	2.098558e-01	2.146162e-01	2.240899e-01	3.611543e-01	2.001396e-01	3.610459e-01	2.473369e-01	1.454140e-01	2.462032e-01	1.377828e-01	3.013562e-01	2.760574e-01	2.848036e-01	2.956533e-01	2.129925e-01	3.218090e-01	1.695451e-01	2.857767e-01	2.403193e-01	1.977706e-01	2.761334e-01	7.419136e-02	5.673877e-01	2.615230e-01	9.689797e-02	4.928353e-01	4.057497e-01	1.071849e-01	2.616159e-01	4.366213e-02	8.096416e-03	1.549735e+00	1.340848e-01	1.682771e-01	1.655982e+00	4.314965e-02	9.509089e-02	2.900589e+00	2.091357e-01	3.683268e-01	1.058217e+00	1.647382e-01	1.643797e-01	2.435829e+00	1.603202e-01	3.357016e-02	2.196982e+00	1.597202e-01	4.350879e+00	4.344046e+00	1.182254e-01	5.210343e-01	1.588005e-01	3.972539e-01	2.427890e+00	7.774031e-01	1.028125e-01	2.249964e+00	2.412973e-01	4.422388e-02	2.389055e+00	1.521326e-01	4.879563e-04	3.362057e+00	3.036268e-01	6.442537e-02	2.508142e+00	3.429512e-01	2.332923e-01	3.592991e+00
14170000	-4.739445e+04	1.388498e+02	5.843057e+00	7.163912e-02	1.895944e-01	2.552273e-02	7.196231e-02	6.066207e-01	3.466071e-02	6.590592e-02	2.843211e-01	1.801364e-02	8.144907e-02	4.986984e-01	5.161196e-02	9.467618e-02	2.087989e-01	5.829012e-02	9.186033e-02	4.371740e-01	1.092004e-01	9.962406e-02	1.339710e-01	1.074730e-01	4.967977e-02	4.977612e-01	1.114909e-01	7.063484e-02	1.247215e-01	9.901509e-02	4.206611e-02	5.402255e-01	1.233369e-01	5.537136e-02	3.137711e-01	3.255679e-01	1.454373e-01	7.219731e-02	8.765503e-02	5.641620e-02	3.445602e-01	3.511734e-01	1.211332e-03	2.048494e-01	4.178951e-02	1.295333e-01	1.249610e-01	6.110652e-02	3.541666e-02	5.356225e-01	1.133600e-01	1.833562e-01	2.067955e-01	4.062374e-02	5.000122e-01	3.675182e-02	3.246053e-02	2.362734e-02	4.390302e-01	2.709925e-01	2.268958e-02	2.321804e-01	1.148005e-02	1.273374e-02	1.997943e-01	3.555704e-02	5.158345e-03	5.266487e-01	2.201079e-01	5.506005e-02	3.828555e-01	1.997162e-02	2.643020e-01	5.281022e-02	2.250006e-01	1.182250e-01	4.245666e-01	1.844880e-01	1.599462e-02	2.087587e-01	4.796714e-02	4.156352e-02	5.954139e-03	4.742848e-02	1.710712e-04	8.844397e-01	2.044305e-02	4.983257e-02	1.029243e-01	7.613094e-04	4.507303e-01	3.428434e-01	5.290820e-02	9.045652e-02	3.800774e-01	2.004184e-01	2.914410e-02	2.609196e-01	3.898407e-02	6.451128e-02	1.526406e-01	2.200312e-01	3.952835e-02	4.139636e-01	1.093250e-01	4.636754e-02	1.486386e-01	4.204062e-02	4.644217e-01	1.981284e-01	1.004032e-01	7.165632e-02	4.088846e-01	2.143198e-01	1.445369e-02	2.876620e-01	3.023508e-03	1.887480e-01	9.779364e-02	3.051553e-01	5.966754e-02	2.757519e-01	7.288362e-02	9.030193e-02	3.057914e-01	1.715434e-01	2.455881e-01	1.561191e-01	3.065611e-02	4.308911e-02	2.244780e-01	3.307853e-01	1.891958e-04	3.019970e-01	9.946139e-02	4.786102e-01	3.899264e-02	1.137630e-01	3.686341e-01	4.409250e-01	4.420270e-02	1.151681e-01	3.997041e-01	2.375231e-01	2.348877e-01	2.714475e-01	2.561417e-01	2.128026e-01	2.658903e-01	3.250849e-01	1.962222e-01	2.067792e-01	2.730748e-01	3.348934e-01	1.852526e-01	3.878569e-01	1.655286e-01	2.034459e-01	2.431686e-01	4.267766e-02	5.110265e-01	3.070376e-01	1.392583e-01	2.967356e-01	2.184618e-01	3.261258e-01	1.586768e-01	3.228841e-01	1.903442e-01	1.792769e-01	3.074947e-01	1.492346e-01	3.377392e-01	2.828412e-01	2.301850e-01	3.262483e-01	1.442813e-01	3.717705e-01	1.577000e-01	2.847582e-01	3.099677e-01	1.536253e-01	2.516488e-01	1.057998e-01	3.663152e-01	1.614099e-01	3.664751e-01	2.183793e-01	3.277815e-01	3.948022e-01	5.903692e-02	2.862061e-01	1.949161e-01	1.799772e-01	3.389006e-01	1.134344e-01	3.843077e-01	3.164552e-01	1.858027e-01	2.154395e-01	1.913422e-01	3.954251e-01	1.977932e-01	3.613104e-01	2.048460e-01	1.744079e-01	2.594356e-01	1.333197e-01	2.963230e-01	3.093121e-01	2.610452e-01	3.007777e-01	2.086746e-01	3.440960e-01	1.464518e-01	2.406306e-01	3.249179e-01	1.859604e-01	2.484911e-01	7.311870e-02	5.372859e-01	2.986963e-01	9.089908e-02	4.314975e-01	3.713690e-01	7.140308e-02	2.786389e-01	1.328027e-01	3.400167e-02	1.301144e+00	1.782632e-01	4.157264e-02	1.743434e+00	8.154753e-02	1.069117e-02	2.729362e+00	4.836476e-02	1.640211e+00	1.208238e+00	9.094776e-02	4.603906e-02	2.918409e+00	1.551422e-01	3.110934e-02	1.172035e+00	1.484128e-01	4.386969e+00	4.569076e+00	9.215477e-02	4.860811e-01	1.193318e-01	3.475777e-01	2.712461e+00	6.926180e-01	8.625606e-02	2.559505e+00	2.877753e-01	3.376975e-02	2.263571e+00	1.280859e-01	6.421078e-03	3.026531e+00	2.879388e-01	7.069948e-02	2.537792e+00	3.738030e-01	3.037973e-01	3.498439e+00
14180000	-4.741120e+04	1.474247e+02	5.479166e+00	7.489669e-02	3.166587e-01	4.335305e-02	1.077092e-02	5.091452e-01	4.517550e-02	6.984842e-02	3.329661e-01	2.749123e-02	3.328990e-02	4.909238e-01	4.548060e-02	7.958143e-02	2.017197e-01	5.983570e-02	9.553573e-02	4.072124e-01	1.561151e-01	8.715882e-02	1.496793e-01	1.275891e-01	5.814092e-02	4.723180e-01	1.051139e-01	4.597299e-02	2.382747e-01	1.003398e-01	1.142923e-02	4.799148e-01	1.240685e-01	6.177614e-02	3.098976e-01	3.105589e-01	1.338694e-01	8.555444e-02	9.834354e-02	9.864590e-02	3.401610e-01	3.180275e-01	9.756233e-04	2.181598e-01	2.403023e-02	1.277663e-01	3.702714e-02	8.048680e-03	1.604445e-02	7.794560e-01	3.165741e-02	2.203358e-01	2.126131e-01	1.035546e-01	3.696232e-01	6.758720e-02	2.628619e-02	4.973774e-02	4.345032e-01	1.640062e-01	4.672801e-02	3.039184e-01	1.106454e-03	1.800736e-02	1.662567e-01	2.703804e-02	8.854167e-03	5.313430e-01	2.485008e-01	3.056485e-02	2.529791e-01	5.645228e-02	3.627059e-01	2.423257e-02	2.730653e-01	1.264457e-01	3.145496e-01	1.718125e-01	3.328840e-02	2.854507e-01	6.845311e-02	3.735080e-02	8.437713e-03	3.597458e-02	2.896404e-03	8.905970e-01	2.474346e-02	1.207371e-01	3.335542e-01	1.104141e-02	4.290003e-01	7.356416e-02	3.210284e-02	8.142993e-02	4.659085e-01	1.461272e-01	4.497530e-02	2.256801e-01	3.587905e-02	1.209239e-01	7.017103e-02	2.930506e-01	5.045881e-02	3.657086e-01	9.968712e-02	3.102206e-02	6.252198e-02	5.718505e-02	5.013517e-01	1.383150e-01	2.096042e-01	6.914198e-02	4.376556e-01	1.404787e-01	1.388594e-02	3.209660e-01	1.787177e-02	1.855879e-01	1.542796e-01	2.436066e-01	5.863097e-02	3.271294e-01	3.076548e-02	1.384924e-01	2.238597e-01	1.849853e-01	2.774728e-01	1.104384e-01	6.475140e-02	4.550218e-02	2.735862e-01	1.654966e-01	5.033088e-04	3.565945e-01	1.583171e-01	4.249739e-01	5.321117e-02	1.324573e-01	3.893577e-01	4.405285e-01	4.258232e-02	1.141793e-01	4.027099e-01	2.551075e-01	2.211876e-01	2.712222e-01	2.524827e-01	2.110497e-01	2.787304e-01	3.246598e-01	1.855600e-01	2.529750e-01	1.962109e-01	2.908676e-01	2.599465e-01	3.233411e-01	2.331682e-01	1.981326e-01	2.453581e-01	4.479752e-02	4.746479e-01	2.923061e-01	1.882484e-01	4.033300e-01	1.481015e-01	2.833769e-01	1.651917e-01	2.917184e-01	2.237162e-01	1.468868e-01	3.376786e-01	1.833935e-01	2.854201e-01	3.159409e-01	2.152455e-01	3.174713e-01	1.431595e-01	3.815616e-01	1.578076e-01	3.216979e-01	2.969978e-01	1.556831e-01	2.256212e-01	1.274741e-01	3.340814e-01	1.554496e-01	3.829949e-01	2.948148e-01	3.882341e-01	2.380942e-01	7.885682e-02	2.699174e-01	2.703955e-01	1.585231e-01	3.011640e-01	1.215261e-01	4.061191e-01	2.518320e-01	2.205228e-01	1.881197e-01	1.908276e-01	4.400060e-01	1.810467e-01	3.901217e-01	1.743690e-01	1.971356e-01	2.383737e-01	1.435221e-01	2.668091e-01	2.674919e-01	3.221770e-01	3.134327e-01	1.544160e-01	3.431260e-01	1.890253e-01	2.848708e-01	2.936688e-01	2.069411e-01	2.145193e-01	1.033834e-01	5.214374e-01	2.834002e-01	9.177889e-02	5.001630e-01	3.759906e-01	1.186538e-01	3.326821e-01	1.984008e-01	7.517472e-03	1.408767e+00	1.278254e-01	3.052543e-01	2.246354e+00	5.572268e-02	2.474411e-01	2.911686e+00	2.212882e-01	3.738296e-01	2.437712e+00	3.633102e-02	6.105495e-02	2.076374e+00	2.048900e-01	4.950824e-02	1.654077e+00	1.816825e-01	4.155316e+00	4.238762e+00	1.046367e-01	5.094447e-01	1.705349e-01	3.013068e-01	2.835649e+00	1.225581e+00	1.086720e-01	2.003813e+00	1.858095e-01	3.275296e-02	2.388606e+00	2.064953e-01	7.013514e-03	3.340775e+00	2.063824e-01	5.260279e-02	2.605709e+00	6.477502e-01	2.807535e-01	3.558304e+00
14190000	-4.738776e+04	1.495327e+02	5.405402e+00	7.379794e-02	2.702767e-01	3.775517e-02	3.736985e-02	5.330271e-01	4.777316e-02	4.062421e-02	3.072300e-01	2.689113e-02	7.045740e-02	5.034414e-01	5.135591e-02	8.967499e-02	2.103878e-01	1.001321e-01	8.948151e-02	4.004620e-01	1.098616e-01	8.234410e-02	1.441375e-01	1.385350e-01	4.820510e-02	4.790558e-01	1.077226e-01	7.950845e-02	2.476981e-01	1.335965e-01	4.526546e-02	4.814211e-01	1.251042e-02	5.743285e-02	4.057756e-01	3.974633e-01	9.378864e-02	2.909392e-02	1.644566e-02	8.872993e-02	3.890477e-01	2.702453e-01	6.427883e-04	2.246658e-01	2.666851e-02	1.179587e-01	2.174845e-02	2.568565e-02	3.364072e-04	8.126817e-01	2.158908e-02	4.398550e-02	1.399535e-01	3.616292e-02	7.024669e-01	5.035928e-02	2.707189e-02	5.282592e-02	4.401337e-01	1.458478e-01	3.979262e-02	2.974275e-01	2.397249e-02	1.680504e-02	1.671874e-01	4.422471e-02	2.243901e-02	4.772596e-01	2.720842e-01	3.684059e-02	3.532277e-01	2.285629e-01	3.239624e-01	2.377043e-03	5.502944e-02	1.509371e-01	3.050661e-01	1.865313e-01	2.069799e-02	2.693232e-01	6.744426e-02	1.885847e-02	7.337766e-03	5.037147e-02	4.367332e-04	8.908227e-01	3.217288e-02	1.842213e-01	1.315016e-01	1.143884e-01	1.945361e-01	9.043609e-02	2.849164e-01	1.159591e-01	4.551938e-01	1.520864e-01	3.177278e-02	2.095765e-01	3.541151e-02	1.796843e-01	8.505514e-02	1.986291e-01	2.835393e-02	2.984917e-01	2.097858e-01	1.444739e-02	8.132296e-02	6.738346e-02	3.829321e-01	2.946081e-01	1.593059e-01	5.268946e-02	4.023148e-01	1.732182e-01	1.446036e-02	3.364618e-01	2.085540e-02	6.907965e-02	1.173779e-01	2.192235e-01	2.709082e-02	4.669238e-01	1.003043e-01	1.342766e-01	2.169173e-01	2.713596e-02	3.847250e-01	1.060909e-01	1.308542e-01	3.841140e-02	2.906430e-01	1.602993e-01	2.782940e-03	3.369786e-01	1.708848e-01	4.425512e-01	4.740705e-02	1.249847e-01	3.850571e-01	4.619249e-01	4.838032e-02	1.106656e-01	3.790292e-01	2.449703e-01	2.392823e-01	2.505527e-01	2.651948e-01	2.099545e-01	2.754898e-01	3.287875e-01	1.857681e-01	2.065556e-01	2.516595e-01	3.248977e-01	2.168872e-01	4.202866e-01	1.723071e-01	1.758121e-01	2.315942e-01	4.479156e-02	5.416666e-01	2.461844e-01	1.673575e-01	3.440579e-01	1.269813e-01	3.602289e-01	1.687319e-01	4.751511e-01	1.360307e-01	1.761998e-01	2.126183e-01	1.664262e-01	3.325827e-01	2.607305e-01	2.402606e-01	3.218603e-01	1.363024e-01	3.891684e-01	1.526688e-01	2.140873e-01	3.571338e-01	1.631205e-01	2.656584e-01	1.460299e-01	3.257669e-01	1.557378e-01	3.724654e-01	2.490594e-01	4.241610e-01	2.447318e-01	8.204778e-02	2.686145e-01	2.180292e-01	2.235412e-01	2.898151e-01	9.070369e-02	4.150086e-01	2.818110e-01	2.124767e-01	2.458138e-01	1.962103e-01	3.691642e-01	1.888117e-01	3.072721e-01	2.876240e-01	1.771109e-01	2.279930e-01	1.276195e-01	2.828158e-01	2.851432e-01	3.044215e-01	3.377088e-01	1.759271e-01	3.572384e-01	1.291258e-01	2.706888e-01	3.044494e-01	1.584798e-01	2.663821e-01	8.033038e-02	5.772142e-01	2.593554e-01	8.310007e-02	4.898116e-01	3.712291e-01	7.577886e-02	2.750586e-01	4.085205e-02	1.433202e-02	1.455544e+00	1.535133e-01	2.054452e-01	1.631997e+00	4.029342e-02	6.064591e-02	2.290584e+00	3.523754e-01	1.630855e+00	2.234293e+00	1.047963e-01	2.591179e-01	2.584127e+00	1.002199e-01	3.546489e-02	1.504713e+00	1.663900e-01	3.784849e+00	4.301850e+00	9.940715e-02	5.332565e-01	1.743934e-01	4.579848e-01	2.836512e+00	1.162680e+00	2.717613e-01	2.296737e+00	1.925077e-01	5.767536e-02	2.316918e+00	2.627877e-01	7.562758e-03	3.381866e+00	2.394731e-01	7.199725e-02	2.665396e+00	4.021268e-01	2.428792e-01	3.554164e+00
14200000	-4.738685e+04	1.417091e+02	5.702605e+00	4.396169e-02	3.026077e-01	3.517966e-02	5.481720e-02	5.032895e-01	6.014424e-02	5.162875e-02	3.150444e-01	2.491166e-02	3.544296e-02	5.116998e-01	6.127244e-02	1.194173e-01	1.937760e-01	5.944506e-02	1.004943e-01	4.081000e-01	1.187672e-01	8.203056e-02	1.563740e-01	1.320013e-01	4.287627e-02	4.774110e-01	1.093069e-01	3.239472e-02	1.989903e-01	1.027744e-01	4.967416e-02	5.321479e-01	8.401850e-02	2.484215e-02	4.488525e-01	2.256107e-01	2.240748e-01	4.304690e-02	3.357298e-02	5.225857e-02	3.815962e-01	3.530476e-01	3.982697e-05	1.931822e-01	1.987562e-02	1.627731e-01	1.643287e-02	5.374653e-03	5.279599e-03	7.934115e-01	1.672824e-02	5.575213e-02	2.145586e-01	5.002367e-02	4.495043e-01	1.340271e-01	9.613422e-02	4.847421e-02	4.701369e-01	1.863194e-01	4.211730e-02	2.437635e-01	9.188607e-03	3.237909e-02	8.650456e-02	2.907306e-02	4.653498e-03	6.332744e-01	2.141154e-01	5.234806e-03	5.276939e-01	1.211829e-01	2.579368e-01	3.099973e-02	5.695190e-02	1.422268e-01	3.666617e-01	1.887245e-01	1.428656e-02	2.459221e-01	4.217835e-02	2.252320e-02	4.566561e-03	8.489246e-02	2.111230e-03	8.757681e-01	1.013849e-02	3.319922e-02	3.017714e-01	6.229570e-02	2.838664e-01	4.450293e-02	2.743643e-01	1.304701e-01	3.956890e-01	1.720865e-01	3.046709e-02	2.214356e-01	4.985181e-02	9.406363e-02	1.610087e-01	1.909335e-01	3.005691e-02	3.869931e-01	1.369441e-01	7.984710e-02	4.617790e-02	7.059035e-02	6.157318e-01	1.071728e-01	8.048005e-02	5.306036e-02	4.073483e-01	1.707896e-01	1.248116e-02	3.330795e-01	2.324104e-02	1.433010e-01	1.181403e-01	3.195841e-01	2.052984e-02	2.713539e-01	1.270909e-01	7.559119e-02	2.244204e-01	4.443980e-02	5.227840e-01	3.312185e-02	9.964279e-02	3.911023e-02	3.243087e-01	2.911168e-01	1.117433e-03	2.720913e-01	7.225546e-02	4.518685e-01	4.191527e-02	1.192047e-01	3.870116e-01	4.617553e-01	4.794012e-02	1.098684e-01	3.804361e-01	2.545979e-01	2.280809e-01	2.654193e-01	2.519019e-01	1.973197e-01	2.914779e-01	3.320470e-01	1.791554e-01	2.738988e-01	2.578942e-01	2.864273e-01	1.817797e-01	4.343027e-01	1.728790e-01	1.539002e-01	2.389180e-01	4.688740e-02	5.135625e-01	2.732339e-01	1.663162e-01	3.113727e-01	1.988396e-01	3.421547e-01	1.476331e-01	3.772942e-01	1.450305e-01	2.063486e-01	2.713267e-01	1.702318e-01	3.287066e-01	1.973824e-01	3.036792e-01	3.011862e-01	1.639683e-01	3.938581e-01	1.409874e-01	2.480684e-01	3.019834e-01	2.097883e-01	2.401599e-01	1.313995e-01	3.460534e-01	1.727151e-01	3.498320e-01	2.561089e-01	4.428764e-01	2.396176e-01	6.139712e-02	3.044452e-01	3.865543e-01	1.454095e-01	1.635910e-01	9.892094e-02	4.234090e-01	2.740707e-01	2.035994e-01	2.354292e-01	2.016071e-01	3.975857e-01	1.653780e-01	2.999075e-01	1.881182e-01	2.732076e-01	2.387667e-01	1.491863e-01	2.958640e-01	2.807356e-01	2.742141e-01	3.084584e-01	2.065381e-01	3.609462e-01	1.240572e-01	2.875031e-01	2.525979e-01	1.499209e-01	3.099781e-01	7.347680e-02	5.309610e-01	3.076358e-01	8.792639e-02	4.854236e-01	3.639670e-01	1.375684e-02	2.826382e-01	5.299480e-03	1.259994e-02	1.120892e+00	1.282728e-01	2.105241e-01	3.792801e+00	1.529756e-01	2.468810e-01	2.311266e+00	1.319835e-01	7.554804e-01	1.002879e+00	1.632169e-02	2.648352e-02	3.080027e+00	1.263919e-01	3.307645e-02	1.269378e+00	1.725385e-01	3.815192e+00	4.640933e+00	8.953530e-02	4.736831e-01	1.358011e-01	4.701578e-01	2.682786e+00	1.635252e+00	1.469605e-01	2.285366e+00	2.539417e-01	5.151922e-02	2.357032e+00	2.052587e-01	4.255758e-03	3.127897e+00	2.750223e-01	9.342707e-02	2.617559e+00	5.036715e-01	1.659183e-01	3.571581e+00
14210000	-4.739963e+04	1.437598e+02	5.675984e+00	8.284118e-02	2.804329e-01	3.766670e-02	2.202104e-02	5.113202e-01	6.571795e-02	7.496519e-02	2.916524e-01	1.749091e-02	1.104347e-01	4.717178e-01	3.373896e-02	8.851655e-02	2.017827e-01	4.838392e-02	7.894409e-02	4.270776e-01	1.552951e-01	6.763454e-02	1.517506e-01	1.280483e-01	3.825680e-02	4.822744e-01	1.320354e-01	6.701117e-02	2.146729e-01	3.216251e-02	2.315351e-02	5.615996e-01	1.014004e-01	2.665526e-02	2.883337e-01	4.141504e-01	1.708199e-01	2.360118e-02	7.643956e-02	4.478062e-02	4.042387e-01	2.497750e-01	2.353607e-03	2.542701e-01	4.458208e-02	1.884535e-01	3.605275e-02	4.862526e-02	1.121651e-02	6.970414e-01	1.861054e-02	1.812107e-01	1.402047e-01	5.570487e-02	4.146961e-01	6.884622e-02	1.393374e-01	5.655546e-02	4.147284e-01	2.243931e-01	3.635806e-02	2.587158e-01	9.249144e-03	3.261502e-02	4.944225e-02	6.765816e-02	2.720120e-02	7.138772e-01	1.092061e-01	2.902418e-02	4.101704e-01	4.770237e-02	4.784601e-01	6.032000e-03	2.861091e-02	1.888187e-01	3.428484e-01	1.293519e-01	1.401460e-02	2.829077e-01	4.205875e-02	4.852469e-02	1.787207e-02	1.805959e-01	9.868018e-03	7.178890e-01	2.525036e-02	3.513784e-02	1.175540e-02	1.022629e-01	7.774798e-01	6.586296e-02	7.501032e-03	1.246456e-01	4.379260e-01	1.417188e-01	2.286408e-02	2.228429e-01	5.000266e-02	1.000723e-01	2.459647e-01	2.305836e-01	8.292408e-03	2.965341e-01	1.185528e-01	8.295341e-02	1.168377e-01	1.187421e-01	4.240808e-01	1.318694e-01	1.255165e-01	9.045657e-02	4.080502e-01	1.547128e-01	1.956558e-02	3.153568e-01	1.185807e-02	2.229672e-01	1.528038e-01	1.824079e-01	5.537157e-02	3.071970e-01	7.925261e-02	1.128529e-01	1.955064e-01	3.312193e-02	4.198530e-01	6.430685e-02	1.743589e-01	6.712343e-02	3.584205e-01	7.802058e-02	1.276967e-03	3.615083e-01	1.336503e-01	4.657633e-01	4.262411e-02	1.233010e-01	3.683116e-01	4.374531e-01	4.136052e-02	1.094036e-01	4.117828e-01	2.373904e-01	2.475041e-01	2.638081e-01	2.512974e-01	2.077177e-01	2.974958e-01	3.167798e-01	1.780067e-01	2.534587e-01	2.392004e-01	3.115634e-01	1.957776e-01	3.548959e-01	2.019350e-01	1.514204e-01	2.917488e-01	4.445761e-02	5.684856e-01	2.480422e-01	1.390146e-01	3.362330e-01	1.287075e-01	3.905101e-01	1.445495e-01	3.803808e-01	1.446110e-01	2.572039e-01	2.178043e-01	1.563023e-01	3.035278e-01	2.563766e-01	2.837933e-01	2.524898e-01	1.710074e-01	4.199847e-01	1.565181e-01	2.605715e-01	3.482223e-01	1.573050e-01	2.339013e-01	1.255781e-01	3.182639e-01	1.933215e-01	3.628365e-01	2.271402e-01	4.299903e-01	2.254888e-01	1.173807e-01	2.801967e-01	3.015968e-01	1.263230e-01	2.918835e-01	9.804543e-02	3.898062e-01	3.008585e-01	2.112898e-01	2.494518e-01	2.113159e-01	3.475551e-01	1.916771e-01	3.899279e-01	1.819288e-01	1.878903e-01	2.402530e-01	1.342182e-01	2.880035e-01	2.589828e-01	3.187955e-01	2.996764e-01	1.591173e-01	3.613799e-01	1.798265e-01	2.848461e-01	3.262783e-01	1.609487e-01	2.279268e-01	8.189217e-02	5.106246e-01	3.132201e-01	9.426314e-02	4.560472e-01	3.663728e-01	5.635474e-02	2.561956e-01	7.364905e-02	4.141792e-02	8.833460e-01	9.741804e-02	2.499368e-02	2.394723e+00	1.566081e-01	2.390428e-01	2.544860e+00	5.296177e-02	8.465379e-01	1.824250e+00	3.528678e-02	1.097189e-01	2.215925e+00	2.055098e-01	1.296731e-02	1.338276e+00	1.286139e-01	3.703185e+00	4.688929e+00	8.860373e-02	4.863560e-01	1.818043e-01	2.906997e-01	3.225431e+00	1.053072e+00	1.352220e-01	2.159579e+00	2.294834e-01	1.197716e-01	2.438489e+00	1.174264e-01	9.990857e-03	3.041170e+00	3.092228e-01	4.780580e-02	2.467220e+00	5.542385e-01	2.523241e-01	3.499482e+00
14220000	-4.741600e+04	1.500200e+02	5.292564e+00	6.966514e-02	3.082817e-01	3.797043e-02	3.355234e-02	4.783395e-01	7.219085e-02	4.410054e-02	2.678757e-01	2.273755e-02	9.704658e-02	5.285113e-01	3.972837e-02	7.533044e-02	1.799079e-01	7.132341e-02	8.367531e-02	4.460337e-01	1.437293e-01	7.532623e-02	1.433395e-01	1.117491e-01	5.120428e-02	5.087041e-01	1.096767e-01	3.916862e-02	9.030669e-02	1.321709e-01	6.270186e-02	5.899398e-01	8.571217e-02	3.486185e-02	2.454424e-01	4.199750e-01	1.505185e-01	7.753352e-02	7.166872e-02	7.327704e-02	3.917417e-01	1.844037e-01	2.056294e-04	2.910328e-01	5.933925e-02	1.674001e-01	4.862217e-02	2.270273e-02	8.368789e-03	7.218709e-01	3.103527e-02	7.478084e-02	3.782200e-01	3.907459e-02	3.688752e-01	8.505314e-02	5.399628e-02	7.960128e-02	4.622125e-01	1.920798e-01	3.126217e-02	2.257108e-01	9.133461e-03	3.731429e-02	1.065170e-01	8.530799e-02	3.671893e-02	6.048782e-01	1.292637e-01	3.835964e-02	3.114130e-01	8.411321e-02	4.530158e-01	2.801984e-02	8.507857e-02	1.581880e-01	3.556988e-01	1.638790e-01	1.869543e-02	2.699037e-01	3.363501e-02	2.768240e-02	6.024559e-03	1.594426e-01	1.474640e-02	7.571396e-01	3.496449e-02	3.836984e-01	5.136268e-02	6.124202e-02	2.053575e-01	8.231927e-02	2.160202e-01	1.352140e-01	4.477709e-01	1.521774e-01	3.288886e-02	1.963292e-01	3.561966e-02	1.117592e-01	1.733090e-01	2.099193e-01	4.612206e-03	3.725438e-01	1.278565e-01	5.730408e-02	5.918358e-02	5.798637e-02	4.194902e-01	3.168583e-01	8.917744e-02	6.411423e-02	3.889532e-01	1.843434e-01	1.103590e-02	3.388889e-01	1.266438e-02	9.245878e-02	1.096860e-01	2.642791e-01	2.004980e-02	3.439539e-01	1.695725e-01	1.200124e-01	1.665082e-01	1.006199e-01	3.928114e-01	1.250510e-01	9.499701e-02	3.912077e-02	2.840837e-01	2.235317e-01	1.463889e-03	3.010793e-01	1.507207e-01	4.471416e-01	5.072556e-02	1.223406e-01	3.797922e-01	4.336392e-01	3.959730e-02	1.275429e-01	3.992206e-01	2.508350e-01	2.311300e-01	2.636353e-01	2.543997e-01	2.127638e-01	2.706648e-01	3.381231e-01	1.784483e-01	2.565063e-01	2.478907e-01	3.398626e-01	1.557404e-01	4.184565e-01	1.776266e-01	1.597768e-01	2.441402e-01	4.852796e-02	5.307814e-01	2.402176e-01	1.804731e-01	3.607716e-01	1.641394e-01	3.180257e-01	1.570633e-01	3.130589e-01	1.908690e-01	2.066579e-01	2.894142e-01	1.760483e-01	2.878917e-01	2.425238e-01	2.935363e-01	2.988876e-01	1.261566e-01	4.252634e-01	1.496924e-01	2.068930e-01	3.727483e-01	1.543571e-01	2.660016e-01	1.140296e-01	3.400022e-01	1.771557e-01	3.688125e-01	1.965301e-01	3.529609e-01	3.821115e-01	6.839739e-02	3.054392e-01	2.942293e-01	1.320245e-01	2.683070e-01	1.055371e-01	4.137003e-01	2.743220e-01	2.064405e-01	2.073125e-01	1.859589e-01	4.604613e-01	1.462673e-01	3.921043e-01	1.694710e-01	1.953652e-01	2.430595e-01	1.415154e-01	2.622768e-01	3.256053e-01	2.706026e-01	2.976862e-01	2.099987e-01	3.646442e-01	1.276709e-01	2.547966e-01	2.605683e-01	2.290565e-01	2.555786e-01	8.102574e-02	6.168252e-01	2.191588e-01	8.299028e-02	5.231729e-01	3.773036e-01	4.194123e-02	2.690814e-01	2.772768e-02	7.620804e-02	1.514476e+00	1.337167e-01	2.286308e-02	1.651227e+00	4.054391e-02	7.634167e-02	3.181962e+00	2.143837e-01	1.942858e+00	1.223229e+00	9.622946e-02	1.266929e+00	3.590749e+00	1.369304e-01	4.197488e-02	2.191774e+00	1.487840e-01	3.646309e+00	4.621641e+00	8.636129e-02	5.229835e-01	1.800277e-01	3.597080e-01	2.586129e+00	1.198984e+00	2.153463e-01	2.135849e+00	1.680768e-01	1.206892e-01	2.617695e+00	1.442047e-01	1.107172e-02	3.479584e+00	3.172935e-01	6.632599e-02	2.687727e+00	5.423651e-01	1.852864e-01	3.347163e+00
14230000	-4.741058e+04	1.518160e+02	5.307329e+00	7.358257e-02	3.165467e-01	3.864565e-02	2.551391e-02	4.770251e-01	6.868607e-02	5.709094e-02	4.029689e-01	2.397789e-02	3.940218e-02	4.138202e-01	6.273989e-02	9.720582e-02	2.053904e-01	6.348915e-02	6.128631e-02	4.220684e-01	1.505600e-01	7.857462e-02	1.587286e-01	1.180255e-01	4.964608e-02	4.779790e-01	1.170462e-01	3.843127e-02	2.133515e-01	1.433761e-01	5.775431e-02	4.247660e-01	1.223208e-01	8.937865e-02	3.542365e-01	3.727982e-01	7.029663e-02	4.478609e-02	6.850392e-02	4.074866e-02	4.810857e-01	2.098743e-01	5.232025e-04	2.255311e-01	4.223702e-02	1.338259e-01	3.017487e-02	3.245677e-02	6.708784e-03	7.921082e-01	4.725524e-03	4.502175e-02	1.785907e-01	1.399414e-02	7.006920e-01	7.799969e-03	5.390137e-02	2.347854e-02	4.669173e-01	2.294596e-01	3.518389e-02	2.325968e-01	1.236391e-02	9.805424e-03	1.381021e-01	7.737698e-02	2.527039e-02	5.126580e-01	2.367871e-01	4.633095e-02	3.794281e-01	8.127117e-02	1.781790e-01	1.791904e-02	2.968717e-01	9.999994e-02	4.951186e-01	1.443262e-01	5.119911e-03	2.053900e-01	5.004538e-02	4.626167e-02	2.025765e-02	6.572313e-02	5.452374e-03	7.509102e-01	1.113950e-01	2.326301e-01	1.092084e-01	1.178371e-01	3.043319e-01	6.851467e-02	1.674778e-01	9.354805e-02	4.184526e-01	1.772195e-01	3.268635e-02	2.193444e-01	5.874908e-02	4.056579e-02	1.886764e-01	2.575994e-01	3.695345e-02	3.498605e-01	1.263444e-01	9.496777e-02	4.566500e-02	1.157818e-01	4.036979e-01	3.007868e-01	3.910076e-02	7.350470e-02	3.905128e-01	1.888845e-01	4.192053e-03	3.244947e-01	1.841128e-02	2.885740e-01	2.441543e-01	7.717809e-02	7.399743e-02	2.162928e-01	9.980339e-02	8.592707e-02	2.817398e-01	1.380312e-01	3.318087e-01	1.057337e-01	5.675964e-02	3.412166e-02	2.967511e-01	2.543006e-01	2.539313e-04	2.677449e-01	1.468278e-01	4.330643e-01	5.544216e-02	1.135295e-01	3.979640e-01	4.062620e-01	4.923148e-02	1.029365e-01	4.415700e-01	2.417980e-01	2.348883e-01	2.764767e-01	2.468369e-01	2.164247e-01	2.681336e-01	3.164939e-01	1.989477e-01	2.573075e-01	2.417021e-01	2.874345e-01	2.135559e-01	4.199730e-01	1.735331e-01	1.646523e-01	2.418416e-01	5.458619e-02	5.240659e-01	2.648823e-01	1.564656e-01	3.751966e-01	1.244841e-01	3.701303e-01	1.301890e-01	3.934009e-01	1.970510e-01	1.255943e-01	2.839539e-01	1.553052e-01	3.165090e-01	2.070740e-01	3.211118e-01	2.950656e-01	1.604060e-01	4.047809e-01	1.397476e-01	2.378022e-01	3.012288e-01	1.994812e-01	2.614878e-01	1.259592e-01	3.497495e-01	1.743228e-01	3.499685e-01	2.493522e-01	3.394530e-01	2.606038e-01	1.505910e-01	3.232716e-01	2.924389e-01	1.607503e-01	2.235392e-01	1.077613e-01	4.234983e-01	2.566313e-01	2.121091e-01	2.420896e-01	2.324958e-01	3.432128e-01	1.822018e-01	3.297380e-01	2.314235e-01	2.274716e-01	2.113669e-01	1.298064e-01	2.848880e-01	3.056066e-01	2.796990e-01	2.646274e-01	1.346662e-01	3.812608e-01	2.194456e-01	2.473001e-01	3.064738e-01	1.979110e-01	2.483152e-01	6.330152e-02	6.001241e-01	2.580387e-01	7.853569e-02	4.830988e-01	3.867058e-01	6.237953e-02	2.710546e-01	1.785081e-01	4.687613e-02	1.266774e+00	1.154290e-01	1.323321e-01	2.350733e+00	2.295826e-02	1.131397e-01	2.058749e+00	1.767509e-01	4.926147e-02	1.663827e+00	1.224540e-01	9.651614e-01	3.645961e+00	2.335941e-01	3.014837e-02	2.044835e+00	1.666817e-01	4.364914e+00	4.453609e+00	1.001987e-01	5.214655e-01	2.151175e-01	2.666356e-01	2.532840e+00	9.090344e-01	1.614490e-01	2.224704e+00	2.087764e-01	6.206107e-02	2.268433e+00	9.648950e-02	4.393614e-03	2.804093e+00	3.321465e-01	4.849008e-02	2.751522e+00	3.691519e-01	2.269998e-01	3.560300e+00
14240000	-4.739848e+04	1.545126e+02	5.176310e+00	7.656397e-02	2.869448e-01	3.821561e-02	3.012384e-02	4.980431e-01	7.010870e-02	7.475191e-02	2.562464e-01	1.671821e-02	8.061332e-02	5.235227e-01	4.814742e-02	9.509861e-02	2.020558e-01	6.916722e-02	1.100159e-01	3.642839e-01	1.593785e-01	8.786809e-02	1.519574e-01	8.546683e-02	5.541021e-02	5.072852e-01	1.120122e-01	2.991907e-02	1.246837e-01	9.156696e-02	1.804932e-02	5.593969e-01	1.763840e-01	4.547167e-02	3.788301e-01	4.354533e-01	4.125954e-02	6.715610e-02	3.182932e-02	8.931070e-02	3.837823e-01	1.510510e-01	5.070173e-04	2.771783e-01	9.817066e-02	1.445844e-01	4.285932e-02	8.071247e-02	9.122456e-03	7.091853e-01	1.353607e-02	4.325446e-02	3.675770e-01	2.357597e-02	5.372195e-01	2.376531e-02	4.607838e-03	5.397407e-02	4.256705e-01	2.056304e-01	3.815501e-02	2.699404e-01	6.629633e-03	4.385900e-02	2.772142e-01	5.430780e-02	4.301909e-03	3.671315e-01	2.531855e-01	4.543951e-02	5.609604e-01	2.120206e-03	2.539895e-01	5.498823e-02	8.250216e-02	1.452779e-01	3.510253e-01	2.046115e-01	2.663518e-02	2.305235e-01	4.192661e-02	1.250420e-01	4.118071e-03	1.134191e-02	8.679165e-03	7.285496e-01	1.222693e-01	2.511581e-02	1.490600e-01	4.443078e-02	3.584338e-01	3.500772e-01	7.288244e-02	1.082024e-01	4.564224e-01	1.289036e-01	5.136690e-02	2.071236e-01	4.798110e-02	8.928835e-02	1.923770e-01	2.453986e-01	5.092714e-02	2.991171e-01	1.228918e-01	4.615940e-02	5.911552e-02	6.538840e-02	5.674423e-01	1.507172e-01	1.111772e-01	7.044190e-02	3.564582e-01	1.617650e-01	1.042259e-02	3.803201e-01	2.059229e-02	1.750271e-01	1.770252e-01	2.534109e-01	2.334857e-02	2.422895e-01	1.288988e-01	6.983711e-02	3.021850e-01	1.941572e-01	2.989874e-01	4.620701e-02	8.862628e-02	5.998587e-02	3.456150e-01	1.600845e-01	5.347487e-04	3.082278e-01	1.255520e-01	4.186577e-01	4.960827e-02	1.212138e-01	4.105203e-01	4.656318e-01	4.462403e-02	1.123831e-01	3.773611e-01	2.501688e-01	2.326238e-01	2.528207e-01	2.643867e-01	2.039828e-01	2.848366e-01	3.307051e-01	1.804756e-01	2.975512e-01	2.228580e-01	3.226572e-01	1.569336e-01	4.119684e-01	1.602302e-01	1.587901e-01	2.690113e-01	6.323507e-02	4.905496e-01	2.727588e-01	1.734565e-01	2.398092e-01	2.026623e-01	4.242258e-01	1.333026e-01	3.545087e-01	1.548438e-01	1.789512e-01	3.116964e-01	1.560921e-01	3.144024e-01	2.563345e-01	2.731710e-01	3.351240e-01	1.478466e-01	3.595864e-01	1.574429e-01	2.631274e-01	2.719983e-01	2.098694e-01	2.550049e-01	1.189982e-01	3.489845e-01	1.749453e-01	3.570719e-01	1.938987e-01	3.593124e-01	3.486832e-01	9.810572e-02	4.004608e-01	2.932982e-01	9.229687e-02	2.139441e-01	9.831414e-02	4.081246e-01	2.219935e-01	2.715677e-01	2.202118e-01	1.757167e-01	4.079215e-01	1.961500e-01	3.545732e-01	2.384428e-01	1.630291e-01	2.439549e-01	1.592791e-01	2.595196e-01	3.158019e-01	2.653994e-01	2.626019e-01	1.827666e-01	3.661707e-01	1.884609e-01	2.223086e-01	2.887735e-01	2.101528e-01	2.787651e-01	7.929673e-02	5.552063e-01	2.694774e-01	9.601956e-02	5.649538e-01	3.897722e-01	1.169913e-01	2.976467e-01	1.520036e-01	3.629405e-02	2.196265e+00	1.405733e-01	9.939114e-02	3.314431e+00	3.932619e-02	1.505180e-01	3.133631e+00	1.127939e-01	6.415114e-01	1.639818e+00	1.112786e-01	2.754411e-02	2.445169e+00	1.811795e-01	6.553713e-02	1.680035e+00	1.869119e-01	3.311629e+00	4.252534e+00	1.010597e-01	5.315535e-01	1.675869e-01	4.496255e-01	2.746055e+00	1.036909e+00	1.653042e-01	2.513507e+00	2.995869e-01	5.282874e-02	2.694271e+00	1.286656e-01	1.782640e-03	2.983483e+00	3.965869e-01	9.372531e-02	2.904428e+00	5.757132e-01	2.635909e-01	3.717365e+00
14250000	-4.741140e+04	1.545949e+02	5.190902e+00	7.887712e-02	2.781927e-01	3.892792e-02	5.058576e-02	5.001099e-01	5.330664e-02	6.406321e-02	3.328265e-01	2.545605e-02	7.185994e-02	4.574745e-01	4.831976e-02	9.737329e-02	1.876490e-01	6.861804e-02	1.037129e-01	3.925968e-01	1.500499e-01	7.376601e-02	1.550285e-01	1.198908e-01	4.897279e-02	4.792022e-01	1.231397e-01	4.387529e-02	1.537439e-01	6.847494e-02	6.917586e-02	5.171584e-01	1.475716e-01	2.896951e-02	3.175648e-01	5.709957e-01	5.332573e-02	2.837412e-02	7.701645e-04	6.544211e-02	4.467315e-01	1.220894e-01	8.596660e-04	2.980437e-01	6.683354e-02	7.450803e-02	2.907160e-02	1.671224e-01	6.334276e-03	6.872486e-01	3.571516e-02	5.529335e-03	3.765005e-01	1.343584e-02	4.452079e-01	9.945542e-03	1.493809e-01	4.719836e-02	4.469161e-01	1.965194e-01	4.119577e-02	2.662632e-01	1.907091e-03	1.464392e-02	3.960646e-01	4.559824e-02	2.278642e-03	3.117646e-01	2.296500e-01	7.285957e-02	2.663594e-01	2.648352e-01	3.181416e-01	2.728708e-02	5.051707e-02	1.506436e-01	4.030398e-01	1.995786e-01	1.877997e-02	1.822666e-01	4.569148e-02	1.082724e-01	5.276416e-02	1.399748e-02	3.105888e-03	6.878619e-01	1.339982e-01	8.412584e-02	3.089377e-01	1.576275e-01	8.543131e-02	2.410514e-01	1.228262e-01	8.012401e-02	4.631173e-01	1.533439e-01	3.012641e-02	2.245964e-01	4.869206e-02	1.047742e-01	1.975439e-01	1.338492e-01	8.742349e-03	3.032749e-01	2.518154e-01	1.829629e-02	3.681467e-02	2.751397e-02	3.588836e-01	5.189987e-01	3.949270e-02	6.422354e-02	4.043383e-01	1.825077e-01	1.503782e-02	3.144593e-01	1.943328e-02	1.008808e-01	1.214445e-01	2.176473e-01	4.469453e-02	3.499556e-01	1.653773e-01	3.123747e-02	2.439593e-01	9.824777e-02	3.349006e-01	7.405931e-02	2.175955e-01	7.204031e-02	4.572814e-01	4.199762e-02	2.855572e-03	2.631665e-01	1.626587e-01	4.224845e-01	4.433534e-02	1.235090e-01	4.096711e-01	4.302694e-01	4.174325e-02	1.005852e-01	4.274022e-01	2.404292e-01	2.303032e-01	2.738011e-01	2.554665e-01	2.154037e-01	2.813790e-01	3.282687e-01	1.749487e-01	2.036038e-01	2.190115e-01	4.015265e-01	1.758582e-01	4.165972e-01	2.055747e-01	1.731400e-01	2.046882e-01	5.141735e-02	5.412225e-01	2.611723e-01	1.461878e-01	3.698723e-01	1.249140e-01	3.335383e-01	1.716755e-01	3.895194e-01	2.017527e-01	1.198586e-01	2.888694e-01	2.129512e-01	3.136631e-01	2.355737e-01	2.378120e-01	2.757609e-01	1.709022e-01	3.908018e-01	1.625351e-01	1.978932e-01	2.625842e-01	2.233315e-01	3.161911e-01	9.448233e-02	3.748113e-01	1.604285e-01	3.702778e-01	1.832108e-01	2.994402e-01	3.289433e-01	1.884058e-01	2.610231e-01	2.506586e-01	1.253475e-01	3.629707e-01	1.054909e-01	4.374584e-01	2.482406e-01	2.088101e-01	2.446592e-01	2.359987e-01	3.308351e-01	1.885070e-01	3.654968e-01	2.053188e-01	2.121119e-01	2.170725e-01	1.365211e-01	3.128462e-01	2.713966e-01	2.792361e-01	2.926750e-01	2.119745e-01	3.743018e-01	1.210487e-01	2.699497e-01	3.581104e-01	1.506578e-01	2.212820e-01	8.044067e-02	5.643289e-01	2.651694e-01	9.006104e-02	4.987833e-01	3.810843e-01	1.139020e-01	2.779593e-01	8.791439e-02	3.709706e-02	1.701769e+00	1.374568e-01	9.770914e-02	3.466175e+00	4.075278e-02	6.829826e-01	1.999583e+00	5.310830e-02	1.416441e+00	1.565975e+00	1.285638e-01	9.828756e-02	2.438568e+00	1.263010e-01	1.108409e-01	1.563786e+00	1.639499e-01	3.158468e+00	4.364729e+00	1.220822e-01	5.282653e-01	1.426709e-01	4.383230e-01	2.587267e+00	1.282796e+00	1.731454e-01	2.334697e+00	3.432970e-01	4.877754e-02	2.983429e+00	1.058340e-01	1.151069e-03	3.409198e+00	3.587580e-01	1.182056e-01	2.780383e+00	4.997494e-01	2.922407e-01	3.400126e+00
14260000	-4.739057e+04	1.465401e+02	5.392405e+00	8.017297e-02	2.482869e-01	3.743952e-02	4.499095e-02	5.487320e-01	4.037772e-02	6.108995e-02	3.787276e-01	2.223893e-02	5.854060e-02	4.290133e-01	5.038966e-02	1.282377e-01	1.951070e-01	8.697723e-02	6.624376e-02	4.151257e-01	1.083087e-01	6.971353e-02	1.628305e-01	1.259004e-01	5.187412e-02	4.757912e-01	1.138903e-01	8.351417e-02	1.930503e-01	7.383820e-02	3.747567e-02	3.942936e-01	2.178281e-01	1.499575e-01	5.605549e-01	1.171409e-01	1.282363e-01	3.432617e-02	9.784157e-03	8.857459e-02	3.390167e-01	1.780489e-01	2.689608e-03	3.254339e-01	6.623640e-02	2.326230e-01	6.422962e-02	4.349821e-02	1.898223e-02	6.345437e-01	6.123262e-03	9.718547e-02	2.328940e-01	2.475240e-02	5.703588e-01	6.851993e-02	6.289415e-03	3.187585e-02	3.635463e-01	2.286996e-01	3.134766e-02	3.333563e-01	1.117428e-02	3.138971e-02	1.447935e-01	3.093539e-02	1.899893e-02	4.943910e-01	2.794915e-01	5.449146e-03	3.831243e-01	2.471129e-02	3.674509e-01	3.847146e-02	1.807929e-01	8.467513e-02	3.987399e-01	1.440226e-01	2.848694e-02	2.589258e-01	8.514960e-02	9.735283e-02	6.872839e-02	3.549153e-02	1.377736e-02	7.281942e-01	5.645572e-02	2.224636e-02	1.577883e-02	1.095314e-01	6.321041e-01	1.721131e-01	4.822617e-02	9.698299e-02	4.227712e-01	1.007731e-01	3.999798e-02	2.879191e-01	5.155558e-02	1.253360e-01	3.134094e-01	1.536858e-01	3.480655e-02	2.579013e-01	1.148611e-01	2.194876e-02	1.496666e-01	7.723583e-02	3.557836e-01	3.467019e-01	4.866323e-02	6.066428e-02	4.869320e-01	1.755742e-01	8.114224e-03	2.520221e-01	1.669319e-02	1.653683e-01	1.246935e-01	1.921609e-01	5.913433e-02	3.529154e-01	1.057275e-01	8.564723e-02	3.099047e-01	6.712855e-02	4.089487e-01	1.056615e-01	2.270929e-02	5.897635e-02	3.560162e-01	1.279901e-01	4.112510e-04	3.089362e-01	1.476698e-01	4.544188e-01	4.476325e-02	1.277275e-01	3.730904e-01	4.038688e-01	4.413348e-02	1.175344e-01	4.344633e-01	2.414181e-01	2.431347e-01	2.769694e-01	2.384778e-01	2.041439e-01	2.843241e-01	3.270692e-01	1.844629e-01	2.380693e-01	2.386018e-01	3.256322e-01	1.976967e-01	3.983833e-01	1.702539e-01	1.431807e-01	2.881820e-01	5.296040e-02	5.454788e-01	2.398612e-01	1.616997e-01	2.845518e-01	1.532516e-01	3.657214e-01	1.964753e-01	3.739066e-01	1.971486e-01	2.002314e-01	2.287135e-01	1.658356e-01	3.040367e-01	2.828219e-01	2.473058e-01	3.043447e-01	1.689831e-01	3.678381e-01	1.588340e-01	2.723481e-01	3.012487e-01	1.467341e-01	2.796691e-01	1.347743e-01	3.642416e-01	1.619189e-01	3.390652e-01	2.268108e-01	3.818668e-01	2.612455e-01	1.300769e-01	3.451484e-01	2.723783e-01	1.628714e-01	2.196018e-01	1.237078e-01	4.038671e-01	2.891931e-01	1.832320e-01	2.391882e-01	2.354279e-01	3.597459e-01	1.656380e-01	3.774200e-01	2.348436e-01	1.823258e-01	2.054106e-01	1.146258e-01	3.325571e-01	2.614817e-01	2.913353e-01	3.131125e-01	1.629061e-01	3.791969e-01	1.447845e-01	2.635645e-01	3.221764e-01	1.886354e-01	2.256236e-01	7.232965e-02	5.887762e-01	2.538827e-01	8.501144e-02	4.848022e-01	3.794712e-01	1.346366e-01	2.881281e-01	7.669706e-02	4.533307e-02	1.684074e+00	1.344604e-01	1.556496e-02	3.211579e+00	1.180240e-01	1.077912e+00	4.106434e+00	2.094916e-01	6.658620e-01	1.944737e+00	6.084435e-02	1.495559e-01	2.961255e+00	2.175507e-01	1.987308e-02	1.284632e+00	1.677511e-01	3.947522e+00	4.524320e+00	1.112011e-01	5.122990e-01	1.851502e-01	2.210995e-01	2.784222e+00	9.313668e-01	1.250631e-01	1.968853e+00	4.643735e-01	6.524577e-02	2.342756e+00	1.823395e-01	6.576215e-03	2.990541e+00	3.683325e-01	6.720920e-02	2.487953e+00	4.578306e-01	2.120045e-01	3.684039e+00
14270000	-4.739233e+04	1.372837e+02	5.624177e+00	6.437187e-02	3.292299e-01	4.716149e-02	3.728652e-02	4.755031e-01	4.644715e-02	7.622091e-02	3.430026e-01	1.783856e-02	4.764258e-02	4.606251e-01	5.467020e-02	1.063341e-01	1.403218e-01	8.878407e-02	8.049084e-02	4.373406e-01	1.467285e-01	7.427832e-02	1.314035e-01	1.101285e-01	4.372649e-02	5.203384e-01	1.201247e-01	5.588559e-02	1.295455e-01	1.885961e-01	4.729372e-02	5.040465e-01	7.463257e-02	1.861600e-02	3.977776e-01	2.606598e-01	1.859714e-01	8.773396e-02	4.924121e-02	3.982045e-02	3.261277e-01	2.950343e-01	1.114090e-03	2.844912e-01	5.341229e-02	2.511908e-01	4.431618e-02	7.747882e-02	3.344424e-03	6.100132e-01	1.365655e-02	3.102235e-02	4.829813e-01	5.763520e-03	4.437378e-01	2.321562e-02	1.327950e-02	4.701761e-02	3.469896e-01	2.024424e-01	3.080592e-02	3.548459e-01	1.789856e-02	7.933125e-03	1.336234e-01	6.420502e-02	1.047803e-02	5.838386e-01	1.999218e-01	6.785768e-02	4.286657e-01	4.135840e-02	4.208816e-01	6.606804e-03	3.462985e-02	1.166485e-01	3.767529e-01	1.686765e-01	2.699394e-02	2.517212e-01	5.920698e-02	5.036136e-02	5.166888e-03	2.429513e-01	6.539291e-04	6.808284e-01	2.003814e-02	3.117834e-02	5.302837e-02	6.723206e-02	4.692628e-01	9.807380e-02	2.812246e-01	9.695083e-02	3.757601e-01	1.920751e-01	4.309996e-02	2.534776e-01	3.863634e-02	1.401984e-01	2.021486e-01	2.837396e-01	1.447307e-02	2.655424e-01	9.389793e-02	1.724870e-02	3.038464e-01	2.112597e-01	2.368225e-01	1.289178e-01	1.019048e-01	7.532933e-02	3.983903e-01	1.532390e-01	1.918171e-02	3.393858e-01	1.447391e-02	7.262031e-02	7.668652e-02	3.885306e-01	1.672807e-02	3.561805e-01	8.925395e-02	7.745486e-02	2.861730e-01	1.428781e-01	2.817015e-01	1.191822e-01	9.261030e-02	1.234472e-02	2.436223e-01	3.819705e-01	1.124351e-03	2.828718e-01	7.806636e-02	4.347654e-01	5.261558e-02	1.262546e-01	3.863644e-01	4.404900e-01	5.125541e-02	1.026001e-01	4.056545e-01	2.453977e-01	2.418019e-01	2.760299e-01	2.367705e-01	2.189357e-01	2.732046e-01	3.245620e-01	1.832977e-01	2.541705e-01	2.910685e-01	3.001576e-01	1.546034e-01	3.785971e-01	1.759482e-01	1.967574e-01	2.486973e-01	4.533370e-02	5.194804e-01	2.679666e-01	1.672193e-01	3.482393e-01	1.645645e-01	3.181340e-01	1.690622e-01	3.633922e-01	1.825398e-01	1.672853e-01	2.867827e-01	1.940792e-01	2.543788e-01	2.651294e-01	2.864126e-01	2.627236e-01	1.824613e-01	3.884396e-01	1.663756e-01	2.909906e-01	2.373255e-01	1.880895e-01	2.835944e-01	1.229961e-01	3.407525e-01	1.431067e-01	3.931447e-01	2.083931e-01	3.341206e-01	3.694466e-01	8.803973e-02	2.989397e-01	3.260366e-01	1.641126e-01	2.109111e-01	1.271435e-01	4.223854e-01	2.705910e-01	1.798802e-01	2.476474e-01	1.824599e-01	3.379393e-01	2.319534e-01	3.002283e-01	2.501447e-01	2.059274e-01	2.436997e-01	1.419937e-01	2.763350e-01	3.168769e-01	2.647944e-01	2.725696e-01	2.461508e-01	3.827255e-01	9.855407e-02	2.535011e-01	2.908165e-01	1.960714e-01	2.596111e-01	8.761776e-02	5.267165e-01	2.921214e-01	9.354433e-02	5.138423e-01	3.679539e-01	1.218720e-01	2.924346e-01	7.930421e-02	2.388598e-02	1.409937e+00	1.101441e-01	1.341614e-01	3.479029e+00	1.424961e-02	2.457525e+00	3.391013e+00	3.559169e-01	3.294078e+00	1.359264e+00	9.987728e-02	1.147552e-01	3.204864e+00	1.790322e-01	7.976991e-03	1.096371e+00	1.753509e-01	3.993497e+00	3.976301e+00	1.105764e-01	4.558739e-01	1.573999e-01	3.549465e-01	2.823214e+00	1.746972e+00	1.758111e-01	2.058350e+00	2.467966e-01	6.550729e-02	2.459442e+00	2.059887e-01	5.156506e-03	3.037285e+00	4.494415e-01	5.028052e-02	2.525588e+00	5.139148e-01	1.748690e-01	4.483151e+00
14280000	-4.741750e+04	1.499917e+02	5.420699e+00	3.680683e-02	3.529423e-01	4.328634e-02	5.273574e-02	4.535100e-01	6.071878e-02	5.639723e-02	3.455443e-01	1.967316e-02	1.207967e-01	4.163259e-01	4.126273e-02	1.128199e-01	2.032914e-01	5.541412e-02	6.824405e-02	4.113144e-01	1.489162e-01	7.529523e-02	1.703448e-01	1.404907e-01	4.532109e-02	4.558865e-01	1.126616e-01	3.863990e-02	1.941312e-01	4.320118e-02	5.532887e-02	5.796256e-01	8.907327e-02	4.439119e-02	4.394814e-01	2.290624e-01	1.162564e-01	5.078536e-02	1.200232e-01	9.600850e-02	4.384863e-01	1.313637e-01	5.457769e-03	2.962187e-01	3.246502e-02	2.154085e-01	3.156022e-02	3.310407e-02	3.673946e-03	7.029952e-01	1.325811e-02	2.079004e-01	2.701893e-01	2.804717e-02	3.970993e-01	1.987547e-02	7.688841e-02	1.558536e-02	4.097618e-01	2.114184e-01	4.114075e-02	3.103586e-01	1.173513e-02	3.336333e-02	2.164084e-01	1.540020e-01	4.952534e-02	3.049260e-01	2.417749e-01	1.417723e-01	4.262001e-01	5.912219e-03	2.762882e-01	4.159597e-02	1.082312e-01	1.428162e-01	4.555946e-01	1.396176e-01	7.315397e-03	2.167401e-01	3.791608e-02	2.486444e-02	5.574204e-03	1.228461e-01	9.817398e-03	7.860585e-01	5.083931e-02	1.435645e-01	5.540328e-02	8.229355e-02	3.953873e-01	2.795201e-02	2.953994e-01	9.902400e-02	4.420190e-01	1.674381e-01	3.144077e-02	2.151906e-01	4.488743e-02	2.946837e-02	1.564930e-01	2.766418e-01	1.542236e-02	3.649323e-01	1.570422e-01	3.182588e-02	3.743480e-02	4.306566e-02	7.553664e-01	1.001946e-01	3.211259e-02	4.292376e-02	3.915243e-01	2.331995e-01	1.059062e-02	3.077687e-01	1.399310e-02	7.178413e-02	8.231996e-02	4.074630e-01	2.792239e-02	3.511676e-01	5.934299e-02	9.598047e-02	4.605877e-01	5.855742e-02	2.411965e-01	1.050674e-01	3.861054e-02	6.431470e-02	4.051855e-01	1.104731e-01	1.340127e-03	2.921576e-01	1.265290e-01	4.220320e-01	6.707961e-02	1.080724e-01	4.028160e-01	4.277879e-01	4.890846e-02	1.131538e-01	4.101499e-01	2.437818e-01	2.412121e-01	2.664434e-01	2.485627e-01	1.969153e-01	2.872938e-01	3.268164e-01	1.889745e-01	2.225299e-01	2.807303e-01	3.275818e-01	1.691580e-01	3.787462e-01	1.633855e-01	1.952462e-01	2.626221e-01	4.739325e-02	4.966481e-01	2.648101e-01	1.911486e-01	2.945181e-01	1.160812e-01	4.022027e-01	1.871979e-01	4.144488e-01	1.717968e-01	2.286121e-01	1.851424e-01	1.902086e-01	3.099883e-01	2.750321e-01	2.247710e-01	2.667127e-01	1.536445e-01	4.258113e-01	1.538315e-01	2.204612e-01	2.872024e-01	1.820881e-01	3.102483e-01	9.779537e-02	3.184601e-01	1.809125e-01	4.028320e-01	2.800463e-01	3.891323e-01	2.072268e-01	1.235946e-01	3.501781e-01	3.001721e-01	1.576510e-01	1.919988e-01	1.104273e-01	4.365013e-01	2.383232e-01	2.147482e-01	2.749148e-01	1.528717e-01	3.934870e-01	1.787266e-01	4.396159e-01	1.786646e-01	1.407509e-01	2.409686e-01	1.175858e-01	3.723691e-01	2.776871e-01	2.323580e-01	3.151246e-01	2.224359e-01	3.558940e-01	1.065455e-01	2.149685e-01	2.823343e-01	2.310504e-01	2.716468e-01	7.597027e-02	5.392078e-01	2.857503e-01	9.907167e-02	5.206172e-01	3.791580e-01	1.428617e-01	2.923857e-01	8.397209e-03	6.181068e-02	1.621342e+00	1.249023e-01	5.003719e-02	2.906431e+00	1.433218e-01	4.496342e-02	2.513602e+00	3.147600e-02	1.133585e+00	1.347219e+00	2.882050e-02	7.028143e-02	2.032225e+00	1.085743e-01	5.014790e-03	1.453967e+00	1.770877e-01	3.549726e+00	4.779430e+00	1.117346e-01	4.603358e-01	1.378738e-01	3.168929e-01	2.533693e+00	8.533515e-01	1.386176e-01	2.194008e+00	2.356147e-01	5.922861e-02	2.706465e+00	1.581509e-01	6.206626e-03	3.374266e+00	4.035224e-01	5.236603e-02	2.419857e+00	4.790799e-01	2.406542e-01	4.122901e+00
```
