## Supplemental Dataset 2. Complete dataset used for phylogenetic analysis. for "Complex interplay of biomechanics and ecology influenced crab claw morphology evolution": 3_concatenated_bayes_p1.p (part 6 of 13)

```
14290000	-4.740295e+04	1.466448e+02	5.577580e+00	9.350625e-02	3.089285e-01	3.361984e-02	4.256680e-02	4.783077e-01	4.307091e-02	6.619386e-02	2.857181e-01	2.449775e-02	8.313351e-02	4.978677e-01	4.258910e-02	9.693678e-02	1.824845e-01	7.813229e-02	9.302252e-02	4.266206e-01	1.228033e-01	7.330461e-02	1.579950e-01	1.135919e-01	5.978337e-02	4.778295e-01	1.174956e-01	3.857351e-02	1.580933e-01	5.881503e-02	7.931826e-02	5.319640e-01	1.332359e-01	9.320582e-02	4.306648e-01	3.618759e-01	3.447246e-02	7.248782e-02	7.293115e-03	8.358658e-02	3.502822e-01	2.374096e-01	1.354320e-03	2.877624e-01	3.960489e-02	7.524780e-02	1.551874e-02	7.080533e-02	7.474445e-03	8.169518e-01	1.400184e-02	1.377373e-01	3.556111e-01	1.870571e-02	2.243130e-01	1.700510e-01	9.358182e-02	8.158458e-02	4.151360e-01	1.749004e-01	2.428793e-02	2.884757e-01	1.561538e-02	8.848666e-03	1.225961e-01	5.341399e-02	1.524574e-02	4.133728e-01	3.865228e-01	6.478609e-02	3.806305e-01	7.870528e-02	2.828632e-01	4.558668e-02	1.474283e-01	1.533316e-01	3.553501e-01	2.031281e-01	1.942932e-02	2.281704e-01	4.059042e-02	6.761936e-02	1.275856e-02	3.825677e-03	6.300229e-04	7.617239e-01	1.534425e-01	1.515924e-01	5.093161e-01	4.720374e-02	1.093794e-01	5.489243e-02	1.276160e-01	1.290788e-01	5.224432e-01	1.420429e-01	3.220563e-02	1.453214e-01	2.890823e-02	1.274057e-01	1.370142e-01	1.251209e-01	4.044429e-02	4.545912e-01	1.154238e-01	1.525119e-01	1.423341e-01	5.787913e-02	2.909584e-01	2.864957e-01	6.982075e-02	8.764791e-02	3.222571e-01	1.680935e-01	1.983195e-02	3.693488e-01	3.282081e-02	2.328080e-01	1.247190e-01	8.931774e-02	9.886535e-02	3.556523e-01	9.863763e-02	1.906038e-01	2.306229e-01	9.001429e-02	3.307289e-01	7.355264e-02	8.447749e-02	3.940967e-02	2.629704e-01	2.685013e-01	9.897231e-04	3.041087e-01	1.240202e-01	4.119717e-01	4.892302e-02	1.109376e-01	4.281676e-01	4.535588e-01	4.770132e-02	1.177241e-01	3.810158e-01	2.683234e-01	2.349629e-01	2.737762e-01	2.229375e-01	2.211562e-01	2.711480e-01	3.201496e-01	1.875462e-01	2.415655e-01	2.815000e-01	2.903045e-01	1.866301e-01	4.242854e-01	1.697581e-01	1.591197e-01	2.468368e-01	5.172330e-02	4.964979e-01	2.795083e-01	1.722706e-01	3.045608e-01	1.637413e-01	4.039868e-01	1.277112e-01	3.392228e-01	1.676662e-01	2.470641e-01	2.460469e-01	1.598464e-01	2.739632e-01	2.780257e-01	2.881647e-01	3.872128e-01	1.160541e-01	3.781950e-01	1.185381e-01	2.591114e-01	2.702520e-01	1.938189e-01	2.768178e-01	1.166095e-01	3.319842e-01	1.862602e-01	3.651461e-01	2.112954e-01	4.479328e-01	2.421645e-01	9.860731e-02	3.799709e-01	2.965863e-01	1.407828e-01	1.826600e-01	9.740179e-02	4.362831e-01	2.431444e-01	2.231707e-01	2.588788e-01	1.876139e-01	3.765948e-01	1.769125e-01	3.185416e-01	2.006106e-01	2.047759e-01	2.760719e-01	1.654743e-01	2.812152e-01	2.968176e-01	2.564929e-01	3.241958e-01	1.747595e-01	3.059543e-01	1.950904e-01	3.056230e-01	2.779284e-01	2.181707e-01	1.982779e-01	8.264022e-02	5.596648e-01	2.592821e-01	9.841282e-02	5.037775e-01	4.077583e-01	1.219378e-01	2.712465e-01	6.235121e-02	1.508668e-02	1.654985e+00	8.783991e-02	3.003037e-02	2.700539e+00	1.065489e-01	2.862958e-01	2.114940e+00	1.070494e-01	5.348889e-01	1.734007e+00	3.898545e-02	6.578499e-02	2.029669e+00	1.799145e-01	1.707260e-02	9.449789e-01	1.701463e-01	3.618497e+00	4.456745e+00	9.181120e-02	4.458904e-01	1.947731e-01	4.215074e-01	2.639793e+00	1.893383e+00	1.154940e-01	2.156845e+00	2.825789e-01	6.256738e-02	2.199391e+00	2.061151e-01	4.007916e-03	2.827236e+00	3.125707e-01	7.117702e-02	2.420145e+00	5.819350e-01	1.940124e-01	4.799966e+00
14300000	-4.743955e+04	1.459839e+02	5.541091e+00	9.851702e-02	3.187729e-01	3.053130e-02	3.115368e-02	4.761900e-01	4.483517e-02	4.939083e-02	2.474906e-01	1.658786e-02	1.233162e-01	5.177264e-01	4.548821e-02	8.715105e-02	1.722177e-01	5.701086e-02	6.515518e-02	4.981347e-01	1.203305e-01	5.000104e-02	1.615657e-01	1.379151e-01	4.145952e-02	4.617745e-01	1.472842e-01	4.238881e-02	2.484484e-01	6.915540e-02	2.284529e-02	4.318874e-01	1.852747e-01	5.736281e-02	2.777013e-01	2.992270e-01	1.914824e-01	1.491852e-01	2.504134e-02	6.900139e-02	4.556536e-01	2.249167e-01	8.598131e-04	2.200104e-01	2.955806e-02	3.296645e-01	1.077825e-01	3.172627e-02	2.777388e-02	4.618763e-01	4.117657e-02	3.536467e-02	3.200409e-01	3.424288e-02	5.682533e-01	2.464143e-02	1.745682e-02	6.093213e-02	4.811931e-01	1.873342e-01	3.499411e-02	2.251840e-01	1.036247e-02	3.851991e-02	1.012824e-01	1.130674e-01	6.368008e-03	4.286754e-01	3.120870e-01	1.225762e-01	3.569711e-01	1.161852e-01	3.029330e-01	8.020342e-03	9.331414e-02	1.512711e-01	4.464197e-01	1.689205e-01	1.090014e-02	1.898512e-01	3.263732e-02	1.588779e-01	8.987721e-03	9.359470e-02	7.237619e-03	7.063481e-01	2.495398e-02	2.436256e-02	6.304284e-02	5.366440e-02	4.985868e-01	3.312626e-01	2.908071e-02	7.731892e-02	4.013167e-01	2.079518e-01	3.848933e-02	2.213802e-01	5.354304e-02	1.400803e-01	8.196429e-02	1.548420e-01	9.271762e-03	4.731732e-01	1.406685e-01	5.895182e-02	3.026247e-02	5.386290e-02	7.187731e-01	9.254307e-02	4.560666e-02	5.731806e-02	4.328006e-01	2.165835e-01	1.523021e-02	2.663182e-01	1.174942e-02	1.696708e-01	1.924790e-01	1.908004e-01	9.183460e-02	2.893733e-01	6.584193e-02	1.161807e-01	2.806812e-01	8.156510e-02	3.095140e-01	1.248437e-01	8.721534e-02	3.574572e-02	3.320801e-01	1.425952e-01	5.490284e-03	3.537993e-01	1.302895e-01	4.275933e-01	4.793999e-02	1.206004e-01	4.038663e-01	4.486639e-01	4.244173e-02	1.146987e-01	3.941957e-01	2.433679e-01	2.497886e-01	2.738847e-01	2.329589e-01	2.181685e-01	3.035389e-01	3.079819e-01	1.703106e-01	2.254600e-01	2.821927e-01	2.670296e-01	2.253176e-01	3.666908e-01	2.068330e-01	2.316599e-01	1.948164e-01	5.330899e-02	5.073892e-01	2.402626e-01	1.990393e-01	2.397455e-01	1.455311e-01	4.137764e-01	2.009471e-01	3.645769e-01	2.022513e-01	1.644294e-01	2.687424e-01	1.345026e-01	3.074773e-01	2.569189e-01	3.011013e-01	2.891961e-01	1.955942e-01	3.784882e-01	1.367215e-01	2.413502e-01	3.474882e-01	1.558667e-01	2.552949e-01	9.147239e-02	3.695742e-01	1.614747e-01	3.774787e-01	2.096203e-01	3.694927e-01	2.507498e-01	1.701372e-01	3.802366e-01	2.642082e-01	1.015254e-01	2.540298e-01	1.268581e-01	4.359981e-01	2.474324e-01	1.897114e-01	2.365182e-01	1.824077e-01	3.994180e-01	1.816562e-01	2.945846e-01	2.170047e-01	1.925899e-01	2.958208e-01	1.361959e-01	2.899425e-01	2.595868e-01	3.142748e-01	2.885766e-01	1.891837e-01	3.379865e-01	1.842531e-01	2.584962e-01	3.146452e-01	1.795632e-01	2.472954e-01	1.011128e-01	5.344642e-01	2.558119e-01	1.086112e-01	4.529278e-01	3.460437e-01	1.113413e-01	2.656620e-01	1.959449e-02	8.253079e-02	1.451212e+00	1.755584e-01	8.661710e-02	3.018801e+00	5.618703e-02	8.130080e-02	3.007744e+00	2.069194e-01	7.446069e-01	1.217028e+00	5.805686e-02	9.412278e-01	2.486612e+00	1.372303e-01	9.465056e-03	7.211995e-01	1.691068e-01	4.111958e+00	4.829408e+00	1.211190e-01	4.809417e-01	1.132633e-01	2.259581e-01	2.135647e+00	5.566132e-01	9.128031e-02	2.120769e+00	2.415648e-01	5.164871e-02	2.235064e+00	1.517279e-01	7.638706e-03	3.250646e+00	2.905131e-01	7.114740e-02	2.617262e+00	3.185333e-01	1.991610e-01	4.311930e+00
14310000	-4.739394e+04	1.496604e+02	5.457766e+00	8.819725e-02	3.073797e-01	3.869607e-02	8.761645e-02	4.314216e-01	4.668890e-02	6.504994e-02	3.476351e-01	2.429188e-02	5.869219e-02	4.574675e-01	4.686335e-02	1.118181e-01	1.876322e-01	8.282146e-02	9.628215e-02	3.671309e-01	1.543153e-01	7.728630e-02	1.444221e-01	1.152849e-01	4.911486e-02	5.052064e-01	1.086854e-01	7.762207e-02	2.744796e-01	6.295750e-02	3.788308e-02	4.405336e-01	1.065241e-01	3.770945e-02	4.604410e-01	3.434697e-01	6.127959e-02	4.771370e-02	4.938656e-02	5.997841e-02	5.276972e-01	1.744996e-01	1.255550e-03	2.085015e-01	2.806784e-02	2.030353e-01	3.683325e-02	1.953201e-01	1.452127e-02	5.346098e-01	1.568028e-02	6.415675e-02	3.722283e-01	1.421284e-02	4.453428e-01	7.986654e-02	2.419274e-02	6.306562e-02	5.222479e-01	1.941077e-01	2.427042e-02	1.862446e-01	1.006382e-02	5.356429e-02	9.361880e-02	8.378365e-02	2.664034e-02	4.471381e-01	2.952548e-01	2.669028e-03	4.489416e-01	5.668375e-02	3.860452e-01	2.314976e-02	8.251073e-02	1.211393e-01	3.913734e-01	2.434267e-01	1.971288e-02	2.002484e-01	2.409927e-02	1.162996e-02	2.655987e-03	7.893351e-02	1.867890e-03	8.563272e-01	4.858540e-02	1.018204e-01	6.457708e-02	2.880237e-01	2.220227e-01	1.126704e-02	3.122891e-01	8.957494e-02	4.456274e-01	1.666394e-01	2.637013e-02	2.144098e-01	5.737826e-02	9.433771e-02	1.737405e-01	1.724697e-01	3.022308e-03	4.494330e-01	1.069968e-01	1.592626e-02	1.070530e-01	7.174439e-02	3.591829e-01	2.299948e-01	2.160986e-01	4.618163e-02	3.605882e-01	2.136501e-01	8.226104e-03	3.566510e-01	1.470290e-02	1.520692e-01	1.370188e-01	2.413550e-01	1.147157e-02	3.711611e-01	8.692426e-02	8.238672e-02	3.131141e-01	1.355935e-01	3.023975e-01	8.241632e-02	8.409183e-02	8.973100e-02	3.310269e-01	1.645453e-01	1.022626e-03	3.406023e-01	7.307181e-02	4.079578e-01	4.275661e-02	1.182579e-01	4.310276e-01	4.247410e-01	4.169399e-02	1.121686e-01	4.213964e-01	2.263186e-01	2.600360e-01	2.730616e-01	2.405838e-01	2.166819e-01	2.850568e-01	3.238975e-01	1.743638e-01	2.173555e-01	2.471010e-01	3.180581e-01	2.174853e-01	4.021671e-01	2.094991e-01	1.508002e-01	2.375337e-01	4.164148e-02	4.838382e-01	2.874657e-01	1.870546e-01	3.162988e-01	1.412273e-01	3.811695e-01	1.613044e-01	3.564085e-01	1.950852e-01	1.988425e-01	2.496638e-01	1.555819e-01	3.276399e-01	2.750792e-01	2.416990e-01	2.980581e-01	1.468095e-01	4.274497e-01	1.276827e-01	2.774312e-01	3.125823e-01	1.601272e-01	2.498593e-01	1.164137e-01	3.437298e-01	1.769484e-01	3.629081e-01	2.272020e-01	3.796635e-01	3.106179e-01	8.251659e-02	2.952476e-01	2.655025e-01	1.931956e-01	2.460543e-01	1.055327e-01	4.472293e-01	2.519874e-01	1.952506e-01	2.307576e-01	1.820732e-01	4.187360e-01	1.684331e-01	3.970903e-01	2.532546e-01	1.727878e-01	1.768673e-01	1.236689e-01	3.229172e-01	3.183153e-01	2.350986e-01	3.015851e-01	1.644053e-01	3.887392e-01	1.452704e-01	2.602062e-01	3.019128e-01	1.851390e-01	2.527420e-01	7.014373e-02	5.225401e-01	3.013703e-01	1.059459e-01	5.316600e-01	3.622694e-01	3.757948e-02	3.029858e-01	1.308678e-01	4.140507e-02	1.388507e+00	1.886303e-01	3.005181e-01	2.106826e+00	3.154240e-02	2.266769e-01	2.884521e+00	1.116772e-01	2.864130e-01	1.568609e+00	1.149683e-01	4.919111e-02	2.273211e+00	1.894244e-01	3.221472e-02	1.153070e+00	1.551357e-01	3.533089e+00	4.571878e+00	9.627766e-02	4.763720e-01	1.926228e-01	2.767381e-01	2.792325e+00	8.953141e-01	1.208100e-01	2.168221e+00	1.885705e-01	5.718436e-02	2.512593e+00	2.100710e-01	1.287223e-03	2.946569e+00	3.051921e-01	7.739976e-02	2.452341e+00	5.028963e-01	1.850735e-01	4.729147e+00
14320000	-4.740831e+04	1.430529e+02	5.637171e+00	8.359969e-02	2.587390e-01	3.605223e-02	1.636802e-02	5.461264e-01	5.911459e-02	4.709643e-02	3.506277e-01	2.155735e-02	8.316186e-02	4.481902e-01	4.936649e-02	1.051301e-01	1.810791e-01	6.243378e-02	8.927979e-02	4.262014e-01	1.358759e-01	8.214190e-02	1.296587e-01	1.277841e-01	3.717087e-02	4.986697e-01	1.245748e-01	5.691247e-02	1.278182e-01	1.891498e-01	3.291935e-02	4.551350e-01	1.380653e-01	2.121897e-02	4.347107e-01	4.135399e-01	1.192259e-01	3.138808e-03	8.165674e-03	6.448344e-02	4.271649e-01	3.254407e-01	5.003761e-04	1.616019e-01	2.080878e-02	2.334210e-01	1.046568e-01	3.439243e-02	5.886713e-02	4.701799e-01	9.848273e-02	9.425577e-02	2.841584e-01	3.675395e-02	3.175371e-01	1.488085e-01	1.184862e-01	5.886839e-02	3.776297e-01	2.403761e-01	2.119042e-02	2.952241e-01	6.711350e-03	5.757885e-03	9.061705e-02	1.091280e-01	3.459942e-02	5.176953e-01	2.422023e-01	4.674636e-02	4.017669e-01	1.953237e-01	1.876597e-01	5.878850e-02	1.097148e-01	1.368029e-01	4.772978e-01	1.929006e-01	5.738386e-03	1.537133e-01	3.354699e-02	7.945181e-03	6.903667e-03	1.567527e-01	2.511094e-03	8.140977e-01	1.178962e-02	3.563318e-02	5.873229e-01	4.808355e-02	1.899087e-01	9.461038e-02	4.444129e-02	1.254056e-01	4.589639e-01	7.628186e-02	4.613783e-02	2.282322e-01	6.497864e-02	1.258922e-01	1.743672e-01	2.944696e-01	1.180309e-02	2.972884e-01	9.617961e-02	2.692607e-02	5.126982e-02	2.118665e-02	5.014014e-01	2.471651e-01	1.520510e-01	6.807463e-02	3.409628e-01	1.856661e-01	1.908652e-02	3.684297e-01	1.778019e-02	9.843157e-02	1.697350e-01	2.174183e-01	6.771919e-02	2.727737e-01	1.739222e-01	7.990031e-02	2.883751e-01	1.510676e-01	2.672214e-01	5.856975e-02	1.548658e-01	1.877483e-02	3.170346e-01	2.918145e-01	6.396855e-04	2.863195e-01	8.541682e-02	4.556107e-01	3.913114e-02	1.348798e-01	3.703784e-01	4.301371e-01	4.478689e-02	1.129478e-01	4.121282e-01	2.537831e-01	2.396021e-01	2.571048e-01	2.495100e-01	2.152604e-01	2.729985e-01	3.332399e-01	1.785012e-01	2.122993e-01	2.469370e-01	3.251597e-01	2.156040e-01	4.146036e-01	1.724862e-01	1.575991e-01	2.553111e-01	4.359591e-02	5.343112e-01	2.539918e-01	1.681010e-01	3.070079e-01	1.684508e-01	3.385061e-01	1.860352e-01	4.366221e-01	1.408826e-01	2.011774e-01	2.213179e-01	1.589164e-01	2.983001e-01	3.102433e-01	2.325402e-01	2.802396e-01	1.920359e-01	4.124918e-01	1.152327e-01	2.608276e-01	3.014624e-01	1.284168e-01	3.092931e-01	1.005452e-01	3.806484e-01	1.662377e-01	3.525686e-01	1.957821e-01	4.508024e-01	2.994544e-01	5.396119e-02	2.531684e-01	2.566042e-01	2.650323e-01	2.251951e-01	1.234388e-01	4.041898e-01	2.565895e-01	2.157820e-01	2.081611e-01	2.027852e-01	3.455558e-01	2.434979e-01	3.342368e-01	2.123453e-01	2.286253e-01	2.247926e-01	1.500150e-01	3.051967e-01	2.713044e-01	2.734838e-01	2.849180e-01	2.199614e-01	3.524508e-01	1.426698e-01	3.121806e-01	2.978769e-01	1.976022e-01	1.923403e-01	8.356306e-02	5.569687e-01	2.551943e-01	1.042739e-01	4.464252e-01	3.862642e-01	5.929663e-02	2.997121e-01	9.242450e-02	1.077951e-01	1.545245e+00	2.014987e-01	1.379536e-01	2.926581e+00	1.317033e-02	1.575054e-01	3.501267e+00	1.245544e-02	5.901914e-01	1.313020e+00	8.847541e-02	1.522895e-01	2.391110e+00	2.245859e-01	2.304602e-02	1.315929e+00	1.572467e-01	3.445443e+00	4.980012e+00	9.747479e-02	4.860678e-01	1.408213e-01	3.565478e-01	2.383037e+00	6.634681e-01	1.129118e-01	2.040829e+00	1.969216e-01	3.407617e-02	2.441753e+00	1.213682e-01	2.949788e-03	2.873429e+00	4.026441e-01	4.125745e-02	2.391540e+00	5.714217e-01	2.930563e-01	4.571019e+00
14330000	-4.741804e+04	1.430801e+02	5.517063e+00	1.007496e-01	2.537961e-01	2.715952e-02	7.070787e-02	5.069834e-01	4.060349e-02	4.571615e-02	3.168329e-01	3.368820e-02	1.046402e-01	4.535336e-01	4.558895e-02	1.133464e-01	1.500993e-01	5.580861e-02	9.641441e-02	4.656942e-01	1.186371e-01	7.948119e-02	1.630061e-01	1.386900e-01	4.059581e-02	4.931809e-01	8.504597e-02	2.650548e-02	1.980163e-01	7.984287e-02	2.704803e-02	5.506221e-01	1.179653e-01	2.980839e-02	5.282630e-01	1.706650e-01	1.918681e-01	3.446178e-02	4.493368e-02	8.975500e-02	4.828079e-01	1.130223e-01	7.046735e-04	2.678688e-01	4.584125e-02	3.022391e-01	9.645877e-02	1.460329e-01	1.568101e-02	4.073268e-01	3.226139e-02	2.235263e-01	2.825995e-01	1.226014e-01	2.747836e-01	3.923615e-02	5.725305e-02	4.766259e-02	4.538324e-01	2.370076e-01	3.111143e-02	2.276603e-01	2.725726e-03	1.432172e-02	1.026385e-01	2.431316e-02	2.529550e-02	6.879856e-01	1.454455e-01	5.902408e-02	3.712041e-01	6.315947e-02	3.549837e-01	2.357177e-02	1.280569e-01	1.415586e-01	3.638054e-01	1.599920e-01	2.940809e-02	2.521928e-01	5.304307e-02	7.691009e-04	7.592362e-04	1.407037e-01	1.437385e-03	8.455525e-01	1.077806e-02	1.615646e-02	2.102268e-02	2.139363e-01	6.249883e-02	4.770273e-01	2.093584e-01	1.057679e-01	4.340642e-01	1.516969e-01	3.670735e-02	2.273012e-01	4.446245e-02	1.375051e-01	1.811673e-01	2.018000e-01	1.292085e-02	3.044763e-01	1.621305e-01	3.334159e-02	3.835888e-02	1.013886e-02	5.431937e-01	3.270558e-01	4.791122e-02	6.493303e-02	3.985734e-01	2.056641e-01	9.449665e-03	2.970259e-01	2.435393e-02	3.263438e-01	1.318392e-01	5.762275e-02	3.030188e-02	3.339719e-01	1.199205e-01	8.530209e-02	1.335997e-01	1.352601e-01	3.656716e-01	6.764692e-02	2.125196e-01	3.093595e-02	3.720471e-01	3.746116e-01	5.604442e-04	1.673907e-01	5.445420e-02	4.308370e-01	4.198572e-02	1.193945e-01	4.077828e-01	4.078405e-01	4.366965e-02	1.184360e-01	4.300539e-01	2.542240e-01	2.360390e-01	2.705516e-01	2.391854e-01	2.088326e-01	2.931631e-01	3.082809e-01	1.897234e-01	2.208942e-01	2.736620e-01	3.055772e-01	1.998667e-01	3.300718e-01	2.453291e-01	1.129795e-01	3.116195e-01	4.959382e-02	5.461181e-01	2.504989e-01	1.537892e-01	2.657748e-01	2.162020e-01	3.693362e-01	1.486870e-01	3.385649e-01	2.233680e-01	2.387732e-01	1.992938e-01	1.586684e-01	3.071960e-01	2.356618e-01	2.984738e-01	2.923178e-01	1.353856e-01	4.105726e-01	1.617240e-01	2.411612e-01	3.563377e-01	1.724296e-01	2.300716e-01	1.175443e-01	3.458306e-01	1.716278e-01	3.649973e-01	2.733307e-01	3.406829e-01	3.253863e-01	6.060002e-02	2.705501e-01	2.971439e-01	1.604481e-01	2.718579e-01	9.792083e-02	3.996773e-01	2.932766e-01	2.091253e-01	2.067762e-01	2.534563e-01	3.164091e-01	2.233584e-01	3.406407e-01	2.108692e-01	2.031010e-01	2.453891e-01	1.343953e-01	3.387159e-01	2.673344e-01	2.595545e-01	2.475202e-01	1.718448e-01	3.973006e-01	1.833345e-01	2.772647e-01	3.254460e-01	1.872169e-01	2.100724e-01	6.983861e-02	5.515234e-01	2.761084e-01	1.025296e-01	4.500530e-01	3.756581e-01	8.890696e-02	2.760811e-01	8.473382e-02	3.699285e-02	1.787425e+00	1.895846e-01	1.746874e-01	2.520678e+00	5.478136e-02	2.427295e+00	3.638490e+00	2.006276e-01	7.873871e-01	1.407178e+00	6.773224e-02	3.219946e-01	2.836939e+00	2.296508e-01	7.354631e-03	1.280411e+00	1.813205e-01	3.945907e+00	4.691764e+00	9.812873e-02	5.169629e-01	1.921765e-01	2.335787e-01	2.270024e+00	5.421824e-01	1.103257e-01	1.927453e+00	1.885107e-01	1.097621e-01	2.278185e+00	1.712807e-01	1.180782e-02	3.190872e+00	3.548597e-01	4.601156e-02	2.476952e+00	4.672991e-01	2.770272e-01	4.376831e+00
14340000	-4.736986e+04	1.487154e+02	5.483994e+00	6.473945e-02	2.904189e-01	4.008536e-02	3.869239e-02	5.108623e-01	5.520158e-02	7.483435e-02	3.536646e-01	2.308505e-02	5.443259e-02	4.464656e-01	4.751779e-02	7.880399e-02	1.716747e-01	6.568550e-02	8.103772e-02	4.663953e-01	1.364028e-01	8.124472e-02	1.485929e-01	1.292574e-01	5.120144e-02	4.848517e-01	1.048518e-01	4.878770e-02	1.595819e-01	6.319159e-02	3.233614e-02	6.039389e-01	9.216372e-02	2.681228e-02	3.834895e-01	4.223345e-01	7.802295e-02	4.762389e-02	4.171689e-02	7.388823e-02	4.657418e-01	1.425830e-01	1.061863e-03	2.725549e-01	4.417025e-02	2.167669e-01	3.989144e-02	9.607534e-03	1.354862e-02	7.035848e-01	1.660069e-02	1.021979e-01	3.754698e-01	2.150852e-02	3.797641e-01	5.120255e-02	6.985717e-02	4.825128e-02	4.559834e-01	1.817856e-01	2.631928e-02	2.563995e-01	3.126092e-02	1.212533e-02	1.136938e-01	6.533509e-02	2.622581e-03	4.058106e-01	4.004125e-01	3.906808e-02	4.029760e-01	3.963213e-02	2.681733e-01	3.408651e-02	2.160640e-01	1.317274e-01	4.027778e-01	1.838615e-01	1.852887e-02	2.230981e-01	4.000632e-02	1.863360e-02	4.836687e-03	1.046794e-01	7.411791e-04	8.563157e-01	1.479344e-02	2.660182e-01	3.854021e-02	1.179918e-02	5.180956e-02	5.568465e-01	7.498640e-02	1.005818e-01	4.313920e-01	1.673023e-01	3.702099e-02	2.360340e-01	2.766902e-02	1.025535e-01	7.982202e-02	2.311342e-01	1.595609e-02	4.403586e-01	1.301756e-01	4.985225e-02	6.382151e-02	3.847878e-02	4.989234e-01	3.300274e-01	1.889663e-02	6.490376e-02	4.155114e-01	2.022122e-01	1.048710e-02	2.911972e-01	1.568846e-02	1.533678e-01	1.512052e-01	4.075900e-01	3.761648e-02	1.815214e-01	6.869916e-02	1.490457e-01	2.417879e-01	1.105772e-01	2.518970e-01	9.567945e-02	1.510129e-01	1.143567e-01	3.654664e-01	8.835979e-02	2.695831e-03	3.253607e-01	1.037606e-01	4.292727e-01	5.104550e-02	1.143264e-01	4.053554e-01	4.331519e-01	4.626784e-02	1.163846e-01	4.041956e-01	2.594756e-01	2.395525e-01	2.517898e-01	2.491821e-01	2.219376e-01	2.864216e-01	3.121257e-01	1.795151e-01	2.556505e-01	2.579919e-01	2.869007e-01	1.994569e-01	3.505887e-01	2.269305e-01	1.444065e-01	2.780743e-01	3.989992e-02	5.181224e-01	2.736287e-01	1.683489e-01	3.282632e-01	1.681340e-01	3.566075e-01	1.469952e-01	4.516306e-01	1.596371e-01	1.321294e-01	2.566028e-01	1.803540e-01	2.745753e-01	2.712877e-01	2.737830e-01	2.822420e-01	1.329861e-01	4.614979e-01	1.232740e-01	2.213084e-01	3.493904e-01	1.879014e-01	2.413998e-01	1.166622e-01	3.310113e-01	1.755066e-01	3.768199e-01	1.693590e-01	4.505703e-01	2.709961e-01	1.090746e-01	3.415408e-01	3.383684e-01	9.685380e-02	2.232369e-01	1.107546e-01	3.545860e-01	3.557879e-01	1.788716e-01	2.685724e-01	1.773692e-01	3.818380e-01	1.722204e-01	3.932976e-01	1.854478e-01	1.825987e-01	2.386559e-01	1.279222e-01	3.056922e-01	3.071346e-01	2.592510e-01	2.611229e-01	2.072050e-01	3.698422e-01	1.618299e-01	2.314647e-01	3.492311e-01	1.879992e-01	2.313050e-01	8.314484e-02	5.190477e-01	2.971235e-01	1.006840e-01	4.867910e-01	4.077565e-01	1.208684e-01	2.780976e-01	1.020194e-01	5.462632e-02	1.428846e+00	1.271052e-01	1.283860e-01	2.263261e+00	7.661265e-02	2.181227e-01	3.258895e+00	1.387358e-02	6.816590e-02	1.699025e+00	5.955353e-02	1.120153e-01	2.240695e+00	1.648709e-01	1.079626e-01	1.108911e+00	1.532883e-01	3.327746e+00	4.669464e+00	1.067338e-01	4.754350e-01	2.242751e-01	4.163495e-01	2.420329e+00	1.010229e+00	1.434832e-01	2.042876e+00	3.199054e-01	5.822051e-02	2.470266e+00	1.694782e-01	2.571680e-03	3.448635e+00	2.645067e-01	5.786839e-02	2.801120e+00	6.454271e-01	2.540363e-01	4.164913e+00
14350000	-4.739045e+04	1.536942e+02	5.372264e+00	6.812378e-02	2.450807e-01	3.396932e-02	4.784258e-02	5.512905e-01	5.369316e-02	7.050179e-02	3.211874e-01	2.428024e-02	4.664031e-02	4.978276e-01	3.956266e-02	9.724778e-02	1.717963e-01	8.829416e-02	5.723203e-02	4.148780e-01	1.705518e-01	7.493191e-02	1.432762e-01	1.555071e-01	3.438541e-02	4.948164e-01	9.708300e-02	2.600216e-02	1.481671e-01	6.699252e-02	7.339642e-02	5.923331e-01	9.310871e-02	3.299941e-02	4.013113e-01	2.602603e-01	1.585869e-01	1.066940e-01	4.014809e-02	6.927193e-02	5.319597e-01	1.533007e-01	3.554331e-03	1.982731e-01	4.364027e-02	2.321527e-01	3.294769e-02	2.770900e-02	8.434307e-03	6.404327e-01	5.832364e-02	8.085007e-02	2.851450e-01	8.244424e-02	3.031867e-01	1.417879e-01	1.065861e-01	3.009825e-02	4.025533e-01	2.503820e-01	4.114830e-02	2.525600e-01	2.325823e-02	4.190865e-02	2.277819e-01	1.394513e-01	2.045152e-02	2.867147e-01	2.836919e-01	4.842510e-02	3.447395e-01	8.567508e-02	3.877744e-01	1.706173e-02	1.163242e-01	1.989601e-01	3.336069e-01	1.547866e-01	1.791362e-02	2.459965e-01	4.873633e-02	2.643764e-02	4.497926e-03	4.277665e-02	4.463877e-03	8.923804e-01	2.944347e-02	4.055410e-02	3.103807e-01	3.340384e-03	2.645641e-01	2.973869e-02	3.514221e-01	9.971502e-02	4.147725e-01	1.528223e-01	3.666504e-02	2.618522e-01	3.417293e-02	8.665891e-02	1.931239e-01	2.100462e-01	7.664041e-03	3.364311e-01	1.660759e-01	1.557446e-02	6.424076e-02	1.577909e-01	5.448018e-01	2.104039e-01	7.188134e-03	4.377913e-02	3.997750e-01	1.802902e-01	1.140681e-02	3.310374e-01	3.371151e-02	1.283413e-01	1.783772e-01	2.625392e-01	6.676198e-02	2.616616e-01	1.023187e-01	6.712374e-02	2.793418e-01	1.586824e-01	2.322054e-01	1.621014e-01	1.005452e-01	5.949116e-02	3.311976e-01	2.117221e-01	2.829998e-04	2.655683e-01	1.317379e-01	4.493060e-01	4.094697e-02	1.248400e-01	3.849070e-01	4.444350e-01	4.431099e-02	1.126609e-01	3.985932e-01	2.517935e-01	2.406780e-01	2.821649e-01	2.253636e-01	2.075706e-01	2.728648e-01	3.542916e-01	1.652729e-01	3.211570e-01	2.166439e-01	2.897458e-01	1.724533e-01	3.843166e-01	1.785754e-01	1.590572e-01	2.780508e-01	4.097901e-02	4.965172e-01	2.709273e-01	1.915765e-01	3.341856e-01	1.374899e-01	3.652038e-01	1.631207e-01	3.662225e-01	2.014662e-01	1.941560e-01	2.381552e-01	1.643707e-01	3.049334e-01	2.784598e-01	2.522362e-01	3.027329e-01	1.840208e-01	3.763744e-01	1.368719e-01	2.514725e-01	2.600841e-01	1.622537e-01	3.261897e-01	1.244772e-01	3.136384e-01	1.560458e-01	4.058386e-01	2.170769e-01	4.023446e-01	3.245238e-01	5.605470e-02	2.705291e-01	2.792777e-01	1.745582e-01	2.756350e-01	1.258668e-01	4.101292e-01	2.730715e-01	1.909325e-01	2.577452e-01	2.175088e-01	3.376854e-01	1.870606e-01	3.333477e-01	2.450196e-01	1.901185e-01	2.315142e-01	1.293302e-01	3.335235e-01	2.592207e-01	2.779256e-01	2.979213e-01	2.313759e-01	2.924493e-01	1.782535e-01	3.307062e-01	3.071205e-01	1.319092e-01	2.302641e-01	7.884645e-02	5.554994e-01	2.748544e-01	9.079981e-02	4.779515e-01	3.824287e-01	1.042201e-01	2.936631e-01	8.874351e-03	2.342118e-02	1.131995e+00	1.151035e-01	3.675401e-02	2.059216e+00	3.773467e-02	2.094877e-01	2.409802e+00	1.896234e-01	7.667892e-02	1.199573e+00	1.320034e-01	5.231568e-02	1.988202e+00	2.756407e-01	3.010155e-03	1.479938e+00	1.801774e-01	3.592486e+00	4.661187e+00	9.849885e-02	5.002790e-01	1.693462e-01	3.877101e-01	2.474517e+00	9.256091e-01	1.617668e-01	2.274674e+00	2.851732e-01	6.870121e-02	2.310175e+00	1.970422e-01	6.045036e-03	3.996727e+00	3.298651e-01	8.362962e-02	2.464036e+00	5.598506e-01	2.697995e-01	3.714570e+00
14360000	-4.739217e+04	1.473871e+02	5.435064e+00	7.371339e-02	3.205490e-01	4.075437e-02	5.634082e-02	4.577653e-01	5.087717e-02	3.433072e-02	3.764801e-01	2.774313e-02	1.231494e-01	3.953778e-01	4.291883e-02	1.055392e-01	1.647825e-01	6.823995e-02	8.342265e-02	4.527036e-01	1.253120e-01	8.919263e-02	1.679606e-01	1.415338e-01	5.002961e-02	4.378084e-01	1.134750e-01	3.085898e-02	1.518326e-01	4.333250e-02	5.751983e-02	6.085698e-01	1.078863e-01	4.718471e-02	4.362407e-01	2.317169e-01	1.706577e-01	7.483594e-02	3.936399e-02	9.194104e-02	4.275416e-01	1.337734e-01	3.802570e-03	2.768795e-01	6.606184e-02	1.516259e-01	3.158921e-02	1.357663e-01	2.774539e-03	6.463782e-01	3.186583e-02	4.321283e-02	3.474049e-01	9.573879e-03	4.129285e-01	8.682376e-02	1.000561e-01	4.530364e-02	4.274827e-01	1.737483e-01	5.138358e-02	2.934439e-01	8.637818e-03	2.064095e-02	9.802107e-02	4.251127e-02	5.017047e-02	6.316797e-01	1.569766e-01	4.058851e-02	2.911483e-01	1.531494e-01	3.312043e-01	3.024632e-02	1.536632e-01	2.064380e-01	3.371180e-01	1.595869e-01	9.288590e-03	2.407302e-01	4.683836e-02	1.907376e-02	1.919908e-03	4.974435e-02	8.616550e-03	8.981047e-01	2.254073e-02	2.196879e-01	2.097210e-03	5.801661e-02	6.934551e-01	8.409389e-03	1.833377e-02	8.921593e-02	4.492983e-01	1.801508e-01	3.883725e-02	2.065262e-01	3.597148e-02	7.746538e-02	2.485600e-01	2.031080e-01	3.665890e-03	3.593231e-01	1.078776e-01	1.043217e-01	1.021919e-01	5.102958e-02	2.791024e-01	3.643129e-01	9.904154e-02	8.187123e-02	4.431638e-01	1.883026e-01	5.561804e-03	2.721221e-01	8.978563e-03	1.964902e-01	1.408781e-01	2.356675e-01	5.898789e-02	3.082951e-01	5.968113e-02	1.086750e-01	1.545734e-01	1.934293e-01	3.204113e-01	1.279233e-01	9.498776e-02	5.474724e-02	3.194153e-01	2.719386e-01	3.568932e-03	2.463541e-01	1.039759e-01	4.527150e-01	4.248207e-02	1.152915e-01	3.895115e-01	4.151413e-01	4.654606e-02	1.070437e-01	4.312690e-01	2.549408e-01	2.336803e-01	2.783095e-01	2.330694e-01	2.029158e-01	2.904953e-01	3.109761e-01	1.956129e-01	2.541028e-01	2.819247e-01	3.221602e-01	1.418123e-01	3.935849e-01	1.301737e-01	1.698651e-01	3.063763e-01	4.554725e-02	5.882701e-01	2.114001e-01	1.547825e-01	3.052642e-01	1.714946e-01	3.795916e-01	1.436496e-01	3.497732e-01	1.708277e-01	1.502416e-01	3.291575e-01	1.758327e-01	2.890239e-01	2.283022e-01	3.068413e-01	3.267692e-01	1.399549e-01	3.610748e-01	1.722011e-01	1.805733e-01	3.361340e-01	1.815404e-01	3.017523e-01	1.155865e-01	3.387498e-01	1.852771e-01	3.603866e-01	2.116898e-01	4.040528e-01	3.257925e-01	5.846485e-02	2.626951e-01	2.499612e-01	2.176764e-01	2.696673e-01	1.291629e-01	4.215629e-01	2.339766e-01	2.152976e-01	2.828585e-01	1.664512e-01	3.993925e-01	1.512978e-01	3.642565e-01	2.047208e-01	2.280522e-01	2.029706e-01	1.197366e-01	3.056827e-01	2.823157e-01	2.922650e-01	2.714147e-01	2.207709e-01	3.190912e-01	1.887231e-01	2.296863e-01	2.992911e-01	2.068435e-01	2.641791e-01	6.800792e-02	5.554396e-01	2.849260e-01	9.162654e-02	4.785206e-01	3.962496e-01	1.115382e-01	2.855780e-01	1.395092e-01	4.459450e-02	1.323377e+00	1.220486e-01	1.070389e-01	3.349833e+00	7.420849e-03	4.381817e-02	2.822840e+00	2.754608e-01	1.148649e+00	1.554989e+00	7.018619e-02	8.811119e-02	2.683236e+00	1.895163e-01	8.285060e-02	1.896589e+00	1.472472e-01	3.516686e+00	4.551936e+00	1.046846e-01	5.270842e-01	1.656580e-01	4.207750e-01	2.593683e+00	1.193253e+00	2.198758e-01	2.085606e+00	2.418996e-01	7.443385e-02	2.488965e+00	2.068029e-01	5.082331e-03	3.389430e+00	4.024678e-01	8.034202e-02	2.717677e+00	6.635889e-01	3.456923e-01	3.156477e+00
14370000	-4.738091e+04	1.425423e+02	5.589680e+00	6.813593e-02	2.538888e-01	2.970879e-02	4.633388e-02	5.482380e-01	5.369451e-02	5.652624e-02	3.063509e-01	3.228267e-02	6.296643e-02	5.045973e-01	3.727650e-02	1.218798e-01	1.533180e-01	5.230183e-02	8.705294e-02	4.847324e-01	1.007151e-01	6.857186e-02	1.520997e-01	1.218577e-01	4.857033e-02	4.939597e-01	1.149407e-01	2.091342e-02	9.602179e-02	1.090662e-01	3.065183e-02	6.680072e-01	7.533957e-02	4.194872e-02	3.748489e-01	2.990966e-01	2.246092e-01	3.847439e-02	2.102223e-02	5.090022e-02	3.561076e-01	2.388891e-01	4.737576e-03	2.961798e-01	5.318571e-02	2.218017e-01	4.808300e-02	5.851787e-02	1.813618e-02	6.125331e-01	4.092814e-02	2.458231e-01	1.880574e-01	2.640631e-02	4.411528e-01	3.990055e-02	5.865972e-02	4.182156e-02	5.300105e-01	1.837657e-01	3.732468e-02	1.995618e-01	7.515787e-03	2.667630e-02	9.470572e-02	5.620340e-02	4.046410e-02	5.140590e-01	2.678915e-01	2.884710e-02	2.011398e-01	4.980051e-02	4.148789e-01	1.232479e-02	2.930089e-01	1.375132e-01	3.881947e-01	1.928525e-01	1.753372e-02	2.238428e-01	4.006312e-02	2.849481e-02	4.687503e-02	4.652791e-01	2.142630e-02	4.274916e-01	1.043312e-02	1.313234e-01	1.675933e-01	5.585027e-02	2.449954e-01	1.478766e-01	2.523611e-01	9.689406e-02	4.760269e-01	1.712741e-01	3.354411e-02	1.892516e-01	3.300914e-02	8.371297e-02	1.480812e-01	2.066513e-01	4.725515e-02	2.872489e-01	2.270505e-01	5.889189e-02	1.049591e-01	6.373998e-02	4.983125e-01	2.042715e-01	6.982506e-02	8.780047e-02	4.148951e-01	1.829662e-01	7.173160e-03	2.873382e-01	1.982694e-02	4.683167e-02	1.404875e-01	3.506169e-01	1.292089e-02	3.968331e-01	5.230999e-02	1.824075e-01	2.208328e-01	9.078278e-02	3.473622e-01	6.188982e-02	9.672496e-02	3.741238e-02	2.625264e-01	4.427812e-01	4.905468e-05	1.960438e-01	6.118717e-02	4.565206e-01	4.035749e-02	1.238030e-01	3.793189e-01	4.239718e-01	4.584901e-02	1.267638e-01	4.034154e-01	2.572206e-01	2.298532e-01	2.797177e-01	2.332085e-01	2.141149e-01	2.807914e-01	3.110423e-01	1.940515e-01	2.079990e-01	2.524623e-01	3.772681e-01	1.622706e-01	4.336236e-01	1.953413e-01	1.351288e-01	2.359063e-01	6.665254e-02	4.936979e-01	2.680085e-01	1.716410e-01	3.318126e-01	1.397113e-01	3.422586e-01	1.862175e-01	4.004086e-01	1.746969e-01	1.620681e-01	2.628265e-01	1.453302e-01	3.728932e-01	1.835785e-01	2.981981e-01	3.064122e-01	1.738933e-01	3.972031e-01	1.224914e-01	2.404020e-01	3.201645e-01	1.821037e-01	2.573298e-01	1.211748e-01	3.429346e-01	1.673131e-01	3.685774e-01	2.662155e-01	3.177651e-01	2.284239e-01	1.875955e-01	3.443141e-01	2.573195e-01	1.998036e-01	1.985629e-01	1.017639e-01	4.596316e-01	2.383283e-01	2.002762e-01	2.847088e-01	1.832366e-01	3.302416e-01	2.018129e-01	3.644948e-01	2.207993e-01	1.776553e-01	2.370507e-01	1.255368e-01	2.732468e-01	3.278772e-01	2.733393e-01	3.103985e-01	2.280344e-01	3.363609e-01	1.252062e-01	2.631870e-01	3.420887e-01	1.628658e-01	2.318585e-01	6.250076e-02	5.237618e-01	3.250122e-01	8.872520e-02	4.578028e-01	4.014923e-01	1.232173e-01	2.794536e-01	2.683459e-02	2.571054e-02	1.352857e+00	1.303419e-01	2.233003e-01	2.813945e+00	1.548269e-01	1.407308e-01	3.108009e+00	3.799054e-01	1.833972e+00	1.148708e+00	1.068776e-02	1.373169e-01	3.128873e+00	1.328278e-01	1.978400e-02	1.756974e+00	1.644413e-01	4.004673e+00	4.649747e+00	9.959463e-02	5.380632e-01	1.543444e-01	2.827701e-01	2.683523e+00	8.509260e-01	1.372117e-01	2.276761e+00	2.206934e-01	4.540200e-02	2.356586e+00	2.431925e-01	1.300213e-02	2.941876e+00	2.858441e-01	6.377880e-02	2.494547e+00	4.866509e-01	2.598364e-01	3.350893e+00
14380000	-4.738833e+04	1.293265e+02	6.120394e+00	8.455477e-02	3.092328e-01	3.080380e-02	4.164421e-02	4.722142e-01	6.155022e-02	5.809455e-02	3.753992e-01	2.638470e-02	4.397554e-02	4.537375e-01	4.240851e-02	9.129212e-02	1.733355e-01	5.466490e-02	6.415934e-02	4.608780e-01	1.556702e-01	7.575308e-02	1.262845e-01	1.210928e-01	4.395915e-02	5.154150e-01	1.174955e-01	4.199377e-02	1.757002e-01	1.005900e-01	3.235865e-02	5.235385e-01	1.258188e-01	5.594981e-02	4.394414e-01	1.814847e-01	1.804336e-01	8.146085e-02	6.122970e-02	1.361968e-01	3.751289e-01	1.612810e-01	7.748565e-04	2.753592e-01	5.125916e-02	2.098980e-01	3.488325e-02	5.229079e-02	1.973246e-03	6.885606e-01	1.239410e-02	2.251218e-02	1.960157e-01	5.261411e-02	4.738593e-01	6.378597e-02	1.912127e-01	5.750664e-02	5.057797e-01	1.728546e-01	3.376068e-02	2.226632e-01	7.435182e-03	1.059216e-02	1.565499e-01	7.473286e-02	8.367904e-03	5.447689e-01	2.049883e-01	3.390437e-02	3.336657e-01	1.402410e-01	3.347497e-01	2.389629e-02	1.335430e-01	1.163259e-01	3.901005e-01	1.727499e-01	1.352043e-02	2.384512e-01	6.885210e-02	2.681392e-02	4.473379e-03	2.702241e-02	7.442701e-04	8.976214e-01	4.332463e-02	1.037471e-02	2.859980e-02	1.565372e-01	3.942088e-01	1.746783e-01	2.356012e-01	1.365067e-01	4.353125e-01	1.500614e-01	3.492708e-02	2.087992e-01	3.439316e-02	1.012294e-01	3.343458e-01	1.159984e-01	2.526705e-02	2.495414e-01	1.736180e-01	7.459130e-02	1.547205e-01	2.592385e-02	4.280398e-01	2.809151e-01	3.580946e-02	7.523749e-02	3.808119e-01	1.297144e-01	2.145714e-02	3.680603e-01	2.471879e-02	1.239154e-01	1.518964e-01	2.508070e-01	7.423663e-02	3.240839e-01	7.506074e-02	7.785948e-02	1.884677e-01	1.153434e-01	4.208709e-01	1.195333e-01	7.792514e-02	4.994299e-02	3.342400e-01	8.526140e-02	5.198418e-04	3.194281e-01	2.106077e-01	4.301192e-01	5.001086e-02	1.221414e-01	3.977286e-01	4.033262e-01	4.269339e-02	1.163746e-01	4.376058e-01	2.359183e-01	2.361010e-01	2.607184e-01	2.672623e-01	2.052024e-01	2.715961e-01	3.389629e-01	1.842385e-01	2.866803e-01	2.254708e-01	2.715313e-01	2.163176e-01	4.611709e-01	1.739707e-01	1.360689e-01	2.287895e-01	5.213290e-02	4.996026e-01	2.848479e-01	1.634166e-01	3.545957e-01	1.819914e-01	3.054949e-01	1.579180e-01	3.029384e-01	1.798052e-01	2.729089e-01	2.443474e-01	1.441917e-01	2.996743e-01	2.394191e-01	3.167149e-01	3.025672e-01	1.444403e-01	4.277013e-01	1.252912e-01	1.964380e-01	3.569910e-01	1.736601e-01	2.729110e-01	1.104091e-01	3.696383e-01	1.400230e-01	3.799296e-01	2.335154e-01	4.231780e-01	2.657348e-01	7.757182e-02	2.813381e-01	2.534120e-01	1.584423e-01	3.068076e-01	1.107624e-01	3.746960e-01	2.705530e-01	2.439886e-01	2.217629e-01	2.153005e-01	3.868599e-01	1.760767e-01	3.421594e-01	2.228681e-01	2.177832e-01	2.171893e-01	1.666073e-01	3.050205e-01	2.618004e-01	2.665718e-01	3.210628e-01	2.135077e-01	3.198027e-01	1.456268e-01	2.640134e-01	3.238185e-01	1.509481e-01	2.612199e-01	8.748916e-02	5.439823e-01	2.645368e-01	1.039917e-01	4.215483e-01	3.584710e-01	4.502306e-02	2.772039e-01	4.835134e-02	3.022182e-02	2.305011e+00	1.036410e-01	2.413885e-01	2.977770e+00	9.923844e-02	7.757335e-01	3.410785e+00	6.451171e-02	2.115524e-01	1.761876e+00	1.152964e-01	6.480611e-02	2.299661e+00	2.028486e-01	1.143711e-01	1.233872e+00	1.579720e-01	4.174170e+00	5.163480e+00	8.710201e-02	4.344807e-01	1.880455e-01	2.532252e-01	2.224259e+00	1.454202e+00	1.025798e-01	1.966079e+00	2.370257e-01	4.840226e-02	2.210119e+00	2.009905e-01	4.688703e-03	2.720443e+00	4.716910e-01	1.053656e-01	2.632960e+00	4.930020e-01	1.793216e-01	3.584652e+00
14390000	-4.739315e+04	1.387233e+02	5.758723e+00	5.990795e-02	3.271529e-01	3.870931e-02	2.823005e-02	4.915281e-01	5.447165e-02	5.323833e-02	3.712712e-01	2.840511e-02	3.866438e-02	4.616284e-01	4.679260e-02	1.079752e-01	1.900198e-01	7.477631e-02	9.280343e-02	4.217186e-01	1.127067e-01	6.531944e-02	1.444160e-01	9.082787e-02	4.988242e-02	5.261891e-01	1.233652e-01	3.538386e-02	2.536167e-01	1.309015e-01	4.067047e-02	4.450055e-01	9.442196e-02	6.140556e-02	4.551464e-01	2.679926e-01	1.435131e-01	5.048545e-02	2.145681e-02	8.014392e-02	4.732951e-01	1.728339e-01	3.584223e-03	2.235702e-01	4.657267e-02	3.566420e-02	2.360744e-02	1.340064e-01	2.077815e-03	6.921964e-01	1.124478e-01	1.369120e-01	3.561895e-01	3.032687e-02	3.089743e-01	1.312103e-01	3.638714e-02	6.530075e-02	3.871490e-01	1.957655e-01	3.193454e-02	3.047354e-01	1.511481e-02	3.305855e-03	7.613586e-02	2.010885e-01	6.977329e-03	4.886979e-01	2.237946e-01	1.957918e-02	5.641375e-01	3.686055e-02	3.154149e-01	8.984007e-03	5.502382e-02	1.291510e-01	3.511286e-01	2.124518e-01	2.397503e-02	2.398343e-01	4.345929e-02	2.159405e-02	1.204843e-02	9.147787e-02	4.872469e-04	8.132138e-01	6.117866e-02	1.457888e-01	2.370017e-01	6.449438e-02	4.823187e-01	2.592145e-02	4.447500e-02	9.750841e-02	4.345022e-01	1.830482e-01	4.751603e-02	2.098956e-01	2.752958e-02	6.795699e-02	3.182275e-01	1.453083e-01	2.321975e-02	2.196804e-01	2.256070e-01	1.833318e-02	2.554386e-02	5.576563e-02	3.291539e-01	3.634490e-01	2.077544e-01	7.997392e-02	3.489702e-01	1.554348e-01	2.640258e-02	3.785761e-01	1.064243e-02	9.408389e-02	2.406344e-01	2.871679e-01	5.197495e-02	2.620971e-01	6.404178e-02	1.927562e-01	2.068255e-01	6.161968e-02	3.014656e-01	6.458453e-02	1.727485e-01	5.989323e-02	4.359168e-01	1.540898e-01	2.822322e-04	2.348181e-01	1.149998e-01	4.404456e-01	4.771089e-02	1.284016e-01	3.834419e-01	4.361827e-01	4.886504e-02	1.110419e-01	4.039103e-01	2.441709e-01	2.268515e-01	2.623239e-01	2.666538e-01	2.383294e-01	2.552421e-01	3.178884e-01	1.885400e-01	2.839439e-01	2.390524e-01	3.190565e-01	1.579472e-01	4.137044e-01	1.873193e-01	1.901924e-01	2.087839e-01	4.957475e-02	5.182643e-01	2.541500e-01	1.780109e-01	3.557854e-01	1.516347e-01	4.068517e-01	8.572822e-02	3.754444e-01	1.899748e-01	1.890682e-01	2.455126e-01	1.880644e-01	2.825709e-01	2.446544e-01	2.847103e-01	3.220946e-01	1.530334e-01	4.328655e-01	9.200653e-02	2.606164e-01	3.407606e-01	1.548699e-01	2.437531e-01	1.288506e-01	3.181166e-01	1.860696e-01	3.669632e-01	2.019154e-01	3.946368e-01	3.463577e-01	5.709011e-02	2.817652e-01	2.951375e-01	1.889620e-01	2.341353e-01	1.139755e-01	4.160443e-01	2.671422e-01	2.028380e-01	2.663555e-01	2.081357e-01	3.268887e-01	1.986201e-01	3.604787e-01	2.592434e-01	2.199182e-01	1.603597e-01	1.718392e-01	2.405288e-01	2.894148e-01	2.982172e-01	3.088826e-01	1.243607e-01	3.776604e-01	1.890962e-01	2.760937e-01	2.725916e-01	1.715534e-01	2.797613e-01	7.028717e-02	5.968477e-01	2.336917e-01	9.917341e-02	4.816226e-01	3.695773e-01	7.149298e-02	2.832140e-01	1.274583e-01	8.328756e-02	3.832683e+00	1.426910e-01	1.488675e-02	2.548322e+00	1.085806e-01	1.571725e-01	2.579067e+00	1.091060e-01	4.365669e-01	1.325415e+00	1.187233e-01	5.573719e-02	2.389314e+00	1.778370e-01	8.087455e-02	1.567366e+00	1.874680e-01	4.269080e+00	4.935582e+00	9.518520e-02	4.713443e-01	1.750995e-01	2.289060e-01	2.377734e+00	1.498691e+00	6.152370e-02	2.296437e+00	2.053171e-01	6.613374e-02	2.025908e+00	1.287460e-01	1.536116e-02	2.686739e+00	5.797038e-01	5.952942e-02	2.370428e+00	4.452481e-01	2.560319e-01	3.513456e+00
14400000	-4.737160e+04	1.484657e+02	5.461064e+00	6.252811e-02	3.326739e-01	3.943972e-02	4.615513e-02	4.672327e-01	5.197039e-02	5.649740e-02	2.940204e-01	2.239108e-02	9.116088e-02	5.048932e-01	3.103712e-02	1.069048e-01	2.180971e-01	6.922856e-02	7.999596e-02	3.854194e-01	1.403542e-01	7.489649e-02	1.432437e-01	1.180326e-01	5.334606e-02	5.003982e-01	1.100830e-01	3.698138e-02	2.998304e-01	1.096777e-01	6.111237e-02	4.316836e-01	6.071451e-02	7.346522e-02	4.347491e-01	3.603063e-01	9.237320e-02	1.656260e-02	2.254356e-02	6.117553e-02	5.102163e-01	2.466744e-01	9.260258e-05	1.548297e-01	2.701152e-02	2.806941e-01	3.637255e-02	8.976042e-02	1.286823e-02	5.477338e-01	3.257090e-02	5.745230e-02	3.062999e-01	5.504930e-02	4.993191e-01	4.159916e-02	4.028024e-02	5.936945e-02	4.657362e-01	1.674965e-01	4.358577e-02	2.475701e-01	1.624203e-02	3.262676e-02	9.335595e-02	5.615246e-02	6.087953e-03	5.649860e-01	2.467909e-01	1.908026e-02	4.725643e-01	2.179689e-02	3.764246e-01	1.569633e-03	1.085643e-01	1.881708e-01	3.134220e-01	1.529858e-01	1.692149e-02	2.652660e-01	6.323393e-02	1.201613e-02	5.790151e-03	1.681599e-02	1.177153e-03	9.183049e-01	4.589572e-02	2.547312e-03	8.572112e-02	2.340775e-01	6.054410e-01	4.651880e-02	2.569431e-02	9.366466e-02	4.938098e-01	1.533705e-01	3.097123e-02	1.812917e-01	4.689210e-02	5.876969e-02	1.193392e-01	8.556420e-02	5.236900e-02	5.461657e-01	1.377922e-01	4.083511e-02	6.430364e-02	8.949574e-02	3.551847e-01	3.188951e-01	1.312858e-01	7.009081e-02	4.827873e-01	1.019884e-01	8.549051e-03	2.948944e-01	4.168999e-02	1.298601e-01	1.924045e-01	1.292905e-01	9.385626e-02	3.986126e-01	5.597602e-02	1.213828e-01	2.265344e-01	9.228912e-02	3.642029e-01	9.471752e-02	1.008732e-01	3.433411e-02	3.043797e-01	2.061392e-01	2.812061e-03	3.219004e-01	1.304346e-01	4.214913e-01	4.586191e-02	1.242307e-01	4.084161e-01	4.500033e-01	3.959348e-02	1.081120e-01	4.022912e-01	2.474177e-01	2.436148e-01	2.632090e-01	2.457585e-01	2.161422e-01	2.710182e-01	3.144374e-01	1.984022e-01	2.334774e-01	2.059859e-01	3.199197e-01	2.406170e-01	3.677345e-01	1.901578e-01	2.006976e-01	2.414101e-01	4.236854e-02	5.332425e-01	2.428318e-01	1.815571e-01	3.312835e-01	1.483180e-01	3.741262e-01	1.462723e-01	3.978760e-01	2.051870e-01	1.133384e-01	2.835987e-01	1.669411e-01	2.997525e-01	2.610856e-01	2.722208e-01	2.964347e-01	1.564073e-01	3.901012e-01	1.570568e-01	2.652415e-01	3.680314e-01	1.582157e-01	2.085114e-01	1.207818e-01	3.716413e-01	1.663431e-01	3.412338e-01	2.825604e-01	4.254364e-01	2.571978e-01	3.480537e-02	3.049566e-01	2.830586e-01	1.851226e-01	2.268622e-01	1.113841e-01	4.306821e-01	2.403200e-01	2.176138e-01	2.868930e-01	1.772464e-01	3.534464e-01	1.824142e-01	3.606682e-01	2.124325e-01	1.851762e-01	2.417231e-01	1.288780e-01	3.501950e-01	2.172206e-01	3.037063e-01	2.727502e-01	1.661848e-01	3.696168e-01	1.914481e-01	2.662268e-01	3.196098e-01	1.599981e-01	2.541652e-01	9.684116e-02	5.397149e-01	2.717783e-01	9.166564e-02	4.985749e-01	3.666520e-01	1.426521e-02	2.590091e-01	5.876350e-02	9.370051e-02	9.929004e-01	1.223940e-01	8.599855e-02	2.827669e+00	7.852933e-02	2.611948e-01	2.336412e+00	6.928175e-03	1.451011e-01	1.807381e+00	1.367819e-01	1.304413e-01	3.250504e+00	1.790100e-01	1.263907e-01	1.636711e+00	1.528634e-01	4.232554e+00	4.401174e+00	8.661275e-02	5.194079e-01	2.018692e-01	3.635496e-01	2.867762e+00	1.019436e+00	8.857046e-02	2.366138e+00	2.713354e-01	5.005024e-02	2.423050e+00	1.088024e-01	3.269263e-03	3.026315e+00	3.067974e-01	7.403885e-02	2.617583e+00	5.043838e-01	2.388770e-01	3.106655e+00
14410000	-4.739291e+04	1.337617e+02	5.911834e+00	6.681443e-02	3.147417e-01	4.213279e-02	1.855759e-02	5.098539e-01	4.789957e-02	4.129225e-02	3.428459e-01	2.241187e-02	6.080781e-02	4.872796e-01	4.536265e-02	1.058830e-01	2.329156e-01	7.361536e-02	9.119177e-02	3.683787e-01	1.280156e-01	8.579603e-02	1.494920e-01	1.057600e-01	5.832413e-02	4.841756e-01	1.164523e-01	7.217373e-02	2.936104e-01	7.226911e-02	2.948361e-02	4.755572e-01	5.690597e-02	4.155231e-02	2.887487e-01	5.145444e-01	7.001929e-02	7.243401e-02	1.270128e-02	6.554585e-02	3.460173e-01	3.159466e-01	5.960689e-04	2.392356e-01	3.265859e-02	1.664212e-01	5.552321e-02	3.568097e-02	1.566969e-02	7.163666e-01	1.033838e-02	3.233961e-02	2.193190e-01	1.639878e-02	5.586525e-01	4.147722e-02	1.318129e-01	4.758387e-02	4.655716e-01	1.354462e-01	3.837510e-02	2.812930e-01	3.173019e-02	1.258226e-02	1.553596e-01	9.518684e-02	5.312954e-03	4.552077e-01	2.763506e-01	3.685194e-02	3.365732e-01	1.335223e-01	3.287573e-01	1.202565e-02	1.522697e-01	1.098831e-01	4.046381e-01	1.749442e-01	1.864656e-02	2.545175e-01	3.737055e-02	2.009388e-02	6.141766e-03	6.289154e-02	3.029330e-03	8.721792e-01	3.566430e-02	5.197050e-01	2.917022e-03	1.781885e-03	2.542031e-01	2.023907e-01	1.900228e-02	1.006125e-01	4.738452e-01	1.287952e-01	3.731885e-02	2.011176e-01	5.831056e-02	1.970180e-01	2.561897e-01	1.428171e-01	3.175305e-02	2.434789e-01	1.287433e-01	1.388146e-02	8.523218e-02	1.039610e-01	2.688502e-01	2.374113e-01	2.906639e-01	6.820466e-02	3.462760e-01	1.579132e-01	1.717363e-02	3.781787e-01	3.225375e-02	1.282940e-01	7.833346e-02	1.886081e-01	4.693728e-02	4.801452e-01	7.768207e-02	8.720084e-02	2.158841e-01	1.651017e-01	2.264992e-01	2.453578e-01	5.995637e-02	2.839194e-02	2.550546e-01	3.140347e-01	6.044639e-04	3.022280e-01	9.968629e-02	4.462260e-01	4.825882e-02	1.228810e-01	3.826343e-01	4.453074e-01	4.086278e-02	1.126160e-01	4.012138e-01	2.340108e-01	2.496776e-01	2.722749e-01	2.440367e-01	2.237083e-01	2.885148e-01	3.155537e-01	1.722232e-01	2.590683e-01	2.245243e-01	2.797441e-01	2.366633e-01	3.788913e-01	2.211853e-01	1.667636e-01	2.331598e-01	4.744641e-02	4.916599e-01	2.847043e-01	1.761894e-01	3.421813e-01	1.183805e-01	3.968431e-01	1.425951e-01	3.630235e-01	1.683911e-01	2.006126e-01	2.679727e-01	1.876519e-01	2.962762e-01	2.504574e-01	2.656145e-01	2.869919e-01	1.739520e-01	4.165843e-01	1.224718e-01	2.245521e-01	3.625098e-01	1.876181e-01	2.253200e-01	1.383469e-01	3.593893e-01	1.627613e-01	3.395025e-01	2.842559e-01	3.632042e-01	2.732109e-01	7.932912e-02	2.511414e-01	2.922596e-01	2.184586e-01	2.381404e-01	1.160189e-01	4.497211e-01	2.393997e-01	1.948603e-01	1.963483e-01	2.064787e-01	4.028249e-01	1.943482e-01	2.859705e-01	2.419929e-01	2.049154e-01	2.671212e-01	1.622448e-01	2.975834e-01	2.598379e-01	2.803339e-01	3.015543e-01	2.109897e-01	3.632587e-01	1.241973e-01	2.840237e-01	2.722716e-01	1.969890e-01	2.467156e-01	8.285383e-02	5.421268e-01	2.856495e-01	8.936988e-02	5.001758e-01	3.470739e-01	6.173232e-02	3.082709e-01	2.050961e-01	9.022666e-02	1.113850e+00	2.077025e-01	9.904442e-02	1.760954e+00	8.334673e-02	8.101856e-02	3.927751e+00	1.905696e-01	2.331075e+00	1.234392e+00	1.294101e-01	2.881481e-01	3.482736e+00	1.615711e-01	7.001713e-02	1.344643e+00	1.644651e-01	4.034234e+00	4.978036e+00	8.815056e-02	4.370821e-01	1.313426e-01	5.348360e-01	2.745382e+00	7.712498e-01	1.497058e-01	2.056150e+00	3.010310e-01	6.589102e-02	2.132219e+00	2.939809e-01	3.150744e-03	2.988384e+00	3.449025e-01	6.435131e-02	2.615293e+00	5.658412e-01	2.454310e-01	3.494409e+00
14420000	-4.738694e+04	1.440532e+02	5.643322e+00	9.226083e-02	2.774357e-01	3.697577e-02	4.558244e-02	5.117492e-01	3.599611e-02	5.388713e-02	2.884444e-01	2.634564e-02	8.345586e-02	4.963638e-01	5.150312e-02	9.572488e-02	1.530343e-01	7.924963e-02	8.326326e-02	4.448969e-01	1.438310e-01	7.683038e-02	1.388941e-01	1.432639e-01	4.673139e-02	4.662573e-01	1.280229e-01	3.447364e-02	1.016825e-01	1.547081e-02	2.781940e-02	7.138019e-01	1.067517e-01	2.603411e-02	6.079004e-01	1.974758e-01	1.323957e-01	1.146251e-02	2.473148e-02	6.316332e-02	5.238972e-01	1.630684e-01	2.266479e-03	2.097265e-01	3.787809e-02	5.425488e-02	2.776108e-02	1.674443e-01	2.328975e-03	7.329719e-01	1.523883e-02	1.361355e-01	2.283702e-01	1.103714e-02	4.888500e-01	1.195149e-01	1.609236e-02	2.948746e-02	4.161062e-01	2.071272e-01	2.939123e-02	3.048757e-01	1.301222e-02	3.572948e-02	1.714683e-01	4.145131e-02	3.297830e-03	5.526340e-01	1.954190e-01	2.192565e-02	3.619084e-01	2.715970e-02	4.686172e-01	1.091325e-02	1.094757e-01	1.679077e-01	3.181626e-01	1.936714e-01	9.345312e-03	2.576958e-01	5.321717e-02	2.152253e-02	4.755064e-03	1.331650e-01	1.752675e-03	7.328171e-01	1.059876e-01	9.126798e-03	2.880343e-02	1.071178e-01	2.493062e-01	2.927790e-01	3.128668e-01	1.220458e-01	4.764699e-01	2.168355e-01	2.327774e-02	1.344294e-01	2.694168e-02	1.193941e-01	1.450377e-01	2.108905e-01	4.245927e-02	3.537410e-01	1.284774e-01	3.364122e-02	1.464558e-01	8.816572e-02	3.939428e-01	3.318564e-01	5.937964e-03	5.319189e-02	3.975261e-01	2.114340e-01	1.006203e-02	3.074215e-01	2.036449e-02	1.425608e-01	1.558043e-01	1.454614e-01	3.426229e-02	3.829856e-01	1.389256e-01	1.736845e-01	1.680294e-01	7.504343e-02	3.118910e-01	2.313466e-01	4.000505e-02	3.152772e-02	2.453359e-01	3.067814e-01	4.722167e-05	2.918552e-01	1.244525e-01	4.328265e-01	4.091545e-02	1.225492e-01	4.037088e-01	4.491643e-01	4.236708e-02	1.175934e-01	3.908752e-01	2.492146e-01	2.620818e-01	2.424828e-01	2.462208e-01	2.194284e-01	2.818135e-01	3.178741e-01	1.808840e-01	2.385752e-01	2.766383e-01	3.528236e-01	1.319629e-01	3.249332e-01	2.100071e-01	1.752904e-01	2.897693e-01	4.144515e-02	5.304528e-01	2.561500e-01	1.719521e-01	3.071412e-01	1.982151e-01	3.783427e-01	1.163010e-01	3.978903e-01	1.379462e-01	2.073804e-01	2.567831e-01	1.745545e-01	2.919900e-01	2.837468e-01	2.497087e-01	2.612368e-01	2.100871e-01	4.193164e-01	1.093598e-01	2.424896e-01	3.038325e-01	1.347316e-01	3.189463e-01	1.151432e-01	3.388664e-01	1.895630e-01	3.564274e-01	2.794317e-01	3.209981e-01	3.201325e-01	7.943773e-02	2.978403e-01	2.537979e-01	1.722868e-01	2.760750e-01	8.856486e-02	4.391770e-01	2.536695e-01	2.185886e-01	2.329028e-01	1.774256e-01	3.957262e-01	1.939455e-01	3.464951e-01	2.160224e-01	2.411259e-01	1.963567e-01	1.313829e-01	3.184505e-01	2.722126e-01	2.779539e-01	2.947981e-01	1.966581e-01	3.242314e-01	1.843125e-01	2.359203e-01	3.137069e-01	2.116566e-01	2.387163e-01	8.145622e-02	6.028668e-01	2.376924e-01	7.798465e-02	4.823747e-01	3.829806e-01	1.051020e-01	3.172201e-01	2.360127e-02	6.409021e-02	1.568532e+00	1.209452e-01	4.054352e-02	3.066831e+00	3.663797e-03	2.790974e-01	2.408702e+00	6.591640e-02	2.306706e-01	1.623477e+00	1.241716e-01	1.721594e-01	2.254871e+00	2.017116e-01	1.033156e-01	1.179577e+00	1.820066e-01	3.840571e+00	4.971077e+00	1.026092e-01	4.664871e-01	1.445642e-01	3.424616e-01	2.499507e+00	1.474549e+00	9.694127e-02	2.026745e+00	2.557535e-01	6.774513e-02	2.341361e+00	1.086659e-01	1.666729e-02	3.158189e+00	2.775068e-01	5.780887e-02	2.745433e+00	4.728880e-01	2.166298e-01	3.370639e+00
14430000	-4.740684e+04	1.457416e+02	5.482573e+00	4.130589e-02	3.106752e-01	5.747584e-02	1.735285e-02	5.152511e-01	5.793917e-02	6.354599e-02	3.543763e-01	3.570307e-02	2.805753e-02	4.806355e-01	3.768165e-02	8.630181e-02	1.539532e-01	9.579520e-02	7.577579e-02	4.696756e-01	1.184983e-01	7.276579e-02	1.685083e-01	1.343416e-01	4.281834e-02	4.693146e-01	1.122513e-01	6.589088e-02	1.422194e-01	3.993101e-02	4.019804e-02	6.511485e-01	6.061218e-02	2.639960e-02	5.120722e-01	2.541821e-01	1.557210e-01	1.895539e-02	3.266974e-02	9.048672e-02	5.427423e-01	1.189045e-01	2.300339e-03	1.932810e-01	5.228517e-02	1.962398e-01	7.392143e-02	9.105350e-02	6.040612e-02	5.602695e-01	1.810957e-02	5.629892e-02	3.326919e-01	4.114139e-02	5.099783e-01	5.199087e-02	7.898600e-03	4.495542e-02	4.713099e-01	1.809410e-01	2.021671e-02	2.632784e-01	1.929854e-02	1.135739e-02	1.713492e-01	8.323224e-02	1.066074e-02	4.145153e-01	3.088852e-01	6.595257e-02	2.897716e-01	1.634263e-02	4.605663e-01	1.347391e-02	1.538930e-01	1.264999e-01	3.863282e-01	2.126880e-01	2.843123e-02	2.075249e-01	3.852769e-02	1.033813e-01	3.884539e-03	1.384701e-01	1.654173e-03	6.570969e-01	9.551298e-02	6.021947e-01	1.134105e-01	4.813620e-02	1.154064e-01	9.208208e-02	2.877011e-02	7.702017e-02	4.154309e-01	1.599150e-01	4.177455e-02	2.436292e-01	6.223008e-02	8.782674e-02	1.686389e-01	1.576979e-01	1.569703e-02	2.814781e-01	2.886613e-01	8.869721e-02	1.387339e-01	3.697242e-02	4.067534e-01	2.392011e-01	8.964193e-02	8.564351e-02	4.067633e-01	2.003947e-01	6.394428e-03	2.814696e-01	1.933439e-02	2.363706e-01	1.225945e-01	1.306404e-01	6.678569e-02	3.935770e-01	5.003171e-02	1.791905e-01	2.372245e-01	1.112746e-01	3.161717e-01	1.150291e-01	4.110962e-02	6.324796e-02	4.348091e-01	1.567101e-01	1.377664e-03	2.517944e-01	9.206080e-02	4.437129e-01	5.367135e-02	1.411525e-01	3.614632e-01	4.081043e-01	4.719101e-02	1.229691e-01	4.217356e-01	2.414119e-01	2.544984e-01	2.721227e-01	2.319670e-01	2.036878e-01	2.888648e-01	3.345018e-01	1.729456e-01	2.249704e-01	2.619488e-01	3.576426e-01	1.554383e-01	4.170688e-01	2.073028e-01	1.275124e-01	2.481161e-01	3.542172e-02	5.798765e-01	2.201562e-01	1.645456e-01	3.085669e-01	1.514835e-01	3.575808e-01	1.823688e-01	3.441785e-01	1.522451e-01	2.184834e-01	2.850930e-01	1.547464e-01	2.965712e-01	3.059475e-01	2.427349e-01	3.036395e-01	1.454148e-01	3.941430e-01	1.568027e-01	2.811317e-01	3.047513e-01	1.616628e-01	2.524542e-01	9.913678e-02	3.560434e-01	1.699004e-01	3.749195e-01	1.397067e-01	3.087282e-01	3.327236e-01	2.188415e-01	2.719856e-01	3.716198e-01	1.521272e-01	2.042674e-01	1.231846e-01	4.092342e-01	2.739281e-01	1.936531e-01	2.917795e-01	1.801865e-01	3.614127e-01	1.666214e-01	3.497834e-01	2.183563e-01	1.947703e-01	2.370900e-01	1.232531e-01	3.209849e-01	2.672755e-01	2.884865e-01	2.966798e-01	1.775371e-01	3.455516e-01	1.802315e-01	2.738237e-01	2.818354e-01	1.963823e-01	2.479586e-01	6.992714e-02	5.532247e-01	2.699213e-01	1.069268e-01	4.589339e-01	3.861947e-01	5.860227e-02	2.499971e-01	1.431263e-01	5.192463e-02	2.023650e+00	1.464005e-01	9.080148e-02	2.684364e+00	1.251381e-01	8.774227e-01	3.244914e+00	3.596679e-02	6.743657e-01	1.626460e+00	6.827632e-02	3.374490e-02	3.105251e+00	1.512867e-01	7.740339e-02	1.225535e+00	1.629086e-01	3.947232e+00	4.859618e+00	9.410853e-02	4.741245e-01	1.713796e-01	1.924216e-01	2.183857e+00	1.163162e+00	1.493726e-01	2.447618e+00	2.321727e-01	7.412669e-02	2.459526e+00	1.056568e-01	4.689033e-03	2.868907e+00	5.304587e-01	6.582323e-02	2.624387e+00	4.436520e-01	2.038311e-01	3.769685e+00
14440000	-4.740188e+04	1.438689e+02	5.585696e+00	9.045990e-02	2.575890e-01	4.237992e-02	5.716618e-02	5.087868e-01	4.361819e-02	5.973024e-02	2.950323e-01	2.279261e-02	4.368852e-02	5.376637e-01	4.109264e-02	8.342086e-02	1.688480e-01	8.165277e-02	6.655048e-02	4.163750e-01	1.831529e-01	6.046133e-02	1.407550e-01	1.183481e-01	4.425983e-02	5.288632e-01	1.073125e-01	4.575321e-02	1.355563e-01	1.268083e-01	1.834781e-02	6.088500e-01	6.468440e-02	3.829442e-02	3.829570e-01	3.687532e-01	9.120539e-02	1.184748e-01	3.151751e-04	8.946790e-02	4.939090e-01	2.051766e-01	1.266339e-03	1.775406e-01	3.263953e-02	3.277970e-01	6.732142e-02	3.625530e-02	9.203871e-03	5.281352e-01	3.128728e-02	7.254220e-02	2.883142e-01	2.888292e-02	3.456464e-01	6.802587e-02	1.965884e-01	5.420487e-02	4.658105e-01	1.984320e-01	2.925172e-02	2.459277e-01	6.373234e-03	1.293902e-02	2.817030e-01	1.012047e-01	2.291051e-02	2.869086e-01	2.943342e-01	5.895822e-02	2.324439e-01	7.400402e-02	4.832492e-01	7.586292e-02	7.548168e-02	9.078336e-02	4.520580e-01	1.676737e-01	2.802318e-02	2.143083e-01	4.715347e-02	9.154564e-02	2.165973e-02	3.467826e-01	1.674331e-03	5.061913e-01	3.214635e-02	2.755370e-01	8.196949e-03	1.983482e-02	2.283560e-01	1.536027e-01	3.144725e-01	6.945818e-02	5.333063e-01	1.772170e-01	3.835474e-02	1.587059e-01	2.295789e-02	9.026931e-02	1.386852e-01	1.914456e-01	3.192958e-02	4.090262e-01	1.386441e-01	1.016857e-01	1.237532e-01	9.771232e-02	4.527286e-01	2.205605e-01	3.559673e-03	9.352548e-02	3.880611e-01	2.002762e-01	8.897244e-03	2.851614e-01	2.407862e-02	1.697167e-01	1.784353e-01	1.909097e-01	5.478363e-02	2.979624e-01	1.081923e-01	6.777323e-02	3.644642e-01	7.221988e-02	3.763555e-01	5.841051e-02	6.077662e-02	4.458617e-02	3.401795e-01	1.321822e-01	3.672302e-03	3.391963e-01	1.401835e-01	4.067630e-01	4.280295e-02	1.281063e-01	4.223277e-01	4.322825e-01	4.387180e-02	1.240038e-01	3.998419e-01	2.418146e-01	2.546716e-01	2.696866e-01	2.338271e-01	2.082668e-01	2.809030e-01	3.208311e-01	1.899991e-01	2.648209e-01	2.536494e-01	3.309519e-01	1.505778e-01	4.509513e-01	1.675708e-01	1.678596e-01	2.136183e-01	3.243678e-02	5.688000e-01	2.487054e-01	1.500578e-01	2.034052e-01	2.306515e-01	3.420385e-01	2.239048e-01	4.421552e-01	1.783208e-01	1.451763e-01	2.343477e-01	1.555172e-01	2.999418e-01	2.956473e-01	2.488937e-01	3.158034e-01	1.602071e-01	4.048411e-01	1.191484e-01	2.196143e-01	3.364234e-01	1.765828e-01	2.673795e-01	1.266083e-01	3.509722e-01	1.465889e-01	3.758306e-01	2.220180e-01	3.416074e-01	2.500059e-01	1.863687e-01	2.612149e-01	2.825569e-01	1.835668e-01	2.726614e-01	9.651579e-02	4.403070e-01	2.259289e-01	2.372484e-01	2.901341e-01	2.399744e-01	2.986258e-01	1.712657e-01	3.605681e-01	2.596181e-01	1.764418e-01	2.033719e-01	1.242945e-01	3.059661e-01	2.825537e-01	2.871857e-01	2.826013e-01	1.669633e-01	3.603233e-01	1.901121e-01	2.649320e-01	3.589506e-01	1.997900e-01	1.763274e-01	8.703218e-02	5.514100e-01	2.703475e-01	9.121041e-02	5.083920e-01	3.807201e-01	1.046423e-01	2.869778e-01	5.276838e-02	3.040979e-02	1.155162e+00	1.846301e-01	1.087073e-01	4.155856e+00	7.087815e-02	3.129476e-01	2.454885e+00	2.517568e-01	8.394546e-01	1.286269e+00	6.171188e-02	1.368568e-02	2.789590e+00	1.429518e-01	2.188469e-02	1.355422e+00	1.687343e-01	3.605294e+00	5.040328e+00	1.096059e-01	4.737045e-01	1.862168e-01	4.189175e-01	2.275066e+00	9.408398e-01	1.445236e-01	2.401283e+00	2.718099e-01	4.251482e-02	2.589409e+00	2.233156e-01	8.914806e-03	2.749284e+00	2.412068e-01	6.487037e-02	2.525693e+00	3.659965e-01	2.494117e-01	3.874410e+00
14450000	-4.742654e+04	1.537203e+02	5.271354e+00	7.937417e-02	3.169424e-01	4.729076e-02	8.044852e-02	4.357127e-01	4.023143e-02	5.796273e-02	3.693321e-01	2.193937e-02	7.661620e-02	4.332732e-01	4.087634e-02	9.743534e-02	2.010327e-01	7.542511e-02	9.794731e-02	3.922164e-01	1.359431e-01	6.719232e-02	1.436468e-01	9.196162e-02	5.157832e-02	5.034898e-01	1.421311e-01	6.084197e-02	2.866021e-01	1.099700e-01	3.427752e-02	3.952397e-01	1.130687e-01	4.156157e-02	3.885476e-01	3.226772e-01	1.685579e-01	6.264660e-02	1.600910e-02	6.468683e-02	4.946471e-01	3.112913e-01	1.136492e-03	1.183084e-01	9.929881e-03	1.620873e-01	6.322322e-02	2.564084e-01	1.063690e-03	4.102969e-01	1.069206e-01	1.841617e-02	5.317948e-01	2.232943e-02	3.485147e-01	2.570433e-02	5.324052e-02	5.175543e-02	5.751542e-01	1.369121e-01	3.405964e-02	1.922512e-01	9.867411e-03	8.918752e-03	2.022124e-01	8.121636e-02	9.879936e-03	4.706335e-01	2.271391e-01	8.193100e-02	2.772635e-01	7.231157e-02	4.729668e-01	2.164409e-02	7.388311e-02	1.399950e-01	3.017668e-01	1.722332e-01	2.990822e-02	2.903743e-01	6.572244e-02	4.823963e-02	5.177051e-02	1.290952e-01	1.295924e-02	7.031246e-01	5.481080e-02	3.442134e-01	9.595184e-02	1.683174e-01	2.034875e-01	8.016091e-02	1.078690e-01	1.237059e-01	4.668615e-01	1.302513e-01	3.096619e-02	1.850748e-01	6.314017e-02	6.651148e-02	2.102566e-01	1.507883e-01	6.199897e-03	3.513805e-01	2.148632e-01	2.270959e-02	2.815532e-01	4.472051e-02	2.799797e-01	2.110629e-01	1.599741e-01	5.854678e-02	4.295294e-01	1.593524e-01	7.428955e-03	3.212506e-01	2.389184e-02	2.048394e-01	1.528824e-01	6.561550e-02	2.665542e-02	4.548044e-01	9.520296e-02	1.536644e-01	1.528986e-01	1.321407e-01	3.504711e-01	1.007247e-01	1.101006e-01	5.810332e-02	3.721764e-01	1.191008e-01	9.458147e-04	3.176733e-01	1.320005e-01	4.232991e-01	4.903635e-02	1.359726e-01	3.916920e-01	3.917952e-01	4.890772e-02	1.054326e-01	4.538645e-01	2.479841e-01	2.470064e-01	2.554385e-01	2.495710e-01	2.264346e-01	2.825442e-01	3.054896e-01	1.855316e-01	2.458785e-01	2.503046e-01	3.051455e-01	1.986714e-01	4.024313e-01	1.555136e-01	1.678215e-01	2.742336e-01	3.205900e-02	5.397581e-01	2.490111e-01	1.791718e-01	3.253701e-01	2.165507e-01	3.148504e-01	1.432288e-01	3.577099e-01	1.649379e-01	1.343454e-01	3.430068e-01	1.470985e-01	2.926387e-01	2.058815e-01	3.543812e-01	2.941962e-01	1.493861e-01	3.458954e-01	2.105223e-01	3.004948e-01	2.593136e-01	1.965346e-01	2.436571e-01	1.449391e-01	3.192494e-01	1.732405e-01	3.625710e-01	2.408599e-01	2.839445e-01	3.095914e-01	1.656042e-01	2.198002e-01	3.652085e-01	1.424898e-01	2.725014e-01	1.199569e-01	4.180496e-01	2.416783e-01	2.203151e-01	2.402594e-01	2.152104e-01	4.032603e-01	1.412698e-01	3.567516e-01	2.185288e-01	2.217094e-01	2.030102e-01	1.604108e-01	2.937916e-01	2.576897e-01	2.881079e-01	2.668605e-01	2.032862e-01	3.359412e-01	1.939121e-01	2.470584e-01	3.222189e-01	1.780585e-01	2.526642e-01	7.696784e-02	5.610526e-01	2.572948e-01	1.046847e-01	5.424893e-01	3.683120e-01	8.235336e-02	3.072618e-01	9.308154e-02	4.446411e-02	2.230298e+00	1.426962e-01	1.046338e-01	1.482818e+00	7.313555e-02	5.492807e-02	3.053360e+00	2.436821e-01	1.377595e-01	1.667227e+00	1.778771e-01	8.515892e-02	2.457580e+00	1.696044e-01	2.446491e-02	2.010675e+00	1.630844e-01	3.708345e+00	4.630953e+00	9.853969e-02	5.034498e-01	1.103509e-01	3.185620e-01	2.251029e+00	1.071113e+00	2.854650e-01	2.561141e+00	3.144224e-01	4.095248e-02	2.289065e+00	1.202080e-01	3.087094e-03	3.178552e+00	3.220686e-01	9.725188e-02	2.408547e+00	5.789805e-01	1.810536e-01	4.211004e+00
14460000	-4.739456e+04	1.509288e+02	5.417672e+00	6.528728e-02	2.306864e-01	3.265704e-02	7.821346e-02	5.471674e-01	4.598846e-02	5.167900e-02	3.116775e-01	2.514745e-02	8.215624e-02	4.878931e-01	4.144671e-02	9.970052e-02	1.748933e-01	8.275287e-02	8.213828e-02	4.452946e-01	1.152204e-01	8.263747e-02	1.301619e-01	1.379088e-01	4.345190e-02	4.954081e-01	1.104319e-01	7.107573e-02	1.762783e-01	7.050008e-02	2.184788e-02	5.873416e-01	7.295641e-02	1.972987e-02	5.529504e-01	1.736902e-01	1.242643e-01	6.877827e-02	6.058698e-02	4.630925e-02	3.543207e-01	2.683274e-01	3.211545e-03	2.883099e-01	3.952123e-02	9.123479e-02	2.728851e-02	6.736886e-02	8.444929e-03	7.263385e-01	7.932436e-02	5.950323e-02	2.679636e-01	1.235050e-04	6.049166e-01	4.725295e-02	2.024007e-02	5.655051e-02	3.634583e-01	2.302270e-01	3.462085e-02	3.101558e-01	4.987513e-03	4.545165e-02	1.281936e-01	5.078079e-02	1.587276e-02	5.063263e-01	2.533749e-01	9.784370e-02	5.348416e-01	2.332720e-02	3.184008e-01	2.829556e-04	2.530369e-02	1.893481e-01	3.778508e-01	1.444659e-01	2.865935e-02	2.075086e-01	5.216730e-02	6.973361e-03	3.078167e-03	5.981417e-02	5.957199e-04	7.739852e-01	1.555534e-01	1.660848e-01	2.444496e-02	8.201798e-02	3.336502e-01	3.852186e-01	8.583434e-03	9.986649e-02	5.177272e-01	1.253115e-01	4.106906e-02	1.832438e-01	3.278186e-02	8.347788e-02	1.703493e-01	2.067367e-01	3.881888e-02	3.039277e-01	1.966895e-01	4.133112e-02	8.257342e-02	7.948182e-02	6.715990e-01	1.053906e-01	1.962406e-02	1.031579e-01	4.032757e-01	1.785795e-01	9.348957e-03	2.940006e-01	1.163738e-02	1.028060e-01	1.704919e-01	9.405787e-02	5.647803e-02	4.345088e-01	1.416574e-01	1.121495e-01	3.121943e-01	8.436162e-02	2.404814e-01	6.390298e-02	1.869103e-01	7.241044e-02	3.129594e-01	1.113599e-01	6.635568e-03	3.552514e-01	1.413833e-01	4.366088e-01	3.765506e-02	1.324306e-01	3.933055e-01	4.427337e-01	4.145057e-02	1.188962e-01	3.969196e-01	2.391497e-01	2.342642e-01	2.829433e-01	2.436428e-01	2.096001e-01	2.921402e-01	3.228061e-01	1.754536e-01	2.351397e-01	3.011472e-01	3.100979e-01	1.536151e-01	3.593522e-01	2.286764e-01	1.702166e-01	2.417548e-01	4.939787e-02	4.989923e-01	2.916325e-01	1.599773e-01	2.346831e-01	2.182173e-01	4.004803e-01	1.466193e-01	3.675660e-01	1.930891e-01	1.362643e-01	3.030805e-01	1.686949e-01	2.830569e-01	2.939324e-01	2.543158e-01	2.457205e-01	1.944405e-01	4.232690e-01	1.365700e-01	2.172530e-01	3.293569e-01	1.883034e-01	2.650867e-01	1.047022e-01	3.726297e-01	1.570791e-01	3.655890e-01	2.293622e-01	4.449092e-01	2.574417e-01	6.828692e-02	2.727029e-01	2.937494e-01	1.690250e-01	2.645226e-01	1.169006e-01	4.237260e-01	2.557518e-01	2.036215e-01	2.269102e-01	2.099830e-01	3.385146e-01	2.245922e-01	3.885290e-01	1.975879e-01	1.630256e-01	2.508575e-01	1.245081e-01	2.834638e-01	2.903071e-01	3.017210e-01	3.290731e-01	1.816535e-01	3.436394e-01	1.456340e-01	2.731356e-01	2.973323e-01	1.609573e-01	2.685748e-01	7.771941e-02	5.915817e-01	2.450414e-01	8.565747e-02	4.863586e-01	3.732460e-01	1.057281e-01	2.916388e-01	9.129852e-02	5.076580e-03	1.152168e+00	1.437343e-01	1.250464e-01	2.277523e+00	1.714183e-01	1.400382e+00	1.710727e+00	3.387626e-02	7.663151e-02	1.303592e+00	1.037652e-01	1.186684e-01	2.775894e+00	1.892748e-01	1.912569e-02	1.214002e+00	1.599094e-01	3.678314e+00	4.889722e+00	9.078083e-02	4.998883e-01	1.702249e-01	2.130632e-01	2.639626e+00	1.698205e+00	2.313853e-01	1.817506e+00	1.879741e-01	4.304120e-02	2.444804e+00	2.423256e-01	1.432604e-03	3.244575e+00	3.928604e-01	1.016929e-01	2.588826e+00	4.436232e-01	1.684033e-01	3.365245e+00
14470000	-4.742262e+04	1.404731e+02	5.673358e+00	4.674981e-02	2.703343e-01	4.509447e-02	4.574834e-02	5.383310e-01	5.374202e-02	3.236203e-02	3.748374e-01	2.925714e-02	1.082661e-01	4.187191e-01	3.655818e-02	9.275829e-02	1.577821e-01	6.895211e-02	6.664855e-02	4.724610e-01	1.413979e-01	7.247898e-02	1.447535e-01	1.158574e-01	5.332127e-02	4.846161e-01	1.289727e-01	4.474447e-02	2.437567e-01	2.686508e-01	2.801292e-02	3.206988e-01	9.413624e-02	4.386548e-02	6.256878e-01	2.421628e-01	2.729128e-02	3.354117e-02	2.745148e-02	6.249883e-02	4.123990e-01	1.558620e-01	1.932005e-03	2.964477e-01	7.086049e-02	1.550362e-01	2.684661e-02	4.026620e-02	2.008875e-03	7.317263e-01	4.411587e-02	4.832843e-02	2.835979e-01	1.831521e-02	3.903996e-01	5.255769e-02	2.068012e-01	4.548079e-02	4.757491e-01	1.658799e-01	3.724861e-02	2.535236e-01	2.211806e-02	1.348730e-02	1.250130e-01	7.383762e-02	1.351650e-02	4.447505e-01	3.293951e-01	1.156386e-01	3.601745e-01	7.223055e-02	2.942728e-01	4.050037e-02	1.171832e-01	1.105435e-01	3.156344e-01	1.763846e-01	4.324476e-02	3.172409e-01	3.695186e-02	1.082956e-01	6.797155e-02	9.985376e-02	8.103935e-03	6.598713e-01	5.590382e-02	7.729850e-02	1.182610e-01	6.844812e-02	6.582194e-01	3.359426e-02	4.417874e-02	8.771801e-02	4.317409e-01	1.823498e-01	3.795820e-02	2.154728e-01	4.476032e-02	1.517387e-01	2.440552e-01	1.421478e-01	4.030027e-02	3.388926e-01	8.286540e-02	7.506572e-02	7.484110e-02	6.592955e-02	5.496108e-01	2.158501e-01	1.870274e-02	1.165917e-01	3.830999e-01	1.934665e-01	3.153708e-03	2.792550e-01	2.443330e-02	2.195748e-01	1.838325e-01	6.039221e-02	7.064276e-02	3.574877e-01	1.080700e-01	7.588900e-02	2.007590e-01	7.660854e-02	3.393084e-01	1.195541e-01	1.878810e-01	4.685627e-02	3.655171e-01	3.061258e-01	2.372574e-04	2.160390e-01	6.522458e-02	4.557742e-01	5.157348e-02	1.178343e-01	3.748181e-01	4.230075e-01	4.923628e-02	1.134721e-01	4.142841e-01	2.323783e-01	2.543971e-01	2.741671e-01	2.390575e-01	2.219241e-01	2.891970e-01	3.009397e-01	1.879392e-01	2.555206e-01	2.572633e-01	2.743978e-01	2.128183e-01	4.128858e-01	1.888501e-01	1.477535e-01	2.505106e-01	5.379249e-02	5.015141e-01	2.508206e-01	1.938728e-01	3.583487e-01	1.397957e-01	3.579567e-01	1.438989e-01	4.104101e-01	1.244667e-01	2.059055e-01	2.592178e-01	1.967876e-01	2.767157e-01	2.501769e-01	2.763198e-01	3.427012e-01	1.679143e-01	3.634752e-01	1.259093e-01	2.158893e-01	3.023308e-01	1.964109e-01	2.853690e-01	1.687251e-01	3.203962e-01	1.520070e-01	3.588717e-01	1.972409e-01	3.287829e-01	2.873355e-01	1.866406e-01	2.627721e-01	2.520397e-01	2.382917e-01	2.468966e-01	1.240666e-01	3.995202e-01	2.743413e-01	2.020719e-01	2.233976e-01	2.056361e-01	3.500304e-01	2.209359e-01	3.007943e-01	2.279825e-01	1.723674e-01	2.988558e-01	1.299572e-01	3.055637e-01	2.939457e-01	2.705334e-01	3.230876e-01	2.065498e-01	2.871590e-01	1.832035e-01	3.498558e-01	2.722219e-01	1.451088e-01	2.328136e-01	7.359198e-02	5.704970e-01	2.482961e-01	1.076150e-01	5.069552e-01	4.208444e-01	1.043659e-01	2.881570e-01	1.149815e-01	3.413297e-02	1.480152e+00	1.173605e-01	4.343393e-02	3.978166e+00	7.214846e-02	3.582571e-01	2.430443e+00	8.783429e-02	1.676486e+00	1.443307e+00	1.159118e-01	1.544256e-01	2.544921e+00	2.895405e-01	7.168095e-02	1.256283e+00	1.547988e-01	3.597943e+00	4.577380e+00	1.136511e-01	4.537800e-01	1.493353e-01	3.021818e-01	2.436549e+00	1.022720e+00	7.440541e-02	2.098927e+00	1.995687e-01	3.946589e-02	2.459358e+00	7.060891e-02	7.335023e-03	3.071405e+00	3.489375e-01	8.813836e-02	2.722808e+00	3.926447e-01	2.601855e-01	4.884737e+00
14480000	-4.738920e+04	1.508888e+02	5.380265e+00	1.422157e-01	1.844891e-01	2.342450e-02	5.940772e-02	5.566707e-01	3.379226e-02	6.273897e-02	2.731633e-01	2.137055e-02	1.018570e-01	5.006569e-01	4.021325e-02	6.749779e-02	1.831094e-01	7.693552e-02	6.349424e-02	4.289370e-01	1.800261e-01	6.745460e-02	1.545184e-01	1.174740e-01	4.814032e-02	5.134457e-01	9.896700e-02	6.010206e-02	1.740783e-01	4.162749e-02	5.649528e-02	5.603686e-01	1.073283e-01	6.635632e-02	5.224762e-01	2.985444e-01	7.400525e-02	3.592147e-02	2.696369e-03	1.020145e-01	4.804760e-01	1.513023e-01	4.078770e-03	2.182495e-01	4.387900e-02	1.633360e-01	3.693452e-02	8.474570e-02	6.479048e-03	6.897032e-01	1.880148e-02	2.970338e-01	1.709521e-01	1.646517e-02	4.441873e-01	1.545386e-02	5.590774e-02	6.792795e-02	4.860990e-01	2.098041e-01	3.469238e-02	1.932905e-01	8.186045e-03	4.802918e-02	1.045374e-01	1.221828e-01	4.937282e-02	4.489731e-01	2.269048e-01	7.174544e-02	2.198848e-01	9.849085e-02	5.016941e-01	3.077983e-02	7.740497e-02	1.958393e-01	3.872678e-01	1.964647e-01	8.942328e-03	1.684705e-01	4.301541e-02	6.423857e-02	1.623556e-03	4.460122e-02	1.606001e-02	8.294340e-01	4.404262e-02	1.972577e-01	1.470120e-01	2.199465e-01	1.702999e-01	1.674344e-01	9.804943e-02	8.477788e-02	3.896907e-01	1.713952e-01	5.061495e-02	2.371289e-01	6.639231e-02	3.789699e-02	2.098208e-01	1.943386e-01	3.154729e-02	3.984175e-01	1.279788e-01	5.859211e-02	1.004831e-01	1.101830e-01	4.634532e-01	2.161052e-01	5.118337e-02	6.204837e-02	4.549724e-01	1.819577e-01	1.264526e-02	2.706986e-01	1.767769e-02	5.457444e-02	6.760117e-02	2.442016e-01	2.315592e-02	4.728743e-01	1.375926e-01	2.422683e-01	1.961146e-01	1.145278e-01	3.531585e-01	4.268299e-02	5.124775e-02	6.905273e-02	4.487473e-01	8.637983e-02	1.093665e-03	2.494310e-01	1.452956e-01	4.476202e-01	3.468232e-02	1.298175e-01	3.878800e-01	4.353390e-01	4.037814e-02	1.108162e-01	4.134667e-01	2.439352e-01	2.670633e-01	2.597437e-01	2.292578e-01	2.194294e-01	2.848806e-01	3.000093e-01	1.956807e-01	2.277456e-01	2.674753e-01	2.824057e-01	2.223734e-01	3.828231e-01	2.449258e-01	1.608009e-01	2.114501e-01	3.893213e-02	5.321307e-01	2.410468e-01	1.878904e-01	2.774166e-01	1.858170e-01	3.889289e-01	1.478375e-01	3.781092e-01	1.563690e-01	2.061958e-01	2.593261e-01	1.394547e-01	2.875994e-01	2.933330e-01	2.796130e-01	3.220300e-01	1.088302e-01	4.246020e-01	1.445378e-01	2.232584e-01	2.939043e-01	1.794059e-01	3.034314e-01	8.419224e-02	3.724408e-01	1.738584e-01	3.695086e-01	2.266863e-01	3.394153e-01	3.026507e-01	1.312477e-01	2.187908e-01	3.380045e-01	1.493409e-01	2.938637e-01	1.260940e-01	4.002000e-01	2.645833e-01	2.091228e-01	2.953011e-01	1.700422e-01	3.615815e-01	1.730751e-01	3.149884e-01	2.736317e-01	2.112108e-01	2.001690e-01	1.348161e-01	3.606356e-01	2.323416e-01	2.722066e-01	3.589161e-01	1.954980e-01	3.325072e-01	1.130787e-01	2.730206e-01	2.956144e-01	1.581699e-01	2.731951e-01	6.880317e-02	5.959033e-01	2.416055e-01	9.368803e-02	3.979409e-01	3.747238e-01	1.158640e-01	2.844193e-01	3.360121e-02	3.300721e-02	1.662101e+00	1.686377e-01	1.558903e-01	2.582893e+00	1.462808e-01	1.744464e-01	2.296753e+00	2.309089e-01	9.083494e-02	1.426115e+00	9.487415e-02	1.692496e-01	3.642487e+00	1.240498e-01	1.678137e-02	1.044175e+00	1.493576e-01	3.892295e+00	4.486921e+00	1.096640e-01	5.380290e-01	1.845520e-01	2.765286e-01	2.204489e+00	1.051461e+00	2.400453e-01	2.310658e+00	2.581576e-01	4.541285e-02	2.323594e+00	1.740857e-01	4.942884e-03	2.793894e+00	3.675825e-01	5.318918e-02	2.739883e+00	5.040322e-01	1.923742e-01	3.900584e+00
14490000	-4.740989e+04	1.436551e+02	5.609904e+00	6.471702e-02	2.746950e-01	2.927388e-02	8.723102e-02	5.029463e-01	4.113676e-02	5.710522e-02	3.805473e-01	2.507192e-02	3.830234e-02	4.486217e-01	5.035150e-02	8.574932e-02	1.755884e-01	5.003525e-02	8.009397e-02	4.508985e-01	1.576346e-01	6.980808e-02	1.437255e-01	1.166311e-01	5.019823e-02	5.032081e-01	1.164290e-01	4.352926e-02	1.721227e-01	6.277769e-02	5.347858e-02	5.390819e-01	1.290098e-01	9.111223e-02	4.820183e-01	3.084514e-01	2.412803e-02	8.563839e-02	8.651644e-03	7.344788e-02	5.128275e-01	1.871656e-01	1.676691e-03	1.793956e-01	4.548672e-02	1.339750e-01	3.693323e-02	6.545259e-02	3.129188e-02	6.988440e-01	3.350333e-02	5.254900e-02	5.197606e-01	5.397898e-02	3.177166e-01	1.577140e-02	4.022341e-02	7.274328e-02	4.658213e-01	1.351292e-01	6.429533e-02	2.492980e-01	1.271297e-02	5.091899e-02	2.607506e-01	6.704662e-02	2.996132e-02	4.119730e-01	1.793495e-01	3.921623e-02	2.715028e-01	8.676404e-02	4.065701e-01	6.451610e-02	1.314307e-01	1.658383e-01	4.578913e-01	1.467034e-01	1.605146e-02	1.853057e-01	2.820991e-02	3.400315e-02	5.470681e-03	3.410113e-02	1.492437e-03	8.987816e-01	2.615105e-02	6.765433e-02	2.679886e-02	2.428228e-01	2.872102e-01	1.261430e-01	2.493708e-01	1.412500e-01	3.944997e-01	1.536391e-01	5.232602e-02	2.043708e-01	5.391435e-02	1.212259e-01	1.821735e-01	1.458016e-01	2.319307e-02	3.810130e-01	1.465929e-01	4.537291e-02	1.969132e-01	1.879957e-02	5.475814e-01	1.188958e-01	7.243709e-02	7.489967e-02	3.179367e-01	1.826200e-01	1.757211e-02	3.853341e-01	2.163745e-02	2.379926e-01	1.777613e-01	6.741568e-02	1.179242e-01	3.011741e-01	9.773215e-02	5.350912e-02	2.241423e-01	1.558682e-01	3.359083e-01	8.278294e-02	1.477891e-01	3.754957e-02	3.227187e-01	1.403552e-01	1.900570e-03	2.990907e-01	1.983854e-01	4.331486e-01	4.734811e-02	1.268888e-01	3.926145e-01	4.050298e-01	4.801147e-02	9.654948e-02	4.504093e-01	2.594181e-01	2.287521e-01	2.772842e-01	2.345456e-01	2.281144e-01	2.767094e-01	3.094493e-01	1.857269e-01	2.821199e-01	2.635094e-01	2.644938e-01	1.898768e-01	3.647154e-01	1.966096e-01	1.752388e-01	2.634361e-01	3.129845e-02	5.528914e-01	2.343613e-01	1.814489e-01	3.042431e-01	2.127481e-01	3.548744e-01	1.281344e-01	3.822878e-01	1.216060e-01	2.128419e-01	2.832643e-01	1.913957e-01	2.898686e-01	2.016722e-01	3.170635e-01	2.766893e-01	1.269906e-01	4.171625e-01	1.791576e-01	2.318748e-01	3.361079e-01	1.687529e-01	2.632644e-01	1.008503e-01	3.286742e-01	1.822338e-01	3.882417e-01	2.365051e-01	4.070861e-01	2.538954e-01	1.025134e-01	2.807765e-01	2.567348e-01	2.290569e-01	2.334318e-01	1.094388e-01	4.527302e-01	2.342919e-01	2.035391e-01	2.847870e-01	2.220466e-01	3.408634e-01	1.523030e-01	3.695965e-01	1.889599e-01	1.836260e-01	2.578176e-01	1.376966e-01	3.120035e-01	2.829269e-01	2.673730e-01	3.021996e-01	1.714163e-01	3.417154e-01	1.846686e-01	2.916126e-01	3.723409e-01	1.531059e-01	1.829406e-01	9.765358e-02	5.684255e-01	2.282780e-01	1.056430e-01	4.668028e-01	3.944645e-01	1.057472e-03	2.710297e-01	2.856062e-01	7.722267e-02	1.414388e+00	1.138294e-01	1.121591e-01	3.171074e+00	3.872434e-02	8.464783e-02	2.728987e+00	3.354273e-01	2.489102e-01	1.617178e+00	3.784601e-02	1.977482e-03	2.939957e+00	1.452966e-01	2.381771e-01	1.398949e+00	1.626672e-01	4.406537e+00	4.481150e+00	8.613727e-02	5.296987e-01	1.799227e-01	2.495211e-01	2.083979e+00	1.200042e+00	2.650308e-01	2.140787e+00	3.398611e-01	5.459161e-02	2.135837e+00	1.870948e-01	8.423159e-03	2.630442e+00	2.897294e-01	1.250609e-01	2.701714e+00	4.327110e-01	2.337716e-01	3.827933e+00
14500000	-4.740556e+04	1.386462e+02	5.720972e+00	7.828080e-02	2.683810e-01	4.044218e-02	4.459781e-02	5.221462e-01	4.615200e-02	3.358138e-02	3.015551e-01	2.228732e-02	6.909100e-02	5.314176e-01	4.206763e-02	1.095401e-01	1.571130e-01	8.789929e-02	7.161103e-02	4.522840e-01	1.215526e-01	7.331954e-02	1.526099e-01	1.080738e-01	4.928277e-02	4.977736e-01	1.189404e-01	3.296078e-02	1.281765e-01	7.753104e-02	7.200834e-02	5.663215e-01	1.230018e-01	2.820522e-02	3.129306e-01	4.908388e-01	1.037122e-01	1.467439e-02	4.963877e-02	6.621836e-02	3.448051e-01	3.019955e-01	9.195315e-03	2.519901e-01	2.579555e-02	1.496584e-01	4.626172e-02	7.960655e-02	3.759106e-03	7.039294e-01	1.678488e-02	1.174230e-01	1.708595e-01	7.796816e-02	4.211078e-01	1.876563e-01	2.498537e-02	3.890631e-02	4.129033e-01	1.891114e-01	4.681576e-02	3.021018e-01	1.016144e-02	1.915392e-02	8.796588e-02	5.793653e-02	8.144063e-04	4.807472e-01	3.533820e-01	9.454367e-02	3.977718e-01	1.657921e-01	2.842137e-01	2.723080e-04	5.740639e-02	2.004001e-01	3.482098e-01	1.776269e-01	1.016989e-02	2.210524e-01	4.254093e-02	8.685125e-02	9.620705e-03	2.266915e-01	1.988471e-02	5.909500e-01	6.600186e-02	4.536723e-02	6.475817e-02	1.141606e-01	6.208670e-01	8.984508e-02	6.500191e-02	9.181692e-02	4.554143e-01	1.658773e-01	5.154417e-02	1.975209e-01	3.782652e-02	1.183984e-01	1.255577e-01	1.906189e-01	5.625700e-02	3.733236e-01	1.358444e-01	9.055388e-02	8.139138e-02	1.699456e-02	4.891086e-01	2.970479e-01	2.490365e-02	9.560249e-02	4.382537e-01	1.574566e-01	1.111142e-02	2.780738e-01	1.950209e-02	1.625284e-01	7.855172e-02	7.984417e-02	4.253912e-02	4.870290e-01	1.495076e-01	7.258070e-02	2.215475e-01	1.776017e-01	2.506712e-01	5.792122e-02	2.196776e-01	4.562422e-02	2.921633e-01	7.121127e-02	2.175019e-03	3.823391e-01	2.064872e-01	4.476519e-01	4.950167e-02	1.355338e-01	3.673126e-01	4.462159e-01	4.275037e-02	1.207687e-01	3.902651e-01	2.448599e-01	2.453397e-01	2.729868e-01	2.368137e-01	2.090852e-01	2.830118e-01	3.201145e-01	1.877885e-01	2.320882e-01	2.557283e-01	2.922862e-01	2.198974e-01	4.171882e-01	1.681620e-01	1.560471e-01	2.586028e-01	3.951454e-02	5.580159e-01	2.224964e-01	1.799732e-01	3.129740e-01	2.050375e-01	3.423818e-01	1.396067e-01	3.284563e-01	1.665287e-01	2.048599e-01	3.001551e-01	2.075790e-01	2.946091e-01	2.575571e-01	2.402548e-01	3.384796e-01	1.542412e-01	3.838267e-01	1.234525e-01	2.741421e-01	2.860434e-01	2.077064e-01	2.321080e-01	1.200901e-01	3.349195e-01	1.427873e-01	4.022031e-01	2.374305e-01	3.573272e-01	2.707434e-01	1.344989e-01	2.839855e-01	2.496863e-01	2.018710e-01	2.644571e-01	9.954725e-02	4.314414e-01	2.076927e-01	2.613186e-01	2.957344e-01	2.358700e-01	3.057622e-01	1.626334e-01	3.644837e-01	1.897109e-01	2.054956e-01	2.403098e-01	1.425222e-01	3.219144e-01	2.369180e-01	2.986454e-01	3.709378e-01	1.645783e-01	3.308173e-01	1.336667e-01	3.296559e-01	2.710598e-01	1.731115e-01	2.261727e-01	9.529087e-02	5.513927e-01	2.706044e-01	8.271195e-02	4.317766e-01	3.518643e-01	8.510116e-02	3.017105e-01	1.593301e-01	8.634068e-02	1.226071e+00	1.884219e-01	6.324872e-02	3.053440e+00	1.104667e-01	3.446977e-01	2.966437e+00	1.781893e-01	1.695069e+00	1.517414e+00	3.495836e-02	6.767122e-01	3.053962e+00	2.271101e-01	7.955655e-02	1.309679e+00	1.515053e-01	4.041362e+00	4.959520e+00	8.321531e-02	4.731279e-01	1.566175e-01	4.500506e-01	2.255386e+00	6.032964e-01	1.054889e-01	2.396479e+00	4.004605e-01	7.494839e-02	2.616599e+00	1.048050e-01	8.645538e-03	2.882634e+00	3.070760e-01	5.643381e-02	2.475108e+00	4.321950e-01	3.069447e-01	3.540831e+00
14510000	-4.742309e+04	1.524516e+02	5.365093e+00	7.652735e-02	2.854461e-01	2.930196e-02	7.461554e-02	4.756999e-01	5.840914e-02	5.800545e-02	3.303082e-01	2.615825e-02	6.762698e-02	4.746535e-01	4.324761e-02	8.692969e-02	1.460684e-01	8.215696e-02	7.786137e-02	4.864144e-01	1.205692e-01	7.217133e-02	1.427257e-01	1.388800e-01	4.406224e-02	5.067229e-01	9.543782e-02	9.532131e-03	2.079953e-01	8.116983e-02	4.364557e-02	5.860149e-01	7.164231e-02	1.060065e-02	4.499708e-01	2.611362e-01	1.114596e-01	4.862644e-02	1.182063e-01	2.782897e-02	3.774231e-01	2.700689e-01	1.675663e-03	2.590356e-01	6.396783e-02	2.191309e-01	3.980015e-02	7.647935e-02	1.143867e-03	5.758573e-01	8.758846e-02	4.693899e-02	2.523487e-01	1.455820e-02	5.151111e-01	4.051222e-02	1.305308e-01	3.709839e-02	4.952362e-01	2.187133e-01	2.951879e-02	2.070810e-01	1.235230e-02	2.153837e-02	1.125733e-01	9.984450e-02	3.202133e-02	4.763826e-01	2.576398e-01	7.307032e-02	2.456186e-01	2.602786e-01	3.119999e-01	5.475772e-02	5.427488e-02	1.259266e-01	3.116012e-01	1.323209e-01	4.125279e-02	3.240897e-01	6.480884e-02	4.295088e-02	2.946225e-02	9.874644e-02	1.011637e-02	5.039753e-01	3.147488e-01	2.413162e-02	2.711412e-01	1.627450e-01	1.193426e-01	9.905065e-02	3.235889e-01	1.243536e-01	4.136506e-01	1.508031e-01	5.117845e-02	2.182699e-01	4.174433e-02	9.713998e-02	1.447926e-01	2.552059e-01	2.234691e-02	3.069861e-01	1.735285e-01	9.979253e-02	7.951039e-02	9.756973e-02	4.427780e-01	1.898651e-01	9.048429e-02	7.479990e-02	4.292395e-01	1.158325e-01	1.838677e-02	3.415456e-01	2.019575e-02	9.168348e-02	1.351035e-01	2.578074e-01	2.705740e-02	4.063173e-01	8.203087e-02	1.136283e-01	2.045597e-01	8.872123e-02	4.501269e-01	8.262928e-02	6.033456e-02	4.473017e-02	3.488730e-01	1.081478e-01	1.042660e-04	3.772137e-01	1.209311e-01	4.827763e-01	4.355151e-02	1.104341e-01	3.632381e-01	4.295168e-01	4.902387e-02	1.140058e-01	4.074535e-01	2.475601e-01	2.408373e-01	2.747123e-01	2.368903e-01	2.195745e-01	2.588935e-01	3.454040e-01	1.761280e-01	1.990937e-01	2.446009e-01	3.544911e-01	2.018143e-01	4.251231e-01	2.156793e-01	1.453694e-01	2.138282e-01	5.063598e-02	5.286070e-01	2.737435e-01	1.470135e-01	2.827018e-01	1.712052e-01	4.298843e-01	1.162087e-01	4.329763e-01	1.346113e-01	1.852353e-01	2.471771e-01	1.426697e-01	3.392869e-01	2.521282e-01	2.659152e-01	2.859386e-01	2.104821e-01	4.105058e-01	9.307354e-02	2.428440e-01	3.325483e-01	1.371660e-01	2.874418e-01	1.506974e-01	3.183170e-01	1.572675e-01	3.737181e-01	1.912811e-01	4.562807e-01	2.756587e-01	7.677953e-02	2.159635e-01	3.373704e-01	1.665785e-01	2.800875e-01	1.064643e-01	4.453772e-01	2.302601e-01	2.178984e-01	2.446155e-01	2.045357e-01	3.604722e-01	1.903766e-01	3.254560e-01	1.673887e-01	2.421852e-01	2.649701e-01	1.528934e-01	2.913051e-01	2.636758e-01	2.921256e-01	3.142134e-01	1.998089e-01	3.663522e-01	1.196255e-01	2.381812e-01	3.141369e-01	1.863661e-01	2.613158e-01	8.076372e-02	5.725127e-01	2.704135e-01	7.631003e-02	4.862104e-01	3.679807e-01	1.149861e-01	2.485189e-01	4.835373e-02	5.392029e-02	1.109371e+00	1.966929e-01	1.961013e-02	1.916034e+00	1.008645e-01	5.529948e-01	3.335941e+00	8.983472e-02	1.019592e-01	1.417277e+00	1.258643e-01	1.394807e-01	2.722109e+00	1.301875e-01	5.887407e-03	8.498301e-01	1.703364e-01	3.631500e+00	4.833195e+00	1.138020e-01	4.637344e-01	1.515800e-01	3.419077e-01	2.446612e+00	9.829725e-01	1.258317e-01	2.076505e+00	1.352373e-01	6.612353e-02	2.132593e+00	1.277706e-01	3.175542e-03	3.037287e+00	2.993002e-01	5.494817e-02	2.651501e+00	5.065036e-01	2.220452e-01	4.590885e+00
14520000	-4.740097e+04	1.574884e+02	5.091342e+00	7.711011e-02	2.341850e-01	2.586379e-02	6.364010e-02	5.515345e-01	4.766653e-02	7.091139e-02	2.972641e-01	2.400052e-02	5.632155e-02	5.065650e-01	4.493744e-02	9.221267e-02	1.925525e-01	6.572970e-02	7.411467e-02	4.244114e-01	1.509791e-01	6.581446e-02	1.610565e-01	1.218763e-01	5.329665e-02	4.799368e-01	1.180192e-01	8.650669e-02	2.423303e-01	2.439469e-02	6.016400e-02	5.544589e-01	3.214547e-02	2.419298e-02	4.827144e-01	2.754068e-01	1.177251e-01	1.969858e-02	8.026222e-02	8.017333e-02	4.035938e-01	1.705192e-01	3.691105e-03	2.911099e-01	5.091262e-02	1.679169e-01	3.147244e-02	1.431551e-02	2.370143e-02	7.201083e-01	4.248544e-02	6.070200e-02	2.326647e-01	1.357137e-02	6.219405e-01	6.308859e-02	8.032877e-03	3.202113e-02	4.757117e-01	1.964594e-01	2.866685e-02	2.439920e-01	2.314896e-02	4.598225e-02	1.351519e-01	8.230971e-02	2.388007e-04	5.027011e-01	2.336162e-01	4.869612e-02	3.033785e-01	2.076881e-01	2.420000e-01	8.375654e-03	1.898617e-01	1.301942e-01	3.495815e-01	1.442300e-01	4.404259e-02	2.753641e-01	5.658769e-02	3.436327e-02	2.309589e-02	9.847772e-04	8.064919e-04	9.383241e-01	2.425441e-03	1.006118e-01	8.395855e-03	4.251975e-02	2.359531e-01	5.324825e-01	8.003703e-02	1.111169e-01	4.326808e-01	1.742056e-01	2.085123e-02	2.223481e-01	3.879749e-02	9.519665e-02	1.886921e-01	2.576164e-01	2.360172e-02	3.049986e-01	1.298945e-01	2.043887e-01	1.671218e-01	4.482113e-02	3.638295e-01	1.508123e-01	6.902665e-02	6.689285e-02	4.096650e-01	1.563510e-01	1.720078e-02	3.317164e-01	1.817405e-02	6.893642e-02	7.731509e-02	3.762807e-01	1.392988e-02	3.120121e-01	1.515258e-01	1.112063e-01	3.031376e-01	1.772152e-01	2.925628e-01	7.055686e-02	4.532119e-02	6.777519e-02	2.730658e-01	2.063783e-01	4.705739e-04	3.185996e-01	1.337105e-01	4.291026e-01	4.172982e-02	1.213124e-01	4.078552e-01	4.542371e-01	4.689409e-02	1.168058e-01	3.820630e-01	2.433611e-01	2.366817e-01	2.678854e-01	2.520717e-01	2.097716e-01	2.809942e-01	3.218035e-01	1.874307e-01	2.136869e-01	2.748657e-01	3.378681e-01	1.735792e-01	3.750839e-01	2.455360e-01	1.312928e-01	2.480872e-01	4.691089e-02	5.306319e-01	2.687901e-01	1.536671e-01	3.104653e-01	1.608869e-01	3.833687e-01	1.452791e-01	3.749759e-01	1.865942e-01	2.031655e-01	2.352644e-01	1.579041e-01	3.190675e-01	2.454279e-01	2.776006e-01	2.665349e-01	1.404349e-01	4.593426e-01	1.336877e-01	2.462944e-01	3.386127e-01	1.747438e-01	2.403490e-01	1.397328e-01	3.118111e-01	1.670924e-01	3.813637e-01	2.452911e-01	3.440802e-01	3.494798e-01	6.114886e-02	2.678542e-01	2.692557e-01	1.428153e-01	3.200748e-01	9.500442e-02	4.456592e-01	2.536633e-01	2.056732e-01	1.934141e-01	2.350949e-01	3.559049e-01	2.155861e-01	3.578234e-01	1.941464e-01	2.160928e-01	2.319373e-01	1.421618e-01	3.098296e-01	2.809407e-01	2.670679e-01	2.937507e-01	1.623535e-01	4.130894e-01	1.308065e-01	2.614443e-01	3.159864e-01	1.750304e-01	2.475389e-01	9.623616e-02	5.123565e-01	3.073613e-01	8.404608e-02	5.063231e-01	3.530058e-01	5.328330e-02	2.646887e-01	1.137297e-01	1.552874e-02	1.878066e+00	1.850955e-01	3.740134e-02	2.280081e+00	4.540257e-02	1.015282e-01	3.291720e+00	9.452326e-02	3.991126e-01	1.877283e+00	4.116078e-03	8.583285e-01	3.133626e+00	1.456295e-01	3.505467e-02	1.411617e+00	1.606717e-01	3.898673e+00	4.710246e+00	9.963529e-02	5.004512e-01	1.145985e-01	3.809017e-01	2.379955e+00	7.026058e-01	1.462086e-01	2.299208e+00	2.719265e-01	5.795271e-02	2.343658e+00	1.170765e-01	5.647609e-03	3.427536e+00	2.914651e-01	6.801705e-02	2.808345e+00	4.721536e-01	2.153261e-01	3.635652e+00
14530000	-4.740663e+04	1.476063e+02	5.362916e+00	8.150455e-02	2.751021e-01	4.051169e-02	2.433822e-02	5.313513e-01	4.719212e-02	4.344157e-02	3.730247e-01	3.217005e-02	4.565207e-02	4.582531e-01	4.745847e-02	8.809724e-02	2.002077e-01	7.665495e-02	8.617020e-02	4.199801e-01	1.288898e-01	7.981085e-02	1.509223e-01	1.351049e-01	4.459844e-02	4.908206e-01	9.874288e-02	7.021729e-02	1.437727e-01	1.398376e-01	4.683364e-02	4.536164e-01	1.457223e-01	6.841895e-02	4.256508e-01	3.711736e-01	4.456258e-02	1.984878e-02	7.034524e-02	6.546186e-02	4.657198e-01	2.280940e-01	9.421229e-03	1.952227e-01	3.608036e-02	2.980157e-01	4.189190e-02	4.739280e-03	3.878652e-02	5.835188e-01	3.304786e-02	2.143786e-01	3.206084e-01	1.987242e-02	3.648248e-01	7.018776e-02	1.012795e-02	4.941991e-02	5.456830e-01	1.462286e-01	3.749917e-02	2.200021e-01	1.167234e-03	2.619721e-02	1.039910e-01	5.650569e-02	2.140789e-03	5.190623e-01	2.921030e-01	5.456871e-02	2.640551e-01	1.332436e-01	4.137146e-01	2.285859e-02	1.115594e-01	1.482943e-01	4.363347e-01	1.414451e-01	1.265541e-02	2.004320e-01	6.083840e-02	1.134926e-01	8.686370e-04	5.373087e-02	8.280237e-03	7.680030e-01	5.562467e-02	1.970320e-01	1.400207e-01	1.347142e-02	4.279394e-01	1.816869e-01	3.984956e-02	1.071178e-01	4.960911e-01	1.379308e-01	3.653855e-02	1.880449e-01	3.427687e-02	1.230754e-01	8.886817e-02	2.933617e-01	1.978716e-02	3.562253e-01	1.186822e-01	1.114246e-01	2.953325e-02	1.204692e-01	3.648302e-01	3.069785e-01	6.676436e-02	5.842656e-02	3.835546e-01	1.726002e-01	4.150219e-03	3.576620e-01	2.360638e-02	1.621522e-01	1.601543e-01	1.748710e-01	1.568945e-02	3.661219e-01	1.210111e-01	6.021963e-02	1.922616e-01	4.851826e-02	4.854297e-01	6.329810e-02	1.502728e-01	1.017172e-01	3.623791e-01	9.018716e-02	1.905672e-03	3.299784e-01	1.138324e-01	4.474329e-01	4.319153e-02	1.550981e-01	3.542775e-01	4.145719e-01	5.132432e-02	1.254469e-01	4.086569e-01	2.451851e-01	2.350031e-01	2.521360e-01	2.676758e-01	2.109641e-01	2.864534e-01	3.175530e-01	1.850295e-01	2.413620e-01	2.022714e-01	3.526529e-01	2.037137e-01	3.148275e-01	1.398783e-01	2.234769e-01	3.218173e-01	5.148695e-02	5.464428e-01	2.179044e-01	1.841658e-01	2.846698e-01	1.683448e-01	3.472168e-01	1.997685e-01	3.754277e-01	1.791503e-01	1.620969e-01	2.833251e-01	1.484513e-01	3.505450e-01	2.234712e-01	2.775324e-01	3.400991e-01	1.795052e-01	3.733083e-01	1.070874e-01	3.062866e-01	2.758933e-01	1.815329e-01	2.362872e-01	1.190753e-01	3.427030e-01	1.519555e-01	3.862661e-01	2.278520e-01	1.948035e-01	3.785350e-01	1.988096e-01	2.576972e-01	3.031025e-01	1.866042e-01	2.525961e-01	9.476135e-02	4.360748e-01	2.606987e-01	2.084652e-01	2.127335e-01	2.144228e-01	3.882188e-01	1.846249e-01	3.648509e-01	2.272789e-01	2.106475e-01	1.972227e-01	1.522203e-01	2.917234e-01	3.097574e-01	2.462988e-01	2.867504e-01	2.265291e-01	3.604663e-01	1.262543e-01	2.644475e-01	3.573893e-01	1.677878e-01	2.103754e-01	6.702157e-02	5.592203e-01	2.754268e-01	9.833137e-02	5.097513e-01	4.266550e-01	2.719655e-02	2.604630e-01	5.681955e-02	5.190203e-02	1.720215e+00	1.382749e-01	1.886876e-01	3.225250e+00	8.188455e-02	2.995495e-02	2.942861e+00	7.105601e-01	3.532342e+00	1.536414e+00	1.002359e-01	1.026350e-01	2.171077e+00	1.814897e-01	1.261435e-02	1.033868e+00	1.498376e-01	3.963332e+00	4.829348e+00	9.368770e-02	5.187157e-01	1.761718e-01	2.414188e-01	2.327197e+00	8.295920e-01	1.471594e-01	2.180440e+00	1.771231e-01	6.094137e-02	2.104175e+00	6.488435e-02	7.799210e-03	3.815515e+00	2.487060e-01	5.799052e-02	2.673086e+00	5.195037e-01	1.706573e-01	3.624609e+00
14540000	-4.739787e+04	1.425647e+02	5.638777e+00	7.872149e-02	3.409557e-01	3.941922e-02	2.572643e-02	4.664366e-01	4.874053e-02	6.363455e-02	3.000717e-01	2.806385e-02	4.881110e-02	5.137117e-01	4.570710e-02	9.990849e-02	1.922709e-01	6.472294e-02	7.162766e-02	4.020321e-01	1.694378e-01	8.617205e-02	1.259160e-01	1.244000e-01	6.197100e-02	4.822921e-01	1.192489e-01	1.093642e-01	2.297160e-01	7.135211e-02	5.068087e-02	4.792077e-01	5.967916e-02	4.784508e-02	3.739816e-01	2.533889e-01	2.292217e-01	9.396228e-02	1.600398e-03	1.024967e-01	4.389259e-01	1.917353e-01	6.645146e-04	2.201136e-01	4.606402e-02	9.795534e-02	1.721072e-02	1.828421e-01	4.111923e-03	6.826952e-01	1.518463e-02	1.205972e-01	3.176213e-01	7.327955e-02	3.874703e-01	1.470101e-02	8.633067e-02	5.803471e-02	3.713716e-01	1.851245e-01	4.155515e-02	3.275281e-01	1.638593e-02	9.078781e-03	1.538610e-01	1.505462e-01	4.799013e-02	3.922799e-01	2.462441e-01	6.211470e-02	2.871571e-01	4.982498e-02	4.925795e-01	8.440388e-03	9.988340e-02	1.732641e-01	4.111796e-01	1.569821e-01	1.024369e-02	2.187710e-01	2.955959e-02	3.063681e-02	8.247838e-04	1.133268e-01	1.244437e-03	8.118586e-01	4.210854e-02	1.156279e-01	2.327915e-01	1.463548e-02	5.053536e-01	9.737491e-02	3.421671e-02	7.961122e-02	3.765606e-01	1.686275e-01	3.825160e-02	2.778425e-01	5.910663e-02	5.877926e-02	1.126866e-01	1.606447e-01	3.506626e-02	4.733468e-01	1.594765e-01	6.203793e-02	9.922281e-02	4.391205e-02	4.893550e-01	2.454203e-01	6.005190e-02	6.516853e-02	4.250920e-01	1.762158e-01	1.056779e-02	3.023594e-01	2.059649e-02	7.866786e-02	1.482188e-01	2.323425e-01	4.637244e-02	3.580651e-01	1.363333e-01	1.007439e-01	2.498904e-01	3.662243e-02	2.333350e-01	2.710478e-01	1.083605e-01	6.235118e-02	2.689568e-01	2.232047e-01	4.192468e-04	2.857159e-01	1.593521e-01	3.974410e-01	4.796458e-02	1.226336e-01	4.319609e-01	4.473787e-01	4.686294e-02	1.209669e-01	3.847915e-01	2.439502e-01	2.438099e-01	2.561040e-01	2.561359e-01	2.197649e-01	2.589618e-01	3.245397e-01	1.967335e-01	2.252313e-01	2.193761e-01	3.064690e-01	2.489237e-01	3.412300e-01	2.409522e-01	1.346713e-01	2.831466e-01	3.815211e-02	5.654429e-01	2.194211e-01	1.769839e-01	3.273531e-01	1.402034e-01	4.099295e-01	1.225140e-01	4.015572e-01	1.933481e-01	1.546931e-01	2.504016e-01	1.578593e-01	2.667868e-01	2.994989e-01	2.758550e-01	3.152274e-01	2.027173e-01	3.303737e-01	1.516816e-01	2.786050e-01	3.456867e-01	1.401774e-01	2.355310e-01	1.053440e-01	3.228634e-01	2.098423e-01	3.619503e-01	2.104243e-01	4.305865e-01	3.025353e-01	5.645398e-02	2.105268e-01	2.677113e-01	2.151651e-01	3.065969e-01	1.061349e-01	3.967779e-01	3.065159e-01	1.905713e-01	3.053307e-01	2.210828e-01	3.123478e-01	1.612386e-01	3.768325e-01	1.972052e-01	1.760121e-01	2.499501e-01	1.278142e-01	3.348314e-01	2.635475e-01	2.738069e-01	2.898604e-01	2.278069e-01	3.144281e-01	1.679046e-01	2.781870e-01	2.829845e-01	1.501127e-01	2.887157e-01	8.647604e-02	5.401814e-01	2.762301e-01	9.711248e-02	4.923753e-01	4.060347e-01	1.106906e-01	2.613574e-01	1.808875e-01	8.990660e-02	1.366477e+00	1.028416e-01	1.945598e-01	2.849204e+00	9.465573e-02	4.934817e-01	3.005113e+00	2.220638e-01	3.701304e-01	1.282537e+00	1.109222e-01	4.644205e-01	2.762881e+00	1.633415e-01	1.331409e-01	1.273946e+00	1.772205e-01	3.949921e+00	5.167370e+00	1.031963e-01	5.487094e-01	1.406830e-01	1.770584e-01	2.134566e+00	1.638395e+00	1.717918e-01	1.869426e+00	2.348205e-01	5.091159e-02	2.234406e+00	1.730452e-01	4.197508e-03	2.696557e+00	3.820657e-01	4.864952e-02	2.371345e+00	4.465104e-01	1.444570e-01	3.212408e+00
14550000	-4.738852e+04	1.465837e+02	5.467186e+00	6.380064e-02	2.819376e-01	3.454313e-02	1.029739e-01	4.591305e-01	5.761421e-02	5.245453e-02	3.107460e-01	2.384454e-02	5.440847e-02	5.186411e-01	3.990536e-02	1.174254e-01	2.015855e-01	7.263148e-02	8.850934e-02	4.173433e-01	1.025050e-01	5.987723e-02	1.485747e-01	1.289000e-01	4.809929e-02	5.033766e-01	1.111722e-01	8.509515e-02	1.455239e-01	5.628831e-02	4.539174e-02	6.179367e-01	4.976422e-02	9.278011e-02	4.583122e-01	2.120415e-01	1.311206e-01	4.814722e-02	5.759838e-02	6.274977e-02	4.463394e-01	2.261610e-01	2.712713e-03	2.357192e-01	2.631800e-02	1.007554e-01	5.821085e-02	1.959068e-01	2.113303e-03	6.037557e-01	3.925798e-02	1.228225e-01	3.686398e-01	1.967160e-02	4.142395e-01	5.874926e-03	6.875167e-02	4.127482e-02	4.351678e-01	2.231014e-01	2.868547e-02	2.567896e-01	1.498093e-02	2.248962e-02	1.315154e-01	1.393331e-02	1.385429e-02	5.165316e-01	3.016758e-01	2.275827e-02	3.735572e-01	1.666978e-02	4.835530e-01	2.475157e-02	7.871014e-02	1.434804e-01	4.051314e-01	1.376911e-01	1.945737e-02	2.324330e-01	6.180676e-02	1.205880e-01	3.134217e-02	9.238222e-02	1.655686e-02	6.587746e-01	8.035619e-02	2.162181e-01	7.750069e-02	9.161091e-02	4.547044e-01	1.348733e-01	2.509262e-02	9.851019e-02	4.089384e-01	1.945570e-01	3.321200e-02	2.198889e-01	4.489351e-02	1.334703e-01	8.861503e-02	2.582143e-01	2.698183e-02	3.749194e-01	1.177991e-01	4.837945e-02	1.582906e-01	1.442060e-01	2.913475e-01	2.654315e-01	9.234487e-02	6.216611e-02	4.200453e-01	2.160294e-01	6.117384e-03	2.831218e-01	1.252000e-02	9.606127e-02	8.867573e-02	2.409698e-01	4.659063e-02	3.483942e-01	1.793084e-01	1.196594e-01	2.773077e-01	4.322187e-02	3.493971e-01	1.322707e-01	7.814320e-02	3.970837e-02	3.232414e-01	1.257451e-01	3.059969e-03	3.017259e-01	2.065193e-01	4.478849e-01	4.642062e-02	1.284474e-01	3.772471e-01	4.425262e-01	4.501141e-02	1.130369e-01	3.994255e-01	2.287604e-01	2.480913e-01	2.705593e-01	2.525890e-01	2.131484e-01	2.820054e-01	3.141698e-01	1.906765e-01	2.498495e-01	2.308717e-01	3.370339e-01	1.822449e-01	3.846695e-01	1.944503e-01	1.230262e-01	2.978540e-01	5.063010e-02	5.253596e-01	2.675019e-01	1.565084e-01	3.009020e-01	2.067278e-01	3.480710e-01	1.442992e-01	4.457331e-01	1.684855e-01	1.828725e-01	2.029088e-01	1.655897e-01	3.064650e-01	2.073746e-01	3.205707e-01	2.951832e-01	1.291406e-01	4.346613e-01	1.410150e-01	2.502680e-01	2.717205e-01	1.493729e-01	3.286385e-01	1.143117e-01	3.522559e-01	1.595078e-01	3.739246e-01	2.875580e-01	2.411420e-01	3.011853e-01	1.701147e-01	2.656432e-01	3.072911e-01	1.628152e-01	2.642505e-01	1.092226e-01	4.150635e-01	2.577915e-01	2.179223e-01	2.435196e-01	2.204594e-01	3.322396e-01	2.037814e-01	3.891864e-01	1.855061e-01	2.357385e-01	1.895691e-01	1.163917e-01	3.495569e-01	2.616362e-01	2.724152e-01	3.444252e-01	1.686043e-01	3.607597e-01	1.262108e-01	2.463212e-01	2.986622e-01	1.725612e-01	2.824554e-01	1.036723e-01	5.402900e-01	2.546684e-01	1.013693e-01	5.110098e-01	3.562618e-01	1.169869e-01	2.776825e-01	1.632175e-01	6.835292e-03	2.199800e+00	1.289652e-01	2.379104e-01	2.152380e+00	8.725719e-02	2.847174e-01	2.652301e+00	4.739882e-01	1.278235e+00	1.754683e+00	1.576957e-02	6.694844e-02	1.877765e+00	1.308119e-01	6.282822e-02	2.290043e+00	1.737301e-01	3.587667e+00	5.415748e+00	1.029877e-01	4.987683e-01	1.807287e-01	1.753766e-01	2.405654e+00	1.220173e+00	2.163315e-01	1.833718e+00	1.924240e-01	2.665153e-02	2.407657e+00	1.738986e-01	8.776919e-04	3.154386e+00	2.651013e-01	9.159287e-02	2.671746e+00	4.429835e-01	1.123405e-01	3.186326e+00
14560000	-4.738820e+04	1.397448e+02	5.689335e+00	1.031021e-01	3.001620e-01	4.130257e-02	2.964384e-02	4.737072e-01	5.208232e-02	4.332785e-02	2.890623e-01	2.660720e-02	8.111411e-02	5.199881e-01	3.990037e-02	1.246469e-01	2.169485e-01	5.309073e-02	8.132375e-02	4.092286e-01	1.147616e-01	6.864781e-02	1.412599e-01	1.445656e-01	4.875194e-02	4.798388e-01	1.169360e-01	6.385749e-02	1.479293e-01	1.808364e-01	1.879204e-02	5.038447e-01	8.473999e-02	7.623893e-02	4.639567e-01	1.661369e-01	2.081596e-01	3.594796e-02	4.955988e-02	8.739905e-02	3.999827e-01	1.840394e-01	4.300181e-03	2.815029e-01	4.277582e-02	2.144470e-01	2.427647e-02	6.002129e-02	1.030925e-03	6.688576e-01	3.136672e-02	7.424623e-02	3.728166e-01	3.956827e-02	2.986347e-01	2.685912e-02	1.878751e-01	4.573812e-02	5.143297e-01	1.875860e-01	4.459233e-02	2.042378e-01	3.516042e-03	4.091235e-02	1.633820e-01	1.424588e-02	4.574461e-02	3.122203e-01	4.234949e-01	5.786450e-02	3.311280e-01	1.062680e-01	3.632217e-01	4.319576e-02	9.832203e-02	1.283850e-01	4.008719e-01	1.966235e-01	2.189272e-02	2.254238e-01	2.680303e-02	3.924722e-02	7.056586e-03	2.103691e-01	2.897594e-03	7.274454e-01	1.298419e-02	1.249472e-01	1.022781e-01	1.730864e-02	5.781441e-01	8.080421e-04	1.765140e-01	7.348837e-02	3.984094e-01	1.312076e-01	4.753488e-02	3.120578e-01	3.730191e-02	6.996714e-02	8.844847e-02	2.045067e-01	2.163050e-02	4.743494e-01	1.410978e-01	1.830338e-02	8.119561e-02	4.821674e-02	5.460945e-01	1.335188e-01	1.726710e-01	1.081200e-01	3.821326e-01	1.774143e-01	7.839155e-03	3.010924e-01	2.340156e-02	1.410871e-01	1.559544e-01	1.728894e-01	7.472553e-02	4.030628e-01	5.228070e-02	1.216777e-01	2.961672e-01	1.884508e-01	2.408159e-01	9.343461e-02	5.945373e-02	2.721717e-02	2.198716e-01	3.006389e-01	2.094947e-04	3.121560e-01	1.399069e-01	4.261508e-01	4.637505e-02	1.328811e-01	3.945930e-01	4.725496e-01	4.292368e-02	1.256367e-01	3.588901e-01	2.294223e-01	2.379994e-01	2.641845e-01	2.683937e-01	2.126639e-01	2.810804e-01	3.215735e-01	1.846821e-01	2.490910e-01	2.364376e-01	3.375802e-01	1.768912e-01	3.545142e-01	2.289408e-01	1.743797e-01	2.421653e-01	5.907218e-02	5.318086e-01	2.380799e-01	1.710393e-01	3.848909e-01	1.708138e-01	3.288123e-01	1.154830e-01	3.420998e-01	1.983593e-01	1.673085e-01	2.922324e-01	1.461857e-01	3.372369e-01	2.443806e-01	2.721968e-01	2.529284e-01	2.001130e-01	3.718115e-01	1.751471e-01	2.363520e-01	2.542745e-01	2.074676e-01	3.019058e-01	1.088034e-01	3.247700e-01	1.632835e-01	4.031431e-01	2.413201e-01	2.702904e-01	3.803121e-01	1.080774e-01	2.551895e-01	3.846972e-01	1.261114e-01	2.340019e-01	1.405495e-01	3.687577e-01	2.794615e-01	2.112312e-01	2.442956e-01	1.515073e-01	4.205354e-01	1.836616e-01	3.746252e-01	1.799701e-01	1.987329e-01	2.466718e-01	1.332860e-01	3.459480e-01	2.246387e-01	2.961273e-01	3.493156e-01	1.865395e-01	3.114312e-01	1.527137e-01	2.220674e-01	2.998835e-01	2.439984e-01	2.340506e-01	8.554575e-02	5.589060e-01	2.698704e-01	8.567790e-02	5.118800e-01	3.755391e-01	1.064253e-01	2.925813e-01	8.297007e-02	5.198546e-02	1.549261e+00	9.491950e-02	1.889224e-01	3.039803e+00	7.297263e-02	1.334527e-01	2.172600e+00	1.801732e-02	1.422630e+00	1.585808e+00	1.237177e-01	2.615328e-01	4.239889e+00	1.366575e-01	2.663837e-02	1.400804e+00	1.566385e-01	3.305894e+00	5.373126e+00	8.590087e-02	4.959735e-01	1.761801e-01	2.118453e-01	2.434963e+00	1.640182e+00	1.531237e-01	2.199221e+00	1.723934e-01	7.808535e-02	2.240991e+00	9.893506e-02	6.797669e-03	2.686322e+00	2.253626e-01	7.822779e-02	2.518757e+00	4.701275e-01	2.514629e-01	3.808212e+00
14570000	-4.740915e+04	1.479160e+02	5.397374e+00	7.721551e-02	2.868340e-01	3.074070e-02	8.511564e-02	4.833097e-01	3.678444e-02	6.106720e-02	2.931746e-01	1.823656e-02	9.215175e-02	4.909089e-01	4.446103e-02	1.176174e-01	2.209499e-01	5.521066e-02	9.881423e-02	4.082818e-01	9.912601e-02	8.181131e-02	1.379416e-01	1.220820e-01	5.434242e-02	4.870181e-01	1.168045e-01	7.143363e-02	1.618628e-01	1.094056e-01	2.181883e-02	5.473084e-01	8.817074e-02	2.809432e-02	4.537793e-01	2.356715e-01	1.464862e-01	7.416044e-02	6.180817e-02	7.401839e-02	4.594150e-01	2.381743e-01	2.164134e-03	2.014477e-01	2.478057e-02	2.420178e-01	1.064182e-01	7.902752e-02	3.900821e-03	4.616768e-01	1.069588e-01	5.625406e-02	2.276250e-01	8.181968e-03	5.627932e-01	9.984410e-03	1.351614e-01	3.052381e-02	4.046288e-01	2.210793e-01	2.625508e-02	2.806727e-01	3.684034e-02	1.009242e-03	1.598540e-01	5.487966e-02	9.326762e-03	4.297748e-01	3.451556e-01	7.504073e-02	3.111026e-01	2.435899e-02	2.633917e-01	3.546903e-02	2.906369e-01	1.839301e-01	3.484565e-01	1.379045e-01	1.595209e-02	2.718363e-01	4.192051e-02	2.850685e-03	1.031675e-03	1.209233e-01	5.068700e-04	8.625351e-01	1.215239e-02	3.605768e-02	1.927408e-02	5.486521e-02	4.365205e-01	3.999070e-01	5.337545e-02	1.173800e-01	5.014895e-01	1.356443e-01	2.349763e-02	1.836796e-01	3.830899e-02	1.167259e-01	1.578159e-01	2.386892e-01	1.758258e-02	3.110630e-01	1.581235e-01	3.349940e-02	6.342284e-02	8.177043e-02	4.187890e-01	3.738929e-01	2.862540e-02	1.041663e-01	4.114199e-01	1.181936e-01	1.139889e-02	3.244881e-01	3.033329e-02	2.373425e-01	1.644056e-01	2.129287e-01	3.790061e-02	2.577871e-01	8.963554e-02	5.313298e-02	1.549015e-01	3.623966e-02	5.712594e-01	1.349896e-01	4.947689e-02	3.069722e-02	2.437467e-01	2.219323e-01	1.178821e-03	3.508924e-01	1.515526e-01	4.277465e-01	4.282060e-02	1.289121e-01	4.005208e-01	4.248969e-01	4.627345e-02	1.084162e-01	4.204135e-01	2.438825e-01	2.373817e-01	2.718672e-01	2.468686e-01	2.066797e-01	2.738774e-01	3.315708e-01	1.878720e-01	2.141134e-01	2.647086e-01	3.355267e-01	1.856513e-01	3.451040e-01	2.484328e-01	1.793855e-01	2.270777e-01	5.332949e-02	5.446686e-01	2.472678e-01	1.547341e-01	2.636174e-01	1.777004e-01	3.708940e-01	1.877882e-01	4.079581e-01	1.318746e-01	2.389173e-01	2.212500e-01	1.639562e-01	3.240522e-01	2.612431e-01	2.507485e-01	3.276556e-01	1.582469e-01	3.317720e-01	1.823256e-01	3.086077e-01	2.327676e-01	1.779017e-01	2.807230e-01	1.373358e-01	2.547607e-01	1.686859e-01	4.392175e-01	2.162112e-01	4.159592e-01	3.006489e-01	6.718079e-02	2.560514e-01	3.151950e-01	1.883495e-01	2.404041e-01	9.225622e-02	4.493377e-01	2.406251e-01	2.177810e-01	2.528840e-01	2.271776e-01	3.545559e-01	1.653826e-01	3.750282e-01	1.662503e-01	2.085170e-01	2.502045e-01	1.580812e-01	2.777897e-01	2.689559e-01	2.951732e-01	2.744291e-01	1.734341e-01	3.537715e-01	1.983653e-01	3.065075e-01	3.307470e-01	1.404711e-01	2.222745e-01	9.217236e-02	5.562687e-01	2.713667e-01	8.019221e-02	4.882092e-01	3.682205e-01	2.794863e-02	2.700436e-01	4.030082e-02	3.682121e-02	1.100305e+00	1.724558e-01	6.034541e-02	2.465160e+00	4.450631e-02	1.752303e+00	2.589846e+00	2.885558e-01	9.225024e-01	1.278467e+00	5.162039e-02	1.135381e-01	3.627672e+00	1.659417e-01	1.105400e-01	1.779166e+00	1.710918e-01	4.348570e+00	5.003966e+00	8.408671e-02	5.010601e-01	1.523257e-01	2.643728e-01	2.215280e+00	5.682788e-01	1.264495e-01	2.107810e+00	2.446113e-01	3.816317e-02	2.437453e+00	2.978147e-01	1.204558e-02	3.131895e+00	3.176075e-01	4.512052e-02	2.402979e+00	3.253653e-01	1.767445e-01	3.558840e+00
14580000	-4.740541e+04	1.282122e+02	6.192940e+00	7.428666e-02	2.566557e-01	2.932014e-02	8.809048e-02	5.019435e-01	4.970361e-02	4.638153e-02	3.254764e-01	1.946663e-02	4.746192e-02	5.115844e-01	4.962918e-02	1.061788e-01	2.115876e-01	5.997171e-02	9.453088e-02	3.861338e-01	1.415973e-01	8.520315e-02	1.489653e-01	1.229638e-01	4.739291e-02	4.926957e-01	1.027791e-01	6.122657e-02	1.521920e-01	3.395341e-02	4.447557e-02	6.125748e-01	9.557766e-02	1.709012e-02	5.280463e-01	3.188595e-01	8.389467e-02	5.061235e-02	1.497031e-03	1.028330e-01	5.041845e-01	1.690366e-01	2.076445e-03	1.900169e-01	3.185248e-02	3.151639e-01	5.575059e-02	2.270305e-02	1.090006e-03	5.872756e-01	1.801684e-02	2.563857e-02	2.068835e-01	9.737837e-03	5.945666e-01	1.106119e-01	5.256160e-02	6.358319e-02	4.516808e-01	2.097146e-01	3.858452e-02	2.275419e-01	8.894969e-03	4.302829e-02	2.633042e-01	8.130077e-02	1.849645e-02	4.033194e-01	1.905508e-01	5.256901e-02	2.531011e-01	8.295174e-02	5.147176e-01	6.582618e-02	3.083430e-02	1.511264e-01	3.727694e-01	2.094527e-01	1.268582e-02	2.202635e-01	3.370216e-02	2.766448e-02	4.725785e-03	1.783486e-02	8.061458e-04	9.025255e-01	4.644322e-02	6.363305e-02	1.980348e-01	1.552056e-01	5.088986e-01	2.310748e-02	5.112054e-02	1.027420e-01	5.418745e-01	1.297487e-01	2.868976e-02	1.430018e-01	5.394324e-02	6.286450e-02	2.205871e-01	1.083881e-01	7.757296e-02	3.593190e-01	1.712684e-01	4.551475e-02	7.275351e-02	2.230379e-02	3.663187e-01	4.554260e-01	3.768323e-02	8.143213e-02	3.521040e-01	1.593645e-01	1.544230e-02	3.507021e-01	4.095492e-02	1.110616e-01	1.965902e-01	1.740326e-01	6.907091e-02	3.476547e-01	1.015899e-01	1.169893e-01	1.879977e-01	2.656667e-01	2.878119e-01	7.625485e-02	6.527961e-02	3.391308e-02	2.755708e-01	2.517644e-01	3.758051e-03	3.363657e-01	9.862790e-02	4.457834e-01	4.958293e-02	1.165525e-01	3.880811e-01	4.381042e-01	4.630222e-02	1.125369e-01	4.030567e-01	2.513679e-01	2.387506e-01	2.650712e-01	2.448103e-01	1.938647e-01	2.764457e-01	3.414646e-01	1.882251e-01	2.344338e-01	2.845439e-01	2.691696e-01	2.118527e-01	3.576078e-01	1.882175e-01	1.755343e-01	2.786404e-01	4.179424e-02	5.258825e-01	2.482490e-01	1.840742e-01	2.738697e-01	1.943869e-01	3.325009e-01	1.992425e-01	4.796871e-01	8.156188e-02	1.352602e-01	3.034909e-01	1.358740e-01	3.361195e-01	2.216336e-01	3.063728e-01	2.346368e-01	1.555278e-01	4.393919e-01	1.704435e-01	3.126559e-01	3.222523e-01	1.521113e-01	2.129805e-01	9.710492e-02	3.327437e-01	2.012090e-01	3.689424e-01	2.556034e-01	3.702791e-01	2.979097e-01	7.620788e-02	2.769038e-01	2.973468e-01	1.685949e-01	2.571545e-01	9.037642e-02	4.596438e-01	2.060102e-01	2.439695e-01	2.730252e-01	1.839010e-01	3.585945e-01	1.844793e-01	3.346822e-01	2.213436e-01	1.893515e-01	2.546227e-01	1.425495e-01	3.377918e-01	2.565215e-01	2.631372e-01	3.473416e-01	1.641765e-01	3.244846e-01	1.639973e-01	2.234202e-01	2.740913e-01	2.317609e-01	2.707276e-01	1.022536e-01	5.258271e-01	2.660423e-01	1.058771e-01	4.655827e-01	3.603238e-01	7.119264e-02	2.622622e-01	2.341132e-02	1.124881e-02	1.511476e+00	1.474525e-01	2.738196e-01	2.716129e+00	1.163931e-01	8.041080e-01	2.638014e+00	1.280550e-01	1.637589e+00	1.783633e+00	1.351926e-01	1.036411e-01	2.294408e+00	1.742614e-01	3.194492e-02	7.889796e-01	1.502143e-01	3.727654e+00	5.245719e+00	9.569204e-02	5.229566e-01	1.589565e-01	3.467042e-01	2.120708e+00	7.413313e-01	1.059929e-01	2.201661e+00	2.676321e-01	6.995601e-02	2.205567e+00	2.038366e-01	3.395081e-03	2.989537e+00	2.916108e-01	6.986587e-02	2.229084e+00	3.589059e-01	2.451965e-01	3.914837e+00
14590000	-4.739604e+04	1.475145e+02	5.399351e+00	8.537232e-02	2.442505e-01	3.042877e-02	1.063736e-01	4.978886e-01	3.568619e-02	6.258332e-02	3.434989e-01	2.660333e-02	5.255521e-02	4.701497e-01	4.460961e-02	9.756978e-02	1.754685e-01	6.092457e-02	9.430138e-02	4.397518e-01	1.319840e-01	8.443725e-02	1.555300e-01	8.282531e-02	4.492790e-02	5.088614e-01	1.234181e-01	3.715884e-02	1.005851e-01	4.355864e-02	3.116497e-02	6.333973e-01	1.541352e-01	7.630888e-02	3.576515e-01	3.478806e-01	1.407258e-01	5.396456e-02	2.346873e-02	7.028858e-02	4.896458e-01	1.530480e-01	3.869877e-03	2.382950e-01	4.485280e-02	2.509780e-01	6.229998e-02	1.331148e-02	3.001819e-03	6.628450e-01	7.563689e-03	6.469488e-02	2.285103e-01	2.926548e-02	5.792550e-01	4.428107e-02	5.399323e-02	5.991728e-02	5.323229e-01	1.383439e-01	5.163006e-02	2.136187e-01	4.167153e-03	2.877772e-02	1.154720e-01	3.014537e-02	2.056715e-03	5.498308e-01	2.737174e-01	2.564901e-02	2.632211e-01	1.831831e-02	5.059232e-01	2.922945e-02	1.576589e-01	1.456572e-01	3.661428e-01	1.446597e-01	2.496374e-02	2.606997e-01	5.787694e-02	1.997255e-02	1.005442e-03	4.734568e-02	1.476571e-03	9.238975e-01	6.302248e-03	2.522380e-01	5.069812e-02	3.722387e-01	6.461860e-02	4.371929e-02	2.164874e-01	1.036809e-01	4.439525e-01	1.559667e-01	3.310796e-02	2.388953e-01	2.439664e-02	9.091174e-02	1.805081e-01	1.758914e-01	3.185031e-02	3.814267e-01	1.394118e-01	4.597227e-02	3.501487e-02	4.844805e-02	5.381844e-01	2.996654e-01	3.271504e-02	7.681258e-02	4.439196e-01	1.665578e-01	7.277845e-03	2.652995e-01	4.013264e-02	1.399757e-01	2.024575e-01	1.183447e-01	6.243998e-02	3.627059e-01	1.140761e-01	6.681946e-02	1.512859e-01	9.115414e-02	4.752806e-01	4.722516e-02	1.682347e-01	6.344817e-02	2.660806e-01	1.762552e-01	8.711589e-04	3.546773e-01	1.386674e-01	4.685864e-01	4.143186e-02	1.228547e-01	3.671271e-01	4.130386e-01	4.249213e-02	1.130901e-01	4.313792e-01	2.575321e-01	2.295667e-01	2.794445e-01	2.334566e-01	2.145882e-01	2.847643e-01	3.218902e-01	1.787572e-01	2.792067e-01	2.505224e-01	3.070046e-01	1.632663e-01	3.749561e-01	2.406286e-01	1.834228e-01	2.009926e-01	5.433505e-02	4.955868e-01	2.580088e-01	1.920694e-01	2.172078e-01	1.613478e-01	4.565488e-01	1.648956e-01	3.629410e-01	2.109745e-01	1.735861e-01	2.524984e-01	1.573567e-01	3.241136e-01	1.799195e-01	3.386102e-01	3.340742e-01	2.210382e-01	3.168024e-01	1.280852e-01	2.798770e-01	3.225110e-01	1.122746e-01	2.853374e-01	1.370935e-01	3.396499e-01	1.604805e-01	3.627760e-01	2.187647e-01	3.453736e-01	4.028132e-01	3.304844e-02	3.688903e-01	2.447842e-01	1.484709e-01	2.378546e-01	1.108231e-01	3.667651e-01	3.040596e-01	2.183523e-01	2.779729e-01	1.991890e-01	3.549344e-01	1.679037e-01	3.853311e-01	1.716151e-01	1.970189e-01	2.460349e-01	1.418122e-01	3.623382e-01	2.324647e-01	2.633849e-01	2.999099e-01	1.708716e-01	3.492970e-01	1.799214e-01	2.859175e-01	3.149359e-01	1.518261e-01	2.473206e-01	7.916712e-02	5.491677e-01	2.783026e-01	9.336256e-02	4.956659e-01	3.990433e-01	6.979983e-03	2.867280e-01	1.308014e-02	5.645431e-02	2.353535e+00	1.353242e-01	3.240624e-02	3.007770e+00	6.417719e-02	3.799602e-01	3.250950e+00	1.871778e-02	8.665003e-01	1.606111e+00	1.802145e-01	1.389714e-01	3.190431e+00	1.558994e-01	1.734574e-02	1.443902e+00	1.779016e-01	4.146453e+00	4.865489e+00	8.585283e-02	5.506990e-01	1.521935e-01	3.306078e-01	2.694682e+00	8.359454e-01	1.113170e-01	1.839222e+00	1.641519e-01	8.141879e-02	2.234371e+00	1.213155e-01	3.934365e-03	3.148093e+00	3.842433e-01	5.182675e-02	2.311136e+00	4.213314e-01	1.455638e-01	3.300281e+00
14600000	-4.740453e+04	1.494172e+02	5.509268e+00	4.799651e-02	2.617019e-01	2.761467e-02	6.318451e-02	5.423168e-01	5.718565e-02	5.515202e-02	3.581540e-01	2.659519e-02	4.147936e-02	4.782004e-01	4.041905e-02	7.918615e-02	1.729323e-01	8.966055e-02	6.821301e-02	4.621169e-01	1.278910e-01	7.711069e-02	1.316163e-01	8.858570e-02	5.534306e-02	5.458439e-01	1.015003e-01	5.183477e-02	1.345631e-01	1.781464e-01	9.331490e-02	5.107469e-01	3.139396e-02	1.012313e-02	4.122953e-01	2.168905e-01	2.592190e-01	9.628625e-02	5.185792e-03	5.795436e-02	3.501375e-01	1.520118e-01	6.890353e-04	3.640938e-01	7.511355e-02	1.430899e-01	2.211294e-02	6.755104e-02	9.821370e-04	7.341813e-01	3.208264e-02	2.024178e-01	1.997961e-01	1.010162e-01	4.652717e-01	2.600381e-02	5.494378e-03	3.209637e-02	5.247330e-01	1.802686e-01	3.701046e-02	2.218663e-01	4.025248e-03	1.229657e-02	8.367541e-02	3.694720e-02	3.081550e-03	5.490176e-01	3.149817e-01	2.745697e-02	3.751225e-01	1.209174e-01	3.684123e-01	4.477554e-02	6.331534e-02	1.150915e-01	3.381964e-01	1.535431e-01	3.500339e-02	3.023706e-01	5.579494e-02	7.010197e-02	3.333342e-04	4.559117e-02	1.545904e-02	8.467202e-01	2.179431e-02	3.331113e-01	1.373639e-03	1.742672e-01	3.522508e-01	1.009451e-01	3.805194e-02	9.657818e-02	5.041021e-01	1.229753e-01	2.115902e-02	2.074579e-01	4.772750e-02	1.479355e-01	1.993783e-01	1.909703e-01	3.048130e-03	3.741388e-01	8.452889e-02	1.054982e-02	7.363715e-02	6.517303e-02	6.028829e-01	2.289013e-01	1.885578e-02	7.125565e-02	4.341626e-01	1.572938e-01	9.518831e-03	3.040144e-01	2.375472e-02	1.240891e-01	1.080181e-01	9.817982e-02	1.174219e-02	5.195782e-01	1.383926e-01	8.697464e-02	2.146574e-01	7.153789e-02	3.074310e-01	1.509812e-01	1.684179e-01	4.895240e-02	2.887524e-01	2.170471e-01	1.586882e-03	3.074572e-01	1.362041e-01	4.844060e-01	4.255954e-02	1.160506e-01	3.569839e-01	4.187801e-01	4.364513e-02	1.175026e-01	4.200722e-01	2.542537e-01	2.465047e-01	2.791906e-01	2.200510e-01	2.089065e-01	2.817931e-01	3.175847e-01	1.917156e-01	2.315512e-01	2.467728e-01	3.313565e-01	1.903195e-01	4.611829e-01	1.592163e-01	1.311812e-01	2.484195e-01	6.271057e-02	4.708285e-01	2.992836e-01	1.671774e-01	3.795816e-01	1.705631e-01	3.232094e-01	1.266458e-01	2.850084e-01	1.626143e-01	2.340921e-01	3.182852e-01	1.501164e-01	3.204358e-01	2.457611e-01	2.836867e-01	3.191405e-01	1.898665e-01	3.206704e-01	1.703226e-01	2.215004e-01	3.237193e-01	1.495738e-01	3.052065e-01	1.260460e-01	3.344295e-01	1.725150e-01	3.670095e-01	2.934059e-01	3.561785e-01	2.745905e-01	7.582504e-02	2.709246e-01	2.768091e-01	1.790042e-01	2.732620e-01	9.802763e-02	4.431316e-01	2.691999e-01	1.896409e-01	2.176195e-01	2.209851e-01	3.598819e-01	2.015135e-01	3.586016e-01	1.846285e-01	2.269112e-01	2.298587e-01	1.389542e-01	3.462441e-01	2.133718e-01	3.014299e-01	3.215001e-01	1.853573e-01	3.969603e-01	9.618238e-02	2.839977e-01	2.950879e-01	2.049798e-01	2.159347e-01	8.195827e-02	5.138101e-01	3.224265e-01	8.180506e-02	5.147760e-01	3.644790e-01	1.344602e-01	3.023855e-01	7.287189e-02	1.049615e-02	1.103164e+00	1.279610e-01	3.461198e-01	1.577350e+00	1.047830e-01	3.818512e-02	1.799298e+00	2.309714e-01	3.147738e-01	1.478798e+00	6.097363e-02	1.293868e-01	2.775170e+00	1.373548e-01	1.238849e-01	1.375551e+00	1.647903e-01	3.777819e+00	5.068103e+00	1.087538e-01	5.348289e-01	1.782849e-01	3.360995e-01	2.570215e+00	1.295171e+00	1.499738e-01	2.253616e+00	2.186772e-01	6.745682e-02	1.980894e+00	1.354382e-01	1.901774e-03	3.359620e+00	3.700469e-01	5.247660e-02	2.382042e+00	4.814269e-01	2.784103e-01	2.818833e+00
14610000	-4.738842e+04	1.460982e+02	5.585258e+00	6.659844e-02	2.814858e-01	3.420296e-02	5.046359e-02	5.118228e-01	5.542636e-02	6.116097e-02	3.172161e-01	2.945535e-02	4.093408e-02	5.218247e-01	2.940886e-02	1.177525e-01	1.954340e-01	6.755663e-02	6.180880e-02	4.211657e-01	1.362824e-01	5.787241e-02	1.480513e-01	1.291388e-01	5.089259e-02	5.014128e-01	1.126321e-01	1.720252e-01	1.933899e-01	1.465518e-01	1.401466e-02	4.117652e-01	6.225333e-02	3.242823e-02	4.168252e-01	3.844288e-01	6.357253e-02	8.038725e-02	2.235805e-02	7.092649e-02	3.926163e-01	2.286290e-01	6.888558e-03	2.604317e-01	4.050799e-02	1.106589e-01	5.057402e-02	8.349532e-02	2.042515e-03	7.410628e-01	1.216647e-02	7.005126e-02	1.484943e-01	4.875943e-03	5.863181e-01	2.016658e-02	1.700939e-01	3.969477e-02	5.230279e-01	1.690199e-01	2.859590e-02	2.339795e-01	5.682035e-03	5.688078e-02	6.261388e-02	3.376391e-02	1.937130e-03	4.535739e-01	3.912304e-01	4.141610e-03	5.744078e-01	8.246241e-03	3.790373e-01	1.145496e-02	2.271213e-02	1.354712e-01	3.517440e-01	1.732019e-01	1.981721e-02	2.789841e-01	4.078169e-02	5.065430e-02	2.155556e-03	1.066783e-01	4.830178e-03	7.807100e-01	5.497158e-02	1.406818e-01	2.024759e-02	5.752942e-02	4.419497e-01	2.860551e-01	5.353643e-02	1.290594e-01	4.091743e-01	1.724077e-01	2.339353e-02	2.336403e-01	3.232475e-02	9.203051e-02	2.603592e-01	2.315956e-01	3.975501e-03	2.775778e-01	1.344613e-01	1.590284e-01	6.371782e-02	9.728107e-02	4.600483e-01	1.607933e-01	5.913101e-02	4.182319e-02	4.049993e-01	1.623318e-01	1.811221e-02	3.327144e-01	4.001908e-02	1.012947e-01	8.169752e-02	9.485206e-02	3.340526e-02	5.725060e-01	1.162444e-01	1.893812e-01	1.916663e-01	1.099177e-01	2.760300e-01	2.037516e-01	2.925311e-02	3.673969e-02	2.606134e-01	2.472762e-01	1.630797e-03	3.292125e-01	1.245273e-01	4.448350e-01	4.327188e-02	1.186916e-01	3.932015e-01	4.326228e-01	4.449286e-02	1.249219e-01	3.979625e-01	2.465192e-01	2.291906e-01	2.781279e-01	2.461623e-01	2.284595e-01	2.737372e-01	3.188198e-01	1.789835e-01	2.130890e-01	2.312567e-01	3.363901e-01	2.192641e-01	3.475817e-01	1.869504e-01	2.154822e-01	2.499857e-01	6.101969e-02	4.908315e-01	2.626638e-01	1.854850e-01	3.193933e-01	1.895575e-01	3.078694e-01	1.831797e-01	4.037614e-01	1.785220e-01	1.376480e-01	2.800687e-01	1.958982e-01	3.131588e-01	2.212814e-01	2.696616e-01	3.088341e-01	1.730526e-01	3.941870e-01	1.239263e-01	2.218142e-01	3.341356e-01	1.440187e-01	3.000315e-01	1.235198e-01	3.166102e-01	1.724259e-01	3.874441e-01	2.616106e-01	3.569540e-01	3.063170e-01	7.511846e-02	2.939503e-01	2.398624e-01	1.958311e-01	2.703561e-01	1.022500e-01	4.533845e-01	2.601321e-01	1.842335e-01	2.321031e-01	1.860389e-01	3.733942e-01	2.084637e-01	3.413263e-01	2.286292e-01	2.379531e-01	1.920914e-01	1.395955e-01	3.285287e-01	2.502746e-01	2.816011e-01	3.876074e-01	1.294717e-01	3.635307e-01	1.193902e-01	2.561348e-01	2.973907e-01	2.248093e-01	2.216652e-01	8.636163e-02	5.546877e-01	2.566035e-01	1.023472e-01	4.564520e-01	3.845401e-01	6.137517e-02	3.000879e-01	2.069720e-02	4.167182e-02	1.298811e+00	1.322940e-01	1.571906e-01	2.378910e+00	9.231139e-02	9.666685e-02	2.987743e+00	2.065018e-01	1.289370e-01	1.404152e+00	3.719270e-02	3.426287e-02	3.052289e+00	1.332316e-01	6.674242e-02	8.802989e-01	1.821200e-01	4.162346e+00	4.951731e+00	1.038194e-01	5.074442e-01	1.311454e-01	2.329807e-01	1.999033e+00	1.440009e+00	2.986436e-01	2.549272e+00	2.712607e-01	1.176820e-01	2.191817e+00	1.812406e-01	3.490762e-03	3.275848e+00	3.458792e-01	8.562650e-02	2.278219e+00	5.088710e-01	1.613340e-01	3.113413e+00
14620000	-4.739377e+04	1.503089e+02	5.319411e+00	7.190981e-02	2.446925e-01	2.830253e-02	7.646835e-02	5.413459e-01	3.728092e-02	4.264032e-02	3.186509e-01	2.203122e-02	1.020070e-01	4.774204e-01	3.725018e-02	1.053713e-01	1.909863e-01	4.806984e-02	1.164398e-01	4.009318e-01	1.382010e-01	9.186836e-02	1.703996e-01	1.136945e-01	5.409867e-02	4.788823e-01	9.105650e-02	4.345741e-02	4.014481e-01	8.972359e-02	7.748487e-02	3.290065e-01	5.887943e-02	2.376655e-02	5.744436e-01	2.230179e-01	1.515985e-01	1.014574e-02	1.702770e-02	6.687776e-02	3.732606e-01	2.356657e-01	7.793375e-03	2.534646e-01	6.293809e-02	2.222871e-01	2.996349e-02	5.545120e-02	7.232252e-03	6.504086e-01	3.465738e-02	9.032632e-02	2.447100e-01	1.543236e-02	5.624723e-01	1.984009e-02	6.721885e-02	3.763023e-02	4.705326e-01	2.111033e-01	2.799558e-02	2.431584e-01	9.579864e-03	3.826179e-02	1.074968e-01	6.240710e-02	1.457772e-02	5.165646e-01	2.606920e-01	8.742081e-02	2.980652e-01	4.918837e-02	4.517735e-01	1.947549e-02	9.407659e-02	1.214527e-01	4.627348e-01	1.686786e-01	1.917719e-02	1.790077e-01	4.894899e-02	2.511110e-02	1.182915e-02	9.072612e-02	2.073995e-03	8.600923e-01	1.016738e-02	1.705903e-01	3.822605e-01	5.694394e-02	1.639901e-01	9.524214e-02	1.309730e-01	1.137019e-01	4.332263e-01	1.481355e-01	4.393554e-02	2.295818e-01	3.141904e-02	7.562039e-02	1.795770e-01	2.206153e-01	3.869381e-02	3.070021e-01	1.784914e-01	2.523091e-02	1.139010e-01	6.551557e-02	4.461574e-01	2.285749e-01	1.206202e-01	7.173500e-02	3.862706e-01	1.849306e-01	1.198278e-02	3.281895e-01	1.689159e-02	2.394225e-01	1.687811e-01	1.423139e-01	2.677754e-02	3.101017e-01	1.126033e-01	1.156551e-01	8.137251e-02	1.416597e-01	4.413562e-01	1.076740e-01	1.122825e-01	1.538960e-02	2.041601e-01	2.160545e-01	7.696227e-04	4.130423e-01	1.505839e-01	4.277072e-01	3.775254e-02	1.260595e-01	4.084808e-01	4.220347e-01	4.029879e-02	1.140811e-01	4.235854e-01	2.449964e-01	2.335826e-01	2.618080e-01	2.596130e-01	1.976077e-01	2.856002e-01	3.272030e-01	1.895891e-01	2.499094e-01	2.447832e-01	2.872268e-01	2.180805e-01	3.778641e-01	1.716401e-01	1.532130e-01	2.972828e-01	6.043857e-02	4.779794e-01	2.589354e-01	2.026467e-01	3.286220e-01	1.371329e-01	4.146248e-01	1.196202e-01	3.360703e-01	1.593308e-01	1.882218e-01	3.163771e-01	1.652223e-01	3.044895e-01	2.825182e-01	2.477700e-01	3.484343e-01	1.575711e-01	3.759364e-01	1.180583e-01	3.065200e-01	2.647466e-01	1.720113e-01	2.567220e-01	8.807866e-02	3.930156e-01	1.457543e-01	3.731514e-01	2.958439e-01	3.441304e-01	2.660959e-01	9.392985e-02	3.063532e-01	3.591315e-01	1.507992e-01	1.837160e-01	1.013688e-01	3.918649e-01	2.736809e-01	2.330854e-01	2.510890e-01	1.973826e-01	3.559333e-01	1.955951e-01	3.866139e-01	2.367805e-01	1.584234e-01	2.181822e-01	1.263484e-01	3.180819e-01	2.465108e-01	3.090589e-01	2.658381e-01	1.620813e-01	4.283129e-01	1.437677e-01	2.539706e-01	2.926965e-01	1.728268e-01	2.805061e-01	1.030601e-01	5.477950e-01	2.648287e-01	8.431611e-02	4.657125e-01	3.573729e-01	9.491391e-02	2.877809e-01	1.282369e-01	5.245793e-02	1.231562e+00	1.342143e-01	6.855198e-02	3.323155e+00	1.358294e-01	1.307670e+00	2.531871e+00	2.186256e-01	9.635495e-03	1.949929e+00	1.306340e-01	2.068216e-01	3.202805e+00	2.374672e-01	9.845257e-02	1.407268e+00	1.766702e-01	4.136426e+00	4.879678e+00	9.871612e-02	5.017929e-01	1.100415e-01	2.772056e-01	2.049096e+00	1.045748e+00	9.710853e-02	2.573956e+00	1.539152e-01	5.911203e-02	2.238804e+00	3.025558e-01	8.075781e-03	3.368149e+00	4.375110e-01	7.092563e-02	2.342070e+00	3.845112e-01	2.348759e-01	3.586562e+00
14630000	-4.739602e+04	1.402423e+02	5.655474e+00	8.978949e-02	3.001551e-01	2.378077e-02	4.644176e-02	4.858533e-01	5.397960e-02	8.277621e-02	2.922225e-01	2.399243e-02	7.386888e-02	4.918536e-01	3.528632e-02	1.219073e-01	1.611107e-01	6.183210e-02	1.125343e-01	4.272391e-01	1.153765e-01	7.872332e-02	1.329688e-01	1.012861e-01	4.799370e-02	5.154191e-01	1.236090e-01	8.262887e-02	1.305322e-01	6.961099e-02	4.303822e-02	5.932268e-01	8.096291e-02	3.645449e-02	4.234372e-01	2.354921e-01	2.177911e-01	3.519974e-02	5.162538e-02	9.451414e-02	3.243604e-01	2.085918e-01	3.486900e-03	2.985654e-01	7.048125e-02	2.143636e-01	3.766654e-02	4.497156e-02	1.523780e-03	6.682256e-01	3.324893e-02	3.738361e-02	1.414043e-01	3.060724e-02	4.272811e-01	7.761034e-02	2.857135e-01	8.230880e-02	4.705411e-01	1.736655e-01	3.387863e-02	2.310082e-01	8.597672e-03	3.368804e-03	1.755921e-01	9.204979e-02	1.087218e-02	4.803120e-01	2.378052e-01	1.799846e-02	2.470642e-01	1.404852e-02	6.053670e-01	4.245621e-03	1.112762e-01	1.458813e-01	3.412546e-01	1.889259e-01	1.218735e-02	2.654365e-01	4.631440e-02	4.229764e-02	1.466926e-04	4.755042e-02	2.824694e-03	8.872423e-01	1.993828e-02	2.733799e-01	1.186930e-01	2.992121e-01	2.408845e-01	3.049804e-03	6.478065e-02	8.633214e-02	4.403383e-01	1.363235e-01	3.303240e-02	2.532911e-01	5.068252e-02	6.766080e-02	1.543558e-01	1.652726e-01	3.441355e-02	4.533940e-01	1.249033e-01	2.154360e-02	1.238947e-01	6.494785e-02	2.395663e-01	4.778111e-01	7.223650e-02	6.965873e-02	3.404350e-01	2.229118e-01	1.340491e-02	3.351626e-01	1.842693e-02	1.515737e-01	1.889834e-01	2.093185e-01	2.454859e-02	3.226709e-01	1.029049e-01	1.872801e-01	1.786997e-01	5.734619e-02	3.499336e-01	1.699253e-01	5.681503e-02	6.225195e-02	3.254583e-01	7.196231e-02	2.549771e-03	4.006318e-01	1.371458e-01	4.347807e-01	4.517099e-02	1.198052e-01	4.002431e-01	4.248270e-01	4.064225e-02	1.138982e-01	4.206326e-01	2.453529e-01	2.360558e-01	2.717638e-01	2.468275e-01	2.135909e-01	2.758490e-01	3.166440e-01	1.939161e-01	2.366249e-01	2.785178e-01	3.470883e-01	1.377690e-01	3.354446e-01	2.004892e-01	1.745836e-01	2.894825e-01	5.710182e-02	5.133089e-01	2.511188e-01	1.784704e-01	3.211695e-01	1.299761e-01	3.969271e-01	1.519273e-01	3.658810e-01	1.511978e-01	1.661382e-01	3.167829e-01	1.418099e-01	2.787440e-01	2.376127e-01	3.418334e-01	3.281135e-01	1.762021e-01	3.785067e-01	1.171777e-01	2.804601e-01	3.034848e-01	1.531214e-01	2.629337e-01	1.304158e-01	3.273892e-01	1.860931e-01	3.561020e-01	1.941675e-01	4.428856e-01	3.075806e-01	5.536621e-02	3.366092e-01	2.617926e-01	1.298938e-01	2.717044e-01	1.087502e-01	4.481286e-01	2.579490e-01	1.851722e-01	1.928165e-01	1.973874e-01	4.408737e-01	1.689224e-01	3.110005e-01	2.191411e-01	2.754611e-01	1.943974e-01	1.301050e-01	2.926832e-01	2.985453e-01	2.786665e-01	3.441299e-01	2.281913e-01	2.724843e-01	1.551945e-01	2.850208e-01	2.857283e-01	2.110611e-01	2.181897e-01	9.119785e-02	4.888913e-01	3.344598e-01	8.545108e-02	4.624500e-01	3.486362e-01	7.408102e-02	2.437688e-01	9.040718e-02	4.751079e-02	1.226938e+00	1.315375e-01	1.583246e-01	2.199236e+00	5.512378e-02	8.645243e-02	2.046449e+00	2.145575e-01	2.849597e+00	1.517909e+00	1.106805e-02	5.646378e-01	4.360617e+00	1.946827e-01	3.252525e-02	1.385809e+00	1.432707e-01	3.993769e+00	4.821399e+00	9.341088e-02	4.700576e-01	1.569209e-01	2.948157e-01	2.479708e+00	1.083358e+00	1.854514e-01	2.319327e+00	2.179749e-01	5.641993e-02	2.454537e+00	1.750164e-01	3.731940e-03	3.197132e+00	2.622189e-01	6.372409e-02	2.325040e+00	5.923593e-01	2.112704e-01	3.725858e+00
14640000	-4.738839e+04	1.364477e+02	5.874593e+00	1.096483e-01	2.533504e-01	2.487247e-02	2.945200e-02	5.334687e-01	4.920817e-02	4.946324e-02	3.847302e-01	2.955394e-02	6.144581e-02	4.205183e-01	5.428851e-02	1.074211e-01	2.005334e-01	8.372355e-02	7.530940e-02	3.940682e-01	1.389443e-01	7.474889e-02	1.385535e-01	1.072010e-01	4.505018e-02	5.152106e-01	1.192359e-01	4.993242e-02	1.109840e-01	1.903411e-02	1.540986e-02	7.022942e-01	1.023454e-01	1.126198e-02	3.709174e-01	2.442858e-01	2.109185e-01	7.460214e-02	8.801418e-02	7.829891e-02	4.215851e-01	2.008701e-01	9.543904e-05	2.481071e-01	5.104339e-02	9.507262e-02	1.724948e-02	2.940589e-02	6.209689e-03	8.227101e-01	2.935226e-02	5.488697e-02	1.387010e-01	6.699201e-02	4.125044e-01	2.016462e-01	1.252694e-01	5.123493e-02	5.233119e-01	1.485913e-01	2.706479e-02	2.411961e-01	8.600947e-03	3.275513e-02	1.660653e-01	4.084485e-02	2.426250e-02	5.386449e-01	1.974273e-01	5.243227e-02	1.680717e-01	2.442062e-02	6.505240e-01	9.354751e-03	9.519665e-02	1.812011e-01	3.958286e-01	1.617329e-01	7.062833e-03	2.284384e-01	2.573622e-02	1.900925e-02	2.466976e-03	1.363695e-01	3.521254e-03	8.039361e-01	3.469698e-02	1.187886e-01	9.239080e-02	5.698423e-01	1.026451e-01	5.838392e-02	5.794921e-02	5.887479e-02	4.038493e-01	1.457688e-01	4.573724e-02	2.897780e-01	5.599184e-02	1.039792e-01	1.528680e-01	2.037053e-01	1.805046e-02	4.024734e-01	1.189237e-01	1.444188e-02	1.377084e-01	1.224578e-01	4.857241e-01	1.987342e-01	4.093353e-02	9.776532e-02	4.315513e-01	1.644655e-01	4.554349e-03	2.787513e-01	2.291226e-02	1.868558e-01	1.143967e-01	2.530955e-01	6.459974e-02	2.358560e-01	1.451962e-01	1.629769e-01	2.499471e-01	1.268473e-01	3.142961e-01	1.242915e-01	2.164104e-02	4.730117e-02	2.781238e-01	1.886053e-01	2.156470e-03	3.386674e-01	1.451459e-01	4.431709e-01	4.475430e-02	1.204173e-01	3.916574e-01	4.150341e-01	4.852411e-02	1.096946e-01	4.267472e-01	2.584028e-01	2.179511e-01	2.842382e-01	2.394079e-01	2.219663e-01	2.661363e-01	3.410552e-01	1.708422e-01	2.385935e-01	2.742525e-01	3.368557e-01	1.502983e-01	4.495845e-01	1.868846e-01	1.378629e-01	2.256680e-01	4.789147e-02	5.366955e-01	2.412436e-01	1.741694e-01	3.691044e-01	1.503925e-01	3.531370e-01	1.273661e-01	3.573199e-01	1.867915e-01	1.764947e-01	2.793939e-01	1.555161e-01	2.908981e-01	2.538679e-01	2.997179e-01	2.786750e-01	1.623017e-01	4.111587e-01	1.478646e-01	2.637148e-01	3.633527e-01	1.319383e-01	2.409942e-01	1.018388e-01	3.454152e-01	1.848510e-01	3.678949e-01	2.321732e-01	4.051814e-01	3.058697e-01	5.677567e-02	2.883569e-01	2.516760e-01	1.656306e-01	2.943365e-01	1.301312e-01	3.834853e-01	2.861715e-01	2.002120e-01	2.372513e-01	1.419645e-01	4.462054e-01	1.745789e-01	2.982744e-01	2.251555e-01	1.758970e-01	3.006731e-01	1.387410e-01	3.380997e-01	2.621754e-01	2.609839e-01	3.270379e-01	2.050255e-01	3.238194e-01	1.441172e-01	2.584970e-01	2.707824e-01	1.930129e-01	2.777077e-01	8.741057e-02	5.452181e-01	2.806154e-01	8.675593e-02	4.371937e-01	3.790690e-01	1.521654e-01	2.856893e-01	2.218966e-01	2.667442e-02	1.544903e+00	1.366860e-01	1.753588e-01	2.676922e+00	6.345379e-02	9.999057e-02	2.188850e+00	6.927534e-02	9.625408e-01	1.557118e+00	1.350912e-01	1.543391e-01	3.080406e+00	1.815455e-01	3.122889e-02	1.736594e+00	1.893979e-01	4.161830e+00	4.954338e+00	9.309755e-02	4.435111e-01	1.904352e-01	2.774024e-01	2.538480e+00	1.051555e+00	1.760438e-01	2.102576e+00	1.862291e-01	5.537707e-02	2.698426e+00	1.939764e-01	2.441355e-03	3.304206e+00	3.084770e-01	7.745800e-02	2.236579e+00	4.280530e-01	2.115051e-01	3.486018e+00
14650000	-4.740985e+04	1.406226e+02	5.698747e+00	9.517547e-02	2.586961e-01	3.528351e-02	2.555509e-02	5.506035e-01	3.468638e-02	4.812184e-02	3.132230e-01	3.071013e-02	3.245605e-02	5.379398e-01	3.754917e-02	1.434458e-01	1.674594e-01	8.324901e-02	7.531579e-02	4.284576e-01	1.020725e-01	6.757678e-02	1.463389e-01	1.255305e-01	4.657203e-02	5.049150e-01	1.090669e-01	1.450507e-02	1.078185e-01	1.059482e-01	2.085295e-02	6.332754e-01	1.175998e-01	3.971437e-02	3.379464e-01	1.566971e-01	3.348029e-01	5.319049e-02	7.764873e-02	1.268761e-01	3.625177e-01	1.995229e-01	6.120504e-03	2.642630e-01	4.069986e-02	8.930076e-02	2.204790e-02	1.969381e-02	2.663532e-02	8.301002e-01	1.222198e-02	7.984486e-02	3.803205e-01	2.397716e-03	4.427741e-01	5.114432e-02	4.351847e-02	3.806675e-02	4.979716e-01	1.518883e-01	5.658607e-02	2.470141e-01	8.473166e-03	1.253123e-02	7.605114e-02	5.958261e-02	2.289099e-02	6.467222e-01	1.822218e-01	2.908926e-02	2.591337e-01	1.551200e-01	3.935909e-01	7.955762e-02	8.350853e-02	1.056952e-01	4.390288e-01	1.798683e-01	2.025253e-02	2.065330e-01	4.862221e-02	1.750773e-01	3.987073e-02	1.438294e-01	8.011045e-04	5.930760e-01	4.734545e-02	8.110138e-02	1.048383e-01	2.812240e-01	3.326371e-01	1.187542e-01	8.144495e-02	9.107204e-02	4.047244e-01	1.747502e-01	3.359753e-02	2.512606e-01	4.459521e-02	6.671508e-02	1.414623e-01	2.084026e-01	2.419051e-02	4.222419e-01	1.369877e-01	5.790500e-03	4.738401e-02	8.505735e-02	5.082181e-01	1.939236e-01	1.596264e-01	5.885772e-02	3.249898e-01	1.994263e-01	1.251241e-02	3.891112e-01	1.510258e-02	1.523832e-01	1.875339e-01	1.173835e-01	8.396625e-02	3.582774e-01	1.004557e-01	1.406487e-01	1.544105e-01	2.248268e-01	2.743660e-01	1.228217e-01	8.292639e-02	4.871366e-02	2.751494e-01	1.882540e-01	1.640504e-03	3.210927e-01	1.651498e-01	4.130034e-01	4.116010e-02	1.180889e-01	4.277476e-01	3.999335e-01	4.679171e-02	1.208888e-01	4.323859e-01	2.345141e-01	2.541573e-01	2.769890e-01	2.343396e-01	2.191579e-01	2.782629e-01	3.196691e-01	1.829101e-01	2.211614e-01	2.499041e-01	3.811657e-01	1.477688e-01	3.297284e-01	2.089200e-01	1.520279e-01	3.093237e-01	5.483773e-02	5.044974e-01	2.480692e-01	1.925957e-01	2.629277e-01	1.320992e-01	4.286147e-01	1.763583e-01	3.836262e-01	2.214578e-01	1.420812e-01	2.528349e-01	1.737559e-01	3.042332e-01	2.378986e-01	2.841123e-01	2.622966e-01	1.536212e-01	4.508496e-01	1.332326e-01	2.636901e-01	3.165543e-01	1.654846e-01	2.542709e-01	1.227624e-01	3.563534e-01	1.376159e-01	3.832682e-01	1.693016e-01	3.356039e-01	3.352576e-01	1.598370e-01	3.336546e-01	2.913865e-01	1.795583e-01	1.954006e-01	1.256213e-01	4.270077e-01	2.699457e-01	1.774253e-01	1.817614e-01	2.207078e-01	4.049643e-01	1.925665e-01	3.527108e-01	2.487370e-01	2.068885e-01	1.916636e-01	1.763144e-01	2.724398e-01	2.882834e-01	2.629624e-01	2.916404e-01	1.902178e-01	3.291155e-01	1.890263e-01	2.753054e-01	3.084950e-01	1.842219e-01	2.319777e-01	8.036654e-02	5.621782e-01	2.720408e-01	8.541449e-02	4.846434e-01	3.855891e-01	1.193372e-01	2.629732e-01	9.776674e-02	7.840037e-02	1.642284e+00	9.601788e-02	8.487749e-02	2.009802e+00	3.642244e-02	3.757911e-02	4.882881e+00	1.375353e-01	4.436779e-01	1.276401e+00	1.079890e-01	1.044919e-01	2.949787e+00	1.180160e-01	7.289518e-02	1.329679e+00	1.889555e-01	4.288827e+00	4.708105e+00	9.422076e-02	5.154574e-01	1.546764e-01	1.395672e-01	2.480007e+00	1.275573e+00	2.220468e-01	2.037392e+00	1.817694e-01	3.618251e-02	2.150690e+00	1.091838e-01	8.140818e-03	3.470311e+00	2.853305e-01	9.160502e-02	2.577989e+00	4.578647e-01	2.251229e-01	3.300134e+00
14660000	-4.739102e+04	1.413561e+02	5.770598e+00	8.396235e-02	2.370435e-01	3.568858e-02	5.457128e-02	5.396510e-01	4.908330e-02	6.752999e-02	4.136707e-01	2.744021e-02	5.317052e-02	3.977832e-01	4.040540e-02	1.084898e-01	2.144074e-01	6.710213e-02	5.420443e-02	4.378157e-01	1.179805e-01	9.802490e-02	1.678860e-01	1.032836e-01	4.717968e-02	4.789849e-01	1.046409e-01	8.258576e-02	2.007680e-01	1.063779e-01	3.245474e-02	5.153579e-01	6.245575e-02	3.286320e-02	3.426938e-01	2.376380e-01	2.372247e-01	5.404600e-02	9.553426e-02	5.459839e-02	4.721917e-01	2.738047e-01	1.279800e-03	1.701633e-01	2.796215e-02	1.764844e-01	6.775114e-02	1.846578e-01	2.669716e-02	5.221141e-01	2.229537e-02	6.935835e-02	1.560444e-01	7.068657e-03	5.909633e-01	9.814636e-02	7.841891e-02	4.246683e-02	3.995543e-01	2.238712e-01	2.642600e-02	2.989168e-01	8.764818e-03	2.811702e-02	2.588278e-01	3.343180e-02	2.701683e-02	4.042537e-01	2.483529e-01	7.161829e-02	3.161063e-01	7.305309e-02	4.306047e-01	3.253631e-03	1.053639e-01	1.826896e-01	4.035212e-01	1.566126e-01	2.508100e-02	1.933291e-01	3.876645e-02	7.991647e-02	1.800997e-02	3.257583e-02	8.214655e-03	8.456829e-01	1.560018e-02	4.811442e-03	2.822932e-01	3.226485e-01	1.012066e-01	9.359558e-02	1.954447e-01	1.217731e-01	5.347096e-01	9.301805e-02	3.605004e-02	1.801621e-01	3.428715e-02	8.386465e-02	2.406594e-01	1.990767e-01	1.201743e-02	3.044856e-01	1.598961e-01	8.801160e-02	5.830697e-02	1.289199e-01	4.929957e-01	1.983536e-01	3.341223e-02	7.928930e-02	3.210555e-01	1.749232e-01	6.184958e-03	3.987032e-01	1.984379e-02	2.138760e-01	2.356988e-01	1.624203e-01	7.805243e-02	2.763187e-01	3.363368e-02	1.494863e-01	2.238132e-01	2.405790e-02	4.184393e-01	7.834270e-02	1.058605e-01	5.405791e-02	3.604760e-01	1.993321e-01	1.650098e-03	2.867226e-01	9.776138e-02	4.420778e-01	4.723248e-02	1.372125e-01	3.734772e-01	4.308824e-01	4.824443e-02	1.107595e-01	4.101137e-01	2.188606e-01	2.456620e-01	2.712741e-01	2.642033e-01	2.126028e-01	2.689221e-01	3.196388e-01	1.988363e-01	2.315896e-01	2.465160e-01	3.342235e-01	1.876709e-01	3.933556e-01	2.213808e-01	1.771847e-01	2.080789e-01	3.948651e-02	4.938403e-01	2.862395e-01	1.804337e-01	3.221619e-01	1.111492e-01	3.572077e-01	2.094812e-01	3.292481e-01	1.963924e-01	1.847031e-01	2.896565e-01	1.790719e-01	3.256042e-01	2.659213e-01	2.294026e-01	2.983111e-01	1.282410e-01	4.132113e-01	1.602367e-01	2.128456e-01	3.235637e-01	2.072229e-01	2.563678e-01	1.002686e-01	3.481909e-01	1.186502e-01	4.328903e-01	2.123287e-01	3.009063e-01	3.392743e-01	1.474908e-01	2.766993e-01	2.695972e-01	1.278649e-01	3.258386e-01	9.840892e-02	4.257208e-01	2.470634e-01	2.288069e-01	2.809531e-01	1.749830e-01	3.131749e-01	2.308890e-01	3.451158e-01	2.124697e-01	2.054569e-01	2.369576e-01	1.635511e-01	2.809361e-01	3.172705e-01	2.382424e-01	2.905413e-01	1.525698e-01	3.510955e-01	2.057934e-01	2.703704e-01	3.189101e-01	2.071016e-01	2.036179e-01	8.628387e-02	5.661706e-01	2.495558e-01	9.798975e-02	4.877208e-01	3.900535e-01	1.010726e-01	3.012568e-01	1.018350e-01	3.534937e-02	1.689424e+00	1.290958e-01	1.259134e-01	1.599548e+00	1.107801e-02	5.707822e-01	2.840734e+00	2.676586e-01	8.411376e-02	1.356310e+00	8.894746e-02	4.410709e-02	2.655467e+00	1.787364e-01	5.348638e-02	1.001174e+00	1.705529e-01	4.013484e+00	5.058757e+00	1.007089e-01	4.695808e-01	1.585316e-01	2.053232e-01	2.468715e+00	8.409255e-01	2.192261e-01	2.634005e+00	2.924955e-01	3.855466e-02	2.228103e+00	1.382196e-01	2.990994e-03	2.756684e+00	2.810698e-01	6.870937e-02	2.487167e+00	5.115896e-01	1.779842e-01	3.565918e+00
14670000	-4.738156e+04	1.397549e+02	5.793076e+00	7.532191e-02	3.207273e-01	2.754327e-02	5.602657e-02	4.671412e-01	5.323982e-02	6.149279e-02	3.422303e-01	2.634022e-02	6.621243e-02	4.635166e-01	4.020767e-02	1.161305e-01	1.647618e-01	7.935824e-02	6.063621e-02	4.331652e-01	1.459481e-01	5.957667e-02	1.435570e-01	1.281117e-01	4.292048e-02	5.073600e-01	1.184741e-01	5.086425e-02	1.680597e-01	3.518623e-02	6.200337e-02	6.348047e-01	4.908178e-02	4.549650e-02	5.603307e-01	2.248486e-01	9.112595e-02	5.999309e-02	1.820510e-02	5.553354e-02	3.972328e-01	3.153989e-01	2.506963e-03	2.066503e-01	2.267748e-02	6.596449e-02	2.075094e-02	3.587594e-02	1.117991e-03	8.536367e-01	2.265390e-02	1.082944e-01	2.894557e-01	7.353313e-02	4.330652e-01	7.082206e-02	2.482953e-02	2.894456e-02	4.043449e-01	2.112941e-01	4.106656e-02	3.049571e-01	9.392767e-03	2.780602e-02	1.577442e-01	5.623240e-02	4.207463e-02	4.999289e-01	2.162139e-01	4.566907e-02	5.342823e-01	1.333209e-02	2.890978e-01	2.195586e-02	9.566296e-02	1.285602e-01	3.468140e-01	1.783708e-01	1.728200e-02	2.837278e-01	4.524530e-02	1.792430e-02	2.659803e-02	2.026918e-01	1.401416e-03	7.264246e-01	2.495987e-02	3.872925e-01	2.004047e-02	1.242752e-02	2.036584e-01	1.306263e-01	2.459547e-01	8.179397e-02	4.483379e-01	1.621124e-01	6.165804e-02	1.916386e-01	5.445898e-02	1.938101e-01	1.199500e-01	1.920848e-01	1.559812e-02	3.176094e-01	1.609475e-01	4.270888e-02	9.411259e-02	3.548645e-02	5.572407e-01	2.211476e-01	4.930381e-02	7.484301e-02	3.966898e-01	2.123114e-01	7.746082e-03	2.872394e-01	2.117035e-02	2.188398e-01	2.778919e-01	1.523856e-01	5.264279e-02	2.053997e-01	9.284030e-02	8.482674e-02	1.966050e-01	2.175913e-01	3.800183e-01	7.662798e-02	4.433067e-02	6.414349e-02	3.550186e-01	7.525895e-03	3.937765e-03	3.887991e-01	1.805751e-01	4.320815e-01	5.099758e-02	1.219658e-01	3.949551e-01	4.279289e-01	4.357239e-02	1.134646e-01	4.150341e-01	2.385871e-01	2.485995e-01	2.687982e-01	2.440153e-01	2.172238e-01	2.872783e-01	3.186397e-01	1.768583e-01	2.365118e-01	2.708365e-01	3.053090e-01	1.873427e-01	3.562758e-01	2.021228e-01	1.569363e-01	2.846651e-01	4.537210e-02	5.091275e-01	2.846023e-01	1.608981e-01	2.942823e-01	1.976570e-01	3.823623e-01	1.256983e-01	3.662867e-01	1.735620e-01	1.400279e-01	3.201235e-01	1.521858e-01	3.302785e-01	2.381723e-01	2.793634e-01	3.802470e-01	1.389758e-01	3.502050e-01	1.305722e-01	2.428715e-01	3.201813e-01	1.792619e-01	2.576853e-01	1.301582e-01	3.466905e-01	1.726476e-01	3.505036e-01	2.287703e-01	4.298611e-01	2.908155e-01	5.055316e-02	2.466075e-01	3.537945e-01	1.230915e-01	2.765065e-01	1.305185e-01	4.280913e-01	2.039368e-01	2.374535e-01	2.697331e-01	1.711157e-01	3.641868e-01	1.949643e-01	4.106466e-01	1.927355e-01	1.536127e-01	2.430051e-01	1.327315e-01	3.046009e-01	2.759685e-01	2.866991e-01	2.740664e-01	2.100245e-01	2.884121e-01	2.274971e-01	2.632551e-01	2.866939e-01	1.954686e-01	2.545824e-01	1.000918e-01	5.404408e-01	2.567390e-01	1.027284e-01	4.950780e-01	3.897950e-01	1.234410e-01	2.785080e-01	6.662299e-02	4.182959e-02	1.797042e+00	1.485459e-01	2.266190e-01	1.917303e+00	9.462973e-02	3.857552e-02	2.541065e+00	7.762189e-02	1.612510e+00	1.139994e+00	7.392345e-02	4.587836e-01	2.475634e+00	1.712360e-01	7.386067e-02	8.792513e-01	1.489077e-01	4.205965e+00	4.593004e+00	1.087921e-01	4.764965e-01	1.901386e-01	1.626271e-01	2.597283e+00	2.128129e+00	1.068739e-01	2.086348e+00	1.626083e-01	1.074720e-01	2.271622e+00	1.970448e-01	9.460101e-03	2.643692e+00	3.239167e-01	5.236910e-02	2.678240e+00	4.159196e-01	2.552989e-01	3.390172e+00
14680000	-4.739515e+04	1.480616e+02	5.521013e+00	1.047526e-01	2.960693e-01	3.389485e-02	2.793300e-02	4.859622e-01	5.138803e-02	6.679431e-02	3.662350e-01	2.253235e-02	5.655468e-02	4.302325e-01	5.765118e-02	8.873680e-02	1.789975e-01	7.277405e-02	7.651969e-02	4.340751e-01	1.488969e-01	7.426082e-02	1.437622e-01	1.134889e-01	5.635955e-02	5.041536e-01	1.079749e-01	1.457885e-01	2.128966e-01	8.354095e-02	1.194965e-04	4.856797e-01	7.197485e-02	8.620934e-02	3.180446e-01	3.160894e-01	1.488054e-01	1.221823e-01	8.668912e-03	5.469509e-02	4.157482e-01	2.962105e-01	1.058337e-03	2.094765e-01	2.281139e-02	9.401661e-02	1.908205e-02	9.437086e-02	9.358246e-03	7.482427e-01	3.492949e-02	1.017732e-01	2.295202e-01	6.740013e-02	3.114073e-01	2.321506e-01	5.774858e-02	6.399222e-02	4.690177e-01	1.560684e-01	3.813465e-02	2.596304e-01	1.315659e-02	1.541423e-02	1.540425e-01	2.265672e-02	3.206134e-02	4.533999e-01	3.224253e-01	5.309259e-02	4.004217e-01	1.022997e-01	3.785607e-01	1.073802e-02	5.488723e-02	1.575795e-01	3.462697e-01	1.855609e-01	1.845973e-02	2.454043e-01	4.672580e-02	2.471894e-02	1.347796e-02	1.505879e-01	1.406422e-03	7.725438e-01	3.726501e-02	1.451827e-02	3.214111e-01	2.554722e-01	3.081599e-01	9.211227e-02	8.326187e-03	1.005888e-01	4.325904e-01	1.603637e-01	3.680144e-02	2.121281e-01	5.752755e-02	8.258695e-02	1.832760e-01	2.483357e-01	2.752272e-02	3.251700e-01	1.331086e-01	7.341319e-02	1.711008e-01	3.820342e-02	3.925231e-01	2.691089e-01	5.565054e-02	4.977016e-02	3.943232e-01	1.688826e-01	1.552192e-02	3.535960e-01	1.790617e-02	2.391272e-01	2.829242e-01	1.399215e-01	4.331907e-02	2.331143e-01	6.159382e-02	2.449801e-01	1.449988e-01	2.046466e-01	2.551976e-01	7.015968e-02	8.001723e-02	5.819940e-02	3.294946e-01	1.147839e-01	7.865706e-04	3.263604e-01	1.703751e-01	4.278343e-01	4.827194e-02	1.199167e-01	4.039770e-01	4.435401e-01	5.139257e-02	1.020539e-01	4.030134e-01	2.454827e-01	2.437423e-01	2.574280e-01	2.533470e-01	2.161870e-01	2.757359e-01	3.202168e-01	1.878603e-01	2.465785e-01	2.829416e-01	2.775285e-01	1.929513e-01	3.640946e-01	1.603422e-01	2.163249e-01	2.592383e-01	3.928144e-02	5.274348e-01	2.682150e-01	1.650687e-01	3.676186e-01	1.504068e-01	3.513012e-01	1.306735e-01	3.690931e-01	1.828695e-01	1.862689e-01	2.617685e-01	1.760723e-01	3.017404e-01	2.477292e-01	2.744581e-01	3.140609e-01	2.100741e-01	3.557077e-01	1.201573e-01	2.365151e-01	2.698745e-01	2.120708e-01	2.815397e-01	1.196886e-01	3.409947e-01	1.708629e-01	3.684537e-01	1.755529e-01	3.999888e-01	3.439653e-01	8.049304e-02	2.675954e-01	2.552337e-01	1.081400e-01	3.690309e-01	1.103018e-01	4.288394e-01	2.466654e-01	2.141934e-01	2.309189e-01	2.533274e-01	3.469369e-01	1.688168e-01	4.165677e-01	2.203950e-01	1.507550e-01	2.122823e-01	1.384635e-01	2.887643e-01	3.083628e-01	2.644094e-01	2.178565e-01	2.281630e-01	3.865787e-01	1.674018e-01	2.434919e-01	3.248908e-01	1.940543e-01	2.375630e-01	8.749178e-02	5.338494e-01	2.760448e-01	1.026140e-01	4.596221e-01	3.677483e-01	7.177543e-02	2.447497e-01	3.535077e-02	3.450234e-02	1.213816e+00	1.165072e-01	1.285543e-01	2.293009e+00	4.884227e-02	1.106331e+00	2.736644e+00	1.148791e-01	9.630894e-02	1.544447e+00	1.172523e-01	2.651011e-01	1.905566e+00	7.806588e-02	4.222855e-02	1.132581e+00	1.600593e-01	4.018204e+00	4.592517e+00	9.899967e-02	4.576121e-01	1.845388e-01	2.762834e-01	3.103472e+00	1.189767e+00	8.945862e-02	1.805370e+00	1.955711e-01	7.507201e-02	2.417681e+00	1.900009e-01	2.252149e-03	3.012421e+00	4.503929e-01	8.280372e-02	2.753681e+00	3.973928e-01	2.949289e-01	3.468297e+00
14690000	-4.741141e+04	1.453523e+02	5.659224e+00	5.671986e-02	3.717295e-01	3.077007e-02	7.087667e-02	3.982632e-01	7.164073e-02	4.242336e-02	3.229708e-01	2.426968e-02	8.363721e-02	4.894232e-01	3.727576e-02	8.999625e-02	1.677330e-01	8.587837e-02	5.711095e-02	4.310920e-01	1.681895e-01	5.791535e-02	1.439964e-01	1.067898e-01	4.122136e-02	5.232248e-01	1.268524e-01	3.205030e-02	1.591907e-01	2.810354e-02	1.103747e-02	6.253090e-01	1.443090e-01	1.099219e-01	2.507227e-01	4.766980e-01	1.184746e-01	3.598110e-02	8.201673e-03	2.532150e-02	3.816090e-01	1.701461e-01	7.204263e-03	3.342311e-01	8.148804e-02	3.366965e-01	1.486827e-02	2.631690e-02	1.079972e-02	5.945004e-01	1.681814e-02	1.596033e-01	2.859410e-01	8.440520e-02	2.656182e-01	2.796020e-02	1.764721e-01	1.045475e-01	4.829954e-01	2.017578e-01	2.046931e-02	1.854865e-01	4.743512e-03	2.675635e-02	1.589263e-01	1.643686e-01	1.018823e-02	4.493709e-01	1.903897e-01	1.954809e-01	3.527489e-01	7.911228e-02	3.325290e-01	2.988644e-02	1.024259e-02	1.897695e-01	3.263141e-01	1.399129e-01	1.830496e-02	2.715779e-01	5.412068e-02	5.584575e-02	4.416991e-02	5.769170e-02	2.035035e-03	7.690507e-01	7.120687e-02	1.762132e-01	1.129784e-01	6.610682e-02	1.077353e-01	4.324474e-01	1.045189e-01	1.179129e-01	4.715119e-01	1.492174e-01	3.051622e-02	1.886939e-01	4.214767e-02	9.008809e-02	1.801418e-01	1.972707e-01	2.052874e-02	3.913901e-01	1.205806e-01	5.204942e-02	8.833446e-02	2.430647e-02	3.627586e-01	2.180582e-01	2.544929e-01	4.635070e-02	4.463853e-01	2.023014e-01	1.222834e-02	2.773717e-01	1.536258e-02	2.860447e-01	1.377317e-01	1.023781e-01	7.586757e-02	3.365384e-01	6.143946e-02	8.595674e-02	9.254482e-02	9.137775e-02	5.655193e-01	6.272509e-02	1.018763e-01	7.372029e-02	3.029288e-01	1.526712e-01	2.330616e-03	3.279705e-01	1.403786e-01	4.381180e-01	4.807898e-02	1.122707e-01	4.015323e-01	4.487561e-01	4.514249e-02	1.019734e-01	4.041279e-01	2.559087e-01	2.401905e-01	2.720254e-01	2.318754e-01	2.221820e-01	2.789810e-01	3.297588e-01	1.690782e-01	2.356939e-01	2.721960e-01	3.450962e-01	1.470138e-01	4.071556e-01	1.883764e-01	1.875677e-01	2.169002e-01	6.005822e-02	5.587974e-01	2.238344e-01	1.573100e-01	4.038016e-01	9.853919e-02	3.737143e-01	1.239449e-01	3.658238e-01	2.355260e-01	1.831074e-01	2.155428e-01	1.139137e-01	2.954805e-01	2.403254e-01	3.502805e-01	3.058529e-01	1.447977e-01	4.071008e-01	1.422486e-01	2.256012e-01	3.688049e-01	1.871112e-01	2.184826e-01	1.327306e-01	3.222364e-01	1.607281e-01	3.843049e-01	2.300483e-01	4.592812e-01	2.000032e-01	1.106673e-01	2.675530e-01	2.948095e-01	1.425807e-01	2.950569e-01	1.000494e-01	4.047084e-01	2.693773e-01	2.258649e-01	2.497092e-01	1.406631e-01	4.515110e-01	1.581167e-01	3.874004e-01	2.086259e-01	1.841942e-01	2.197795e-01	1.287434e-01	3.480185e-01	2.519045e-01	2.713336e-01	2.637822e-01	1.618333e-01	3.640469e-01	2.103376e-01	2.728582e-01	2.345289e-01	1.674473e-01	3.251656e-01	7.810035e-02	5.571514e-01	2.649447e-01	9.980361e-02	4.575372e-01	3.718130e-01	9.363783e-02	2.758725e-01	1.771950e-01	5.288153e-02	1.197332e+00	9.679360e-02	9.618742e-02	1.680439e+00	7.274234e-02	1.837596e-01	2.439739e+00	4.297617e-02	3.858478e-02	1.588678e+00	1.036680e-01	2.401754e-02	2.636902e+00	1.774967e-01	2.100496e-02	1.261896e+00	1.601828e-01	3.866491e+00	4.739524e+00	8.602058e-02	4.435160e-01	2.434828e-01	3.839743e-01	2.792290e+00	1.480544e+00	1.339174e-01	2.057699e+00	2.597770e-01	4.742929e-02	2.653248e+00	1.916494e-01	7.616670e-03	2.950961e+00	3.669947e-01	6.058244e-02	2.562057e+00	4.617679e-01	1.807063e-01	3.571073e+00
14700000	-4.740381e+04	1.455906e+02	5.523596e+00	9.536122e-02	3.051416e-01	2.989462e-02	4.879997e-02	4.802190e-01	4.058351e-02	6.975875e-02	3.445144e-01	2.419271e-02	4.045343e-02	4.729513e-01	4.812941e-02	1.255135e-01	1.501554e-01	6.397411e-02	8.600915e-02	4.241358e-01	1.502121e-01	7.739623e-02	1.531168e-01	1.435568e-01	4.898796e-02	4.743641e-01	1.025781e-01	1.179878e-01	1.323327e-01	8.530465e-02	6.712874e-02	5.147412e-01	8.250480e-02	6.015147e-02	3.218577e-01	4.912553e-01	5.448582e-02	4.192142e-02	3.032829e-02	6.662097e-02	3.614307e-01	2.205175e-01	3.311882e-03	2.882667e-01	5.985224e-02	1.943016e-01	3.962034e-02	4.068055e-02	1.287416e-02	6.764003e-01	3.612305e-02	6.415719e-02	3.666048e-01	2.239818e-02	4.498990e-01	7.624915e-02	2.069170e-02	5.017092e-02	4.731235e-01	1.756637e-01	4.489225e-02	2.535065e-01	2.643029e-03	1.325141e-02	1.785282e-01	7.813570e-02	9.862795e-03	5.119435e-01	2.082784e-01	3.698066e-02	4.261759e-01	2.319908e-02	3.522756e-01	2.340437e-02	1.379644e-01	1.671647e-01	3.570086e-01	1.732458e-01	2.465423e-02	2.331478e-01	4.477878e-02	1.468728e-01	2.231086e-02	2.241566e-01	4.161957e-03	5.927692e-01	9.728617e-03	4.493632e-03	3.409440e-02	5.060247e-02	4.671493e-01	5.632965e-02	3.873306e-01	9.023292e-02	4.079814e-01	1.917547e-01	4.142644e-02	2.311796e-01	3.742501e-02	1.048692e-01	1.621572e-01	1.549626e-01	4.482541e-02	4.139241e-01	1.192615e-01	5.523183e-02	5.826312e-02	1.498131e-01	5.415716e-01	1.639863e-01	3.113411e-02	5.568290e-02	4.036499e-01	1.923324e-01	7.007180e-03	3.162388e-01	2.508881e-02	2.192168e-01	2.071159e-01	8.545843e-02	5.093023e-02	4.211632e-01	1.611535e-02	6.161830e-02	2.502931e-01	3.475962e-02	3.463166e-01	8.450670e-02	2.225056e-01	3.275125e-02	2.514725e-01	3.084761e-01	3.091921e-03	2.796768e-01	1.245314e-01	4.063693e-01	4.769373e-02	1.183799e-01	4.275571e-01	4.189914e-01	4.394661e-02	1.167080e-01	4.203540e-01	2.270653e-01	2.469733e-01	2.776712e-01	2.482903e-01	2.099169e-01	2.775609e-01	3.145617e-01	1.979605e-01	2.582019e-01	2.272552e-01	2.893482e-01	2.251947e-01	4.265095e-01	1.667841e-01	1.908128e-01	2.158936e-01	3.443426e-02	5.412497e-01	2.458034e-01	1.785126e-01	4.075436e-01	1.693580e-01	3.212823e-01	1.018160e-01	3.563696e-01	2.195747e-01	1.777195e-01	2.463362e-01	1.523451e-01	2.919020e-01	2.448731e-01	3.108799e-01	2.768358e-01	1.618069e-01	4.162241e-01	1.451331e-01	2.487542e-01	3.750183e-01	1.406652e-01	2.355623e-01	1.399561e-01	3.223814e-01	1.759261e-01	3.617363e-01	1.834024e-01	3.443796e-01	3.583877e-01	1.138303e-01	2.835694e-01	2.860489e-01	1.942565e-01	2.361252e-01	9.882267e-02	4.014990e-01	2.984150e-01	2.012633e-01	2.586432e-01	2.307504e-01	3.526313e-01	1.579751e-01	2.949760e-01	2.814335e-01	1.399374e-01	2.836531e-01	1.398055e-01	2.893965e-01	2.613253e-01	3.094727e-01	2.668889e-01	1.738973e-01	3.168062e-01	2.424076e-01	2.760874e-01	2.861220e-01	1.549227e-01	2.828678e-01	7.504751e-02	5.811328e-01	2.468943e-01	9.692540e-02	4.308970e-01	3.695956e-01	1.176155e-01	2.946098e-01	1.094009e-01	9.533747e-02	1.878213e+00	1.184929e-01	2.029060e-01	3.114260e+00	3.694644e-02	5.957133e-02	2.996429e+00	2.010359e-01	3.534430e-02	1.669578e+00	5.974014e-02	6.598946e-02	3.122923e+00	2.708024e-01	9.163381e-02	1.212258e+00	1.752310e-01	4.371123e+00	4.873837e+00	1.094009e-01	4.808361e-01	1.918543e-01	2.002098e-01	2.666842e+00	1.182251e+00	1.247571e-01	2.074408e+00	1.862609e-01	6.129257e-02	2.613208e+00	2.503342e-01	4.270546e-03	3.028512e+00	2.872913e-01	7.082314e-02	2.329913e+00	4.188051e-01	1.741684e-01	2.887628e+00
14710000	-4.742326e+04	1.467232e+02	5.448364e+00	6.220652e-02	2.575710e-01	3.564688e-02	2.312548e-02	5.573027e-01	6.414736e-02	3.074273e-02	2.635377e-01	2.346362e-02	8.817284e-02	5.507628e-01	4.332034e-02	1.183806e-01	1.558161e-01	6.693121e-02	7.769538e-02	4.719541e-01	1.092227e-01	8.422158e-02	1.484690e-01	1.256918e-01	5.871183e-02	4.680732e-01	1.148326e-01	1.155451e-01	1.662823e-01	7.796667e-02	3.261925e-02	4.555485e-01	1.520382e-01	2.997809e-02	4.392213e-01	2.202157e-01	1.590515e-01	9.777045e-02	5.376295e-02	8.592941e-02	5.214985e-01	2.107408e-01	1.682041e-03	1.503240e-01	2.982532e-02	1.181030e-01	1.501176e-02	2.146108e-01	4.349060e-03	5.977582e-01	5.016721e-02	7.393925e-02	1.993112e-01	1.644361e-02	5.118916e-01	5.829265e-02	1.401216e-01	3.949217e-02	4.393045e-01	1.830443e-01	4.956078e-02	2.612272e-01	2.737104e-02	5.254082e-02	1.532732e-01	3.222655e-02	1.155939e-02	3.996388e-01	3.507613e-01	1.041272e-02	3.305252e-01	1.918616e-01	3.302384e-01	8.273691e-02	5.422523e-02	1.746028e-01	3.146362e-01	1.516518e-01	2.165228e-02	2.869350e-01	5.052186e-02	1.874401e-02	1.977064e-02	5.390980e-02	1.595791e-03	8.131181e-01	9.286166e-02	9.742359e-03	6.630370e-02	7.325366e-01	1.073761e-01	6.275553e-02	2.128567e-02	1.124896e-01	3.428048e-01	1.264082e-01	2.830845e-02	3.438004e-01	4.618862e-02	8.240595e-02	1.527053e-01	2.146723e-01	2.060377e-03	3.959192e-01	1.522368e-01	1.219193e-01	7.237633e-02	5.013063e-02	4.397593e-01	2.652635e-01	5.055105e-02	7.513973e-02	4.318828e-01	1.435119e-01	2.115318e-02	3.097828e-01	1.852964e-02	2.033083e-01	1.095375e-01	8.576125e-02	4.043373e-02	4.407385e-01	1.202208e-01	1.363809e-01	2.400676e-01	1.774773e-01	2.356377e-01	1.203267e-01	9.010975e-02	4.014511e-02	3.328889e-01	2.689663e-01	1.307250e-03	2.785822e-01	7.811027e-02	4.634720e-01	4.134717e-02	1.116571e-01	3.835237e-01	4.641028e-01	3.925328e-02	1.176495e-01	3.789944e-01	2.487402e-01	2.485279e-01	2.747872e-01	2.279447e-01	2.134874e-01	2.843575e-01	3.064433e-01	1.957118e-01	2.567878e-01	2.352944e-01	3.064209e-01	2.014970e-01	3.792487e-01	1.821358e-01	1.643639e-01	2.742516e-01	4.122263e-02	5.251213e-01	2.327139e-01	2.009421e-01	3.779832e-01	1.006724e-01	4.062429e-01	1.151015e-01	3.985286e-01	1.591377e-01	1.543441e-01	2.879897e-01	1.786039e-01	2.902225e-01	2.375423e-01	2.936313e-01	2.919081e-01	1.708463e-01	4.242937e-01	1.129519e-01	2.725371e-01	3.334385e-01	1.333894e-01	2.606349e-01	1.525349e-01	2.991582e-01	1.629745e-01	3.853325e-01	2.820314e-01	3.763440e-01	2.621770e-01	7.944751e-02	2.559427e-01	2.488272e-01	1.670622e-01	3.281679e-01	1.183015e-01	3.592827e-01	3.358243e-01	1.865915e-01	2.977945e-01	1.581200e-01	3.147683e-01	2.293172e-01	3.235752e-01	2.140747e-01	2.078931e-01	2.544571e-01	1.362887e-01	3.293979e-01	2.066249e-01	3.276885e-01	2.606209e-01	2.268950e-01	3.422739e-01	1.702101e-01	2.608337e-01	2.668400e-01	2.158251e-01	2.565012e-01	6.993839e-02	5.666895e-01	2.649813e-01	9.839082e-02	4.974681e-01	3.940887e-01	1.105197e-01	2.982979e-01	1.666205e-01	1.773953e-02	8.702170e-01	1.104995e-01	2.938842e-01	3.450560e+00	7.862755e-02	4.334909e-01	2.917051e+00	1.250289e-01	9.580500e-01	1.859518e+00	8.683790e-02	1.688975e-01	3.546678e+00	1.877093e-01	7.577551e-02	8.654530e-01	1.766336e-01	3.753368e+00	4.006817e+00	9.315413e-02	5.075086e-01	2.094790e-01	2.557848e-01	2.549314e+00	1.550510e+00	1.050896e-01	2.317594e+00	2.532876e-01	5.409475e-02	2.008194e+00	1.875597e-01	6.135351e-04	3.111703e+00	3.808893e-01	7.891584e-02	2.483652e+00	6.353692e-01	2.736911e-01	5.026660e+00
14720000	-4.741547e+04	1.449821e+02	5.588010e+00	6.180063e-02	2.938094e-01	3.330121e-02	6.890195e-02	5.009416e-01	4.124520e-02	5.116604e-02	3.591581e-01	2.701818e-02	3.840937e-02	4.790822e-01	4.516609e-02	1.108205e-01	2.309994e-01	5.602143e-02	8.159864e-02	4.170907e-01	1.034693e-01	6.922213e-02	1.357258e-01	1.291727e-01	4.818660e-02	5.117430e-01	1.059498e-01	3.261558e-02	2.148334e-01	4.056957e-02	4.870293e-02	5.669302e-01	9.634830e-02	5.942191e-02	4.936703e-01	2.399133e-01	1.600327e-01	2.685679e-02	2.010500e-02	1.027470e-01	4.256722e-01	2.512136e-01	2.602084e-04	1.851862e-01	3.492080e-02	1.131159e-01	2.289186e-02	1.700011e-02	2.525986e-05	8.205346e-01	2.643223e-02	1.062254e-01	2.635291e-01	1.858035e-02	3.698132e-01	1.426016e-01	9.925026e-02	6.341684e-02	4.792343e-01	1.552920e-01	3.257866e-02	2.513244e-01	1.815371e-02	3.012550e-02	1.592834e-01	1.918618e-01	1.035310e-03	3.126890e-01	3.050050e-01	2.305035e-02	4.624453e-01	4.623001e-02	3.978637e-01	5.830001e-03	6.458064e-02	1.032025e-01	4.170296e-01	1.674116e-01	1.888295e-02	2.417730e-01	5.170028e-02	6.125229e-02	4.574785e-03	7.459332e-02	1.091120e-02	8.455080e-01	3.160396e-03	3.744209e-02	1.118286e-01	5.468813e-02	6.811224e-01	1.889070e-02	9.602805e-02	1.430106e-01	4.273659e-01	1.510790e-01	2.320231e-02	2.245598e-01	3.078248e-02	1.298075e-01	2.472065e-01	1.821561e-01	5.620529e-02	2.902162e-01	9.440844e-02	7.488517e-02	1.105530e-01	9.080337e-02	1.883613e-01	3.794128e-01	1.559843e-01	4.570528e-02	3.914702e-01	1.818043e-01	1.481974e-02	3.495451e-01	1.665538e-02	1.433582e-01	1.071898e-01	1.988899e-01	2.704784e-02	4.340060e-01	8.950826e-02	1.078827e-01	2.809958e-01	8.206972e-02	2.835980e-01	8.159602e-02	1.638579e-01	2.247662e-02	3.206121e-01	1.320419e-01	1.196323e-04	3.521954e-01	1.725544e-01	4.668177e-01	4.335232e-02	1.212603e-01	3.685697e-01	4.350341e-01	4.880490e-02	1.048384e-01	4.113225e-01	2.441363e-01	2.328682e-01	2.679489e-01	2.550466e-01	2.070946e-01	2.708540e-01	3.290363e-01	1.930152e-01	2.365561e-01	2.493424e-01	3.391951e-01	1.749064e-01	3.262847e-01	2.197484e-01	1.495453e-01	3.044216e-01	4.585875e-02	5.465911e-01	2.316815e-01	1.758687e-01	3.490366e-01	1.747748e-01	3.832649e-01	9.292374e-02	3.295169e-01	1.852103e-01	2.187080e-01	2.665648e-01	1.612191e-01	3.034407e-01	2.523340e-01	2.830063e-01	2.733722e-01	1.579995e-01	4.209836e-01	1.476447e-01	3.006573e-01	2.585348e-01	2.050529e-01	2.357550e-01	1.294094e-01	3.731060e-01	1.532760e-01	3.442086e-01	2.291853e-01	3.914555e-01	2.571646e-01	1.221946e-01	2.968590e-01	2.244634e-01	1.719041e-01	3.067735e-01	9.314613e-02	3.913434e-01	3.242840e-01	1.912265e-01	2.195980e-01	2.275011e-01	3.783344e-01	1.745666e-01	3.857187e-01	2.118658e-01	1.844928e-01	2.179227e-01	1.673999e-01	2.897269e-01	2.882723e-01	2.546009e-01	3.052913e-01	2.032673e-01	3.550175e-01	1.364239e-01	3.260525e-01	2.565948e-01	1.923615e-01	2.249912e-01	8.763258e-02	5.210338e-01	3.039227e-01	8.741093e-02	4.525944e-01	3.996438e-01	2.113606e-02	2.734738e-01	9.625758e-04	3.654587e-02	2.071481e+00	1.355413e-01	1.255506e-01	3.101021e+00	4.820656e-02	2.262035e-01	2.004956e+00	3.210937e-01	3.475774e-01	1.197146e+00	4.113722e-02	4.281040e-02	2.960160e+00	1.070417e-01	4.480371e-02	1.434229e+00	1.785775e-01	3.870543e+00	5.016937e+00	8.836745e-02	4.693819e-01	1.814794e-01	1.878281e-01	2.330766e+00	9.383413e-01	2.014977e-01	2.021703e+00	2.543523e-01	5.292772e-02	2.499373e+00	2.940438e-01	6.776769e-03	2.907420e+00	3.303214e-01	8.183209e-02	2.433585e+00	5.470698e-01	2.231319e-01	3.944845e+00
14730000	-4.739808e+04	1.389279e+02	5.731908e+00	5.115844e-02	3.235243e-01	4.695349e-02	5.916534e-02	4.697954e-01	4.940303e-02	6.941152e-02	2.889190e-01	2.142652e-02	7.951601e-02	4.958185e-01	4.490838e-02	8.598614e-02	1.328877e-01	6.218748e-02	9.845618e-02	4.937765e-01	1.267060e-01	7.173726e-02	1.434610e-01	1.450489e-01	5.262111e-02	4.923245e-01	9.480727e-02	8.050947e-02	9.417864e-02	4.124845e-02	4.705066e-02	6.233273e-01	1.136855e-01	1.133707e-01	5.052626e-01	2.735059e-01	5.647044e-02	3.965098e-02	1.173944e-02	1.376988e-01	4.522659e-01	1.832437e-01	1.012575e-03	1.909594e-01	3.481956e-02	9.528593e-02	1.563828e-02	3.064243e-02	1.971745e-03	8.323501e-01	2.411147e-02	7.608088e-02	2.201114e-01	7.142191e-03	6.032172e-01	3.522614e-02	5.822221e-02	6.146180e-02	3.940085e-01	1.675243e-01	2.187953e-02	3.352228e-01	1.990305e-02	9.041198e-03	1.584971e-01	9.096835e-02	3.856709e-02	4.252014e-01	2.777249e-01	9.460655e-02	3.038054e-01	6.936973e-02	4.382953e-01	5.264734e-02	4.127572e-02	1.471621e-01	3.530585e-01	1.941096e-01	2.428425e-02	2.287087e-01	5.267683e-02	2.955194e-02	1.157738e-02	1.158280e-02	4.280917e-03	9.418065e-01	1.200479e-03	1.742322e-01	6.450610e-01	1.534741e-02	1.097381e-01	1.292982e-02	4.269147e-02	7.333126e-02	5.383959e-01	9.857025e-02	4.265676e-02	1.929060e-01	5.413980e-02	1.002194e-01	1.525385e-01	2.611802e-01	4.177403e-02	3.612534e-01	8.303439e-02	1.112379e-02	7.449391e-02	1.250991e-01	4.940673e-01	2.705704e-01	2.464554e-02	4.868777e-02	3.969304e-01	2.001152e-01	7.254810e-03	3.306810e-01	1.633084e-02	1.304114e-01	1.469271e-01	3.440520e-01	4.650108e-02	3.048172e-01	2.729111e-02	1.411083e-01	1.222646e-01	1.418566e-01	3.814418e-01	1.276399e-01	8.568879e-02	3.343284e-02	2.938855e-01	1.939341e-01	2.495268e-03	3.528208e-01	1.234315e-01	4.435079e-01	5.075960e-02	1.154301e-01	3.903025e-01	4.288950e-01	4.016253e-02	1.068074e-01	4.241350e-01	2.381546e-01	2.384993e-01	2.946706e-01	2.286755e-01	2.036757e-01	2.786394e-01	3.219930e-01	1.956919e-01	2.605528e-01	2.474441e-01	2.920975e-01	1.999056e-01	3.582860e-01	2.136154e-01	1.745057e-01	2.535928e-01	4.746030e-02	5.037841e-01	2.574766e-01	1.912790e-01	3.642588e-01	1.627543e-01	3.870656e-01	8.592135e-02	3.948510e-01	1.670388e-01	1.727411e-01	2.653692e-01	1.922302e-01	2.929766e-01	2.864735e-01	2.283198e-01	2.296718e-01	2.017356e-01	4.239087e-01	1.446839e-01	2.509137e-01	3.224216e-01	1.663534e-01	2.603113e-01	1.310542e-01	3.408058e-01	1.725881e-01	3.555519e-01	2.241369e-01	4.187714e-01	2.687368e-01	8.835490e-02	4.097614e-01	2.693418e-01	9.394442e-02	2.269524e-01	1.168587e-01	3.975230e-01	2.443422e-01	2.412762e-01	3.025769e-01	1.394332e-01	3.916783e-01	1.663116e-01	3.497617e-01	2.351490e-01	1.986442e-01	2.164450e-01	1.169694e-01	3.031009e-01	2.889725e-01	2.909572e-01	2.783865e-01	2.158654e-01	3.663199e-01	1.394282e-01	2.774525e-01	2.888039e-01	2.149985e-01	2.187451e-01	7.364970e-02	5.805998e-01	2.479196e-01	9.783093e-02	4.725525e-01	3.781427e-01	1.082492e-01	2.645208e-01	1.593659e-01	4.477455e-02	1.114588e+00	9.527634e-02	1.146031e-01	4.001248e+00	1.044412e-01	1.650159e+00	2.656444e+00	1.910561e-01	2.600725e-01	1.868025e+00	9.679938e-02	1.664393e-01	2.375732e+00	1.901034e-01	3.904018e-02	1.216837e+00	1.706383e-01	3.694643e+00	4.265118e+00	1.027748e-01	4.878655e-01	2.240143e-01	1.995575e-01	2.594342e+00	1.486528e+00	2.725614e-01	1.865377e+00	3.325976e-01	6.676989e-02	2.158604e+00	2.734786e-01	8.393797e-03	2.816002e+00	2.794228e-01	5.907691e-02	2.571519e+00	4.441118e-01	1.908169e-01	5.111903e+00
14740000	-4.738299e+04	1.479209e+02	5.400647e+00	5.875140e-02	2.859530e-01	4.204434e-02	7.936109e-02	4.904196e-01	4.347057e-02	7.910467e-02	2.961148e-01	1.694309e-02	8.018175e-02	4.935165e-01	3.413917e-02	1.059296e-01	1.591829e-01	5.910665e-02	7.542597e-02	4.352141e-01	1.651407e-01	6.123234e-02	1.318376e-01	1.433113e-01	3.508002e-02	5.126640e-01	1.158747e-01	8.236258e-02	1.544248e-01	7.391808e-02	8.764893e-02	5.530672e-01	4.857842e-02	3.657806e-02	3.811109e-01	3.323028e-01	8.562431e-02	1.591851e-01	5.198757e-03	7.952894e-02	3.932950e-01	1.147743e-01	7.331088e-03	3.324865e-01	7.258420e-02	1.684110e-01	1.273959e-02	5.151426e-02	4.174974e-04	7.023948e-01	6.452286e-02	6.154487e-02	1.676955e-01	8.467280e-03	6.085738e-01	1.123831e-01	4.133540e-02	2.835716e-02	4.851751e-01	1.814964e-01	3.465317e-02	2.577384e-01	1.257977e-02	3.913142e-03	1.530228e-01	4.392852e-02	1.417930e-02	5.494636e-01	2.354926e-01	1.076968e-01	3.714568e-01	6.604658e-02	4.096043e-01	2.455260e-03	4.274023e-02	1.531332e-01	4.177790e-01	1.410577e-01	2.362666e-02	2.244829e-01	3.992048e-02	9.894451e-03	1.041394e-03	7.908930e-03	6.049125e-05	8.929973e-01	8.809745e-02	1.847733e-02	1.076788e-01	4.210743e-01	1.661632e-01	3.685973e-02	2.497466e-01	1.052692e-01	3.910548e-01	1.510118e-01	2.985154e-02	2.671248e-01	5.568771e-02	1.403352e-01	1.513325e-01	1.212350e-01	2.293072e-02	3.838527e-01	1.803140e-01	2.647778e-01	5.959817e-02	1.384452e-01	3.613973e-01	1.141100e-01	6.167155e-02	5.600383e-02	4.589569e-01	1.482337e-01	6.718492e-03	3.081153e-01	2.197171e-02	9.306192e-02	1.113413e-01	2.139410e-01	1.615515e-02	4.698796e-01	9.562106e-02	5.792752e-02	1.859514e-01	2.603230e-01	3.432438e-01	8.896224e-02	6.359201e-02	6.244545e-02	3.075799e-01	2.375251e-01	8.809841e-05	3.199123e-01	7.244916e-02	4.231753e-01	4.521899e-02	1.202138e-01	4.113919e-01	4.242972e-01	4.545252e-02	1.126029e-01	4.176474e-01	2.391460e-01	2.536966e-01	2.697884e-01	2.373690e-01	2.221996e-01	2.720457e-01	3.254900e-01	1.802647e-01	2.546642e-01	2.514996e-01	2.901687e-01	2.036675e-01	4.098800e-01	1.745593e-01	1.802995e-01	2.352612e-01	6.333017e-02	4.868790e-01	2.549296e-01	1.948612e-01	3.050073e-01	1.798667e-01	3.876256e-01	1.275003e-01	3.449447e-01	1.028028e-01	1.946340e-01	3.576184e-01	1.687601e-01	3.197440e-01	2.183632e-01	2.931327e-01	2.809943e-01	1.216103e-01	4.645809e-01	1.328145e-01	2.410601e-01	3.118371e-01	1.703947e-01	2.767081e-01	1.155902e-01	3.152960e-01	1.786244e-01	3.904894e-01	2.432819e-01	3.341962e-01	3.838586e-01	3.866325e-02	3.287061e-01	3.042876e-01	1.574569e-01	2.095494e-01	1.060869e-01	4.346248e-01	2.515087e-01	2.077796e-01	2.976648e-01	1.670401e-01	3.464113e-01	1.888838e-01	3.316995e-01	2.289553e-01	1.670996e-01	2.722456e-01	1.457037e-01	3.319835e-01	2.443614e-01	2.779514e-01	2.784541e-01	2.007125e-01	3.888485e-01	1.319849e-01	2.354026e-01	2.624341e-01	2.260529e-01	2.761104e-01	6.696563e-02	5.535589e-01	2.910392e-01	8.843623e-02	5.137222e-01	3.626405e-01	8.397953e-02	2.553498e-01	1.068083e-01	5.680692e-02	2.039909e+00	1.114571e-01	1.835285e-01	2.880195e+00	5.004123e-02	3.700905e-01	3.090535e+00	2.102572e-01	1.254754e+00	1.441519e+00	4.201896e-02	5.944029e-02	3.207320e+00	2.412253e-01	5.701171e-02	1.038563e+00	1.716406e-01	3.455078e+00	4.341767e+00	1.042627e-01	5.276463e-01	2.074564e-01	3.141610e-01	2.443647e+00	8.985876e-01	1.441811e-01	2.126924e+00	2.042947e-01	5.264109e-02	2.432276e+00	2.028555e-01	1.049311e-02	3.125563e+00	3.275805e-01	8.365192e-02	2.454734e+00	4.103583e-01	3.190056e-01	4.930193e+00
14750000	-4.739184e+04	1.367224e+02	5.780157e+00	5.706725e-02	2.750012e-01	3.566774e-02	6.582819e-02	5.118138e-01	5.462185e-02	5.878596e-02	3.175356e-01	2.167720e-02	5.246435e-02	4.999827e-01	4.955415e-02	1.050316e-01	1.735935e-01	8.774759e-02	8.003718e-02	4.257628e-01	1.278273e-01	7.556964e-02	1.420364e-01	1.170292e-01	5.311929e-02	5.005123e-01	1.117331e-01	4.428448e-02	7.172402e-02	1.681709e-01	3.605187e-02	5.920607e-01	8.770801e-02	3.522006e-02	4.850423e-01	3.304107e-01	1.003371e-01	1.417067e-02	3.481910e-02	6.700777e-02	4.597326e-01	1.570278e-01	2.409858e-03	2.513045e-01	6.251754e-02	3.445478e-01	3.358200e-02	1.724870e-02	9.136808e-03	5.584274e-01	3.705726e-02	1.027523e-01	3.135253e-01	4.630651e-02	4.543235e-01	2.236240e-02	6.072995e-02	5.004660e-02	4.452738e-01	1.946810e-01	5.939164e-02	2.443473e-01	6.259747e-03	2.126368e-02	1.119860e-01	2.409214e-01	3.770292e-02	3.424612e-01	2.456648e-01	2.193842e-02	4.407345e-01	1.346751e-02	4.856135e-01	2.145955e-02	1.678646e-02	1.335012e-01	4.138142e-01	1.842276e-01	1.598345e-02	2.145956e-01	3.787788e-02	3.170500e-02	4.272599e-03	1.162641e-02	1.369576e-03	9.475031e-01	3.523298e-03	2.352147e-01	4.056513e-02	1.146410e-01	5.235128e-01	4.820765e-02	3.785872e-02	6.923126e-02	3.620371e-01	2.902986e-01	2.344430e-02	2.316100e-01	2.337871e-02	1.129615e-01	1.680914e-01	1.533538e-01	1.540392e-02	3.891265e-01	1.610629e-01	5.273382e-02	1.647617e-01	1.777420e-01	3.502036e-01	1.304996e-01	1.240593e-01	8.197055e-02	4.353914e-01	1.733439e-01	9.144305e-03	2.749835e-01	2.516633e-02	3.542825e-02	1.454147e-01	2.740689e-01	2.758412e-02	4.315673e-01	8.593671e-02	9.281399e-02	3.091916e-01	1.001323e-01	3.075869e-01	6.286367e-02	1.274116e-01	3.792244e-02	2.548520e-01	4.436835e-01	1.781108e-03	2.275119e-01	3.424909e-02	4.480323e-01	4.908371e-02	1.155286e-01	3.873554e-01	4.419131e-01	4.526170e-02	1.091581e-01	4.036671e-01	2.439436e-01	2.273224e-01	2.745024e-01	2.542317e-01	2.189769e-01	2.724950e-01	3.161229e-01	1.924053e-01	2.750023e-01	2.312278e-01	3.296086e-01	1.641613e-01	3.576986e-01	2.076064e-01	1.966164e-01	2.380786e-01	5.118684e-02	5.231774e-01	2.285943e-01	1.970414e-01	2.748035e-01	1.473329e-01	4.535099e-01	1.243536e-01	3.239560e-01	1.867229e-01	2.183044e-01	2.710167e-01	1.671677e-01	2.985123e-01	2.329110e-01	3.014090e-01	2.879991e-01	1.581226e-01	4.125871e-01	1.412912e-01	2.806505e-01	2.979518e-01	1.702117e-01	2.511860e-01	9.627848e-02	3.646978e-01	1.764932e-01	3.625305e-01	2.278258e-01	3.670540e-01	3.161951e-01	8.892516e-02	2.234589e-01	3.431653e-01	1.391141e-01	2.942617e-01	1.039880e-01	4.486761e-01	2.775798e-01	1.697561e-01	3.054132e-01	1.463396e-01	3.993109e-01	1.489363e-01	3.079067e-01	3.107476e-01	1.723678e-01	2.089779e-01	1.341169e-01	3.242384e-01	2.841519e-01	2.574928e-01	3.414764e-01	2.014167e-01	3.520293e-01	1.050776e-01	2.408343e-01	2.835044e-01	1.999675e-01	2.756938e-01	6.263704e-02	5.141964e-01	3.386554e-01	8.451116e-02	4.863571e-01	3.627098e-01	1.283969e-01	2.698310e-01	2.981720e-02	1.233222e-01	1.583496e+00	1.203475e-01	2.405655e-01	3.372410e+00	5.271606e-02	7.597226e-02	3.585771e+00	2.730010e-01	2.979022e-02	2.476421e+00	1.274920e-01	2.799911e-01	3.136449e+00	1.930798e-01	7.259675e-02	1.474486e+00	1.894037e-01	3.519919e+00	4.551235e+00	1.132398e-01	4.708821e-01	1.647693e-01	3.024836e-01	2.723495e+00	9.473189e-01	1.753252e-01	2.150918e+00	1.794375e-01	7.546370e-02	2.399226e+00	2.523071e-01	2.393884e-03	2.949068e+00	2.893862e-01	7.671161e-02	2.339706e+00	5.397868e-01	1.691300e-01	4.897463e+00
14760000	-4.741727e+04	1.462212e+02	5.528991e+00	6.120496e-02	3.842650e-01	4.359621e-02	1.284086e-02	4.423720e-01	5.572096e-02	4.416614e-02	3.872768e-01	2.751043e-02	5.510968e-02	4.317823e-01	5.415463e-02	1.064984e-01	1.707548e-01	6.847809e-02	6.271792e-02	4.550384e-01	1.365124e-01	8.563045e-02	1.303858e-01	1.012395e-01	5.090924e-02	5.302552e-01	1.015799e-01	4.316366e-02	7.285013e-02	6.964966e-02	2.934022e-02	6.889698e-01	9.602652e-02	2.156340e-02	5.783643e-01	2.977664e-01	6.886943e-02	2.450765e-02	8.928783e-03	8.635912e-02	4.362773e-01	1.631786e-01	3.112512e-03	2.540715e-01	5.700100e-02	1.682519e-01	3.462173e-02	1.629602e-01	3.350222e-02	5.795790e-01	2.108499e-02	6.684560e-02	3.226313e-01	6.515827e-02	2.991871e-01	5.615200e-03	2.405626e-01	2.349803e-02	4.559568e-01	1.638045e-01	2.931729e-02	2.986650e-01	2.875834e-02	1.557913e-02	9.389010e-02	6.058261e-02	1.786468e-02	5.674957e-01	2.445877e-01	5.491525e-02	1.717813e-01	7.354641e-02	6.263189e-01	1.180692e-02	6.163120e-02	1.306568e-01	3.851500e-01	1.691582e-01	2.155957e-02	2.629364e-01	3.053898e-02	2.297110e-02	1.309801e-05	3.893740e-02	2.545919e-04	8.704990e-01	6.732478e-02	2.710541e-01	9.834569e-02	1.559635e-01	1.285099e-01	1.985322e-01	1.475947e-01	1.220212e-01	3.976051e-01	1.699074e-01	3.546850e-02	2.416245e-01	3.337334e-02	8.743100e-02	1.175765e-01	1.900462e-01	2.396508e-02	4.409137e-01	1.400675e-01	1.103156e-01	5.702047e-02	2.617995e-02	5.159283e-01	2.772188e-01	1.333687e-02	6.818862e-02	4.226330e-01	1.534510e-01	1.931323e-02	3.053539e-01	3.106015e-02	7.021228e-02	1.091826e-01	3.462734e-01	2.789018e-02	3.734182e-01	7.302341e-02	1.122432e-01	2.676984e-01	7.465543e-02	4.074244e-01	4.725532e-02	9.072334e-02	4.547310e-02	3.229994e-01	2.913308e-01	2.996298e-04	2.583423e-01	8.155464e-02	4.243353e-01	5.326398e-02	1.240116e-01	3.983891e-01	4.157203e-01	4.663074e-02	1.104067e-01	4.272423e-01	2.675585e-01	2.261729e-01	2.553137e-01	2.509549e-01	2.111196e-01	2.802551e-01	3.182386e-01	1.903867e-01	2.587880e-01	2.782712e-01	2.692766e-01	1.936642e-01	4.289903e-01	1.663117e-01	1.559155e-01	2.487825e-01	4.250547e-02	5.361781e-01	2.500735e-01	1.712430e-01	3.080962e-01	1.553288e-01	4.083152e-01	1.282598e-01	3.578059e-01	2.305609e-01	1.764927e-01	2.351404e-01	2.207632e-01	2.833909e-01	2.170476e-01	2.787982e-01	3.584631e-01	1.174062e-01	4.335216e-01	9.060906e-02	2.576669e-01	3.283217e-01	1.156498e-01	2.983616e-01	1.158135e-01	3.343962e-01	1.985467e-01	3.512437e-01	2.377080e-01	3.476995e-01	3.498104e-01	6.478215e-02	2.815747e-01	3.146269e-01	2.192410e-01	1.845574e-01	9.440281e-02	4.305363e-01	2.367941e-01	2.382668e-01	2.352499e-01	1.545692e-01	4.201074e-01	1.900735e-01	3.905053e-01	2.261721e-01	1.479826e-01	2.353399e-01	1.487133e-01	3.237998e-01	2.446532e-01	2.828337e-01	3.589496e-01	1.824840e-01	3.094365e-01	1.491299e-01	1.999108e-01	3.398709e-01	2.076895e-01	2.525288e-01	7.580453e-02	5.597757e-01	2.786744e-01	8.574537e-02	4.334835e-01	3.839666e-01	1.110555e-01	2.892194e-01	5.088841e-02	7.683459e-02	1.784922e+00	1.325578e-01	7.360619e-02	2.157247e+00	7.551384e-02	3.512588e-01	2.031203e+00	2.141386e-01	1.388014e+00	1.869152e+00	4.578411e-02	6.186560e-02	2.604272e+00	1.623056e-01	5.584723e-02	1.420928e+00	1.552664e-01	3.479831e+00	5.278877e+00	9.508822e-02	4.895410e-01	2.029386e-01	2.459923e-01	2.403518e+00	1.084008e+00	1.032902e-01	2.266114e+00	2.005532e-01	4.933978e-02	2.574080e+00	1.913585e-01	2.051574e-03	3.123527e+00	3.086695e-01	3.685309e-02	2.420871e+00	4.821567e-01	2.592791e-01	3.451607e+00
14770000	-4.739595e+04	1.391564e+02	5.726606e+00	4.067504e-02	4.296076e-01	3.469239e-02	3.831655e-02	3.959361e-01	6.077230e-02	4.050148e-02	3.751627e-01	2.357718e-02	6.471849e-02	4.372009e-01	5.883921e-02	8.975333e-02	2.013276e-01	7.603028e-02	8.365596e-02	4.251948e-01	1.240380e-01	5.345144e-02	1.431506e-01	1.283082e-01	5.602074e-02	5.098129e-01	1.092562e-01	6.012805e-02	2.040973e-01	8.894314e-02	3.390774e-02	5.606591e-01	5.226466e-02	3.151381e-02	5.525960e-01	2.223365e-01	1.610642e-01	8.426172e-03	2.406332e-02	7.647524e-02	3.958747e-01	2.121173e-01	2.129095e-03	2.522366e-01	6.116708e-02	1.416879e-01	4.314600e-02	2.471260e-02	2.263461e-03	7.743551e-01	1.383496e-02	4.760878e-02	4.326988e-01	4.577530e-02	3.164631e-01	1.092728e-01	4.818120e-02	3.937289e-02	4.023564e-01	2.352047e-01	3.449486e-02	2.826279e-01	5.943194e-03	3.336139e-02	1.943516e-01	1.791706e-01	1.318766e-02	3.462609e-01	2.336678e-01	3.781500e-02	3.239447e-01	1.323992e-01	3.438206e-01	1.242346e-02	1.495970e-01	1.616336e-01	3.768054e-01	1.535823e-01	2.397495e-02	2.244386e-01	5.956515e-02	4.970010e-02	1.637003e-04	1.220846e-01	8.173698e-03	7.724699e-01	4.740790e-02	3.195649e-01	1.280694e-01	2.260925e-01	2.152422e-01	2.021759e-03	1.090092e-01	1.219436e-01	4.985249e-01	1.147074e-01	2.787295e-02	2.010293e-01	3.592177e-02	6.445900e-02	6.972488e-02	3.169654e-01	2.983272e-02	3.656733e-01	1.533447e-01	3.749672e-02	1.724081e-01	1.011810e-01	2.396435e-01	2.847780e-01	1.644927e-01	7.625499e-02	3.531750e-01	1.661164e-01	2.405528e-02	3.510760e-01	2.932236e-02	9.570185e-02	1.337873e-01	1.443484e-01	2.292268e-02	4.176615e-01	1.855783e-01	5.990280e-02	2.044697e-01	5.165541e-02	4.137219e-01	1.190665e-01	1.511837e-01	4.472469e-02	3.278085e-01	2.135452e-01	4.855795e-04	2.638015e-01	1.496346e-01	4.084616e-01	5.375353e-02	1.062642e-01	4.315207e-01	4.366318e-01	5.230423e-02	1.188752e-01	3.921888e-01	2.349987e-01	2.555040e-01	2.466398e-01	2.628575e-01	2.314358e-01	2.703948e-01	3.227827e-01	1.753867e-01	2.184863e-01	2.681337e-01	3.272558e-01	1.861242e-01	4.030571e-01	1.680273e-01	1.219682e-01	3.069474e-01	4.319770e-02	5.587951e-01	2.407062e-01	1.573010e-01	3.049943e-01	1.504395e-01	4.016706e-01	1.428956e-01	3.503678e-01	1.850872e-01	2.150349e-01	2.495101e-01	1.751715e-01	3.093926e-01	2.786702e-01	2.367656e-01	2.658732e-01	1.672551e-01	3.992023e-01	1.676694e-01	2.886368e-01	3.122886e-01	1.652673e-01	2.338073e-01	1.073819e-01	3.518583e-01	1.816468e-01	3.591131e-01	3.093354e-01	2.698444e-01	2.721353e-01	1.486849e-01	2.805463e-01	2.624402e-01	1.661194e-01	2.908941e-01	1.258476e-01	3.999337e-01	2.568700e-01	2.173487e-01	2.769374e-01	2.175714e-01	3.333192e-01	1.721720e-01	3.875024e-01	1.713976e-01	1.821038e-01	2.589962e-01	1.376861e-01	3.218527e-01	2.783090e-01	2.621522e-01	3.341481e-01	2.156836e-01	3.358337e-01	1.143347e-01	2.877514e-01	2.982234e-01	1.742643e-01	2.397610e-01	8.165977e-02	5.733455e-01	2.430057e-01	1.019890e-01	4.772383e-01	3.865537e-01	9.504980e-02	2.895724e-01	5.255608e-03	5.520718e-02	1.584982e+00	1.280929e-01	1.365704e-01	2.340521e+00	6.273881e-02	4.403867e-02	3.550488e+00	4.428420e-01	1.108901e+00	1.894173e+00	1.379533e-01	5.919593e-02	2.954440e+00	1.651586e-01	8.626169e-02	1.476017e+00	1.816973e-01	3.493274e+00	5.402042e+00	1.039889e-01	4.614647e-01	1.887461e-01	2.194256e-01	2.114207e+00	9.797892e-01	2.274559e-01	1.863263e+00	2.127243e-01	1.004427e-01	2.237176e+00	1.897108e-01	6.482618e-03	3.279427e+00	3.024648e-01	5.150538e-02	2.295929e+00	8.156335e-01	3.288278e-01	3.869586e+00
14780000	-4.740208e+04	1.331319e+02	5.951423e+00	7.866800e-02	1.753543e-01	1.799692e-02	3.625798e-02	6.454231e-01	4.629966e-02	5.843418e-02	4.023075e-01	2.084960e-02	9.180184e-02	3.846170e-01	4.198990e-02	5.985525e-02	1.517892e-01	6.632043e-02	1.014678e-01	4.879537e-01	1.326136e-01	7.477095e-02	1.506140e-01	1.379812e-01	4.651245e-02	4.771294e-01	1.129919e-01	7.530448e-02	1.112465e-01	1.093641e-01	9.601619e-02	4.963685e-01	1.117002e-01	6.465890e-02	4.673272e-01	1.922561e-01	1.263531e-01	7.198070e-02	7.742405e-02	4.046668e-02	4.919391e-01	2.306767e-01	2.879273e-03	2.058969e-01	2.814136e-02	3.435798e-01	3.214506e-02	3.467648e-02	2.437016e-02	5.569814e-01	8.247064e-03	8.430834e-02	1.163988e-01	2.430729e-02	6.215664e-01	3.163921e-02	1.217799e-01	6.459772e-02	5.248588e-01	1.459167e-01	4.879697e-02	2.067939e-01	9.035892e-03	2.410669e-03	1.190330e-01	3.053910e-02	1.720181e-03	5.868505e-01	2.594466e-01	2.127431e-02	2.894750e-01	1.367438e-01	3.865906e-01	1.676752e-02	1.491487e-01	1.541172e-01	3.614065e-01	2.001962e-01	1.281169e-02	2.219793e-01	4.948915e-02	5.411394e-02	1.214564e-02	1.854511e-01	3.082488e-03	7.071999e-01	3.800695e-02	1.972966e-01	7.061834e-02	1.064875e-01	5.041973e-02	1.641865e-01	4.109913e-01	1.075820e-01	3.965789e-01	1.949763e-01	3.747537e-02	2.259725e-01	3.741489e-02	8.986374e-02	1.614751e-01	1.867838e-01	3.763348e-02	3.515427e-01	1.727012e-01	6.266313e-02	8.219027e-02	3.931038e-02	5.706599e-01	1.594703e-01	8.570602e-02	7.342204e-02	4.081198e-01	2.019204e-01	6.183753e-03	2.886683e-01	2.168570e-02	9.245529e-02	1.633005e-01	2.724318e-01	4.095355e-02	3.391820e-01	9.167680e-02	7.409807e-02	2.053340e-01	3.231537e-01	2.316551e-01	1.015309e-01	6.422817e-02	3.786958e-02	3.268291e-01	2.253175e-01	8.061743e-04	2.925353e-01	1.166423e-01	4.836970e-01	2.955421e-02	1.230444e-01	3.637044e-01	3.837749e-01	4.616290e-02	1.083485e-01	4.617137e-01	2.602568e-01	2.469090e-01	2.471876e-01	2.456466e-01	2.063355e-01	2.774529e-01	3.322158e-01	1.839958e-01	2.747451e-01	2.223215e-01	3.276960e-01	1.752374e-01	3.871139e-01	1.888173e-01	1.495622e-01	2.745067e-01	4.691818e-02	5.148999e-01	2.673808e-01	1.708012e-01	3.653301e-01	1.401224e-01	3.189772e-01	1.755703e-01	2.745604e-01	1.753292e-01	1.834207e-01	3.666897e-01	1.470632e-01	3.192881e-01	2.216279e-01	3.120208e-01	2.829381e-01	1.752409e-01	4.287852e-01	1.130358e-01	2.592181e-01	3.578161e-01	1.502725e-01	2.326933e-01	1.119709e-01	3.528704e-01	1.717448e-01	3.634139e-01	2.576969e-01	3.310749e-01	3.142245e-01	9.700371e-02	2.630185e-01	2.366704e-01	1.645079e-01	3.358032e-01	1.089734e-01	3.924820e-01	2.903594e-01	2.081852e-01	2.711879e-01	2.263335e-01	3.271553e-01	1.753233e-01	4.005520e-01	1.874146e-01	2.074028e-01	2.046306e-01	1.176187e-01	3.143458e-01	3.079336e-01	2.601018e-01	3.154835e-01	1.860170e-01	3.452156e-01	1.532839e-01	2.781218e-01	3.319681e-01	1.761131e-01	2.137971e-01	6.404095e-02	5.890109e-01	2.639154e-01	8.303274e-02	4.749739e-01	3.924642e-01	1.046040e-01	2.767979e-01	5.924336e-02	1.202794e-03	1.491967e+00	9.682933e-02	1.359791e-01	2.953932e+00	7.958266e-02	1.441279e-01	4.472235e+00	2.698101e-01	4.443268e-01	1.427460e+00	4.682157e-02	1.932954e-01	2.935201e+00	1.920191e-01	4.076694e-02	1.396492e+00	1.682226e-01	3.975916e+00	5.019612e+00	8.696128e-02	4.725145e-01	9.746873e-02	1.919853e-01	2.605389e+00	1.190988e+00	8.685613e-02	2.194561e+00	2.871376e-01	4.385275e-02	2.206307e+00	1.484610e-01	3.641559e-04	3.391684e+00	2.568313e-01	6.314087e-02	2.222769e+00	3.944396e-01	2.410499e-01	3.876091e+00
14790000	-4.743253e+04	1.422629e+02	5.646104e+00	6.100491e-02	3.410740e-01	4.790614e-02	7.262498e-02	4.101508e-01	6.723916e-02	7.507824e-02	3.267428e-01	2.084186e-02	8.329644e-02	4.566466e-01	3.739407e-02	1.204255e-01	1.936964e-01	4.660616e-02	6.771911e-02	4.562206e-01	1.153322e-01	8.320816e-02	1.684458e-01	1.242316e-01	4.916165e-02	4.750017e-01	9.995104e-02	5.933540e-02	1.753681e-01	5.635663e-02	4.922394e-02	5.371966e-01	1.225193e-01	8.741199e-02	4.321715e-01	1.810911e-01	1.414667e-01	3.072491e-02	1.271339e-01	5.661198e-02	3.503614e-01	1.834344e-01	4.668490e-03	3.316134e-01	7.331037e-02	3.047535e-01	3.315568e-02	3.353824e-03	2.125777e-02	6.173054e-01	2.017381e-02	7.404014e-02	2.159691e-01	1.077736e-02	5.858991e-01	1.910519e-02	9.420911e-02	3.912463e-02	4.209087e-01	2.147589e-01	2.853044e-02	2.934944e-01	3.182952e-03	1.752317e-02	2.108371e-01	1.930038e-01	3.678310e-02	3.250345e-01	2.168183e-01	1.207969e-02	3.596387e-01	3.955320e-02	2.912284e-01	8.987433e-02	2.076256e-01	1.764218e-01	3.109643e-01	1.460793e-01	1.327366e-02	3.109675e-01	4.229342e-02	9.046045e-02	6.938784e-03	6.645336e-02	2.917978e-03	7.893541e-01	4.387533e-02	1.267937e-01	7.381338e-02	3.313823e-01	1.728419e-01	1.943946e-01	1.007741e-01	7.037993e-02	4.279177e-01	1.329328e-01	5.693979e-02	2.701488e-01	4.168093e-02	7.946236e-02	1.300997e-01	1.466160e-01	4.465993e-02	4.035483e-01	1.956137e-01	4.141487e-02	1.074534e-01	1.153254e-01	3.314316e-01	2.976342e-01	1.067405e-01	7.706528e-02	4.036688e-01	2.128696e-01	1.139322e-02	2.687342e-01	2.626893e-02	1.749726e-01	1.865225e-01	1.453470e-01	7.699930e-02	3.559606e-01	6.019797e-02	1.296517e-01	1.469156e-01	1.584281e-01	4.246204e-01	5.513384e-02	8.525037e-02	3.947949e-02	2.521852e-01	3.997050e-01	3.438986e-03	2.450465e-01	6.014485e-02	4.331229e-01	5.361784e-02	1.203803e-01	3.928789e-01	4.220801e-01	4.380186e-02	1.199029e-01	4.142152e-01	2.671172e-01	2.285014e-01	2.621170e-01	2.422644e-01	2.030777e-01	2.764374e-01	3.268699e-01	1.936150e-01	2.378596e-01	2.584160e-01	2.883334e-01	2.153910e-01	3.630488e-01	2.730370e-01	1.169910e-01	2.469232e-01	6.441174e-02	5.227072e-01	2.428998e-01	1.699813e-01	2.883480e-01	1.309636e-01	3.913596e-01	1.893288e-01	3.506853e-01	1.115791e-01	2.182539e-01	3.194817e-01	1.563881e-01	2.994910e-01	2.975624e-01	2.465585e-01	2.333969e-01	1.739213e-01	4.191685e-01	1.735133e-01	2.125039e-01	3.226087e-01	1.794858e-01	2.854017e-01	1.451264e-01	2.826100e-01	1.782510e-01	3.940127e-01	2.140082e-01	2.931464e-01	3.106923e-01	1.821531e-01	2.131742e-01	2.167363e-01	1.613523e-01	4.087372e-01	1.331393e-01	4.182759e-01	2.526287e-01	1.959561e-01	2.615726e-01	1.939876e-01	3.616336e-01	1.828062e-01	3.528562e-01	2.419909e-01	2.029092e-01	2.022438e-01	1.362670e-01	3.336021e-01	2.593611e-01	2.707698e-01	3.352018e-01	2.352407e-01	2.810516e-01	1.485059e-01	2.726857e-01	3.226676e-01	1.389343e-01	2.657125e-01	7.758643e-02	6.065151e-01	2.247737e-01	9.112478e-02	4.815076e-01	3.704391e-01	9.549725e-03	2.560844e-01	1.297684e-02	6.739658e-02	1.167086e+00	1.094142e-01	1.944852e-01	3.528304e+00	4.457406e-02	8.659384e-02	2.693901e+00	4.576418e-01	3.252415e-01	1.128101e+00	1.027675e-01	2.620814e-01	3.393824e+00	2.656679e-01	1.301061e-01	1.446883e+00	1.581982e-01	3.649175e+00	5.378731e+00	8.633359e-02	4.731981e-01	1.368071e-01	3.783750e-01	2.447625e+00	1.407362e+00	1.468458e-01	2.212739e+00	2.792438e-01	1.033005e-01	2.344807e+00	9.064554e-02	1.318936e-02	2.637425e+00	3.809257e-01	8.282758e-02	2.255006e+00	2.885153e-01	1.793071e-01	3.646061e+00
14800000	-4.738159e+04	1.411829e+02	5.853665e+00	6.393768e-02	3.598021e-01	3.815226e-02	4.342855e-02	4.464667e-01	4.821269e-02	6.353435e-02	3.255307e-01	1.707931e-02	7.144270e-02	4.772829e-01	4.513009e-02	1.184771e-01	2.083340e-01	4.932365e-02	9.188486e-02	4.069541e-01	1.250264e-01	7.520437e-02	1.438227e-01	1.088497e-01	5.284381e-02	5.036129e-01	1.156664e-01	2.695471e-02	1.254989e-01	2.202963e-01	5.347290e-02	4.588224e-01	1.149548e-01	1.507377e-02	4.717387e-01	2.101154e-01	1.815424e-01	4.987057e-02	7.165920e-02	1.168102e-01	3.981235e-01	1.848512e-01	2.118001e-03	2.504252e-01	4.767194e-02	2.041456e-01	2.763415e-02	4.753761e-02	3.226992e-03	6.911754e-01	2.628028e-02	1.592688e-01	2.500093e-01	5.306736e-02	3.220745e-01	7.745916e-02	1.381209e-01	4.719695e-02	4.315510e-01	2.148641e-01	2.474149e-02	2.650539e-01	1.659257e-02	1.119298e-01	1.782667e-01	7.647898e-02	4.230682e-03	4.275083e-01	2.015856e-01	2.577084e-02	4.844329e-01	7.171533e-02	2.668355e-01	9.188404e-03	1.420570e-01	1.319129e-01	3.860705e-01	1.580469e-01	2.467855e-02	2.559445e-01	4.334666e-02	1.485161e-01	1.085863e-02	1.010663e-01	2.666314e-03	6.484097e-01	8.848300e-02	3.230640e-02	1.645367e-01	1.467158e-01	2.389496e-01	9.952214e-02	3.179693e-01	1.093808e-01	4.382086e-01	1.294445e-01	4.855191e-02	2.253783e-01	4.903579e-02	1.565166e-01	2.353375e-01	2.435114e-01	2.383749e-02	2.477549e-01	9.304213e-02	3.826387e-02	7.683627e-02	6.317464e-02	3.392843e-01	3.575288e-01	1.249122e-01	8.996903e-02	3.727266e-01	1.659976e-01	1.315130e-02	3.369608e-01	2.119464e-02	1.565166e-01	2.240072e-01	2.952772e-01	5.136076e-02	1.812310e-01	9.160719e-02	1.513754e-01	2.170319e-01	9.952032e-02	4.068723e-01	4.442707e-02	8.077301e-02	5.162173e-02	3.280647e-01	2.195741e-01	7.230500e-05	3.202582e-01	8.040895e-02	4.224701e-01	4.479816e-02	1.190368e-01	4.136950e-01	4.238273e-01	4.582707e-02	1.020415e-01	4.283041e-01	2.499257e-01	2.331158e-01	2.672190e-01	2.497396e-01	2.077620e-01	2.797884e-01	3.211355e-01	1.913141e-01	2.247690e-01	2.267046e-01	3.803464e-01	1.681800e-01	4.526215e-01	2.003758e-01	1.282312e-01	2.187715e-01	3.685455e-02	4.768168e-01	3.114541e-01	1.748745e-01	4.287084e-01	1.185346e-01	3.547999e-01	9.795710e-02	4.536262e-01	1.865793e-01	1.871006e-01	1.726938e-01	1.223379e-01	3.436567e-01	2.881718e-01	2.458336e-01	2.877304e-01	1.335184e-01	4.254268e-01	1.533244e-01	2.462423e-01	3.335226e-01	1.821128e-01	2.381222e-01	1.220531e-01	3.104716e-01	1.881337e-01	3.793417e-01	2.498271e-01	2.352571e-01	3.401341e-01	1.747817e-01	3.108050e-01	3.269359e-01	1.450221e-01	2.172370e-01	1.307596e-01	3.561420e-01	2.867688e-01	2.263296e-01	2.511175e-01	2.159746e-01	3.367246e-01	1.961832e-01	3.945753e-01	2.141046e-01	1.841487e-01	2.071714e-01	1.417220e-01	3.203734e-01	2.679615e-01	2.699431e-01	3.398636e-01	1.918016e-01	3.046434e-01	1.636914e-01	3.423516e-01	2.604429e-01	1.750422e-01	2.221633e-01	8.188981e-02	5.269850e-01	2.973655e-01	9.375971e-02	4.853243e-01	3.349724e-01	9.943041e-02	2.561912e-01	7.567704e-02	3.753092e-02	1.244594e+00	1.502337e-01	1.241353e-01	1.411565e+00	5.865581e-02	2.340170e-01	2.278025e+00	2.841669e-01	3.894180e-02	1.350899e+00	4.062811e-02	2.667278e-01	2.109478e+00	8.528805e-02	7.775464e-02	1.062131e+00	1.382951e-01	3.639722e+00	5.430113e+00	8.776857e-02	4.858346e-01	1.858382e-01	2.982844e-01	2.300861e+00	6.828081e-01	1.275718e-01	1.951089e+00	2.684586e-01	6.230521e-02	2.349816e+00	5.600703e-02	6.710112e-03	2.869461e+00	3.016376e-01	4.788014e-02	2.412101e+00	2.970390e-01	2.218397e-01	4.066971e+00
14810000	-4.737987e+04	1.371168e+02	5.894595e+00	4.930837e-02	3.957079e-01	3.554686e-02	4.089283e-02	4.181441e-01	6.040002e-02	5.479191e-02	3.273372e-01	1.980632e-02	7.714202e-02	4.699388e-01	5.098368e-02	1.054365e-01	1.869566e-01	7.589768e-02	6.699125e-02	4.428223e-01	1.218957e-01	8.635397e-02	1.570260e-01	1.071045e-01	4.536630e-02	5.041745e-01	9.997477e-02	5.609582e-02	1.633441e-01	1.134908e-01	1.923688e-02	5.710532e-01	7.677927e-02	8.867267e-03	5.147214e-01	1.535170e-01	1.860096e-01	8.282226e-02	5.406242e-02	9.577262e-02	4.305984e-01	1.736556e-01	2.237693e-03	2.377936e-01	5.994202e-02	1.070994e-01	3.284162e-02	9.202909e-02	1.608069e-02	7.059500e-01	4.599921e-02	2.220908e-01	2.408683e-01	2.603360e-02	4.006208e-01	1.082919e-01	2.094633e-03	3.894545e-02	4.746209e-01	1.799249e-01	3.565497e-02	2.545565e-01	1.629716e-02	3.232234e-02	1.529466e-01	2.204060e-02	1.766201e-02	5.077475e-01	2.672810e-01	8.510576e-03	2.817860e-01	5.919418e-02	3.651156e-01	4.019922e-02	2.451944e-01	1.600300e-01	4.006744e-01	1.449685e-01	2.947510e-02	2.176138e-01	4.723829e-02	1.357657e-01	9.110320e-03	9.373033e-02	1.260384e-03	7.554741e-01	4.659170e-03	8.446796e-03	6.847375e-02	5.245655e-02	6.364077e-01	4.599647e-02	1.882187e-01	8.734586e-02	4.496907e-01	1.302230e-01	4.266515e-02	2.186121e-01	7.146321e-02	9.990957e-02	1.468819e-01	2.250153e-01	3.403262e-03	3.308872e-01	1.939028e-01	5.165696e-02	5.752981e-02	1.597825e-01	4.314328e-01	2.579718e-01	4.162611e-02	7.721567e-02	4.257082e-01	1.412339e-01	1.268150e-02	3.234193e-01	1.974145e-02	2.546027e-01	2.489618e-01	1.549137e-01	6.927344e-02	1.997104e-01	7.253802e-02	7.290316e-02	1.858045e-01	1.034156e-01	4.278940e-01	1.566094e-01	5.337328e-02	4.769485e-02	2.682035e-01	2.132095e-01	1.438209e-04	3.425372e-01	1.282112e-01	4.117879e-01	5.465057e-02	1.080220e-01	4.255395e-01	4.515860e-01	4.743000e-02	1.068298e-01	3.941543e-01	2.485844e-01	2.423562e-01	2.713465e-01	2.377129e-01	2.136336e-01	2.727885e-01	3.237574e-01	1.898205e-01	2.478131e-01	2.469041e-01	3.259354e-01	1.793473e-01	3.599199e-01	1.927380e-01	1.443084e-01	3.030337e-01	4.118651e-02	4.956960e-01	2.822176e-01	1.808999e-01	3.583219e-01	1.219173e-01	3.774226e-01	1.423382e-01	3.583476e-01	1.719860e-01	1.786345e-01	2.910319e-01	1.702209e-01	3.324800e-01	2.115190e-01	2.857801e-01	2.976596e-01	1.662577e-01	3.556212e-01	1.804615e-01	2.845422e-01	3.350267e-01	1.486168e-01	2.318142e-01	1.316754e-01	3.124055e-01	1.518760e-01	4.040431e-01	1.938641e-01	2.846528e-01	3.591655e-01	1.623176e-01	3.065041e-01	2.750372e-01	1.952676e-01	2.231911e-01	1.179375e-01	3.920718e-01	2.546254e-01	2.353653e-01	2.762316e-01	2.281102e-01	3.622536e-01	1.334046e-01	3.354581e-01	2.323632e-01	1.675415e-01	2.646371e-01	1.373943e-01	2.859968e-01	2.921205e-01	2.844884e-01	2.553025e-01	2.116675e-01	3.277492e-01	2.052808e-01	3.236079e-01	2.843285e-01	1.497008e-01	2.423629e-01	8.036416e-02	5.533913e-01	2.733984e-01	9.284621e-02	4.552351e-01	3.820969e-01	8.740107e-02	2.691074e-01	1.574090e-01	1.031005e-02	1.728453e+00	1.105073e-01	3.139998e-01	2.335553e+00	1.469343e-03	2.242562e-01	2.344358e+00	2.795737e-01	1.194804e+00	1.500866e+00	3.140199e-02	1.179835e-01	1.680374e+00	1.917022e-01	5.425929e-02	1.638079e+00	1.586799e-01	3.912792e+00	5.641096e+00	1.029393e-01	4.327743e-01	1.651890e-01	2.490365e-01	2.191125e+00	1.174803e+00	7.258714e-02	2.194746e+00	2.085601e-01	1.020332e-01	1.984592e+00	7.539036e-02	1.084757e-03	2.713552e+00	2.505050e-01	5.876976e-02	2.297719e+00	4.531706e-01	1.494123e-01	3.944644e+00
14820000	-4.740066e+04	1.441219e+02	5.557349e+00	5.554911e-02	3.223209e-01	4.168462e-02	3.702491e-02	4.846466e-01	5.877391e-02	5.487114e-02	3.087309e-01	2.144329e-02	3.487436e-02	5.350887e-01	4.499165e-02	7.570236e-02	2.172924e-01	8.089804e-02	5.622053e-02	4.321340e-01	1.377527e-01	8.881326e-02	1.495882e-01	1.088970e-01	4.387857e-02	4.887902e-01	1.200327e-01	3.165177e-02	9.232872e-02	4.149221e-02	6.246926e-03	7.579457e-01	7.033468e-02	9.915830e-02	4.285226e-01	2.802604e-01	1.226633e-01	6.014268e-02	9.252777e-03	7.725404e-02	4.258455e-01	1.937689e-01	1.123972e-03	2.471435e-01	5.486401e-02	1.168847e-01	5.325924e-02	8.302155e-02	8.559744e-03	6.853243e-01	5.295045e-02	5.947823e-02	4.633318e-01	6.229292e-02	3.172740e-01	7.293473e-02	2.468825e-02	7.028762e-02	4.332164e-01	2.519450e-01	1.432434e-02	2.161382e-01	1.408840e-02	4.251704e-02	2.892951e-01	1.498050e-01	2.910857e-02	3.290318e-01	1.602425e-01	7.113319e-02	4.063464e-01	2.248301e-02	4.012725e-01	4.421328e-02	5.455168e-02	1.815188e-01	3.114775e-01	1.815325e-01	1.580754e-02	2.524811e-01	5.718256e-02	2.634407e-02	7.723591e-03	4.190067e-02	7.959906e-03	8.550221e-01	6.104966e-02	2.337129e-02	2.857487e-01	1.357064e-02	5.139263e-01	1.011823e-01	6.220069e-02	6.770601e-02	4.714352e-01	2.039249e-01	3.385063e-02	1.738902e-01	4.919314e-02	1.084898e-01	1.359630e-01	2.580289e-01	3.015203e-02	4.062170e-01	6.114932e-02	2.575445e-02	1.493653e-01	1.592675e-01	2.329887e-01	3.147278e-01	1.178962e-01	7.805399e-02	4.087248e-01	1.916254e-01	1.368037e-02	2.958747e-01	1.204072e-02	1.564516e-01	8.547101e-02	2.655847e-01	8.883248e-03	3.863722e-01	9.723729e-02	1.081422e-01	2.630178e-01	1.314407e-01	3.382892e-01	8.247679e-02	7.663330e-02	6.482474e-02	4.674632e-01	6.579244e-02	3.522377e-03	2.929567e-01	1.054405e-01	4.327312e-01	5.566782e-02	1.165622e-01	3.950388e-01	4.186582e-01	4.985674e-02	1.069300e-01	4.245551e-01	2.382877e-01	2.430472e-01	2.842581e-01	2.344070e-01	2.188074e-01	2.731866e-01	3.255121e-01	1.824940e-01	2.292140e-01	2.716647e-01	3.069852e-01	1.921361e-01	3.808471e-01	2.003957e-01	1.773021e-01	2.414551e-01	4.531534e-02	5.417021e-01	2.503841e-01	1.625984e-01	3.438879e-01	1.611346e-01	3.409732e-01	1.540042e-01	3.805059e-01	1.636345e-01	1.775613e-01	2.782982e-01	1.178427e-01	3.060269e-01	2.946161e-01	2.815142e-01	2.454397e-01	1.967854e-01	4.254635e-01	1.323114e-01	3.151021e-01	2.837317e-01	1.742759e-01	2.268903e-01	1.196411e-01	3.303509e-01	1.498561e-01	4.001520e-01	3.007875e-01	3.415554e-01	2.822076e-01	7.544937e-02	3.815020e-01	2.039429e-01	2.118237e-01	2.027314e-01	1.075078e-01	4.355658e-01	2.375616e-01	2.193649e-01	2.235932e-01	2.010817e-01	3.879960e-01	1.873292e-01	2.871687e-01	2.385790e-01	2.252198e-01	2.490325e-01	1.297538e-01	3.182184e-01	3.095491e-01	2.424787e-01	2.703064e-01	1.705419e-01	4.057930e-01	1.533587e-01	2.375234e-01	2.988455e-01	1.900249e-01	2.736063e-01	6.604010e-02	5.320685e-01	3.013208e-01	1.005707e-01	4.987278e-01	3.828305e-01	1.199552e-01	2.991963e-01	6.740250e-02	2.361952e-02	1.899411e+00	1.375492e-01	7.096879e-02	1.434806e+00	4.757687e-03	9.625280e-01	3.557948e+00	4.908453e-02	7.547931e-01	1.613240e+00	7.659111e-02	8.478726e-02	3.477995e+00	1.776617e-01	1.236805e-01	1.275405e+00	1.559170e-01	3.457644e+00	4.952390e+00	1.028714e-01	4.991022e-01	2.086243e-01	4.369002e-01	2.832503e+00	9.261886e-01	9.212648e-02	2.090102e+00	3.217968e-01	4.965921e-02	2.368259e+00	9.207554e-02	5.178208e-03	3.063017e+00	2.952044e-01	8.607700e-02	2.398976e+00	5.812038e-01	1.862303e-01	3.610374e+00
14830000	-4.737670e+04	1.292552e+02	6.079176e+00	7.271141e-02	3.349956e-01	3.321877e-02	5.996803e-02	4.522316e-01	4.687456e-02	6.372553e-02	2.860457e-01	1.517024e-02	7.340087e-02	5.244675e-01	3.719015e-02	1.117162e-01	1.601137e-01	4.784940e-02	8.104533e-02	4.617561e-01	1.375192e-01	6.809488e-02	1.565321e-01	1.224947e-01	4.550193e-02	4.988592e-01	1.085172e-01	8.163778e-02	1.847753e-01	9.114356e-02	4.936810e-02	4.525495e-01	1.405258e-01	1.859438e-02	4.121405e-01	4.407272e-01	4.273880e-02	2.686839e-02	5.893076e-02	6.771832e-02	5.038199e-01	2.141433e-01	1.355083e-03	1.884111e-01	2.455231e-02	1.347357e-01	3.331991e-02	2.739988e-02	8.655646e-05	7.670828e-01	3.737516e-02	1.512703e-01	2.090260e-01	6.670470e-02	3.828471e-01	1.129069e-01	7.724511e-02	6.195230e-02	3.877448e-01	2.458606e-01	2.755988e-02	2.643653e-01	1.251717e-02	2.345274e-02	2.451337e-01	1.306512e-01	4.900076e-03	3.878997e-01	2.079626e-01	8.537573e-02	3.526283e-01	9.588644e-03	4.963413e-01	2.248828e-02	3.357775e-02	1.291942e-01	3.837023e-01	1.551924e-01	2.853643e-02	2.703446e-01	3.303007e-02	2.855185e-02	4.994795e-03	3.439228e-02	3.407948e-02	8.606641e-01	3.731752e-02	2.239572e-01	3.369955e-01	1.671453e-01	3.687479e-02	1.559088e-01	7.911850e-02	1.191740e-01	5.268071e-01	1.398946e-01	2.454250e-02	1.589686e-01	3.061325e-02	7.399712e-02	2.376149e-01	1.326404e-01	2.259293e-02	3.679453e-01	1.652093e-01	2.942606e-02	1.104861e-01	5.905427e-02	4.513940e-01	3.326150e-01	1.702457e-02	8.435051e-02	4.210584e-01	1.464992e-01	9.197027e-03	3.248455e-01	1.404936e-02	1.302076e-01	9.345017e-02	2.900562e-01	3.830507e-02	3.629836e-01	8.499741e-02	7.889928e-02	1.260580e-01	3.220737e-02	6.056563e-01	8.760873e-02	6.957029e-02	3.136274e-02	3.190245e-01	1.711504e-01	8.063211e-04	3.273160e-01	1.503401e-01	4.218788e-01	4.884960e-02	1.080078e-01	4.212638e-01	4.310099e-01	4.190360e-02	1.110927e-01	4.159938e-01	2.494211e-01	2.310372e-01	2.743179e-01	2.452238e-01	2.163861e-01	2.862655e-01	3.135143e-01	1.838340e-01	2.100590e-01	2.917014e-01	3.520122e-01	1.462274e-01	3.606959e-01	2.107591e-01	1.696522e-01	2.588927e-01	3.980040e-02	5.237370e-01	2.644509e-01	1.720117e-01	3.489917e-01	2.077657e-01	3.233852e-01	1.198574e-01	4.018577e-01	1.117589e-01	1.927361e-01	2.936473e-01	1.397084e-01	3.068870e-01	3.088732e-01	2.445314e-01	2.619634e-01	1.616568e-01	4.117174e-01	1.646624e-01	2.040232e-01	3.223382e-01	1.692866e-01	3.043520e-01	1.262192e-01	3.183674e-01	1.510687e-01	4.043447e-01	2.242286e-01	2.586778e-01	3.804432e-01	1.366504e-01	2.921226e-01	2.998950e-01	1.781085e-01	2.298738e-01	8.955620e-02	4.228020e-01	2.541350e-01	2.335068e-01	2.885337e-01	1.799618e-01	3.916337e-01	1.398709e-01	3.296089e-01	2.050180e-01	1.943841e-01	2.709890e-01	1.437987e-01	3.158049e-01	2.644024e-01	2.759940e-01	3.215372e-01	1.803077e-01	3.763441e-01	1.218110e-01	3.237184e-01	2.983453e-01	1.328490e-01	2.450873e-01	7.611028e-02	5.712838e-01	2.635026e-01	8.910328e-02	4.776543e-01	3.622319e-01	8.834690e-02	2.593443e-01	5.802873e-03	8.463361e-02	1.861331e+00	1.770979e-01	1.274070e-01	3.080089e+00	1.202050e-01	2.687646e-02	3.091857e+00	3.278714e-01	1.822821e+00	1.747385e+00	8.109024e-02	1.572823e-01	2.980089e+00	1.510719e-01	6.270119e-02	1.172575e+00	1.663970e-01	3.761720e+00	4.985558e+00	9.333565e-02	5.040856e-01	1.543153e-01	6.761394e-01	2.353173e+00	6.328321e-01	1.663953e-01	2.203843e+00	3.804235e-01	4.633419e-02	2.263698e+00	1.397979e-01	1.192666e-03	3.248309e+00	3.870763e-01	6.752642e-02	2.692132e+00	4.566092e-01	1.354170e-01	3.257801e+00
14840000	-4.738903e+04	1.403888e+02	5.663925e+00	1.154404e-01	2.795801e-01	2.985561e-02	2.512905e-02	5.056038e-01	4.439097e-02	5.422826e-02	4.499967e-01	2.914972e-02	4.230121e-02	3.655667e-01	5.875741e-02	1.166580e-01	1.563898e-01	8.725775e-02	9.770998e-02	3.829360e-01	1.590485e-01	8.642149e-02	1.412171e-01	1.211141e-01	4.695483e-02	4.981913e-01	1.061011e-01	2.836967e-02	1.221993e-01	1.805050e-01	2.289717e-02	6.112523e-01	3.477658e-02	9.371143e-03	3.223087e-01	4.850415e-01	9.740884e-02	7.522163e-02	1.064817e-02	9.674727e-02	3.226180e-01	1.984368e-01	5.220212e-04	3.245057e-01	5.717019e-02	2.631988e-01	1.454087e-01	8.508333e-02	6.639179e-03	4.437226e-01	5.594739e-02	1.222206e-01	3.943267e-01	1.281368e-02	3.212335e-01	8.286266e-02	6.654285e-02	3.221064e-02	4.929739e-01	2.160072e-01	3.300091e-02	2.152421e-01	1.056537e-02	2.847705e-02	1.124161e-01	3.865106e-02	1.588920e-02	6.273238e-01	1.772428e-01	7.204578e-02	2.667133e-01	1.670920e-02	4.807359e-01	4.321952e-04	1.633636e-01	1.649695e-01	3.830046e-01	1.763864e-01	1.329617e-02	2.191700e-01	4.317338e-02	1.344564e-01	8.841948e-03	2.463986e-02	4.890385e-04	8.170140e-01	1.455874e-02	5.767198e-02	1.711519e-01	1.327105e-01	1.052248e-01	3.999138e-01	1.333271e-01	1.142475e-01	4.068895e-01	1.505407e-01	4.087655e-02	2.449460e-01	4.249975e-02	8.976637e-02	1.476457e-01	9.303417e-02	9.957776e-03	5.744244e-01	8.517159e-02	1.020465e-01	1.100724e-01	8.716750e-02	2.473744e-01	3.824586e-01	7.088053e-02	4.898765e-02	3.833816e-01	1.661535e-01	1.121129e-02	3.605868e-01	2.967921e-02	1.522604e-01	1.188806e-01	9.043227e-02	4.020204e-02	5.171791e-01	8.104552e-02	1.655447e-01	1.850614e-01	7.049578e-02	4.618876e-01	4.618387e-02	7.082663e-02	7.150886e-02	3.110821e-01	6.761385e-02	3.165971e-03	3.691680e-01	1.774612e-01	4.296154e-01	4.127765e-02	1.151598e-01	4.139471e-01	4.104849e-01	5.728518e-02	1.087328e-01	4.234972e-01	2.442805e-01	2.367272e-01	2.696121e-01	2.493802e-01	2.129284e-01	2.833035e-01	3.207272e-01	1.830408e-01	1.869630e-01	2.308031e-01	3.954964e-01	1.867375e-01	4.549017e-01	1.969553e-01	1.896474e-01	1.584956e-01	4.872933e-02	5.098112e-01	2.882386e-01	1.532209e-01	3.154150e-01	1.287433e-01	4.391787e-01	1.166630e-01	4.061251e-01	1.736948e-01	1.493399e-01	2.708401e-01	1.527845e-01	3.037425e-01	2.540455e-01	2.894275e-01	2.829759e-01	1.508543e-01	4.030362e-01	1.631336e-01	2.605182e-01	2.893066e-01	1.238490e-01	3.263262e-01	1.112953e-01	3.234456e-01	1.765332e-01	3.887259e-01	2.214697e-01	3.902121e-01	2.692503e-01	1.190679e-01	2.279833e-01	3.041110e-01	1.933358e-01	2.745699e-01	1.068958e-01	4.277662e-01	2.520454e-01	2.132926e-01	2.729598e-01	1.770916e-01	4.102415e-01	1.397071e-01	4.023122e-01	2.219449e-01	1.689538e-01	2.067890e-01	1.535192e-01	3.104481e-01	2.900467e-01	2.459860e-01	3.104254e-01	1.907982e-01	3.547281e-01	1.440483e-01	2.470255e-01	3.374679e-01	1.538510e-01	2.616557e-01	7.889993e-02	5.508734e-01	2.897298e-01	8.049691e-02	4.974056e-01	3.737513e-01	1.527095e-02	2.815425e-01	1.482008e-01	3.372802e-02	1.466584e+00	1.348369e-01	1.244467e-01	2.487088e+00	3.448163e-02	6.289879e-01	2.371458e+00	6.225658e-01	3.257463e+00	1.411547e+00	1.060043e-01	8.008724e-02	2.351625e+00	1.566553e-01	9.193903e-02	1.252289e+00	1.726970e-01	4.263326e+00	4.535911e+00	9.783970e-02	5.262014e-01	1.858740e-01	3.511748e-01	2.933414e+00	6.832565e-01	1.287737e-01	2.414392e+00	1.477732e-01	5.346584e-02	2.287215e+00	3.799523e-01	9.453779e-03	3.288208e+00	2.549268e-01	8.384004e-02	2.610265e+00	3.484631e-01	2.087234e-01	2.939372e+00
14850000	-4.738685e+04	1.576145e+02	5.122705e+00	5.377333e-02	2.777032e-01	4.026207e-02	7.210714e-02	5.087504e-01	4.740390e-02	4.840799e-02	3.401551e-01	2.650826e-02	7.167433e-02	4.624487e-01	5.080564e-02	1.265271e-01	1.922238e-01	6.177281e-02	8.451658e-02	4.200193e-01	1.149404e-01	6.086738e-02	1.353070e-01	1.211389e-01	4.839165e-02	5.193969e-01	1.148982e-01	5.255002e-02	2.410441e-01	6.487609e-02	5.816567e-02	4.136691e-01	1.696951e-01	2.448960e-02	4.722900e-01	3.258190e-01	1.385031e-01	2.790839e-02	1.098983e-02	6.375553e-02	3.351703e-01	2.593133e-01	8.192815e-03	2.963791e-01	3.718894e-02	2.485847e-01	4.433308e-02	7.453571e-02	1.824078e-02	5.920914e-01	2.221428e-02	8.291907e-02	2.668615e-01	8.451608e-02	3.520172e-01	1.663435e-01	4.734257e-02	3.068048e-02	5.087610e-01	2.158594e-01	2.924033e-02	2.023590e-01	1.309981e-02	2.974347e-02	1.594045e-01	3.887092e-02	4.969582e-03	5.824260e-01	1.845855e-01	1.109253e-01	1.065599e-01	5.202138e-02	6.582631e-01	1.035234e-03	7.119505e-02	1.531394e-01	4.073510e-01	1.505498e-01	2.896803e-02	2.096817e-01	5.031003e-02	7.371614e-02	3.900802e-02	3.033870e-02	8.696329e-03	7.612746e-01	8.696626e-02	1.083292e-01	3.910052e-02	1.786236e-01	3.067405e-01	1.669449e-01	2.002612e-01	7.730316e-02	4.269610e-01	1.220732e-01	5.602198e-02	2.530704e-01	6.457023e-02	1.113481e-01	1.259096e-01	2.779979e-01	3.506561e-02	2.757975e-01	1.738813e-01	4.856707e-02	2.444611e-02	1.443795e-01	3.502144e-01	3.989641e-01	3.342892e-02	5.984079e-02	4.544912e-01	1.702410e-01	1.925895e-02	2.808135e-01	1.535455e-02	1.061550e-01	9.137021e-02	2.696348e-01	3.595260e-02	3.546915e-01	1.421958e-01	2.175462e-01	2.311192e-01	1.205733e-01	2.986872e-01	8.727480e-02	4.479921e-02	5.765692e-02	1.986975e-01	9.373446e-02	7.996860e-05	4.434373e-01	2.063938e-01	4.409567e-01	5.169660e-02	1.267317e-01	3.806150e-01	4.635983e-01	4.214987e-02	1.131370e-01	3.811148e-01	2.268316e-01	2.278134e-01	2.766576e-01	2.686974e-01	2.201102e-01	2.669219e-01	3.200253e-01	1.929426e-01	2.232666e-01	2.167804e-01	3.301816e-01	2.297715e-01	3.796286e-01	1.925836e-01	1.604954e-01	2.672925e-01	6.228388e-02	4.883694e-01	2.733143e-01	1.760324e-01	3.020975e-01	1.290318e-01	4.174770e-01	1.513937e-01	4.090364e-01	1.728377e-01	1.795828e-01	2.385432e-01	1.316226e-01	3.210774e-01	2.617609e-01	2.855390e-01	2.419059e-01	1.929943e-01	4.102453e-01	1.548545e-01	2.486511e-01	3.313669e-01	1.682433e-01	2.517387e-01	1.067016e-01	3.784798e-01	1.386463e-01	3.761722e-01	1.974814e-01	3.343948e-01	2.715410e-01	1.965828e-01	2.273200e-01	2.157479e-01	1.903245e-01	3.666075e-01	1.350659e-01	4.198475e-01	2.485671e-01	1.965196e-01	2.521829e-01	2.219635e-01	3.765133e-01	1.493403e-01	3.814103e-01	2.154225e-01	2.283526e-01	1.748146e-01	1.351256e-01	3.131587e-01	2.249081e-01	3.268076e-01	2.747820e-01	2.488494e-01	3.275823e-01	1.487863e-01	2.535129e-01	3.191265e-01	1.682839e-01	2.590767e-01	8.405056e-02	5.377817e-01	3.015678e-01	7.659992e-02	4.525227e-01	3.727334e-01	7.730406e-02	2.917808e-01	7.553721e-02	8.146845e-02	1.760458e+00	1.910769e-01	4.117364e-02	2.484740e+00	2.015574e-02	9.879385e-02	2.645634e+00	2.944316e-01	1.262015e-01	1.458947e+00	7.943006e-02	6.622448e-01	2.930014e+00	2.220753e-01	5.178761e-02	1.603920e+00	1.831139e-01	4.391961e+00	5.031162e+00	9.706268e-02	5.341833e-01	1.174550e-01	2.771071e-01	2.279326e+00	7.494385e-01	1.665091e-01	2.358089e+00	1.911307e-01	6.770974e-02	1.988454e+00	1.530829e-01	1.402411e-03	2.866235e+00	3.107329e-01	6.789254e-02	2.536794e+00	5.089986e-01	2.767878e-01	2.904019e+00
14860000	-4.743037e+04	1.476318e+02	5.500338e+00	8.435187e-02	2.619827e-01	3.404270e-02	1.106765e-01	4.762625e-01	3.268375e-02	5.756971e-02	3.161478e-01	2.887466e-02	1.232731e-01	4.341448e-01	3.998990e-02	7.801057e-02	1.530913e-01	6.537022e-02	7.794465e-02	4.999437e-01	1.256396e-01	7.175788e-02	1.712609e-01	1.260223e-01	4.945505e-02	4.575831e-01	1.239208e-01	1.030153e-01	1.615203e-01	3.982074e-02	4.766331e-02	5.851052e-01	6.287517e-02	4.389611e-02	4.456355e-01	3.192719e-01	6.717866e-02	5.727803e-02	6.673986e-02	1.221472e-01	4.654317e-01	1.556614e-01	1.283039e-03	2.060825e-01	4.939411e-02	2.435796e-01	4.511433e-02	2.858322e-02	2.852066e-03	6.313222e-01	4.854857e-02	2.271242e-01	2.237223e-01	1.872424e-02	3.448998e-01	5.621256e-02	1.293170e-01	3.967115e-02	4.816587e-01	2.168564e-01	2.223295e-02	2.346610e-01	4.919921e-03	1.461363e-02	2.652863e-01	9.243170e-03	1.780935e-02	3.200953e-01	3.729523e-01	1.726909e-02	3.957500e-01	2.453870e-02	3.559157e-01	3.959797e-03	2.025667e-01	1.676836e-01	3.493702e-01	2.452355e-01	1.656632e-02	2.046158e-01	1.652853e-02	3.465597e-02	5.391170e-03	3.329907e-01	6.913531e-03	5.550739e-01	6.497473e-02	2.140859e-02	1.549707e-01	1.452907e-01	6.124914e-01	1.085643e-02	5.498218e-02	7.663398e-02	3.122205e-01	2.191122e-01	3.512108e-02	2.915837e-01	6.532857e-02	8.959254e-02	7.196554e-02	2.565884e-01	1.455100e-02	3.793459e-01	1.879566e-01	5.832394e-02	8.439930e-02	1.308404e-01	4.271391e-01	1.857458e-01	1.135515e-01	8.035327e-02	3.950792e-01	1.695052e-01	1.163148e-02	3.138341e-01	2.959681e-02	6.393460e-02	9.082830e-02	1.764940e-01	3.710933e-02	5.250264e-01	1.066074e-01	1.217963e-01	2.535511e-01	5.846829e-02	3.339115e-01	9.963510e-02	1.326376e-01	6.260034e-02	3.242594e-01	2.998318e-01	1.734307e-04	2.226604e-01	9.047459e-02	4.351987e-01	4.371720e-02	1.184960e-01	4.025881e-01	4.504476e-01	4.120124e-02	1.110396e-01	3.973115e-01	2.565582e-01	2.386721e-01	2.812152e-01	2.235545e-01	2.068480e-01	2.808492e-01	3.255363e-01	1.867665e-01	2.786397e-01	2.112727e-01	3.247226e-01	1.853650e-01	4.353805e-01	1.381161e-01	1.568687e-01	2.696347e-01	3.548703e-02	4.918128e-01	2.980738e-01	1.746264e-01	4.027248e-01	1.251940e-01	3.317036e-01	1.403776e-01	4.544502e-01	1.348693e-01	1.499268e-01	2.607536e-01	1.413834e-01	3.078464e-01	2.877537e-01	2.630164e-01	2.802734e-01	1.815992e-01	4.011194e-01	1.370080e-01	2.579808e-01	3.084298e-01	2.022254e-01	2.313640e-01	9.081651e-02	3.430396e-01	1.915190e-01	3.746249e-01	1.980751e-01	3.421391e-01	3.361203e-01	1.236655e-01	3.930527e-01	2.020451e-01	1.846412e-01	2.202610e-01	1.236636e-01	4.069694e-01	3.047695e-01	1.645976e-01	2.987776e-01	1.732908e-01	3.560839e-01	1.718477e-01	3.011827e-01	2.854782e-01	1.732738e-01	2.400652e-01	1.438651e-01	3.320967e-01	2.511512e-01	2.728869e-01	3.566034e-01	2.063845e-01	3.235758e-01	1.134363e-01	2.248066e-01	3.276474e-01	2.015762e-01	2.459698e-01	6.629644e-02	5.550430e-01	2.827012e-01	9.595928e-02	4.463292e-01	3.713138e-01	1.196310e-01	2.702059e-01	4.734257e-02	4.312481e-03	2.016935e+00	2.096456e-01	1.567021e-01	1.370711e+00	8.421856e-02	1.880753e-01	3.713471e+00	4.631696e-02	1.797274e-01	1.375791e+00	1.153141e-01	3.834293e-01	2.791541e+00	2.033979e-01	3.989729e-02	1.021754e+00	1.748923e-01	4.073669e+00	4.916540e+00	9.464614e-02	4.835577e-01	2.150488e-01	2.878378e-01	2.140239e+00	1.059667e+00	2.889188e-01	2.007846e+00	3.475544e-01	5.914215e-02	2.220025e+00	1.138914e-01	7.105862e-03	2.938364e+00	3.576787e-01	1.047155e-01	2.606010e+00	4.674502e-01	1.859636e-01	3.734462e+00
14870000	-4.738970e+04	1.397226e+02	5.723928e+00	9.819614e-02	2.889366e-01	3.006910e-02	3.195930e-02	5.159559e-01	3.488295e-02	5.389571e-02	3.478414e-01	2.002585e-02	8.624992e-02	4.384814e-01	5.350577e-02	8.766146e-02	1.882934e-01	9.526947e-02	7.012247e-02	4.278292e-01	1.308240e-01	7.676044e-02	1.636861e-01	9.874412e-02	4.173673e-02	5.157136e-01	1.033590e-01	1.822085e-01	1.864160e-01	1.022069e-01	5.941028e-02	4.096007e-01	6.015755e-02	3.016744e-02	4.921064e-01	3.275579e-01	9.278831e-02	3.584657e-02	2.153345e-02	6.606103e-02	2.996192e-01	1.827084e-01	1.135643e-02	3.853306e-01	5.492426e-02	2.528254e-01	4.417056e-02	4.488554e-02	6.189619e-03	6.383974e-01	1.353140e-02	2.132473e-02	1.321788e-01	6.724311e-02	7.130713e-01	4.194408e-02	2.423804e-02	5.320567e-02	4.148985e-01	1.727007e-01	2.762398e-02	3.220693e-01	9.501867e-03	6.063833e-03	2.244123e-01	1.023316e-01	1.909749e-02	4.334966e-01	2.145982e-01	6.292664e-02	3.053431e-01	1.113852e-01	4.606057e-01	2.947465e-03	5.679193e-02	1.756983e-01	3.848783e-01	1.591533e-01	8.611087e-03	2.329072e-01	3.875184e-02	8.971642e-02	7.796057e-02	4.671185e-02	1.431313e-03	6.285449e-01	1.556350e-01	6.579421e-02	2.743141e-02	6.278896e-02	6.362794e-01	8.416854e-03	1.992891e-01	6.994860e-02	4.094991e-01	1.371180e-01	5.820816e-02	2.674429e-01	5.778320e-02	8.706642e-02	9.254895e-02	2.081353e-01	2.352839e-02	4.469928e-01	1.417281e-01	7.736603e-02	6.219254e-02	4.668787e-02	5.062084e-01	2.826210e-01	2.492409e-02	7.692819e-02	4.750597e-01	1.979155e-01	1.913124e-02	2.261633e-01	4.802019e-03	8.120437e-02	7.680738e-02	2.505465e-01	2.829093e-02	4.407627e-01	1.223881e-01	9.013090e-02	3.175496e-01	8.800572e-02	2.967098e-01	1.236114e-01	8.399259e-02	4.683390e-02	2.715511e-01	1.095108e-01	1.000000e-06	3.405752e-01	2.315280e-01	4.394537e-01	4.324366e-02	1.217211e-01	3.955816e-01	4.086934e-01	4.475079e-02	1.138003e-01	4.327555e-01	2.385215e-01	2.571218e-01	2.721066e-01	2.322501e-01	2.118728e-01	2.794825e-01	3.238380e-01	1.848067e-01	1.796702e-01	2.430454e-01	3.754608e-01	2.018236e-01	4.084694e-01	2.155917e-01	1.372619e-01	2.386771e-01	6.921156e-02	4.619600e-01	2.916117e-01	1.772167e-01	3.428208e-01	1.285193e-01	3.620929e-01	1.665671e-01	4.361015e-01	1.317233e-01	1.660835e-01	2.660917e-01	1.988055e-01	2.462532e-01	2.824943e-01	2.724470e-01	2.691923e-01	1.828095e-01	3.950479e-01	1.529503e-01	2.388166e-01	3.029355e-01	2.004888e-01	2.577590e-01	1.118178e-01	3.104556e-01	1.784039e-01	3.993227e-01	1.752877e-01	3.892523e-01	2.812210e-01	1.542390e-01	3.300676e-01	2.860655e-01	1.567314e-01	2.271356e-01	1.356977e-01	4.008268e-01	2.470141e-01	2.164614e-01	2.920985e-01	1.552421e-01	3.994290e-01	1.532304e-01	3.926134e-01	2.554946e-01	1.464903e-01	2.054016e-01	1.257515e-01	2.960927e-01	2.809294e-01	2.972264e-01	2.828853e-01	2.408966e-01	3.452183e-01	1.309998e-01	2.797594e-01	2.852264e-01	1.599116e-01	2.751026e-01	1.081642e-01	5.360774e-01	2.785165e-01	7.724189e-02	4.476932e-01	3.773868e-01	1.006977e-01	2.661309e-01	1.382093e-01	1.762202e-02	1.377329e+00	1.714934e-01	6.399756e-03	3.868968e+00	2.360800e-02	4.578610e-01	3.112556e+00	5.370681e-02	8.632059e-01	1.448905e+00	2.946814e-02	1.728374e-01	2.107430e+00	1.312934e-01	4.251550e-02	1.771036e+00	1.637755e-01	4.435741e+00	5.193659e+00	1.029935e-01	5.177932e-01	1.290929e-01	2.589225e-01	2.249646e+00	6.489121e-01	1.369840e-01	1.773622e+00	2.676110e-01	6.318332e-02	2.171786e+00	9.833496e-02	1.479043e-03	2.707664e+00	2.674601e-01	4.921474e-02	2.308616e+00	4.446535e-01	2.770696e-01	3.306124e+00
14880000	-4.738795e+04	1.447523e+02	5.579409e+00	7.618455e-02	2.752125e-01	3.339376e-02	4.347972e-02	5.202623e-01	5.146715e-02	6.572037e-02	3.274433e-01	2.478542e-02	3.601440e-02	4.975517e-01	4.848478e-02	9.117632e-02	2.416682e-01	8.422118e-02	5.789973e-02	3.961473e-01	1.288872e-01	7.373943e-02	1.636773e-01	1.438484e-01	4.728899e-02	4.497902e-01	1.216557e-01	1.250513e-01	2.672761e-01	1.500142e-02	5.966688e-02	4.432179e-01	8.978643e-02	1.352776e-01	4.651481e-01	2.172285e-01	1.063752e-01	7.520505e-02	7.654867e-04	1.060603e-01	4.449955e-01	1.333251e-01	1.728491e-03	2.627258e-01	5.116477e-02	1.825179e-01	2.938613e-02	1.396959e-02	1.097513e-02	7.356500e-01	2.750124e-02	4.663398e-02	2.072405e-01	2.380311e-02	6.285823e-01	5.228419e-02	4.145597e-02	5.930625e-02	4.465044e-01	1.679360e-01	3.864606e-02	2.751039e-01	1.250340e-02	8.362366e-03	9.765216e-02	8.285819e-02	3.361513e-02	5.792203e-01	1.982918e-01	3.247577e-02	4.353674e-01	9.690065e-02	3.853428e-01	6.226578e-03	4.368684e-02	1.340109e-01	3.738960e-01	1.858885e-01	3.576428e-02	2.213320e-01	4.910834e-02	3.798440e-02	4.971503e-03	2.820625e-01	1.172828e-03	5.530173e-01	1.207915e-01	1.410146e-02	8.310077e-02	2.840532e-01	4.823768e-01	7.157092e-05	1.362962e-01	8.404248e-02	4.784684e-01	1.753155e-01	3.418077e-02	1.846111e-01	4.338175e-02	1.193878e-01	1.340240e-01	1.515558e-01	2.539935e-02	3.622813e-01	2.073517e-01	3.054588e-02	8.575502e-02	8.513121e-02	4.864640e-01	2.821531e-01	2.995082e-02	5.406750e-02	4.469936e-01	1.902649e-01	8.373571e-03	2.692828e-01	3.101769e-02	1.055374e-01	1.275998e-01	1.987537e-01	2.513283e-02	4.684922e-01	7.448406e-02	2.237626e-01	2.747392e-01	8.733411e-02	2.760232e-01	4.269908e-02	9.544173e-02	8.967925e-02	4.552337e-01	8.903570e-02	2.334499e-03	2.674669e-01	9.624994e-02	4.311964e-01	4.039620e-02	1.199233e-01	4.084841e-01	4.406971e-01	4.376616e-02	1.116796e-01	4.038572e-01	2.282142e-01	2.390194e-01	2.763320e-01	2.564344e-01	2.115408e-01	2.766000e-01	3.237871e-01	1.880721e-01	2.339539e-01	2.382993e-01	2.708312e-01	2.569156e-01	3.899016e-01	1.652042e-01	1.686909e-01	2.762033e-01	4.060735e-02	4.807289e-01	2.913503e-01	1.873135e-01	3.199403e-01	1.372384e-01	3.800753e-01	1.627460e-01	4.076710e-01	1.909403e-01	1.601587e-01	2.412300e-01	1.824654e-01	2.998272e-01	2.324323e-01	2.852750e-01	2.635909e-01	1.228249e-01	4.053878e-01	2.081964e-01	2.523093e-01	2.808177e-01	1.873699e-01	2.795031e-01	1.188928e-01	3.087772e-01	1.516567e-01	4.206733e-01	2.297750e-01	3.907372e-01	3.098061e-01	6.968176e-02	3.295665e-01	2.717152e-01	1.336284e-01	2.650900e-01	1.010169e-01	4.738899e-01	2.148832e-01	2.102100e-01	2.158767e-01	2.070039e-01	3.682238e-01	2.088956e-01	3.540942e-01	2.194476e-01	2.462608e-01	1.801974e-01	1.374837e-01	3.359797e-01	2.656770e-01	2.608596e-01	3.053666e-01	1.697794e-01	3.765244e-01	1.483296e-01	2.346908e-01	1.832945e-01	2.201593e-01	3.618554e-01	6.146163e-02	5.900047e-01	2.525070e-01	9.602671e-02	4.656231e-01	3.537285e-01	1.007096e-01	2.996239e-01	1.974233e-01	1.993155e-02	1.129496e+00	1.506512e-01	1.953048e-01	2.402516e+00	1.612008e-01	3.587859e-01	2.879315e+00	2.360066e-01	5.744858e-01	1.302673e+00	2.023696e-02	1.724214e-01	3.088252e+00	1.677783e-01	1.069569e-02	1.571327e+00	1.614661e-01	3.704338e+00	5.059466e+00	1.075006e-01	4.934106e-01	1.547352e-01	2.130274e-01	2.210435e+00	9.177700e-01	1.349153e-01	2.296320e+00	2.462793e-01	4.805960e-02	2.456226e+00	2.061830e-01	2.939231e-03	3.460143e+00	2.958153e-01	8.518324e-02	2.321235e+00	6.486462e-01	2.066876e-01	3.586745e+00
14890000	-4.738957e+04	1.376746e+02	5.875442e+00	7.448236e-02	2.436709e-01	3.239198e-02	4.064548e-02	5.659997e-01	4.280955e-02	6.423039e-02	3.473856e-01	2.724014e-02	4.561546e-02	4.756329e-01	3.989551e-02	8.148571e-02	1.598472e-01	7.764758e-02	8.776301e-02	4.456370e-01	1.476195e-01	7.693779e-02	1.401829e-01	1.250977e-01	4.759635e-02	5.027461e-01	1.074392e-01	6.881623e-02	2.220470e-01	1.222311e-01	9.160638e-02	3.940597e-01	1.012396e-01	6.624014e-02	5.383922e-01	2.716936e-01	9.280326e-02	1.403073e-02	1.684011e-02	8.359886e-02	4.356483e-01	1.603450e-01	1.108123e-03	2.835945e-01	3.570521e-02	1.769571e-01	8.204569e-02	6.727457e-03	8.676938e-03	6.873865e-01	3.820630e-02	5.565596e-02	4.411030e-01	4.338973e-02	3.043079e-01	1.987694e-02	1.356665e-01	4.008374e-02	4.540321e-01	2.048085e-01	3.126760e-02	2.615616e-01	8.246386e-03	4.434380e-02	8.179795e-02	5.668345e-02	2.150480e-02	5.339295e-01	2.617405e-01	1.359940e-02	4.217742e-01	6.965291e-02	3.251028e-01	3.211529e-02	1.377554e-01	1.287444e-01	3.816138e-01	1.828773e-01	1.912144e-02	2.378600e-01	4.978304e-02	6.331515e-02	2.690191e-02	1.057785e-01	3.491491e-03	7.168437e-01	8.366923e-02	1.683057e-04	1.427492e-01	1.052873e-01	5.759249e-02	2.693820e-02	6.672645e-01	1.111110e-01	4.752937e-01	1.558532e-01	2.691046e-02	1.900145e-01	4.081717e-02	6.421556e-02	2.099759e-01	2.969751e-01	7.396218e-03	2.954200e-01	1.260173e-01	2.125337e-01	2.609670e-02	6.911070e-02	3.773150e-01	2.338741e-01	8.106971e-02	9.020289e-02	4.180625e-01	1.573950e-01	7.756444e-03	3.035925e-01	2.299074e-02	1.581593e-01	1.923830e-01	2.337418e-01	6.182522e-02	2.480576e-01	1.058331e-01	5.517195e-02	2.441135e-01	1.665549e-01	3.101352e-01	8.572033e-02	1.383041e-01	3.854759e-02	3.080450e-01	1.388431e-01	4.827242e-04	3.223568e-01	1.917248e-01	4.329936e-01	4.414886e-02	1.248899e-01	3.979676e-01	4.070202e-01	4.541827e-02	1.161716e-01	4.313900e-01	2.454998e-01	2.346655e-01	2.778803e-01	2.419544e-01	2.207089e-01	2.692444e-01	3.141837e-01	1.958629e-01	2.628130e-01	2.210782e-01	3.278269e-01	1.882819e-01	3.332263e-01	1.942328e-01	1.723632e-01	3.001777e-01	4.163487e-02	5.056805e-01	2.641778e-01	1.885068e-01	2.696775e-01	2.077336e-01	3.364238e-01	1.861651e-01	3.760260e-01	1.641243e-01	2.332114e-01	2.266383e-01	1.659700e-01	2.588947e-01	2.864038e-01	2.887315e-01	3.149537e-01	1.758168e-01	3.910257e-01	1.182038e-01	2.376996e-01	3.303528e-01	1.364764e-01	2.954711e-01	1.188550e-01	3.337065e-01	1.562734e-01	3.911651e-01	1.683956e-01	3.670997e-01	3.394854e-01	1.250193e-01	3.147053e-01	2.998398e-01	1.206988e-01	2.647561e-01	1.033646e-01	4.357950e-01	2.504959e-01	2.103445e-01	2.187428e-01	2.429409e-01	3.543362e-01	1.839801e-01	3.661399e-01	1.926674e-01	2.249213e-01	2.162714e-01	1.310249e-01	2.919816e-01	2.861194e-01	2.908741e-01	2.679841e-01	1.936767e-01	3.576846e-01	1.806545e-01	3.244361e-01	3.186042e-01	1.367315e-01	2.202281e-01	8.823351e-02	5.490583e-01	2.658984e-01	9.680984e-02	4.717584e-01	3.764899e-01	6.556505e-02	2.762917e-01	7.984870e-02	1.117176e-01	1.008397e+00	1.354150e-01	8.553221e-02	2.310747e+00	6.601618e-02	2.254487e-01	2.293054e+00	1.671925e-01	2.931719e+00	1.014377e+00	1.810521e-02	1.708456e-02	2.117318e+00	2.523789e-01	3.307577e-02	9.905690e-01	1.391213e-01	3.663653e+00	5.016199e+00	9.235888e-02	4.850911e-01	2.037161e-01	3.506507e-01	2.234539e+00	1.114147e+00	2.711694e-01	2.392061e+00	2.453225e-01	4.127295e-02	2.436864e+00	1.100193e-01	2.734933e-03	3.287197e+00	2.880702e-01	5.600678e-02	2.412235e+00	5.577765e-01	1.862155e-01	3.692322e+00
14900000	-4.741159e+04	1.401127e+02	5.662820e+00	8.612963e-02	2.759554e-01	3.287536e-02	3.967053e-02	5.207799e-01	4.458915e-02	7.397117e-02	2.613645e-01	1.714089e-02	6.079723e-02	5.508813e-01	3.584494e-02	8.897788e-02	1.554563e-01	6.746662e-02	6.426969e-02	4.698513e-01	1.539782e-01	9.574033e-02	1.701245e-01	1.183208e-01	4.950081e-02	4.368576e-01	1.294559e-01	7.024683e-02	1.896271e-01	3.630840e-02	4.424794e-02	5.132987e-01	1.462710e-01	3.970886e-02	4.054886e-01	3.325516e-01	1.392805e-01	1.909948e-02	6.387103e-02	3.775205e-02	4.560017e-01	2.735798e-01	4.000643e-03	1.958300e-01	3.283580e-02	2.005160e-01	3.968686e-02	3.982817e-02	2.551082e-03	6.848389e-01	3.257903e-02	8.416141e-02	2.995918e-01	2.108858e-02	3.918889e-01	1.630178e-01	4.025148e-02	6.890033e-02	4.521251e-01	1.884067e-01	2.791623e-02	2.521680e-01	1.048364e-02	3.074229e-02	1.830735e-01	1.041337e-01	8.716711e-03	4.076566e-01	2.656772e-01	4.449432e-02	5.050627e-01	8.016017e-02	3.175764e-01	2.983449e-02	2.287189e-02	1.468990e-01	3.181144e-01	2.507543e-01	6.158405e-03	2.339479e-01	4.412603e-02	7.094214e-02	1.338483e-02	3.477459e-02	2.460322e-03	7.716362e-01	1.068019e-01	4.375996e-02	2.020727e-01	1.611269e-01	4.832678e-01	8.930176e-02	2.047092e-02	8.686133e-02	4.640560e-01	1.508346e-01	2.493486e-02	2.354416e-01	3.787163e-02	4.509191e-02	2.909526e-01	1.813268e-01	7.912843e-03	3.324765e-01	1.422393e-01	1.539104e-02	5.478334e-02	3.733888e-03	5.459630e-01	3.483956e-01	3.173309e-02	8.634375e-02	4.444737e-01	1.502560e-01	7.531145e-03	2.917078e-01	1.968766e-02	1.071136e-01	1.501340e-01	1.754965e-01	2.051682e-02	4.822713e-01	6.446772e-02	7.849654e-02	1.572944e-01	7.207964e-02	4.911666e-01	1.299287e-01	7.103413e-02	2.146973e-02	2.131841e-01	2.575972e-01	2.024606e-04	3.575825e-01	1.499640e-01	4.141360e-01	4.667021e-02	1.270687e-01	4.121251e-01	4.340251e-01	3.710616e-02	1.191363e-01	4.097324e-01	2.581164e-01	2.404458e-01	2.645945e-01	2.368433e-01	2.217136e-01	2.717495e-01	3.065353e-01	2.000016e-01	3.043530e-01	2.278799e-01	3.157382e-01	1.520288e-01	4.103081e-01	1.977910e-01	1.625933e-01	2.293076e-01	5.059985e-02	5.393471e-01	2.360776e-01	1.739754e-01	2.732917e-01	1.776794e-01	3.524411e-01	1.965878e-01	3.803465e-01	1.827473e-01	1.523700e-01	2.845362e-01	1.334018e-01	3.532578e-01	2.314541e-01	2.818862e-01	3.228346e-01	2.357163e-01	3.141101e-01	1.273390e-01	3.073830e-01	3.069032e-01	1.869106e-01	1.988031e-01	1.124868e-01	3.079849e-01	2.321351e-01	3.473932e-01	2.123914e-01	3.588425e-01	2.853521e-01	1.434140e-01	2.414887e-01	3.532390e-01	1.463632e-01	2.589092e-01	1.050579e-01	4.235097e-01	3.010928e-01	1.703396e-01	2.672406e-01	1.800554e-01	3.363402e-01	2.163638e-01	4.346980e-01	2.072853e-01	1.577932e-01	2.002235e-01	1.291888e-01	3.242205e-01	2.527367e-01	2.938541e-01	2.771692e-01	1.838445e-01	4.140650e-01	1.249213e-01	2.593728e-01	3.205480e-01	1.528330e-01	2.672462e-01	1.107545e-01	4.874183e-01	3.158252e-01	8.600197e-02	4.671586e-01	3.862335e-01	9.953721e-02	2.806479e-01	7.064152e-02	1.801339e-02	1.732795e+00	1.315180e-01	2.552559e-01	2.482403e+00	7.060400e-02	3.359025e-01	2.209453e+00	2.017656e-01	1.722754e+00	1.779563e+00	1.680870e-01	1.395261e+00	2.501452e+00	1.442208e-01	4.780060e-02	1.732729e+00	1.791085e-01	3.738311e+00	4.294857e+00	9.834475e-02	4.980997e-01	1.744673e-01	2.510692e-01	2.927945e+00	1.266552e+00	1.205185e-01	2.183686e+00	2.452785e-01	7.214105e-02	2.776899e+00	1.761694e-01	4.844607e-03	4.083739e+00	4.435472e-01	5.652464e-02	2.533153e+00	5.425801e-01	2.005611e-01	3.256000e+00
14910000	-4.742281e+04	1.425206e+02	5.718738e+00	4.312928e-02	3.650142e-01	4.895998e-02	3.634567e-02	4.624734e-01	4.407753e-02	5.782566e-02	3.045846e-01	2.631732e-02	7.477473e-02	4.917164e-01	4.478121e-02	7.057158e-02	1.708581e-01	8.562036e-02	7.041601e-02	4.429614e-01	1.595725e-01	7.281760e-02	1.495511e-01	1.173794e-01	4.112712e-02	5.089923e-01	1.101324e-01	8.538949e-02	1.581021e-01	6.629045e-02	6.492958e-02	5.937316e-01	3.155679e-02	9.346295e-02	4.463804e-01	2.247840e-01	1.806798e-01	9.927516e-03	4.476538e-02	6.731739e-02	3.588290e-01	2.863857e-01	9.593639e-04	2.431032e-01	4.340527e-02	2.410597e-01	7.862743e-02	1.950965e-02	1.515521e-02	5.864314e-01	5.921662e-02	1.596686e-01	3.392048e-01	1.059721e-02	3.875825e-01	6.330545e-02	3.964143e-02	4.442298e-02	4.147508e-01	2.609709e-01	3.259290e-02	2.380491e-01	9.213295e-03	2.998688e-02	5.252540e-02	8.443816e-02	2.163111e-03	6.473080e-01	1.835784e-01	3.649700e-02	3.483441e-01	4.025984e-02	4.454745e-01	4.751606e-02	8.190857e-02	1.290953e-01	4.663336e-01	1.895491e-01	6.256228e-03	1.755257e-01	3.324011e-02	1.172827e-01	4.307657e-03	7.260605e-03	5.594351e-03	8.213111e-01	4.424364e-02	1.544818e-01	1.542982e-01	2.051834e-01	4.191766e-01	6.008294e-03	6.085170e-02	1.095730e-01	4.165526e-01	8.502168e-02	3.577449e-02	2.819961e-01	7.108217e-02	1.044633e-01	2.217695e-01	2.852953e-01	1.582223e-02	2.244252e-01	1.482245e-01	2.032393e-02	7.506479e-02	8.541811e-02	4.457128e-01	3.435008e-01	2.997960e-02	6.479951e-02	3.698677e-01	1.517409e-01	1.972994e-02	3.612456e-01	3.261638e-02	1.821581e-01	1.349271e-01	2.295476e-01	2.498826e-02	3.914537e-01	3.692513e-02	1.213090e-01	2.489803e-01	1.494110e-01	2.456632e-01	5.028215e-02	1.843545e-01	5.525479e-02	3.797652e-01	1.230065e-01	5.325213e-04	2.911979e-01	1.502431e-01	4.577423e-01	4.848773e-02	1.286530e-01	3.651170e-01	4.449106e-01	4.104172e-02	1.162671e-01	3.977807e-01	2.648969e-01	2.356448e-01	2.715222e-01	2.279361e-01	2.190417e-01	2.769095e-01	3.269027e-01	1.771461e-01	2.863865e-01	2.515308e-01	2.734286e-01	1.886542e-01	3.762645e-01	1.820872e-01	1.902954e-01	2.513528e-01	4.376585e-02	5.318614e-01	2.568719e-01	1.675008e-01	3.494417e-01	1.869276e-01	2.967706e-01	1.668601e-01	3.654045e-01	1.835244e-01	1.585864e-01	2.924846e-01	1.210298e-01	3.558488e-01	2.300348e-01	2.930866e-01	3.007853e-01	1.153004e-01	4.359328e-01	1.479815e-01	2.567359e-01	3.133772e-01	1.459226e-01	2.839643e-01	8.904429e-02	3.874643e-01	1.533786e-01	3.701128e-01	1.243984e-01	4.286236e-01	3.433080e-01	1.036700e-01	2.365658e-01	3.516343e-01	1.794487e-01	2.323511e-01	1.444394e-01	3.762174e-01	2.800971e-01	1.992461e-01	2.542241e-01	1.910540e-01	3.462286e-01	2.084932e-01	3.785365e-01	2.048746e-01	1.439093e-01	2.726797e-01	1.546092e-01	2.977378e-01	2.663568e-01	2.812962e-01	2.894396e-01	1.812785e-01	3.804625e-01	1.488194e-01	2.970733e-01	3.144031e-01	1.697003e-01	2.188233e-01	7.417746e-02	5.776713e-01	2.741874e-01	7.396386e-02	3.902145e-01	3.585367e-01	6.895295e-02	2.468507e-01	4.186833e-02	2.152580e-02	8.301827e-01	1.466384e-01	1.051652e-01	1.464860e+00	1.866442e-02	1.370926e-01	2.521523e+00	3.171600e-02	7.753519e-02	1.335130e+00	1.118331e-01	1.796149e-01	4.493954e+00	2.345162e-01	8.158196e-02	1.428789e+00	1.241939e-01	4.621069e+00	4.576599e+00	1.038472e-01	4.796962e-01	1.368849e-01	2.684990e-01	2.271799e+00	6.315745e-01	9.888560e-02	1.974926e+00	2.675063e-01	1.029822e-01	2.454611e+00	1.922268e-01	1.825032e-03	3.305611e+00	3.692424e-01	5.814597e-02	2.423826e+00	5.745357e-01	2.327121e-01	3.519441e+00
14920000	-4.738198e+04	1.536940e+02	5.231567e+00	5.734843e-02	3.630094e-01	4.066528e-02	3.757623e-02	4.393026e-01	6.209804e-02	5.285239e-02	3.422421e-01	2.656275e-02	3.985357e-02	4.816892e-01	5.679995e-02	9.024412e-02	1.655728e-01	6.507744e-02	7.586359e-02	4.672138e-01	1.360282e-01	7.202308e-02	1.360513e-01	1.122854e-01	5.140073e-02	5.054491e-01	1.227903e-01	1.526952e-01	2.032996e-01	7.089825e-02	9.860626e-02	3.676189e-01	1.068817e-01	3.619713e-02	4.417309e-01	3.507638e-01	1.088142e-01	4.893261e-02	1.356124e-02	6.808528e-02	4.488430e-01	2.480463e-01	2.433550e-03	1.964102e-01	3.618174e-02	3.033946e-01	1.665510e-01	1.264461e-01	7.427725e-03	3.215986e-01	7.458186e-02	6.751538e-02	2.405997e-01	9.042604e-02	5.047012e-01	3.811860e-02	5.863902e-02	3.703820e-02	5.205477e-01	1.616685e-01	4.752870e-02	2.127510e-01	2.046590e-02	6.745321e-02	1.471898e-01	6.450042e-02	3.288789e-02	3.553687e-01	3.326000e-01	9.244529e-02	3.802294e-01	1.018914e-01	3.373413e-01	1.555867e-02	7.253397e-02	1.491235e-01	3.535531e-01	1.803001e-01	2.587494e-02	2.316140e-01	5.953427e-02	3.947586e-02	2.737086e-03	2.132935e-01	1.227550e-02	6.969183e-01	3.529974e-02	1.012011e-01	1.869555e-02	1.623764e-01	3.681139e-01	1.551792e-01	1.944338e-01	9.387884e-02	3.591868e-01	1.441501e-01	6.358136e-02	2.797730e-01	5.942988e-02	5.657188e-02	2.466568e-01	2.576834e-01	3.395224e-02	2.668365e-01	1.382991e-01	1.337315e-02	1.901535e-01	4.902483e-02	4.048980e-01	2.153595e-01	1.271910e-01	5.762314e-02	4.188265e-01	1.969348e-01	8.721270e-03	2.922854e-01	2.560892e-02	1.961423e-01	2.329321e-01	1.195656e-01	5.936231e-02	3.038685e-01	8.812928e-02	8.228454e-02	2.516682e-01	1.572367e-01	3.257125e-01	6.492459e-02	1.181734e-01	7.886884e-02	4.237062e-01	1.334283e-01	9.860906e-04	2.321640e-01	1.308467e-01	4.383378e-01	5.541751e-02	1.238653e-01	3.823794e-01	4.319753e-01	4.588842e-02	1.056172e-01	4.165192e-01	2.242028e-01	2.421602e-01	2.874485e-01	2.461884e-01	2.162606e-01	2.877293e-01	3.138208e-01	1.821893e-01	2.159056e-01	3.147301e-01	2.871525e-01	1.822118e-01	3.976593e-01	1.723877e-01	1.532565e-01	2.766965e-01	4.212546e-02	5.330862e-01	2.498455e-01	1.749428e-01	3.542691e-01	1.920816e-01	2.800375e-01	1.736118e-01	3.403566e-01	1.450078e-01	2.187750e-01	2.958606e-01	1.581246e-01	3.112444e-01	2.202553e-01	3.103756e-01	3.530285e-01	1.491410e-01	3.582460e-01	1.395846e-01	2.281324e-01	3.159647e-01	1.884692e-01	2.674336e-01	1.109637e-01	3.578256e-01	1.805682e-01	3.506424e-01	2.314930e-01	2.778996e-01	3.741055e-01	1.165019e-01	3.302316e-01	3.446858e-01	1.261815e-01	1.989012e-01	1.281039e-01	4.085635e-01	2.586285e-01	2.047042e-01	2.163256e-01	1.861336e-01	4.182896e-01	1.792512e-01	3.718694e-01	2.258430e-01	1.788724e-01	2.234152e-01	1.218838e-01	3.270636e-01	2.587773e-01	2.922752e-01	2.848679e-01	2.204360e-01	3.117510e-01	1.829451e-01	2.762800e-01	2.684365e-01	1.566084e-01	2.986750e-01	7.811466e-02	5.439338e-01	2.748213e-01	1.031302e-01	4.241854e-01	3.629031e-01	1.089945e-01	2.883748e-01	4.871718e-02	9.048995e-02	2.414580e+00	1.557242e-01	1.289215e-01	3.032252e+00	2.085267e-02	6.096234e-02	1.986716e+00	2.140043e-01	5.132043e-01	1.405975e+00	4.917422e-02	4.845773e-03	3.445687e+00	2.097639e-01	5.338013e-02	1.716019e+00	1.570518e-01	4.491359e+00	4.629557e+00	1.179049e-01	5.084622e-01	1.469498e-01	3.193468e-01	2.449216e+00	5.260173e-01	1.923604e-01	2.375658e+00	1.627668e-01	8.392750e-02	2.336798e+00	7.986225e-02	9.363604e-03	2.770579e+00	3.484132e-01	6.298101e-02	2.287303e+00	7.512778e-01	1.834158e-01	3.283578e+00
14930000	-4.738552e+04	1.351229e+02	5.961050e+00	8.742536e-02	2.314558e-01	2.742611e-02	4.620832e-02	5.572829e-01	5.020148e-02	5.728068e-02	3.406803e-01	2.702248e-02	3.677823e-02	4.879854e-01	5.025296e-02	8.625381e-02	2.238269e-01	7.530767e-02	6.989391e-02	4.150885e-01	1.296292e-01	7.610251e-02	1.522089e-01	1.068380e-01	4.710559e-02	5.080503e-01	1.096947e-01	1.050311e-01	6.940469e-02	1.608280e-01	9.365940e-02	5.017630e-01	6.931373e-02	5.799624e-02	5.409589e-01	2.578146e-01	1.077907e-01	1.607471e-02	1.936496e-02	6.773091e-02	4.567827e-01	2.360285e-01	1.044297e-03	1.981254e-01	4.028821e-02	1.780812e-01	4.575842e-02	2.773527e-02	1.220474e-02	7.110469e-01	2.517342e-02	8.776684e-02	3.342910e-01	2.296425e-02	4.922099e-01	3.600132e-02	2.676668e-02	4.586454e-02	6.027640e-01	1.213820e-01	3.176241e-02	1.848510e-01	1.337602e-02	1.053783e-02	1.119871e-01	6.970373e-02	3.883328e-02	5.093862e-01	2.595518e-01	2.027676e-02	4.775791e-01	3.087868e-02	3.913746e-01	3.346077e-02	4.643006e-02	1.874079e-01	3.820826e-01	1.381478e-01	1.165982e-02	2.385088e-01	4.219308e-02	1.952594e-02	1.141945e-02	1.984287e-01	1.534967e-02	7.232548e-01	3.202149e-02	5.733355e-02	2.041525e-02	3.924892e-01	4.321777e-01	1.595538e-03	9.598874e-02	5.936196e-02	3.241577e-01	2.116851e-01	3.136530e-02	3.062759e-01	6.715402e-02	1.001477e-01	1.469829e-01	2.283295e-01	2.398614e-02	3.919233e-01	1.086304e-01	5.486686e-02	1.116405e-01	1.545494e-01	2.644063e-01	3.219266e-01	9.261031e-02	9.202373e-02	4.223520e-01	1.421422e-01	1.953700e-02	3.182165e-01	5.728586e-03	1.889068e-01	1.989289e-01	1.045006e-01	4.188128e-02	3.875053e-01	7.827708e-02	1.621329e-01	1.764989e-01	1.414259e-01	3.896794e-01	5.973258e-02	7.053035e-02	4.340051e-02	2.877270e-01	2.128822e-01	2.341557e-04	3.241924e-01	1.315637e-01	4.162477e-01	4.261607e-02	1.211917e-01	4.199445e-01	4.248623e-01	4.713583e-02	1.018741e-01	4.261277e-01	2.297395e-01	2.534546e-01	2.536065e-01	2.631994e-01	2.088655e-01	2.667299e-01	3.250844e-01	1.993202e-01	2.909786e-01	2.269901e-01	3.169169e-01	1.651144e-01	3.301978e-01	2.350865e-01	1.606888e-01	2.740269e-01	4.280246e-02	5.473144e-01	2.341969e-01	1.756862e-01	3.129979e-01	1.172014e-01	4.254524e-01	1.443483e-01	3.877950e-01	1.562587e-01	1.925246e-01	2.634216e-01	1.586886e-01	3.355247e-01	2.119888e-01	2.937979e-01	3.169998e-01	1.502406e-01	3.741822e-01	1.585773e-01	2.618467e-01	2.988348e-01	1.404659e-01	2.988525e-01	1.118298e-01	3.323923e-01	2.035180e-01	3.522599e-01	1.884759e-01	4.423625e-01	3.205707e-01	4.859091e-02	3.419094e-01	2.608767e-01	1.820471e-01	2.151668e-01	1.171846e-01	4.163630e-01	2.946172e-01	1.718351e-01	2.483737e-01	2.004928e-01	3.293460e-01	2.217875e-01	4.199096e-01	1.792121e-01	1.904353e-01	2.104430e-01	1.530385e-01	2.754236e-01	2.811976e-01	2.903403e-01	3.129386e-01	1.739532e-01	3.371924e-01	1.759159e-01	2.578197e-01	3.011459e-01	2.064117e-01	2.346227e-01	9.543344e-02	5.491466e-01	2.684763e-01	8.694371e-02	4.607621e-01	3.470819e-01	1.107550e-01	2.806476e-01	1.649725e-02	5.459194e-02	1.255616e+00	1.200658e-01	1.775694e-01	2.644410e+00	2.837265e-02	5.721490e-01	1.876143e+00	9.055609e-02	1.844641e-01	1.424298e+00	6.295576e-02	6.314898e-01	2.644533e+00	1.842258e-01	1.400581e-02	2.211252e+00	1.449760e-01	3.934582e+00	5.012078e+00	8.611591e-02	5.185513e-01	1.419237e-01	3.053585e-01	2.274161e+00	1.065816e+00	1.097372e-01	2.280613e+00	1.369529e-01	6.610034e-02	2.525964e+00	2.099872e-01	9.146097e-04	2.788715e+00	3.520825e-01	7.909170e-02	2.433490e+00	5.108016e-01	2.363389e-01	3.361560e+00
14940000	-4.737692e+04	1.508063e+02	5.387644e+00	7.624612e-02	2.891354e-01	3.424660e-02	3.657335e-02	5.106343e-01	5.316427e-02	5.816845e-02	3.356911e-01	2.293794e-02	3.603187e-02	5.034680e-01	4.370264e-02	1.251411e-01	1.792130e-01	5.726725e-02	5.186951e-02	4.638078e-01	1.227013e-01	6.695473e-02	1.507229e-01	1.036300e-01	5.319508e-02	5.197243e-01	1.057730e-01	4.342904e-02	1.715300e-01	1.518614e-01	2.196618e-02	5.074493e-01	1.037641e-01	5.868437e-02	3.742415e-01	2.783968e-01	1.049081e-01	1.040608e-01	7.970850e-02	8.698414e-02	4.466591e-01	1.766454e-01	4.576759e-03	2.408176e-01	4.431697e-02	1.050281e-01	8.326873e-02	6.662231e-02	8.474649e-03	6.696152e-01	6.699096e-02	1.190041e-01	1.525300e-01	5.724706e-02	2.602657e-01	1.461562e-01	2.647970e-01	4.114555e-02	4.987060e-01	1.622221e-01	3.796791e-02	2.463213e-01	1.363709e-02	2.648936e-02	1.109731e-01	5.330215e-02	4.732841e-02	4.923351e-01	2.695718e-01	1.278322e-02	5.172236e-01	5.116854e-02	3.409579e-01	4.723448e-02	3.063226e-02	1.632349e-01	3.872668e-01	1.697159e-01	2.491579e-02	2.139936e-01	4.087303e-02	5.918419e-02	1.582080e-03	1.887589e-01	2.486857e-04	6.020092e-01	1.482170e-01	3.132963e-01	1.707595e-01	7.031525e-02	3.129291e-01	5.608499e-02	7.661479e-02	1.200742e-01	4.315588e-01	1.426623e-01	3.593930e-02	2.328791e-01	3.688629e-02	1.172985e-01	1.309883e-01	2.429481e-01	1.478911e-02	3.936828e-01	1.002931e-01	1.049421e-01	5.357693e-02	4.423108e-02	5.358642e-01	1.701217e-01	9.126394e-02	7.441928e-02	4.384257e-01	1.631319e-01	7.584988e-03	3.044621e-01	1.197604e-02	1.483239e-01	1.860761e-01	3.179006e-01	4.030436e-02	2.532685e-01	5.412639e-02	1.028836e-01	1.449974e-01	6.272487e-02	4.366819e-01	1.198575e-01	1.328547e-01	7.928635e-02	3.487299e-01	1.174305e-01	2.048833e-03	3.102424e-01	1.422620e-01	4.504769e-01	5.027671e-02	1.225100e-01	3.767364e-01	4.137925e-01	5.146530e-02	1.084523e-01	4.262899e-01	2.280847e-01	2.442418e-01	2.695636e-01	2.581099e-01	2.218333e-01	2.678173e-01	3.214672e-01	1.888823e-01	2.189397e-01	2.570645e-01	3.038885e-01	2.201073e-01	3.804100e-01	2.179806e-01	1.768415e-01	2.247679e-01	4.575241e-02	5.201135e-01	2.405904e-01	1.935437e-01	3.517399e-01	1.872196e-01	3.338067e-01	1.272339e-01	3.474192e-01	2.089594e-01	1.831473e-01	2.604740e-01	1.761165e-01	3.042393e-01	2.461464e-01	2.734978e-01	2.956067e-01	1.352396e-01	4.272508e-01	1.419029e-01	2.368054e-01	3.216535e-01	1.710565e-01	2.704847e-01	1.072957e-01	3.563231e-01	1.647302e-01	3.716510e-01	1.684954e-01	4.284644e-01	2.956827e-01	1.073575e-01	2.667586e-01	2.518611e-01	1.975351e-01	2.838452e-01	1.155451e-01	4.073388e-01	2.714990e-01	2.056171e-01	1.928289e-01	2.066482e-01	3.876946e-01	2.128283e-01	3.768183e-01	2.293632e-01	1.504276e-01	2.433909e-01	1.299084e-01	2.930622e-01	3.218793e-01	2.551501e-01	2.649293e-01	1.829386e-01	4.044913e-01	1.476408e-01	3.040518e-01	2.069362e-01	2.226767e-01	2.663354e-01	7.078405e-02	5.688560e-01	2.664055e-01	9.395445e-02	4.595921e-01	3.660135e-01	6.889382e-02	3.148048e-01	1.521566e-01	6.793640e-02	1.517493e+00	1.292990e-01	3.052392e-01	1.772655e+00	2.343653e-02	3.056571e-02	3.510485e+00	3.409901e-01	9.373061e-01	1.587855e+00	4.437353e-02	1.511578e-01	1.689210e+00	1.782204e-01	1.724426e-02	1.474491e+00	1.728840e-01	3.776786e+00	5.053803e+00	9.786786e-02	4.950245e-01	1.468362e-01	3.250747e-01	2.508903e+00	9.041114e-01	1.299892e-01	2.324699e+00	1.526466e-01	4.436002e-02	2.331630e+00	1.539577e-01	2.312877e-03	3.181934e+00	3.283862e-01	4.663781e-02	2.532648e+00	4.686321e-01	2.121531e-01	3.480563e+00
14950000	-4.738957e+04	1.507986e+02	5.276011e+00	5.041790e-02	3.791749e-01	4.178575e-02	4.685017e-02	4.129719e-01	6.879933e-02	7.497071e-02	2.928761e-01	2.270668e-02	1.017940e-01	4.768230e-01	3.082946e-02	8.905030e-02	1.643486e-01	6.976715e-02	5.590683e-02	4.459081e-01	1.750191e-01	9.022276e-02	1.555582e-01	1.102445e-01	5.509855e-02	4.884021e-01	1.004739e-01	7.009680e-02	2.671084e-01	3.756116e-02	3.837369e-02	4.299139e-01	1.569460e-01	5.192347e-02	4.914088e-01	2.814944e-01	8.106191e-02	5.300310e-02	4.110835e-02	7.858683e-02	3.931506e-01	1.611840e-01	1.424549e-03	3.025358e-01	6.311831e-02	2.130343e-01	4.225705e-02	1.176700e-01	1.222547e-02	5.936955e-01	2.111767e-02	4.063254e-02	2.159055e-01	4.924629e-02	6.340515e-01	1.242717e-02	4.773698e-02	3.175264e-02	4.989355e-01	1.914512e-01	3.242481e-02	2.383819e-01	7.054017e-03	7.061423e-02	1.354065e-01	1.483328e-01	4.293027e-03	4.205016e-01	2.208519e-01	1.117254e-01	3.002522e-01	6.019396e-02	5.143524e-01	7.910900e-03	5.565178e-03	1.889167e-01	4.534940e-01	1.368110e-01	9.284936e-03	1.794880e-01	3.200544e-02	5.049524e-02	7.235533e-04	8.730981e-03	6.885290e-04	8.787182e-01	6.064346e-02	8.687801e-02	2.507523e-01	3.619302e-01	2.585009e-01	3.146355e-02	1.047498e-02	8.573783e-02	3.615506e-01	1.328159e-01	5.408656e-02	2.987129e-01	6.709629e-02	1.109602e-01	2.155818e-01	2.447928e-01	8.605041e-03	2.732799e-01	1.467802e-01	7.147344e-02	1.570113e-01	2.759231e-02	4.482028e-01	2.657055e-01	3.001469e-02	5.567545e-02	5.131980e-01	1.745359e-01	1.446839e-02	2.392426e-01	2.879716e-03	2.645542e-01	1.275420e-01	1.049357e-01	5.688787e-02	3.830266e-01	6.305358e-02	2.088049e-01	2.269076e-01	7.420936e-02	3.598849e-01	5.591564e-02	7.427756e-02	6.663849e-02	4.184108e-01	9.342775e-02	5.137894e-03	2.727633e-01	1.436219e-01	4.243734e-01	5.258484e-02	1.202622e-01	4.027796e-01	4.240539e-01	3.716912e-02	1.177280e-01	4.210490e-01	2.355184e-01	2.480504e-01	2.693456e-01	2.470856e-01	2.189348e-01	2.602719e-01	3.241365e-01	1.966568e-01	2.078057e-01	2.772017e-01	3.159620e-01	1.990307e-01	3.624885e-01	2.216423e-01	1.480195e-01	2.678497e-01	5.170288e-02	5.253098e-01	2.708430e-01	1.521443e-01	3.742801e-01	1.279170e-01	3.992337e-01	9.856913e-02	2.932435e-01	1.986769e-01	1.560879e-01	3.519917e-01	1.724806e-01	3.097440e-01	2.585149e-01	2.592606e-01	2.849114e-01	1.685571e-01	3.803111e-01	1.662205e-01	2.602304e-01	2.460861e-01	2.619257e-01	2.317578e-01	9.826019e-02	3.303582e-01	1.695292e-01	4.018524e-01	3.030227e-01	2.974885e-01	3.195708e-01	7.991805e-02	2.751649e-01	3.217484e-01	1.717817e-01	2.313050e-01	1.431544e-01	4.289539e-01	2.337303e-01	1.941615e-01	2.460450e-01	1.848447e-01	3.871056e-01	1.820046e-01	3.443045e-01	1.776184e-01	1.811400e-01	2.969372e-01	1.271323e-01	3.217682e-01	2.579240e-01	2.931755e-01	2.811344e-01	1.751874e-01	3.606789e-01	1.829993e-01	2.429101e-01	2.804034e-01	2.148048e-01	2.618817e-01	9.337208e-02	5.803086e-01	2.260362e-01	1.002831e-01	4.910103e-01	3.758628e-01	8.333479e-02	2.962466e-01	1.638515e-01	1.062801e-02	1.520088e+00	1.183548e-01	7.680477e-02	1.804206e+00	5.806898e-03	1.141527e-01	3.306450e+00	1.847161e-01	3.064574e+00	1.732450e+00	1.009768e-01	9.551952e-02	2.910304e+00	1.833554e-01	1.157561e-01	1.586422e+00	1.558382e-01	3.738279e+00	4.857821e+00	1.012326e-01	4.709862e-01	1.779577e-01	2.904283e-01	2.627449e+00	1.241857e+00	1.899296e-01	2.723496e+00	2.118079e-01	1.074470e-01	2.490842e+00	1.211221e-01	3.577756e-03	3.084069e+00	3.055504e-01	4.734713e-02	2.561387e+00	3.536178e-01	3.262909e-01	3.330880e+00
14960000	-4.739364e+04	1.522615e+02	5.205901e+00	7.647830e-02	3.258776e-01	3.445109e-02	2.060539e-02	4.943070e-01	4.828060e-02	6.834688e-02	3.233545e-01	2.118329e-02	8.050930e-02	4.549753e-01	5.163067e-02	7.416090e-02	1.775115e-01	4.676684e-02	7.383466e-02	4.754569e-01	1.522692e-01	7.696961e-02	1.391898e-01	1.046474e-01	4.538515e-02	5.195068e-01	1.143013e-01	2.753090e-02	1.879538e-01	9.444038e-02	2.516454e-02	5.195815e-01	1.453289e-01	6.487162e-02	6.048986e-01	1.550840e-01	1.410834e-01	2.454340e-02	9.518943e-03	9.578857e-02	4.577473e-01	1.517986e-01	7.445083e-03	2.507598e-01	3.646064e-02	1.427805e-01	2.319959e-02	7.169111e-02	4.410966e-03	7.245502e-01	3.336765e-02	1.466252e-01	2.330977e-01	3.064380e-02	3.202233e-01	1.631781e-01	1.062319e-01	4.508742e-02	4.025667e-01	1.873215e-01	2.744154e-02	3.059165e-01	3.166631e-02	3.237346e-02	8.237381e-02	5.374481e-02	2.469707e-03	4.509799e-01	3.780583e-01	4.672442e-02	2.842149e-01	3.044374e-02	5.043291e-01	1.446933e-02	1.198185e-01	1.324243e-01	3.911297e-01	1.399254e-01	2.843889e-02	2.573537e-01	5.072803e-02	5.300370e-02	8.163033e-03	2.619299e-01	3.048153e-03	6.170591e-01	5.679610e-02	5.336895e-02	1.747922e-01	5.010298e-02	2.107715e-01	6.236389e-02	4.486005e-01	9.205298e-02	4.309732e-01	1.543528e-01	5.276822e-02	2.245241e-01	4.532874e-02	1.075444e-01	1.122983e-01	1.781314e-01	3.473223e-02	3.241711e-01	2.431226e-01	5.839652e-02	2.750193e-01	1.540856e-01	1.668939e-01	2.048217e-01	1.407830e-01	3.830708e-02	4.192165e-01	2.341527e-01	1.082021e-02	2.688801e-01	2.862346e-02	1.505251e-01	2.257555e-01	1.505743e-01	6.002982e-02	2.657246e-01	1.473906e-01	1.424851e-01	2.648364e-01	8.900520e-02	3.348953e-01	1.055688e-01	6.320923e-02	6.884069e-02	3.573108e-01	1.274071e-01	1.531102e-03	3.087695e-01	1.361408e-01	4.194063e-01	4.723620e-02	1.093370e-01	4.240205e-01	4.524147e-01	4.381058e-02	1.069162e-01	3.968585e-01	2.487488e-01	2.652478e-01	2.533648e-01	2.326387e-01	2.143026e-01	2.787779e-01	3.181071e-01	1.888124e-01	2.017265e-01	2.957441e-01	3.009507e-01	2.015787e-01	3.042716e-01	1.944122e-01	1.699650e-01	3.313512e-01	3.662604e-02	4.807381e-01	2.930433e-01	1.895925e-01	3.227094e-01	1.555411e-01	4.257770e-01	9.597251e-02	3.583691e-01	1.316372e-01	2.828322e-01	2.271615e-01	1.893529e-01	2.942116e-01	2.912474e-01	2.251880e-01	2.474979e-01	1.204886e-01	4.766477e-01	1.553658e-01	2.685738e-01	3.262677e-01	1.579135e-01	2.472450e-01	1.365951e-01	2.950079e-01	1.719784e-01	3.964186e-01	2.123297e-01	3.940182e-01	3.141100e-01	7.954211e-02	2.545349e-01	3.025100e-01	1.558970e-01	2.870580e-01	1.086223e-01	4.016795e-01	2.758405e-01	2.138578e-01	2.832749e-01	2.056325e-01	3.289542e-01	1.821383e-01	3.047800e-01	2.404508e-01	1.956674e-01	2.591018e-01	1.260253e-01	3.381748e-01	2.847035e-01	2.510964e-01	3.037324e-01	1.869853e-01	3.316591e-01	1.776232e-01	3.127582e-01	2.158451e-01	1.905627e-01	2.808340e-01	7.122785e-02	5.810555e-01	2.514086e-01	9.630804e-02	4.663749e-01	4.079308e-01	1.124503e-01	2.906766e-01	3.031457e-02	1.146445e-01	1.648385e+00	1.241997e-01	8.597906e-02	3.125899e+00	1.296301e-01	1.358688e-01	3.891153e+00	1.677293e-01	2.694412e+00	1.683315e+00	3.294841e-02	1.064897e-01	2.315734e+00	1.287591e-01	1.813221e-02	1.207337e+00	1.613295e-01	3.843378e+00	4.645020e+00	1.206642e-01	5.233768e-01	1.641934e-01	1.770722e-01	2.610901e+00	1.251883e+00	7.889382e-02	2.086615e+00	2.860613e-01	8.463800e-02	2.339203e+00	1.672939e-01	1.372313e-03	2.781488e+00	2.397268e-01	4.233503e-02	2.832391e+00	4.651872e-01	2.600683e-01	3.469033e+00
14970000	-4.742742e+04	1.534715e+02	5.239942e+00	6.359862e-02	2.568557e-01	4.176345e-02	7.268114e-02	5.131944e-01	5.190662e-02	5.766287e-02	3.005686e-01	2.066642e-02	5.321557e-02	5.331782e-01	3.470833e-02	1.032043e-01	2.135220e-01	7.118751e-02	7.308023e-02	4.282443e-01	1.107616e-01	6.095541e-02	1.266420e-01	1.559748e-01	4.243300e-02	4.913938e-01	1.226011e-01	1.285214e-01	1.987511e-01	1.127990e-01	1.335138e-02	4.438662e-01	1.027109e-01	2.381250e-02	3.396243e-01	4.895452e-01	5.681591e-02	4.495560e-02	4.524654e-02	8.515750e-02	3.597774e-01	2.829603e-01	1.777106e-03	2.276952e-01	4.263248e-02	2.222507e-01	4.429380e-02	1.023899e-01	5.941483e-02	5.402446e-01	3.140621e-02	8.068072e-02	1.737696e-01	2.804954e-02	5.533461e-01	1.692444e-02	1.472296e-01	1.888433e-02	5.484044e-01	1.863966e-01	4.933318e-02	1.878448e-01	9.136703e-03	4.144646e-02	5.677103e-02	5.410752e-02	3.262259e-02	6.256504e-01	1.894020e-01	6.182684e-02	5.324058e-01	1.600202e-02	3.655071e-01	2.092510e-02	3.333191e-03	1.262718e-01	4.511735e-01	1.396255e-01	1.509157e-02	2.238051e-01	4.403251e-02	1.680995e-01	5.986807e-03	4.045992e-02	9.042103e-03	6.978885e-01	7.852308e-02	7.646475e-02	2.696302e-01	3.601217e-02	1.708561e-01	1.983427e-02	4.272024e-01	7.841489e-02	4.671286e-01	1.636870e-01	4.203610e-02	1.973072e-01	5.142620e-02	4.979937e-02	2.217258e-01	1.970564e-01	2.678974e-02	3.438615e-01	1.607672e-01	5.045689e-02	1.559459e-01	1.052861e-01	3.722854e-01	2.912534e-01	2.477217e-02	5.805723e-02	3.776163e-01	1.945432e-01	9.838198e-03	3.407814e-01	1.916367e-02	1.239917e-01	1.643177e-01	1.603464e-01	2.729430e-02	4.819332e-01	4.211685e-02	7.393928e-02	2.074405e-01	5.640110e-02	3.936990e-01	2.011792e-01	6.734101e-02	3.705860e-02	3.359577e-01	1.262717e-01	2.394913e-03	2.967649e-01	2.015522e-01	4.401338e-01	4.574124e-02	1.266426e-01	3.874823e-01	4.214463e-01	3.952029e-02	1.134393e-01	4.255942e-01	2.447928e-01	2.368591e-01	2.928086e-01	2.255395e-01	2.162492e-01	2.793123e-01	3.331616e-01	1.712770e-01	2.603843e-01	2.557047e-01	3.263306e-01	1.575804e-01	3.972949e-01	1.730002e-01	2.191085e-01	2.105963e-01	5.329453e-02	5.216722e-01	2.322483e-01	1.927849e-01	3.537830e-01	1.330706e-01	3.274172e-01	1.857292e-01	3.966176e-01	1.810861e-01	1.510425e-01	2.712537e-01	1.825157e-01	3.033167e-01	2.399926e-01	2.741751e-01	2.910418e-01	1.852764e-01	4.020914e-01	1.215904e-01	1.719305e-01	3.215463e-01	1.747997e-01	3.317235e-01	1.125276e-01	3.487350e-01	1.861521e-01	3.525853e-01	1.936273e-01	2.384409e-01	3.531650e-01	2.147668e-01	2.816741e-01	2.368208e-01	1.466465e-01	3.348586e-01	1.305353e-01	4.173913e-01	2.399755e-01	2.120979e-01	2.613899e-01	2.276409e-01	3.209122e-01	1.900570e-01	3.292193e-01	2.098871e-01	2.282683e-01	2.326253e-01	1.366663e-01	3.292078e-01	2.830729e-01	2.510530e-01	2.908334e-01	1.887607e-01	3.532140e-01	1.671919e-01	2.790985e-01	2.807273e-01	1.768034e-01	2.633709e-01	9.930464e-02	5.830344e-01	2.270947e-01	9.056630e-02	4.464681e-01	3.783842e-01	1.429107e-02	2.697828e-01	1.586607e-01	6.184488e-02	1.193243e+00	1.952844e-01	1.875229e-01	2.596878e+00	9.691802e-02	9.066651e-01	2.448717e+00	3.224141e-01	1.315604e+00	1.308071e+00	9.569795e-02	5.471143e-02	3.152332e+00	1.878164e-01	6.054022e-02	1.262474e+00	1.707372e-01	3.397636e+00	4.711509e+00	1.075632e-01	4.979125e-01	2.420812e-01	6.153837e-01	2.562259e+00	9.196192e-01	1.079233e-01	2.219608e+00	2.189331e-01	4.645541e-02	2.570146e+00	9.026117e-02	3.951538e-03	2.563139e+00	4.697852e-01	7.237546e-02	2.489225e+00	5.502793e-01	1.614727e-01	4.105388e+00
14980000	-4.739179e+04	1.470092e+02	5.494700e+00	4.658258e-02	3.233327e-01	3.135548e-02	4.608875e-02	4.944871e-01	5.815336e-02	5.727056e-02	3.179403e-01	2.395885e-02	6.951899e-02	4.877345e-01	4.357680e-02	1.066288e-01	1.860654e-01	4.788788e-02	1.014264e-01	4.214499e-01	1.365416e-01	7.906130e-02	1.662772e-01	1.133237e-01	4.636759e-02	4.849540e-01	1.100162e-01	1.441014e-01	2.152822e-01	1.219334e-01	3.419224e-02	3.726254e-01	1.118654e-01	6.174569e-02	5.388560e-01	1.557134e-01	1.550737e-01	7.240179e-02	1.620944e-02	7.216117e-02	4.309550e-01	3.093722e-01	1.049835e-03	1.711475e-01	1.531433e-02	1.903142e-01	2.659161e-02	5.136637e-02	1.818064e-02	6.338476e-01	7.969960e-02	5.625302e-02	1.992979e-01	8.235111e-03	5.550347e-01	1.098873e-01	7.129192e-02	3.019776e-02	5.440322e-01	1.779084e-01	2.804489e-02	2.149933e-01	4.823441e-03	3.986543e-02	1.128892e-01	6.955282e-02	3.355332e-02	5.245152e-01	2.196241e-01	7.616680e-02	2.930677e-01	2.123969e-02	4.171100e-01	4.105500e-03	1.883103e-01	1.523818e-01	3.685839e-01	1.823019e-01	2.040571e-02	2.360437e-01	4.028293e-02	5.466342e-02	1.881369e-02	8.210554e-02	3.204485e-03	8.070503e-01	3.416254e-02	3.009749e-02	2.181299e-01	2.888871e-01	3.588968e-01	4.065271e-02	6.333609e-02	7.522060e-02	4.096670e-01	1.492099e-01	4.531849e-02	2.581229e-01	6.246109e-02	6.237901e-02	1.587233e-01	2.837154e-01	1.106103e-02	3.251370e-01	1.589843e-01	2.941469e-02	4.014380e-02	7.255545e-02	4.168717e-01	3.185508e-01	1.224635e-01	5.944143e-02	3.377754e-01	1.889400e-01	1.231442e-02	3.632636e-01	3.826519e-02	9.209970e-02	1.367984e-01	1.252583e-01	1.686585e-02	5.043737e-01	1.246041e-01	9.211501e-02	2.293564e-01	1.565756e-01	3.076701e-01	8.343419e-02	1.308487e-01	2.498524e-02	2.689144e-01	2.554548e-01	2.098534e-03	3.001624e-01	1.483847e-01	4.356503e-01	4.434656e-02	1.075677e-01	4.124355e-01	4.183940e-01	3.977319e-02	1.068570e-01	4.349758e-01	2.481414e-01	2.292923e-01	2.688429e-01	2.537235e-01	2.037092e-01	2.757805e-01	3.350290e-01	1.854813e-01	2.310616e-01	2.240231e-01	3.668133e-01	1.781020e-01	3.468780e-01	1.691983e-01	1.749522e-01	3.089715e-01	4.396002e-02	4.895208e-01	2.807980e-01	1.857212e-01	2.903920e-01	1.328086e-01	4.260310e-01	1.507684e-01	3.845470e-01	1.239950e-01	1.715828e-01	3.198752e-01	1.479439e-01	2.914720e-01	2.321283e-01	3.284558e-01	3.284034e-01	1.440535e-01	3.885389e-01	1.390043e-01	2.376938e-01	2.618232e-01	2.057057e-01	2.947773e-01	1.167061e-01	3.018599e-01	1.816686e-01	3.997653e-01	2.323976e-01	3.033948e-01	2.770611e-01	1.871465e-01	4.181552e-01	2.580007e-01	1.366250e-01	1.872191e-01	1.199842e-01	4.475771e-01	2.643898e-01	1.680489e-01	2.635301e-01	2.030649e-01	3.560080e-01	1.773969e-01	3.835385e-01	1.721141e-01	2.103783e-01	2.339692e-01	1.261695e-01	3.309968e-01	2.674564e-01	2.753773e-01	3.277441e-01	2.026668e-01	3.156445e-01	1.539446e-01	2.599776e-01	3.156786e-01	1.735762e-01	2.507675e-01	8.405966e-02	5.458245e-01	2.824766e-01	8.763926e-02	4.600756e-01	3.618228e-01	1.095590e-02	2.815497e-01	5.959820e-02	2.832016e-02	1.729112e+00	1.517146e-01	2.079296e-01	3.157450e+00	6.267323e-02	1.701412e-01	2.389232e+00	4.163842e-01	7.348640e-02	1.734945e+00	7.556276e-02	6.755428e-01	2.055997e+00	1.965114e-01	5.161364e-02	1.584541e+00	1.623125e-01	4.321046e+00	4.644626e+00	8.734334e-02	5.011809e-01	1.309412e-01	2.513186e-01	3.001990e+00	8.945105e-01	7.586118e-02	2.019241e+00	2.956665e-01	4.941450e-02	2.125475e+00	1.149446e-01	2.037602e-02	2.852968e+00	3.332814e-01	7.469918e-02	2.142182e+00	6.645080e-01	2.208794e-01	3.640833e+00
14990000	-4.739924e+04	1.545946e+02	5.227002e+00	6.568934e-02	3.999670e-01	3.987449e-02	1.830371e-02	4.209172e-01	5.524821e-02	5.093719e-02	2.970686e-01	2.101160e-02	6.582241e-02	5.099497e-01	5.521046e-02	1.024697e-01	2.170613e-01	5.426666e-02	5.768746e-02	4.128900e-01	1.556249e-01	7.217911e-02	1.474664e-01	1.204639e-01	4.454980e-02	5.212418e-01	9.409900e-02	5.395876e-02	1.354657e-01	8.641615e-02	2.625509e-02	5.952521e-01	1.026522e-01	6.113422e-02	6.478794e-01	2.149612e-01	5.909742e-02	1.585876e-02	1.069042e-03	4.650034e-02	5.691104e-01	1.758391e-01	5.173555e-04	1.730479e-01	3.498488e-02	1.569910e-01	4.356262e-02	8.905722e-02	8.182302e-03	5.992951e-01	1.029118e-01	4.234632e-02	2.246902e-01	5.692435e-02	5.471308e-01	3.974388e-02	8.916442e-02	6.105573e-02	4.797010e-01	1.674619e-01	5.026440e-02	2.218972e-01	1.961978e-02	5.973231e-02	1.802766e-01	4.943640e-02	1.270604e-02	5.436496e-01	1.541991e-01	6.986693e-02	3.232323e-01	2.157765e-02	5.024716e-01	1.954589e-02	6.330561e-02	1.555349e-01	3.933467e-01	1.337234e-01	1.619187e-02	2.398223e-01	6.138078e-02	5.211409e-02	4.102171e-02	8.400625e-02	6.744783e-03	6.666357e-01	1.494774e-01	2.493599e-01	1.472661e-01	1.016490e-01	3.552839e-01	5.431039e-02	9.213062e-02	1.211607e-01	4.513174e-01	9.801080e-02	3.970794e-02	2.329625e-01	5.684070e-02	1.294173e-01	2.570857e-01	1.622501e-01	9.093811e-03	3.154201e-01	1.267329e-01	6.685765e-02	9.086364e-02	6.463598e-02	5.239364e-01	1.991485e-01	5.455781e-02	6.899845e-02	4.069355e-01	1.607704e-01	2.154331e-02	3.318498e-01	9.902481e-03	1.804405e-01	1.999633e-01	9.820278e-02	3.253133e-02	3.780155e-01	1.108466e-01	1.714548e-01	1.754196e-01	1.111218e-01	3.177236e-01	1.197161e-01	1.045641e-01	6.441681e-02	4.514719e-01	1.294341e-01	2.213249e-03	2.442234e-01	1.082405e-01	4.063993e-01	5.524034e-02	1.173493e-01	4.210111e-01	4.346673e-01	4.205046e-02	1.133119e-01	4.099703e-01	2.398680e-01	2.472024e-01	2.755111e-01	2.374186e-01	2.217805e-01	2.849005e-01	3.119892e-01	1.813298e-01	2.605313e-01	2.239635e-01	3.147659e-01	2.007394e-01	3.315433e-01	2.014194e-01	1.599710e-01	3.070664e-01	3.463342e-02	5.388250e-01	2.578471e-01	1.686945e-01	3.389457e-01	1.691918e-01	3.034471e-01	1.884154e-01	3.666697e-01	1.006564e-01	2.236054e-01	3.090686e-01	1.368425e-01	2.793335e-01	2.546117e-01	3.292123e-01	2.770668e-01	8.736430e-02	4.979427e-01	1.376262e-01	2.511298e-01	3.056472e-01	1.622005e-01	2.810225e-01	1.318895e-01	3.278674e-01	1.738652e-01	3.663779e-01	2.923837e-01	2.857462e-01	2.842537e-01	1.376164e-01	2.491576e-01	2.750561e-01	1.562304e-01	3.195559e-01	1.190437e-01	4.273220e-01	2.556990e-01	1.979353e-01	2.621012e-01	1.804534e-01	3.421868e-01	2.152586e-01	4.114032e-01	2.061943e-01	2.008548e-01	1.815477e-01	1.399907e-01	2.509673e-01	3.201947e-01	2.888473e-01	3.293114e-01	1.866446e-01	3.294183e-01	1.546257e-01	2.912866e-01	3.111580e-01	1.785970e-01	2.189584e-01	7.088242e-02	5.855208e-01	2.426889e-01	1.009079e-01	4.690047e-01	3.983234e-01	9.221065e-02	2.939300e-01	6.050311e-02	3.224388e-02	1.113583e+00	1.729097e-01	7.223506e-02	2.232987e+00	1.943273e-01	3.304118e-01	3.390800e+00	1.721453e-01	1.233534e+00	1.480306e+00	7.315309e-02	1.923495e-01	2.290008e+00	1.080626e-01	6.041547e-02	1.504845e+00	1.901484e-01	3.702025e+00	4.654463e+00	1.056723e-01	5.431124e-01	1.902741e-01	2.793358e-01	2.731643e+00	1.455734e+00	7.649721e-02	2.020020e+00	1.898969e-01	4.926022e-02	2.626160e+00	9.182599e-02	2.071500e-03	2.963212e+00	2.847040e-01	4.866976e-02	2.102980e+00	3.273901e-01	1.608538e-01	3.918910e+00
15000000	-4.738153e+04	1.457121e+02	5.559359e+00	9.296801e-02	2.759973e-01	2.735903e-02	8.030446e-02	4.796802e-01	4.369102e-02	6.243618e-02	3.424851e-01	3.093976e-02	2.431939e-02	4.873123e-01	5.250723e-02	1.110396e-01	2.217463e-01	8.563005e-02	6.936610e-02	3.871398e-01	1.250782e-01	6.790658e-02	1.561557e-01	1.258869e-01	4.711120e-02	4.987510e-01	1.041885e-01	2.284323e-02	1.404417e-01	7.878714e-02	2.030051e-02	6.496305e-01	8.799699e-02	2.404327e-02	5.195764e-01	3.308017e-01	7.968601e-02	3.848107e-02	7.411492e-03	1.001401e-01	4.124314e-01	2.443721e-01	8.214530e-04	2.159830e-01	2.625190e-02	2.241874e-01	3.412162e-02	2.786603e-02	1.068088e-05	6.832388e-01	3.057546e-02	4.800936e-02	1.240659e-01	7.632716e-02	4.093435e-01	2.654390e-02	3.157102e-01	5.795030e-02	3.777267e-01	2.056129e-01	2.705001e-02	3.187798e-01	1.288022e-02	5.423723e-02	1.206977e-01	2.820475e-02	1.526360e-02	4.941494e-01	2.874473e-01	1.336315e-02	3.769044e-01	3.896446e-02	5.467074e-01	1.380098e-02	1.025960e-02	1.265199e-01	4.188668e-01	1.569289e-01	2.723359e-02	2.238689e-01	4.658182e-02	5.485509e-02	8.541578e-03	6.998192e-02	4.103585e-04	7.953181e-01	7.089296e-02	9.720508e-02	1.965978e-01	1.307426e-01	2.044125e-01	1.411222e-01	2.299198e-01	1.074890e-01	4.464829e-01	1.778535e-01	2.912703e-02	1.892232e-01	4.982444e-02	1.131656e-01	2.001190e-01	2.581886e-01	5.994625e-03	2.363293e-01	1.862028e-01	1.602278e-02	5.521778e-02	2.489782e-02	4.494716e-01	2.050175e-01	2.493725e-01	7.841882e-02	4.802293e-01	1.255034e-01	2.007498e-02	2.788613e-01	1.691216e-02	1.820584e-01	1.315717e-01	1.277467e-01	2.915320e-02	4.690926e-01	6.037735e-02	1.708248e-01	2.117207e-01	1.402824e-01	2.896815e-01	1.376396e-01	4.985090e-02	5.041892e-02	3.948114e-01	8.857118e-02	1.409769e-03	3.097524e-01	1.550364e-01	4.136866e-01	4.879266e-02	1.162396e-01	4.212812e-01	4.358369e-01	5.085628e-02	1.157754e-01	3.975314e-01	2.452369e-01	2.202871e-01	2.795153e-01	2.549606e-01	2.055952e-01	2.839549e-01	3.209245e-01	1.895254e-01	2.808429e-01	2.632950e-01	2.764455e-01	1.794166e-01	3.481963e-01	1.846737e-01	1.888308e-01	2.782992e-01	4.427725e-02	5.061453e-01	2.567203e-01	1.928571e-01	2.962368e-01	1.879916e-01	3.622047e-01	1.535669e-01	4.294020e-01	1.380709e-01	2.319023e-01	2.006248e-01	1.510436e-01	3.212885e-01	3.122839e-01	2.153840e-01	3.025276e-01	1.715406e-01	4.012782e-01	1.246536e-01	2.276578e-01	3.117869e-01	1.589825e-01	3.015728e-01	1.346507e-01	3.023679e-01	1.503800e-01	4.126014e-01	2.239292e-01	4.099026e-01	3.003313e-01	6.583696e-02	3.249603e-01	3.048156e-01	1.796894e-01	1.905347e-01	9.163258e-02	4.570202e-01	2.555590e-01	1.957882e-01	2.132055e-01	2.104860e-01	4.138083e-01	1.625002e-01	3.961977e-01	2.439305e-01	1.673293e-01	1.925425e-01	1.247878e-01	3.467854e-01	2.113810e-01	3.170459e-01	3.093858e-01	1.913975e-01	3.512018e-01	1.480148e-01	2.562189e-01	3.224521e-01	1.610527e-01	2.602763e-01	8.053935e-02	5.824649e-01	2.490281e-01	8.796763e-02	4.381177e-01	4.120802e-01	3.136212e-02	2.943412e-01	1.558872e-01	1.018090e-01	1.060250e+00	1.381333e-01	2.417430e-01	2.556280e+00	6.022428e-02	1.236692e-01	3.288819e+00	2.175177e-01	1.441153e-01	1.502466e+00	7.116261e-02	1.860693e-01	2.522756e+00	1.709881e-01	5.899719e-02	1.670771e+00	1.672762e-01	3.679107e+00	5.046887e+00	9.518570e-02	5.200752e-01	2.370556e-01	6.388303e-01	2.296288e+00	9.042137e-01	2.033944e-01	1.902025e+00	1.424005e-01	6.065929e-02	2.561436e+00	1.887345e-01	3.813643e-03	2.781140e+00	3.539757e-01	6.515582e-02	2.271611e+00	5.012044e-01	2.338977e-01	3.519466e+00
15010000	-4.740943e+04	1.398899e+02	5.819123e+00	4.541899e-02	2.773881e-01	3.133321e-02	9.231215e-02	5.112334e-01	4.231419e-02	5.804625e-02	3.767312e-01	2.354800e-02	6.409870e-02	4.275470e-01	5.002892e-02	1.120290e-01	2.044120e-01	7.134985e-02	1.091616e-01	3.635789e-01	1.394686e-01	8.673326e-02	1.669818e-01	1.183143e-01	3.878903e-02	4.610265e-01	1.281552e-01	2.804969e-02	2.327769e-01	6.479554e-02	3.286535e-02	4.979940e-01	1.435185e-01	1.853108e-02	4.449370e-01	2.881946e-01	9.660253e-02	9.413924e-02	5.759554e-02	6.885683e-02	3.991841e-01	2.789822e-01	4.219275e-03	2.167168e-01	3.204071e-02	2.881344e-01	5.259948e-02	1.638476e-02	1.129880e-03	5.552084e-01	8.654301e-02	8.111945e-02	1.601797e-01	1.993844e-02	6.860662e-01	3.928489e-02	1.341126e-02	4.706557e-02	5.014336e-01	1.745778e-01	3.550507e-02	2.252200e-01	1.619789e-02	2.907213e-02	2.065585e-01	3.743574e-02	1.909769e-02	3.817907e-01	3.260452e-01	1.005087e-01	3.114421e-01	6.178159e-02	3.001715e-01	4.203850e-02	1.840577e-01	1.518350e-01	3.137575e-01	1.755833e-01	2.982414e-02	2.778904e-01	5.110966e-02	6.288276e-02	4.123789e-03	1.369212e-01	1.196471e-03	7.772854e-01	1.759045e-02	1.642986e-01	1.527554e-01	1.158862e-01	3.250126e-01	1.686589e-01	7.338823e-02	1.474540e-01	4.469615e-01	1.216917e-01	2.358872e-02	2.162931e-01	4.401102e-02	1.325411e-01	1.011817e-01	2.106820e-01	1.089328e-02	4.240778e-01	1.206241e-01	3.604668e-02	1.141117e-01	6.520618e-02	4.139775e-01	3.087960e-01	6.186191e-02	7.434703e-02	4.248551e-01	1.924466e-01	9.700705e-03	2.894132e-01	9.237454e-03	1.716465e-01	1.362414e-01	2.493017e-01	4.677261e-02	2.539302e-01	1.421075e-01	1.424978e-01	1.082427e-01	1.736989e-01	2.851531e-01	2.142596e-01	7.614784e-02	7.021321e-02	2.707155e-01	2.322712e-01	1.319061e-03	3.120339e-01	1.134471e-01	4.311297e-01	4.195668e-02	1.238797e-01	4.030339e-01	4.205912e-01	4.748724e-02	1.089465e-01	4.229751e-01	2.365463e-01	2.621330e-01	2.482715e-01	2.530492e-01	2.040477e-01	2.841628e-01	3.328403e-01	1.789491e-01	2.193968e-01	2.843914e-01	2.805298e-01	2.156820e-01	4.092259e-01	1.901571e-01	1.841803e-01	2.164367e-01	4.728526e-02	4.919985e-01	2.877982e-01	1.729180e-01	3.781282e-01	1.525433e-01	3.030801e-01	1.662484e-01	3.813012e-01	1.970461e-01	1.546557e-01	2.669971e-01	1.692048e-01	3.293684e-01	2.381896e-01	2.632373e-01	2.888781e-01	1.486086e-01	4.160885e-01	1.464247e-01	2.214454e-01	3.151076e-01	1.634914e-01	2.999555e-01	1.368063e-01	3.461558e-01	1.589968e-01	3.580410e-01	1.710390e-01	3.370359e-01	3.985222e-01	9.340284e-02	3.761407e-01	2.377379e-01	1.287874e-01	2.573340e-01	1.218038e-01	4.251654e-01	2.705169e-01	1.825139e-01	2.302571e-01	1.803139e-01	4.501377e-01	1.392913e-01	3.663115e-01	2.283593e-01	1.775202e-01	2.278089e-01	1.128061e-01	3.267661e-01	2.838162e-01	2.766116e-01	2.672048e-01	1.998402e-01	3.436001e-01	1.893548e-01	2.245486e-01	3.338188e-01	2.325030e-01	2.091296e-01	7.098821e-02	5.687620e-01	2.718759e-01	8.837389e-02	4.574494e-01	3.657661e-01	8.216347e-02	2.673442e-01	1.765980e-02	1.900856e-02	1.474795e+00	1.259549e-01	5.880629e-03	1.767328e+00	1.007266e-01	4.197660e-01	1.964813e+00	1.738430e-01	3.303030e-01	1.502870e+00	2.146853e-01	9.431457e-01	2.668991e+00	1.562550e-01	5.324093e-03	1.238344e+00	1.465180e-01	4.359608e+00	5.237517e+00	9.780911e-02	4.841726e-01	1.721708e-01	2.272267e-01	2.312378e+00	8.761618e-01	1.594753e-01	2.288866e+00	2.930610e-01	3.295740e-02	2.278229e+00	1.212270e-01	5.895561e-03	2.819024e+00	2.847032e-01	7.171355e-02	2.347854e+00	4.797257e-01	2.352189e-01	2.952425e+00
15020000	-4.742082e+04	1.567339e+02	5.170798e+00	5.049270e-02	2.983446e-01	4.826066e-02	2.838916e-02	5.117440e-01	6.276891e-02	7.180817e-02	3.271231e-01	1.524280e-02	7.077758e-02	4.489516e-01	6.609674e-02	1.213425e-01	1.674765e-01	4.474386e-02	6.562596e-02	4.791106e-01	1.217006e-01	7.923341e-02	1.450989e-01	1.117780e-01	5.500086e-02	4.919334e-01	1.169555e-01	6.785926e-02	2.208508e-01	8.797236e-02	5.775425e-02	4.612893e-01	1.042741e-01	7.830482e-02	4.041464e-01	3.044367e-01	1.304031e-01	7.594201e-03	7.511486e-02	6.520251e-02	4.061998e-01	1.643283e-01	1.391450e-03	2.847038e-01	7.817418e-02	7.674141e-02	1.011063e-02	3.539927e-02	8.298441e-03	8.561461e-01	1.330418e-02	3.442410e-02	3.360281e-01	5.722541e-03	4.428133e-01	1.075654e-01	7.344648e-02	2.959455e-02	4.513934e-01	2.028235e-01	1.911124e-02	2.847335e-01	1.234376e-02	3.534371e-02	7.781862e-02	1.290356e-02	1.954790e-03	4.313907e-01	4.405886e-01	4.175437e-02	2.969496e-01	2.251605e-01	3.809192e-01	2.606218e-02	2.915412e-02	1.302090e-01	4.019086e-01	1.500583e-01	2.407908e-02	2.263493e-01	6.739570e-02	2.287601e-02	5.940515e-03	1.036673e-01	1.452106e-03	7.763539e-01	8.971013e-02	3.593143e-01	1.892411e-02	2.609550e-01	7.512596e-02	1.184326e-01	1.672480e-01	9.726437e-02	4.941208e-01	1.497595e-01	3.290730e-02	1.901119e-01	3.583611e-02	1.215381e-01	2.452885e-01	2.668885e-01	1.291929e-02	2.647518e-01	8.861379e-02	1.094434e-01	1.142007e-01	1.375167e-01	3.395604e-01	1.809211e-01	1.183577e-01	6.656357e-02	4.699187e-01	1.933515e-01	1.274651e-02	2.434109e-01	1.400879e-02	1.513406e-01	2.101966e-01	1.770090e-01	2.123105e-02	3.108224e-01	1.294004e-01	6.317954e-02	2.546029e-01	6.236165e-02	4.149427e-01	1.405682e-01	6.434502e-02	7.187531e-02	4.221446e-01	2.152459e-01	9.370725e-04	2.056817e-01	8.411549e-02	4.349147e-01	5.273242e-02	1.278207e-01	3.845322e-01	4.407661e-01	4.027134e-02	1.022220e-01	4.167405e-01	2.470142e-01	2.485495e-01	2.589481e-01	2.454882e-01	2.320379e-01	2.769581e-01	3.069433e-01	1.840607e-01	2.323851e-01	2.256369e-01	2.976602e-01	2.443178e-01	3.686216e-01	1.773552e-01	1.718700e-01	2.821531e-01	6.564087e-02	5.130728e-01	2.714718e-01	1.498146e-01	4.005706e-01	1.405811e-01	3.070518e-01	1.517965e-01	4.400598e-01	2.022832e-01	9.895595e-02	2.587011e-01	1.491348e-01	3.399618e-01	2.900230e-01	2.208805e-01	3.170443e-01	1.867403e-01	4.034260e-01	9.278934e-02	2.286381e-01	2.963791e-01	2.352219e-01	2.397609e-01	1.316934e-01	3.396241e-01	1.577955e-01	3.708871e-01	1.926042e-01	3.797625e-01	3.832072e-01	4.442606e-02	3.137700e-01	2.322396e-01	1.996387e-01	2.543517e-01	1.022004e-01	4.664213e-01	2.301718e-01	2.012064e-01	2.311404e-01	2.143867e-01	3.716492e-01	1.828237e-01	3.584241e-01	2.429462e-01	1.596854e-01	2.389443e-01	1.206698e-01	3.243651e-01	2.696448e-01	2.853202e-01	2.827506e-01	2.368185e-01	3.342947e-01	1.461362e-01	2.888937e-01	2.999062e-01	1.572745e-01	2.539255e-01	7.095220e-02	5.421494e-01	2.767517e-01	1.101468e-01	5.020293e-01	3.715683e-01	1.265246e-01	3.024960e-01	1.689334e-01	6.045878e-02	2.167408e+00	1.186981e-01	1.365920e-01	2.453851e+00	8.067885e-02	2.824281e-02	2.665512e+00	1.538324e-01	2.849514e-01	1.649547e+00	1.090494e-01	4.373824e-01	1.857289e+00	1.224604e-01	1.048593e-01	1.575501e+00	1.894942e-01	3.539995e+00	4.676289e+00	1.153201e-01	5.012327e-01	2.346999e-01	2.006578e-01	2.663377e+00	1.149241e+00	1.114204e-01	2.156671e+00	1.964338e-01	6.623397e-02	2.645057e+00	1.467505e-01	4.370106e-03	3.296274e+00	4.243915e-01	9.679525e-02	2.541557e+00	3.863636e-01	2.520897e-01	3.671859e+00
15030000	-4.741580e+04	1.430392e+02	5.639021e+00	6.319984e-02	2.665491e-01	2.221523e-02	7.547788e-02	5.330169e-01	3.954104e-02	3.921380e-02	3.065092e-01	2.043757e-02	6.932444e-02	5.187557e-01	4.575933e-02	9.710005e-02	1.585514e-01	4.290293e-02	7.805632e-02	4.802728e-01	1.431164e-01	6.539752e-02	1.383636e-01	1.030193e-01	4.885574e-02	5.300938e-01	1.142701e-01	5.008291e-02	2.020085e-01	1.738659e-01	1.822578e-02	4.930949e-01	6.272192e-02	1.735628e-02	7.012277e-01	1.433522e-01	6.805585e-02	6.416074e-02	5.847227e-03	5.584471e-02	3.471906e-01	2.483742e-01	7.272407e-03	3.068083e-01	3.450971e-02	1.928121e-01	3.656705e-02	3.814640e-02	5.516422e-03	7.047011e-01	2.225696e-02	4.646883e-02	3.517970e-01	1.275003e-02	4.107356e-01	7.417844e-02	1.040701e-01	2.820710e-02	4.474929e-01	1.908981e-01	5.073145e-02	2.804388e-01	2.231616e-03	4.226583e-02	6.575271e-02	1.320252e-01	8.080226e-03	5.785410e-01	1.733350e-01	2.492296e-02	4.376867e-01	7.818472e-02	3.567768e-01	2.999629e-02	7.243260e-02	1.498783e-01	4.272953e-01	1.724648e-01	2.660512e-02	1.892411e-01	3.451533e-02	3.552316e-02	1.561956e-03	2.433364e-02	1.721083e-02	8.604400e-01	6.093040e-02	3.016885e-01	1.153511e-01	1.042403e-01	1.224368e-01	3.427344e-01	1.354890e-02	9.763820e-02	3.900973e-01	1.804777e-01	4.119353e-02	2.529442e-01	3.764904e-02	1.029593e-01	2.254350e-01	1.949834e-01	4.659043e-02	3.064313e-01	1.236005e-01	8.271924e-02	6.610069e-02	8.399597e-02	5.080211e-01	1.098057e-01	1.493573e-01	5.735413e-02	4.545781e-01	1.855341e-01	9.179952e-03	2.854165e-01	7.937160e-03	2.039574e-01	1.615520e-01	2.770213e-01	2.317730e-02	3.220932e-01	1.219877e-02	5.221249e-02	2.571651e-01	1.504193e-01	3.322788e-01	5.685073e-02	1.510736e-01	8.906993e-02	4.193792e-01	7.783505e-02	1.575745e-03	2.740626e-01	1.380775e-01	4.520540e-01	4.749308e-02	1.154477e-01	3.850052e-01	4.465402e-01	3.830641e-02	1.124794e-01	4.026740e-01	2.759319e-01	2.232021e-01	2.636198e-01	2.372462e-01	2.320543e-01	2.726556e-01	3.058309e-01	1.894592e-01	2.257541e-01	2.695249e-01	3.437292e-01	1.609918e-01	3.520340e-01	2.158839e-01	1.550700e-01	2.770121e-01	5.946516e-02	5.198338e-01	2.765631e-01	1.441379e-01	2.188069e-01	1.950746e-01	3.750122e-01	2.111063e-01	4.291100e-01	1.439555e-01	1.741122e-01	2.528223e-01	1.730221e-01	2.975431e-01	2.475360e-01	2.818989e-01	2.633665e-01	1.623269e-01	4.340300e-01	1.402766e-01	2.890233e-01	3.119857e-01	1.664411e-01	2.325499e-01	1.164727e-01	3.295897e-01	1.493375e-01	4.046001e-01	2.733842e-01	3.506105e-01	2.994887e-01	7.651664e-02	2.989933e-01	2.827842e-01	1.121831e-01	3.060394e-01	1.159221e-01	4.096679e-01	2.623115e-01	2.120984e-01	2.035825e-01	2.263104e-01	3.556061e-01	2.145010e-01	4.683337e-01	2.146281e-01	1.405998e-01	1.764384e-01	1.282143e-01	3.413984e-01	2.649428e-01	2.654445e-01	2.954982e-01	1.657110e-01	3.448626e-01	1.939282e-01	2.250107e-01	3.738726e-01	1.875719e-01	2.135449e-01	7.847774e-02	5.364109e-01	2.849027e-01	1.002086e-01	4.089555e-01	3.217229e-01	4.316693e-02	2.776465e-01	1.523537e-01	7.169392e-02	1.470630e+00	1.248635e-01	1.824978e-01	3.442376e+00	1.127287e-01	1.140462e-01	1.949108e+00	1.377171e-01	7.139752e-01	1.661030e+00	8.944931e-02	1.670766e-01	2.265320e+00	1.679935e-01	3.086138e-02	2.044649e+00	1.571841e-01	4.908281e+00	4.990496e+00	8.911633e-02	4.678404e-01	2.050423e-01	2.160585e-01	1.942010e+00	1.001790e+00	8.532398e-02	2.153320e+00	2.691735e-01	7.142465e-02	2.701384e+00	1.336074e-01	3.695860e-03	2.665479e+00	3.422104e-01	5.814758e-02	2.351088e+00	5.274586e-01	1.701540e-01	2.901780e+00
15040000	-4.738799e+04	1.460966e+02	5.443401e+00	8.021441e-02	2.654176e-01	3.850643e-02	3.781796e-02	5.425672e-01	3.547640e-02	5.706703e-02	3.168959e-01	2.250529e-02	6.151458e-02	4.949425e-01	4.707471e-02	1.145722e-01	2.338198e-01	5.078436e-02	6.375984e-02	4.018908e-01	1.351731e-01	7.663524e-02	1.345724e-01	1.160798e-01	4.905083e-02	5.075813e-01	1.160805e-01	4.742899e-02	1.853558e-01	1.626012e-01	4.379615e-02	5.094805e-01	5.133739e-02	2.377558e-02	5.643275e-01	2.014703e-01	1.045880e-01	3.785677e-02	6.798184e-02	7.025071e-02	4.240642e-01	3.142649e-01	7.995111e-04	1.693853e-01	2.123545e-02	3.258650e-01	3.131676e-02	4.951275e-02	8.644942e-03	5.695704e-01	1.509021e-02	4.210653e-02	5.936307e-01	6.374389e-02	2.060135e-01	4.781401e-03	8.972397e-02	5.432520e-02	4.312290e-01	1.763929e-01	4.465390e-02	2.816334e-01	1.176558e-02	8.567977e-03	2.721857e-01	2.570363e-02	2.629007e-02	3.555142e-01	3.117384e-01	6.710324e-02	3.428006e-01	1.369437e-02	4.624581e-01	5.338537e-02	6.055825e-02	1.685233e-01	3.518305e-01	1.840813e-01	1.496727e-02	2.356128e-01	4.498481e-02	9.974736e-03	1.118028e-03	2.829199e-02	5.853794e-03	9.405021e-01	1.425940e-02	2.521730e-02	2.171564e-01	2.576234e-02	3.711710e-01	8.417878e-02	2.765142e-01	1.056395e-01	4.085330e-01	1.388169e-01	5.154303e-02	2.387652e-01	5.670232e-02	1.231435e-01	2.855361e-01	1.682306e-01	4.062757e-02	2.520634e-01	1.303989e-01	2.744499e-02	2.094887e-01	5.939806e-02	3.150121e-01	3.307216e-01	5.793457e-02	9.015874e-02	4.135779e-01	1.424181e-01	9.957757e-03	3.115696e-01	3.231791e-02	7.471369e-02	7.282324e-02	2.407327e-01	4.535437e-02	4.229731e-01	1.434028e-01	9.506834e-02	1.803885e-01	1.923888e-01	2.523447e-01	2.267862e-01	5.302339e-02	7.593637e-02	3.172071e-01	1.613757e-01	9.653352e-04	2.911077e-01	1.534079e-01	4.053121e-01	4.579897e-02	1.336703e-01	4.152187e-01	4.214338e-01	4.686598e-02	1.138948e-01	4.178054e-01	2.287082e-01	2.469501e-01	2.714012e-01	2.529405e-01	2.224565e-01	2.688672e-01	3.229641e-01	1.857122e-01	1.909547e-01	3.005799e-01	3.073961e-01	2.010693e-01	3.528101e-01	2.137244e-01	1.260873e-01	3.073783e-01	3.419205e-02	5.251275e-01	2.727166e-01	1.679639e-01	3.394056e-01	1.380941e-01	3.913654e-01	1.311349e-01	3.471436e-01	1.937967e-01	1.670116e-01	2.920480e-01	1.636449e-01	2.633777e-01	2.446509e-01	3.283266e-01	3.298521e-01	1.312053e-01	3.647184e-01	1.742242e-01	2.434555e-01	3.030867e-01	2.065953e-01	2.468625e-01	1.165549e-01	3.386539e-01	1.735052e-01	3.712861e-01	1.967978e-01	3.400330e-01	4.034865e-01	5.968275e-02	3.167977e-01	2.799247e-01	1.374837e-01	2.657939e-01	1.164162e-01	4.249017e-01	2.507729e-01	2.079092e-01	2.256284e-01	2.219012e-01	3.519602e-01	2.005101e-01	4.398721e-01	2.031934e-01	1.640205e-01	1.929141e-01	1.292232e-01	2.971354e-01	2.756809e-01	2.979604e-01	3.408312e-01	1.716494e-01	3.601785e-01	1.273410e-01	2.936010e-01	2.826246e-01	1.710891e-01	2.526853e-01	7.158824e-02	5.367785e-01	3.048861e-01	8.674718e-02	4.716216e-01	3.917521e-01	1.212875e-01	2.775731e-01	2.222565e-01	1.027608e-03	1.581667e+00	9.882215e-02	1.143276e-01	4.079064e+00	4.798532e-02	3.534639e-01	3.815886e+00	2.399988e-01	6.709744e-01	1.084276e+00	9.031345e-02	1.044936e-01	2.224118e+00	1.756691e-01	2.721966e-02	2.084815e+00	1.641232e-01	4.150255e+00	4.750695e+00	1.110562e-01	5.003180e-01	1.658059e-01	2.195409e-01	2.664971e+00	1.348717e+00	3.366162e-01	2.220225e+00	2.267992e-01	5.157763e-02	2.482237e+00	2.444701e-01	6.568544e-03	2.645396e+00	3.847801e-01	7.261287e-02	2.362832e+00	4.266118e-01	2.358929e-01	3.042628e+00
15050000	-4.741203e+04	1.322453e+02	6.009001e+00	5.517982e-02	3.673887e-01	4.993194e-02	7.053875e-04	4.576255e-01	6.916865e-02	5.237347e-02	3.110040e-01	2.212439e-02	8.219869e-02	5.049899e-01	2.730958e-02	1.076851e-01	2.045888e-01	6.174813e-02	7.141998e-02	4.222335e-01	1.323245e-01	6.131879e-02	1.547953e-01	1.322421e-01	4.441296e-02	5.114741e-01	9.575684e-02	4.905650e-02	1.446406e-01	8.823703e-02	6.556165e-02	5.372572e-01	1.152471e-01	4.463940e-02	5.567330e-01	1.761346e-01	1.492755e-01	1.707098e-02	5.614656e-02	8.677387e-02	3.870721e-01	2.208023e-01	2.476620e-03	2.403130e-01	6.256210e-02	2.318808e-01	4.520727e-02	6.588277e-03	4.367084e-02	5.559696e-01	1.166832e-01	1.937644e-01	2.727758e-01	3.233520e-02	3.410294e-01	7.037101e-02	8.972414e-02	6.030406e-02	4.487709e-01	2.205221e-01	2.691130e-02	2.366594e-01	6.832166e-03	4.892041e-02	1.817921e-01	6.698491e-02	6.279799e-04	3.153571e-01	3.863175e-01	4.345137e-02	3.028702e-01	4.750359e-02	5.066539e-01	1.789417e-02	8.162676e-02	1.380132e-01	4.046003e-01	1.722071e-01	1.574297e-02	2.273420e-01	4.209454e-02	1.438272e-01	8.745394e-02	1.526948e-01	3.147393e-03	5.939949e-01	1.888180e-02	6.815276e-02	1.652185e-01	1.082808e-01	3.900723e-01	2.035298e-01	6.474585e-02	1.155287e-01	3.605116e-01	1.745280e-01	5.376423e-02	2.537815e-01	4.188604e-02	5.268542e-02	1.269101e-01	1.977328e-01	1.831264e-02	4.222779e-01	1.820812e-01	8.055830e-02	3.010362e-01	8.188247e-02	2.420291e-01	2.196162e-01	7.487775e-02	8.184087e-02	3.723311e-01	1.711254e-01	1.985333e-02	3.058794e-01	4.896997e-02	2.818950e-01	1.345005e-01	7.549353e-02	4.659510e-02	4.190492e-01	4.246669e-02	7.417058e-02	1.976795e-01	1.352903e-01	3.747918e-01	5.017838e-02	1.678895e-01	7.397995e-02	3.195984e-01	1.633690e-02	2.770244e-03	3.763881e-01	2.109264e-01	4.166742e-01	6.480254e-02	1.337324e-01	3.847908e-01	4.386355e-01	4.677475e-02	1.096059e-01	4.049838e-01	2.540226e-01	2.373691e-01	2.487237e-01	2.598846e-01	2.134667e-01	2.710783e-01	3.293222e-01	1.861328e-01	2.513891e-01	2.621064e-01	3.037512e-01	1.827532e-01	3.442472e-01	2.160764e-01	1.678330e-01	2.718434e-01	4.390008e-02	5.388980e-01	2.269179e-01	1.902840e-01	3.325154e-01	1.391645e-01	4.118360e-01	1.164841e-01	4.623161e-01	1.326385e-01	1.834340e-01	2.216114e-01	1.668331e-01	3.366560e-01	2.240804e-01	2.724305e-01	2.663047e-01	1.556881e-01	3.749855e-01	2.030217e-01	2.308911e-01	3.209901e-01	1.828837e-01	2.652351e-01	1.086557e-01	3.388074e-01	1.723060e-01	3.802309e-01	1.587821e-01	3.512886e-01	2.977858e-01	1.921434e-01	2.466534e-01	3.401146e-01	1.151027e-01	2.981293e-01	1.341255e-01	3.736262e-01	2.676593e-01	2.245890e-01	2.609557e-01	1.683978e-01	3.749828e-01	1.956637e-01	3.303760e-01	2.288094e-01	1.678611e-01	2.729535e-01	1.559592e-01	3.357855e-01	2.550801e-01	2.531752e-01	2.394909e-01	2.005719e-01	3.562018e-01	2.037354e-01	2.502531e-01	3.032002e-01	2.101608e-01	2.363860e-01	8.882151e-02	5.218040e-01	2.995947e-01	8.977975e-02	4.577211e-01	3.427396e-01	8.953376e-02	2.996512e-01	4.674358e-02	3.031102e-02	1.525008e+00	1.313911e-01	1.065244e-01	2.232336e+00	1.202105e-01	2.784750e-01	2.842981e+00	2.245996e-01	2.479652e+00	1.554828e+00	1.148293e-01	9.450510e-02	2.291856e+00	1.846745e-01	9.630405e-02	1.502600e+00	1.743990e-01	4.487039e+00	5.136624e+00	9.642664e-02	5.351944e-01	1.872426e-01	2.221611e-01	2.029467e+00	7.948381e-01	1.411984e-01	2.138830e+00	4.068190e-01	5.108718e-02	2.091963e+00	1.478801e-01	2.180637e-03	3.006688e+00	2.664209e-01	6.131378e-02	2.255044e+00	3.533194e-01	2.127369e-01	3.097473e+00
15060000	-4.740615e+04	1.349868e+02	6.026778e+00	5.949130e-02	2.993229e-01	2.950219e-02	8.239576e-02	4.935922e-01	3.569561e-02	4.483179e-02	3.745448e-01	2.345231e-02	7.422694e-02	4.327118e-01	5.023240e-02	8.441255e-02	1.801709e-01	8.509356e-02	8.656147e-02	4.414146e-01	1.223469e-01	6.922281e-02	1.426259e-01	1.285051e-01	4.703072e-02	4.794231e-01	1.331924e-01	6.449446e-02	1.758510e-01	1.241339e-01	7.779749e-02	4.777986e-01	7.992449e-02	4.873162e-02	3.210875e-01	3.441272e-01	2.331373e-01	4.877039e-02	4.145966e-03	5.197348e-02	4.252456e-01	1.796790e-01	3.399021e-04	2.942121e-01	4.854989e-02	9.497977e-02	2.671992e-02	7.774764e-02	1.634382e-02	7.723144e-01	1.189448e-02	6.129577e-02	2.891598e-01	2.281196e-02	5.087994e-01	7.934802e-02	3.858508e-02	4.670354e-02	5.605569e-01	1.221257e-01	3.495943e-02	2.123098e-01	2.334459e-02	1.384755e-02	1.880930e-01	1.044019e-01	7.574969e-03	3.978635e-01	2.882190e-01	1.078105e-02	3.752460e-01	8.666376e-03	3.216531e-01	2.028826e-02	2.633652e-01	1.253484e-01	3.264678e-01	1.768409e-01	1.883634e-02	3.109702e-01	4.153640e-02	7.862750e-02	3.063555e-03	7.633606e-02	1.657715e-02	8.153855e-01	1.001020e-02	1.077402e-01	1.179611e-01	6.643397e-02	4.716450e-01	5.889690e-02	1.773228e-01	1.031049e-01	4.115862e-01	1.875545e-01	2.801409e-02	2.267974e-01	4.294281e-02	1.367028e-01	3.679119e-01	1.085110e-01	9.214770e-03	2.252885e-01	1.523711e-01	2.844164e-03	1.258851e-01	2.074177e-02	5.788823e-01	1.395965e-01	1.320502e-01	6.863359e-02	3.993214e-01	1.980184e-01	2.559271e-02	2.963561e-01	1.207776e-02	1.066240e-01	1.630188e-01	1.619945e-01	4.818701e-02	4.022288e-01	1.179469e-01	1.340809e-01	2.924573e-01	1.006496e-01	2.313076e-01	8.781944e-02	1.536852e-01	5.232495e-02	2.817295e-01	1.697745e-01	2.110625e-03	3.413257e-01	1.527347e-01	4.359409e-01	4.596431e-02	1.277178e-01	3.903769e-01	4.353414e-01	4.667275e-02	9.888089e-02	4.191049e-01	2.430931e-01	2.272690e-01	2.863840e-01	2.432539e-01	2.138245e-01	2.822249e-01	3.156148e-01	1.883358e-01	2.074157e-01	2.613425e-01	3.305365e-01	2.007054e-01	3.173297e-01	2.206221e-01	1.737938e-01	2.882543e-01	5.153272e-02	5.614198e-01	2.366179e-01	1.504296e-01	3.318291e-01	1.587248e-01	3.559438e-01	1.535023e-01	3.621251e-01	1.574099e-01	1.836115e-01	2.968535e-01	1.765697e-01	3.190746e-01	1.508389e-01	3.535168e-01	2.761165e-01	1.180574e-01	4.398123e-01	1.660138e-01	3.088919e-01	3.238913e-01	1.169992e-01	2.502176e-01	1.336657e-01	3.229214e-01	2.064570e-01	3.369559e-01	1.732658e-01	3.301197e-01	3.846403e-01	1.119742e-01	2.753166e-01	2.682907e-01	2.154017e-01	2.409910e-01	9.327440e-02	4.127449e-01	2.875204e-01	2.064603e-01	2.520358e-01	2.150229e-01	3.595055e-01	1.734358e-01	3.904078e-01	1.851553e-01	1.798504e-01	2.445865e-01	1.359715e-01	3.083395e-01	2.703677e-01	2.853212e-01	3.630426e-01	1.795900e-01	3.160015e-01	1.413659e-01	3.078690e-01	2.783262e-01	1.815046e-01	2.323002e-01	7.492663e-02	5.739371e-01	2.594522e-01	9.168416e-02	4.293313e-01	3.749377e-01	1.047631e-01	2.805116e-01	1.099963e-01	7.587530e-02	1.009987e+00	1.360428e-01	1.570180e-01	2.074125e+00	1.155784e-01	9.911113e-02	2.614679e+00	3.216701e-01	3.753124e-01	1.354583e+00	1.576009e-01	3.388644e-01	2.285156e+00	1.669572e-01	5.289626e-02	1.220205e+00	1.705053e-01	4.897313e+00	4.448623e+00	1.087861e-01	4.549679e-01	1.655408e-01	2.181963e-01	2.452611e+00	1.316380e+00	1.658162e-01	1.835477e+00	3.676970e-01	6.736449e-02	2.317856e+00	1.721852e-01	3.125076e-03	3.397737e+00	6.060613e-01	6.024343e-02	2.402555e+00	4.128501e-01	2.607321e-01	2.982554e+00
15070000	-4.741501e+04	1.533746e+02	5.255317e+00	5.732697e-02	3.641899e-01	3.041864e-02	4.251543e-02	4.275849e-01	7.796410e-02	6.150978e-02	3.285046e-01	2.452546e-02	1.076460e-01	4.346256e-01	4.318847e-02	1.000989e-01	1.904879e-01	3.754141e-02	9.478981e-02	4.435535e-01	1.335285e-01	5.222188e-02	1.628312e-01	1.254668e-01	4.972138e-02	4.947426e-01	1.150161e-01	1.211551e-01	1.148063e-01	4.383947e-02	7.119638e-02	4.129867e-01	2.360160e-01	7.256571e-02	2.594960e-01	4.165663e-01	1.292771e-01	5.106699e-02	7.102793e-02	1.022581e-01	4.585632e-01	1.260024e-01	5.582233e-03	2.427907e-01	6.480339e-02	2.819560e-01	6.161948e-02	5.369312e-03	1.494236e-02	5.910679e-01	4.504494e-02	1.196904e-01	4.019300e-01	4.195459e-02	3.056645e-01	5.941227e-02	7.134820e-02	3.824794e-02	5.074653e-01	2.063942e-01	1.649606e-02	2.248153e-01	6.581117e-03	3.265837e-02	1.403789e-01	1.619909e-02	1.407230e-02	5.848703e-01	2.118211e-01	3.442221e-02	3.997121e-01	5.691640e-02	3.600333e-01	5.797432e-02	9.094163e-02	1.409093e-01	3.967595e-01	1.355921e-01	2.080563e-02	2.458607e-01	6.007287e-02	8.349923e-02	6.152779e-03	4.619345e-02	1.123587e-02	7.827759e-01	7.014281e-02	1.820439e-01	7.501860e-02	1.672291e-01	3.638625e-01	7.133130e-02	1.405146e-01	1.089181e-01	4.511876e-01	1.679192e-01	3.956435e-02	1.953170e-01	3.709374e-02	1.181042e-01	1.846577e-01	1.098015e-01	6.909681e-02	3.384186e-01	1.799212e-01	1.245896e-01	9.370645e-02	4.200881e-02	5.250731e-01	1.290976e-01	8.552445e-02	6.423026e-02	4.251587e-01	1.269751e-01	9.971907e-03	3.388453e-01	3.481876e-02	5.925963e-02	1.474791e-01	4.209730e-01	3.014589e-02	3.112590e-01	3.088342e-02	1.082388e-01	3.889897e-01	1.623405e-01	2.555109e-01	6.249718e-02	2.242287e-02	4.240938e-02	3.957749e-01	1.597432e-01	1.307581e-03	2.896401e-01	1.111249e-01	4.447066e-01	5.608440e-02	1.146923e-01	3.845167e-01	4.350852e-01	4.515210e-02	1.127462e-01	4.070165e-01	2.506198e-01	2.274723e-01	2.754370e-01	2.464708e-01	2.273444e-01	2.769066e-01	3.223472e-01	1.734018e-01	1.958386e-01	2.099459e-01	3.897009e-01	2.045147e-01	3.581718e-01	2.360174e-01	1.687373e-01	2.370734e-01	4.954444e-02	5.347021e-01	2.248682e-01	1.908852e-01	3.388406e-01	1.306038e-01	3.678587e-01	1.626969e-01	3.713796e-01	2.096995e-01	1.804043e-01	2.385166e-01	1.574366e-01	3.373214e-01	2.260527e-01	2.791892e-01	2.929558e-01	1.750681e-01	3.885078e-01	1.434683e-01	2.332922e-01	3.233910e-01	1.820573e-01	2.612595e-01	1.307956e-01	3.384480e-01	1.439030e-01	3.868533e-01	2.163371e-01	3.945774e-01	2.916550e-01	9.743041e-02	2.757008e-01	2.771984e-01	1.999581e-01	2.471427e-01	1.099122e-01	3.939778e-01	2.583616e-01	2.377484e-01	2.359727e-01	1.710328e-01	3.886422e-01	2.043522e-01	3.363661e-01	1.954505e-01	2.065561e-01	2.616273e-01	1.489876e-01	3.152706e-01	2.719393e-01	2.638025e-01	2.645733e-01	2.265842e-01	3.688644e-01	1.399781e-01	2.018950e-01	3.313100e-01	2.144247e-01	2.523703e-01	7.960253e-02	5.724456e-01	2.584274e-01	8.952450e-02	4.714662e-01	3.840915e-01	2.935006e-02	2.730094e-01	2.015065e-01	4.428774e-02	1.373530e+00	1.416560e-01	1.215101e-01	1.423817e+00	4.526440e-02	1.343226e-01	3.280980e+00	4.031059e-01	1.573383e+00	1.640784e+00	8.435368e-02	2.138412e-01	2.329364e+00	1.208490e-01	3.217981e-02	2.041683e+00	1.500547e-01	4.141639e+00	4.706707e+00	9.812599e-02	4.905825e-01	1.898596e-01	2.882264e-01	2.340308e+00	8.980156e-01	1.221064e-01	2.439871e+00	1.905320e-01	5.406148e-02	2.181028e+00	2.463100e-01	5.443254e-03	3.120244e+00	3.458029e-01	6.612873e-02	2.808464e+00	5.007524e-01	3.010968e-01	3.428371e+00
15080000	-4.737898e+04	1.438071e+02	5.473338e+00	7.435996e-02	2.988074e-01	3.836720e-02	6.502825e-02	4.822017e-01	4.123555e-02	5.486552e-02	3.052136e-01	2.405457e-02	9.901564e-02	4.753539e-01	4.149681e-02	1.102574e-01	2.049779e-01	5.805493e-02	7.431260e-02	3.984750e-01	1.539221e-01	7.687731e-02	1.567049e-01	1.466325e-01	4.547449e-02	4.626344e-01	1.116765e-01	3.084246e-02	1.717890e-01	2.122406e-01	1.336579e-02	4.831182e-01	8.864395e-02	5.992028e-02	4.308677e-01	1.735217e-01	2.758446e-01	8.798018e-03	5.104771e-02	9.710235e-02	4.119432e-01	2.115660e-01	1.775458e-03	2.297938e-01	4.781913e-02	3.283133e-01	1.662926e-02	1.111752e-02	7.607595e-04	6.332182e-01	9.960963e-03	8.361467e-02	3.033857e-01	1.331900e-02	5.350613e-01	3.507367e-02	2.954563e-02	7.777122e-02	4.194970e-01	2.001804e-01	2.847360e-02	2.641102e-01	9.967662e-03	5.986654e-03	1.362128e-01	8.685747e-02	2.533535e-02	6.063300e-01	1.392777e-01	6.533727e-02	2.207317e-01	4.484437e-02	5.477760e-01	4.210654e-02	7.920406e-02	1.754070e-01	3.512713e-01	1.472094e-01	2.409928e-02	2.483845e-01	5.362860e-02	1.998562e-02	1.437365e-02	4.341816e-02	2.671306e-03	8.458339e-01	7.371735e-02	3.964591e-01	1.120166e-01	8.705225e-02	1.324627e-01	4.178243e-02	2.302269e-01	9.104222e-02	4.604884e-01	1.621301e-01	2.898701e-02	2.176141e-01	3.973825e-02	3.701891e-02	9.267036e-02	2.278862e-01	1.491635e-02	5.099038e-01	1.176044e-01	5.348854e-02	1.859450e-01	3.800677e-02	4.404395e-01	2.382641e-01	4.385610e-02	8.870472e-02	4.183324e-01	1.628995e-01	9.785059e-03	2.901968e-01	3.008149e-02	1.107861e-01	8.006056e-02	2.826512e-01	1.986994e-02	3.943626e-01	1.122696e-01	1.278466e-01	1.024751e-01	1.239474e-01	3.579656e-01	1.854691e-01	1.022962e-01	6.391832e-02	3.998351e-01	7.201433e-02	1.863685e-03	3.163404e-01	1.460282e-01	4.246234e-01	4.297819e-02	1.196568e-01	4.127416e-01	4.241003e-01	4.431210e-02	1.092367e-01	4.223509e-01	2.520986e-01	2.317548e-01	2.627404e-01	2.534062e-01	2.124976e-01	2.890402e-01	3.001466e-01	1.983157e-01	2.467789e-01	2.368060e-01	3.552683e-01	1.611468e-01	3.178050e-01	2.331022e-01	1.782758e-01	2.708171e-01	4.242237e-02	5.363553e-01	2.463184e-01	1.749039e-01	3.403425e-01	1.229615e-01	3.742039e-01	1.624921e-01	4.262718e-01	2.039996e-01	1.188615e-01	2.508671e-01	1.344006e-01	3.207473e-01	2.888516e-01	2.560004e-01	2.894573e-01	1.473610e-01	4.010556e-01	1.621260e-01	2.520774e-01	3.357783e-01	1.573730e-01	2.547713e-01	1.264797e-01	2.928821e-01	1.515877e-01	4.290504e-01	2.160075e-01	4.195381e-01	3.172353e-01	4.721903e-02	2.078444e-01	2.815480e-01	1.539297e-01	3.566780e-01	1.032228e-01	4.298121e-01	2.675950e-01	1.993701e-01	2.873651e-01	2.230343e-01	3.333287e-01	1.562720e-01	3.738183e-01	2.203216e-01	1.372992e-01	2.685609e-01	1.413266e-01	3.142237e-01	2.419760e-01	3.024737e-01	3.149597e-01	1.567702e-01	3.843536e-01	1.439165e-01	2.529934e-01	3.245812e-01	1.975613e-01	2.248640e-01	7.124026e-02	6.075434e-01	2.246649e-01	9.655142e-02	4.809147e-01	3.783593e-01	4.378754e-02	2.836499e-01	1.657862e-01	5.013560e-02	1.310540e+00	1.116729e-01	1.312621e-01	4.664503e+00	1.016876e-01	1.190679e+00	1.883606e+00	9.135507e-02	4.293924e-01	1.367924e+00	1.755843e-02	3.039283e+00	2.178033e+00	1.943995e-01	2.352917e-02	1.593404e+00	1.588605e-01	4.046606e+00	4.845539e+00	8.413414e-02	4.745704e-01	1.444857e-01	2.645056e-01	2.390796e+00	1.382151e+00	2.705494e-01	2.166507e+00	2.146132e-01	7.296760e-02	2.244184e+00	1.882613e-01	1.405896e-03	3.130852e+00	2.312747e-01	9.447229e-02	2.430795e+00	7.102266e-01	2.720534e-01	3.574258e+00
15090000	-4.738139e+04	1.462686e+02	5.531116e+00	7.705066e-02	2.223936e-01	2.797765e-02	1.050507e-01	5.371152e-01	3.041226e-02	5.286383e-02	2.820384e-01	2.072511e-02	7.662980e-02	5.295422e-01	3.820065e-02	1.011475e-01	2.173390e-01	5.575496e-02	7.811877e-02	4.162015e-01	1.314382e-01	8.144517e-02	1.595401e-01	1.358840e-01	4.819747e-02	4.726306e-01	1.023027e-01	9.636965e-02	1.237390e-01	2.270921e-02	3.792931e-02	5.648107e-01	1.544422e-01	2.502494e-02	5.592175e-01	2.445852e-01	1.113806e-01	4.622954e-02	1.356224e-02	7.314797e-02	3.955854e-01	2.397925e-01	1.210996e-03	2.455695e-01	4.469364e-02	1.717248e-01	4.633720e-02	5.665629e-02	5.784777e-03	7.067758e-01	1.272118e-02	8.106499e-02	2.343603e-01	6.611120e-02	5.551272e-01	2.030536e-02	4.303097e-02	5.022463e-02	4.601977e-01	1.950723e-01	3.685648e-02	2.519716e-01	5.677285e-03	3.899051e-02	1.292608e-01	9.452848e-02	3.802237e-02	4.507555e-01	2.484423e-01	3.067018e-02	4.308847e-01	3.940725e-02	4.444763e-01	2.434296e-02	3.021863e-02	2.138043e-01	3.487337e-01	1.448552e-01	2.719486e-02	2.308870e-01	3.452492e-02	7.155610e-02	1.059633e-02	8.044303e-03	1.768310e-03	8.860346e-01	2.200035e-02	8.652092e-02	1.434092e-01	5.193383e-01	1.817814e-01	1.353781e-02	5.541243e-02	8.019275e-02	4.106909e-01	1.858689e-01	2.950882e-02	2.452856e-01	4.845305e-02	6.744095e-02	2.118021e-01	1.447308e-01	2.778517e-02	4.111107e-01	1.371303e-01	1.384698e-01	9.718619e-02	2.051799e-02	5.676375e-01	1.482206e-01	2.796785e-02	6.537126e-02	3.581914e-01	2.338885e-01	7.706148e-03	3.218480e-01	1.299472e-02	2.083189e-01	1.877453e-01	1.610292e-01	8.895408e-02	2.695034e-01	8.444913e-02	1.073543e-01	2.249832e-01	1.750365e-01	2.260168e-01	9.874810e-02	1.678611e-01	4.477295e-02	4.152388e-01	2.210771e-01	1.251076e-03	2.032238e-01	1.144362e-01	4.062442e-01	4.002701e-02	1.226622e-01	4.310666e-01	4.371246e-01	3.619646e-02	1.163431e-01	4.103359e-01	2.327834e-01	2.418557e-01	2.764633e-01	2.488975e-01	2.045099e-01	2.713867e-01	3.307866e-01	1.933168e-01	2.519633e-01	2.159184e-01	3.510546e-01	1.810637e-01	3.533783e-01	2.005534e-01	1.370442e-01	3.090241e-01	4.006204e-02	5.053465e-01	2.839831e-01	1.706083e-01	3.228117e-01	1.723682e-01	3.795422e-01	1.252778e-01	4.194016e-01	1.382971e-01	1.999059e-01	2.423954e-01	1.653564e-01	3.346308e-01	2.337016e-01	2.663112e-01	3.192900e-01	1.426551e-01	3.806428e-01	1.574122e-01	2.204656e-01	3.361425e-01	1.616672e-01	2.817248e-01	1.127218e-01	3.140638e-01	1.738471e-01	3.993673e-01	2.191536e-01	3.170577e-01	3.003486e-01	1.634401e-01	2.877647e-01	3.165266e-01	1.518420e-01	2.438667e-01	1.039758e-01	4.563536e-01	2.528756e-01	1.867950e-01	2.166076e-01	2.228576e-01	4.087476e-01	1.517872e-01	3.874686e-01	2.107826e-01	1.905191e-01	2.112296e-01	1.322975e-01	3.203998e-01	2.897405e-01	2.575622e-01	3.093872e-01	1.746263e-01	3.438602e-01	1.721263e-01	2.443531e-01	3.095347e-01	2.081971e-01	2.379150e-01	6.654482e-02	5.917281e-01	2.440809e-01	9.764617e-02	4.477326e-01	3.585534e-01	5.690489e-02	2.906361e-01	1.724416e-01	5.365892e-02	1.324651e+00	1.033421e-01	1.591445e-01	2.223856e+00	2.428002e-02	3.266038e-02	3.831952e+00	3.055964e-01	1.430524e-01	1.481386e+00	1.003205e-01	1.210329e-01	2.843658e+00	1.922908e-01	2.582629e-02	1.375077e+00	1.579918e-01	3.863247e+00	5.021914e+00	9.424168e-02	5.103080e-01	1.576512e-01	3.561094e-01	2.367008e+00	1.091042e+00	1.839373e-01	2.188581e+00	1.311805e-01	7.603023e-02	2.037227e+00	1.487845e-01	1.721511e-02	3.051033e+00	2.508008e-01	7.446060e-02	2.392469e+00	6.334196e-01	2.295904e-01	3.662422e+00
15100000	-4.740715e+04	1.412336e+02	5.673719e+00	1.028834e-01	2.134809e-01	3.094158e-02	3.854638e-02	5.778177e-01	3.632999e-02	5.826494e-02	2.978967e-01	2.123063e-02	7.633645e-02	5.065881e-01	3.968320e-02	9.210131e-02	1.916888e-01	8.273735e-02	8.388816e-02	4.283221e-01	1.212623e-01	7.464843e-02	1.514035e-01	1.209701e-01	5.475865e-02	4.895970e-01	1.086224e-01	5.337335e-02	1.641427e-01	1.000488e-01	3.609312e-02	5.247099e-01	1.216323e-01	4.456562e-02	3.979691e-01	2.468689e-01	1.968315e-01	1.626352e-02	9.750137e-02	5.764228e-02	4.348734e-01	2.287395e-01	3.756230e-03	2.449540e-01	3.003455e-02	1.200124e-01	3.730212e-02	6.640858e-02	3.609617e-02	7.334849e-01	6.695817e-03	8.421077e-02	2.198004e-01	6.082219e-02	4.042908e-01	1.908288e-01	4.004706e-02	2.254230e-02	4.903256e-01	1.746936e-01	3.694704e-02	2.718959e-01	3.595571e-03	2.155111e-02	1.824208e-01	8.521145e-02	2.055908e-02	4.263168e-01	2.639407e-01	3.123430e-02	3.798979e-01	1.514046e-01	3.629294e-01	3.418024e-02	4.035356e-02	1.377090e-01	3.023771e-01	1.779813e-01	2.516413e-02	2.860039e-01	7.076452e-02	7.012357e-02	5.836640e-03	1.552354e-01	7.602026e-03	7.532374e-01	7.964968e-03	8.911513e-02	1.131975e-01	1.320209e-01	5.663764e-01	3.199032e-02	6.729976e-02	8.523725e-02	4.228500e-01	1.983564e-01	3.600024e-02	2.207461e-01	3.681004e-02	1.261703e-01	1.813502e-01	2.014735e-01	1.308418e-02	3.596231e-01	1.182987e-01	2.011543e-02	5.726728e-02	1.718345e-02	5.359396e-01	2.297698e-01	1.397244e-01	5.013010e-02	4.696455e-01	1.193516e-01	9.532190e-03	3.090510e-01	4.228962e-02	9.758521e-02	1.239561e-01	3.452170e-01	1.818293e-02	2.962277e-01	1.188310e-01	5.467419e-02	3.446138e-01	1.306013e-01	2.827702e-01	1.081506e-01	7.918987e-02	4.848550e-02	4.139847e-01	8.341819e-02	2.729182e-03	3.118732e-01	1.395093e-01	4.320335e-01	3.983560e-02	1.281292e-01	4.000017e-01	4.563844e-01	3.732193e-02	1.111868e-01	3.951068e-01	2.480171e-01	2.393191e-01	2.655624e-01	2.471014e-01	2.192258e-01	2.619043e-01	3.344309e-01	1.844389e-01	2.149317e-01	2.204156e-01	3.498899e-01	2.147628e-01	3.615776e-01	1.178106e-01	2.161720e-01	3.044398e-01	4.645159e-02	4.816080e-01	3.003563e-01	1.715841e-01	2.780049e-01	1.836949e-01	4.046410e-01	1.336592e-01	4.192315e-01	2.064676e-01	1.964706e-01	1.778303e-01	1.393649e-01	3.202398e-01	2.737121e-01	2.666832e-01	2.617773e-01	1.880403e-01	3.899976e-01	1.601848e-01	2.788293e-01	2.991414e-01	1.583455e-01	2.636838e-01	1.413003e-01	3.709787e-01	1.543630e-01	3.333579e-01	3.060533e-01	2.831141e-01	2.965948e-01	1.142377e-01	3.382669e-01	2.441814e-01	2.135813e-01	2.039704e-01	1.211319e-01	3.989871e-01	2.873672e-01	1.925139e-01	1.964613e-01	2.291163e-01	3.414670e-01	2.329553e-01	4.017374e-01	2.489781e-01	1.264620e-01	2.228226e-01	1.551191e-01	3.578226e-01	2.357008e-01	2.513576e-01	3.059041e-01	2.178981e-01	3.636650e-01	1.125328e-01	2.581172e-01	3.260868e-01	1.762887e-01	2.395072e-01	8.373704e-02	5.690929e-01	2.566474e-01	9.052266e-02	4.872772e-01	3.764747e-01	7.084194e-02	3.038200e-01	6.505737e-02	3.000651e-02	2.294409e+00	1.377787e-01	2.037496e-01	1.709741e+00	4.111334e-02	1.228341e+00	2.581248e+00	2.487850e-01	1.752157e+00	1.716992e+00	9.487217e-02	1.418684e-01	2.195207e+00	1.319855e-01	1.229140e-04	1.007719e+00	1.592495e-01	3.779167e+00	4.867195e+00	1.014371e-01	5.157578e-01	1.271356e-01	3.133804e-01	2.239829e+00	1.153560e+00	9.378397e-02	2.212702e+00	1.935728e-01	6.589960e-02	2.301726e+00	1.451713e-01	3.195550e-04	3.294093e+00	3.203791e-01	5.900139e-02	2.383503e+00	5.391916e-01	2.064015e-01	3.848007e+00
15110000	-4.739784e+04	1.528976e+02	5.335988e+00	9.128039e-02	2.710485e-01	3.336311e-02	6.271975e-02	5.083548e-01	3.323346e-02	5.363867e-02	4.098582e-01	3.038210e-02	6.182526e-02	4.074559e-01	3.683981e-02	1.128710e-01	1.960822e-01	6.092973e-02	8.358179e-02	4.467697e-01	9.976566e-02	6.640799e-02	1.715402e-01	1.033483e-01	5.207102e-02	4.868601e-01	1.197725e-01	6.445361e-02	1.054010e-01	8.824980e-02	3.954944e-02	6.312952e-01	7.105095e-02	2.030588e-02	2.549592e-01	3.963573e-01	1.492217e-01	1.107701e-01	6.838581e-02	6.005262e-02	3.730231e-01	1.943609e-01	2.991412e-03	3.098172e-01	5.975478e-02	1.227736e-01	2.924353e-02	2.323953e-01	1.968120e-02	5.762062e-01	1.970017e-02	1.294075e-01	2.918152e-01	1.151862e-02	4.483955e-01	3.971242e-02	7.915067e-02	3.498193e-02	4.975202e-01	1.452820e-01	4.087562e-02	2.612250e-01	2.011519e-02	5.585442e-02	1.597416e-01	6.928789e-03	1.836793e-02	5.452511e-01	2.138562e-01	3.315560e-02	3.498263e-01	1.321332e-02	5.426396e-01	2.840461e-03	5.832466e-02	1.512922e-01	3.501611e-01	2.190628e-01	1.789712e-02	2.272318e-01	3.435502e-02	4.283198e-02	4.538001e-03	1.402810e-01	2.090349e-03	7.962524e-01	1.400628e-02	1.877147e-01	4.480770e-02	1.239703e-02	7.335426e-02	3.440824e-01	3.376439e-01	9.573265e-02	3.888365e-01	1.274542e-01	4.794353e-02	2.743931e-01	6.564005e-02	6.936466e-02	1.897019e-01	1.355614e-01	2.745822e-02	3.686437e-01	2.092701e-01	5.900451e-02	6.320242e-02	8.534250e-02	4.798982e-01	2.928120e-01	1.974032e-02	5.245039e-02	4.676776e-01	1.937028e-01	8.306399e-03	2.696398e-01	8.223012e-03	7.811740e-02	9.176770e-02	1.641836e-01	6.959544e-02	5.747792e-01	2.155664e-02	7.397715e-02	2.086313e-01	9.205077e-02	4.536241e-01	1.076168e-01	6.409983e-02	6.048475e-02	3.209449e-01	2.366596e-01	3.476029e-03	2.638271e-01	1.146076e-01	4.443131e-01	5.247224e-02	1.215576e-01	3.816570e-01	3.959016e-01	4.876801e-02	1.092010e-01	4.461295e-01	2.361667e-01	2.424869e-01	2.614090e-01	2.599374e-01	2.267789e-01	2.674055e-01	3.228741e-01	1.829416e-01	2.297693e-01	2.465651e-01	3.238021e-01	1.998634e-01	4.293207e-01	2.143774e-01	1.467594e-01	2.095425e-01	5.484591e-02	4.885075e-01	3.048955e-01	1.517510e-01	3.455798e-01	1.782672e-01	3.307567e-01	1.453964e-01	3.899325e-01	1.990632e-01	1.861026e-01	2.249016e-01	1.758922e-01	3.062437e-01	2.298469e-01	2.880172e-01	2.739040e-01	1.507941e-01	4.242323e-01	1.510696e-01	3.063052e-01	2.798895e-01	1.800806e-01	2.337247e-01	1.153861e-01	3.270620e-01	2.227153e-01	3.348366e-01	2.340583e-01	3.961363e-01	2.781363e-01	9.166908e-02	2.534050e-01	3.142432e-01	1.618785e-01	2.704733e-01	1.405364e-01	4.330365e-01	2.288610e-01	1.975661e-01	2.882149e-01	2.178280e-01	3.246275e-01	1.693296e-01	4.158906e-01	1.800172e-01	1.730103e-01	2.310819e-01	1.365653e-01	3.199160e-01	2.928403e-01	2.506784e-01	3.148112e-01	2.297825e-01	2.635331e-01	1.918733e-01	2.630289e-01	2.681762e-01	1.361748e-01	3.326202e-01	7.030043e-02	5.326606e-01	3.009470e-01	9.609191e-02	5.075728e-01	4.094122e-01	8.777636e-02	2.659109e-01	3.531996e-02	1.049910e-01	1.970391e+00	1.235273e-01	8.462515e-02	2.516137e+00	1.279707e-01	1.830884e-01	2.140989e+00	2.943838e-01	4.013763e-01	1.434308e+00	5.315848e-03	3.878434e-02	2.111152e+00	1.635214e-01	7.153639e-02	1.439658e+00	1.797355e-01	4.381321e+00	4.235626e+00	8.911914e-02	4.864929e-01	1.797970e-01	3.340742e-01	2.350410e+00	1.855354e+00	2.391214e-01	2.441212e+00	2.451723e-01	7.407142e-02	2.394663e+00	1.456748e-01	9.233340e-04	2.946697e+00	3.237147e-01	7.430326e-02	2.630495e+00	9.813101e-01	1.978059e-01	3.082534e+00
15120000	-4.740148e+04	1.398372e+02	5.744357e+00	8.938934e-02	2.472333e-01	1.879918e-02	5.890176e-02	5.433393e-01	4.233715e-02	4.742759e-02	4.160691e-01	2.326085e-02	3.477032e-02	4.117220e-01	6.675017e-02	1.046608e-01	1.429745e-01	4.218199e-02	9.344490e-02	4.796690e-01	1.370688e-01	7.716699e-02	1.395159e-01	1.179017e-01	4.795304e-02	4.926152e-01	1.248472e-01	9.908764e-02	2.477292e-01	1.046443e-01	1.191984e-02	4.837400e-01	5.287894e-02	7.380917e-02	3.022106e-01	4.193735e-01	1.320907e-01	2.116793e-02	5.134812e-02	5.118371e-02	3.523719e-01	2.483324e-01	2.422290e-03	2.914242e-01	5.426556e-02	3.180763e-01	3.706429e-02	5.738029e-02	3.448714e-03	5.459568e-01	3.807357e-02	8.263770e-02	3.262112e-01	3.946100e-02	4.367224e-01	4.807055e-02	6.689715e-02	4.850575e-02	4.568699e-01	1.948852e-01	2.175721e-02	2.619470e-01	1.603501e-02	1.281931e-02	1.496731e-01	9.112989e-02	5.230554e-02	5.107615e-01	1.833106e-01	4.325426e-02	3.933800e-01	1.560940e-01	3.355425e-01	1.747010e-02	5.425910e-02	2.045475e-01	4.124351e-01	1.731177e-01	4.608560e-03	1.792879e-01	2.600320e-02	3.654801e-02	4.846309e-03	4.193662e-02	3.012992e-04	9.026366e-01	1.373118e-02	5.991797e-02	2.237756e-02	6.301313e-02	5.805366e-01	1.674077e-01	1.067470e-01	1.244384e-01	4.199524e-01	1.515030e-01	2.755651e-02	2.221931e-01	5.435648e-02	1.462375e-01	1.052803e-01	2.766296e-01	3.436250e-03	3.521010e-01	1.163153e-01	5.601873e-02	1.139035e-01	4.678810e-02	4.058321e-01	2.955450e-01	8.191253e-02	7.203017e-02	4.029146e-01	1.615762e-01	8.845914e-03	3.389575e-01	1.567562e-02	1.279226e-01	1.917807e-01	1.948066e-01	3.707862e-02	2.774861e-01	1.709253e-01	1.392055e-01	3.317014e-01	8.233350e-02	2.587256e-01	5.403406e-02	1.339999e-01	1.742180e-02	1.977219e-01	3.822875e-01	1.528672e-04	2.944182e-01	1.079978e-01	4.509917e-01	3.894661e-02	1.178004e-01	3.922613e-01	4.306913e-01	4.634439e-02	1.058385e-01	4.171258e-01	2.477995e-01	2.344654e-01	2.559952e-01	2.617399e-01	2.172549e-01	2.757741e-01	3.281338e-01	1.788372e-01	2.203633e-01	2.510403e-01	3.246486e-01	2.039477e-01	3.234490e-01	2.254194e-01	2.362392e-01	2.148925e-01	5.472225e-02	5.574086e-01	2.165306e-01	1.713386e-01	3.673094e-01	1.410935e-01	3.427016e-01	1.488955e-01	3.282543e-01	2.226828e-01	2.098202e-01	2.392427e-01	1.518236e-01	3.125720e-01	2.639132e-01	2.716912e-01	2.999783e-01	1.821978e-01	3.591704e-01	1.586534e-01	2.184271e-01	3.349150e-01	1.952037e-01	2.514542e-01	9.946461e-02	3.640158e-01	1.829274e-01	3.535922e-01	2.083686e-01	4.537104e-01	2.771788e-01	6.074211e-02	2.877293e-01	2.122813e-01	1.533167e-01	3.466727e-01	9.372196e-02	4.150123e-01	2.890103e-01	2.022555e-01	2.314692e-01	2.382550e-01	3.747616e-01	1.555142e-01	3.936794e-01	1.793413e-01	2.161088e-01	2.108705e-01	1.584563e-01	2.957543e-01	2.861684e-01	2.596209e-01	3.139172e-01	2.057777e-01	3.279021e-01	1.524030e-01	2.641907e-01	3.192849e-01	1.643143e-01	2.522101e-01	7.664356e-02	5.507781e-01	2.837257e-01	8.885263e-02	4.397992e-01	3.557996e-01	1.278951e-01	2.591623e-01	1.998857e-02	1.037187e-02	7.301308e-01	9.968678e-02	3.325532e-01	2.058100e+00	1.524937e-01	1.703585e+00	2.815508e+00	2.770420e-01	1.924734e+00	1.675906e+00	1.532744e-01	2.475900e-01	1.581632e+00	1.813726e-01	4.789799e-02	1.133666e+00	1.444287e-01	4.543263e+00	4.326272e+00	1.006262e-01	4.322707e-01	1.246736e-01	3.276134e-01	2.504471e+00	2.373195e+00	1.672073e-01	2.126581e+00	2.063749e-01	4.826994e-02	2.386647e+00	2.013995e-01	1.230512e-03	3.057100e+00	3.728014e-01	4.763743e-02	2.645078e+00	4.706496e-01	2.422374e-01	3.353640e+00
15130000	-4.740581e+04	1.538003e+02	4.977210e+00	7.265107e-02	2.294583e-01	3.365885e-02	7.526522e-02	5.340257e-01	5.494089e-02	6.001340e-02	2.494638e-01	2.489837e-02	6.162350e-02	5.680115e-01	3.598941e-02	8.820352e-02	1.651647e-01	5.604207e-02	5.872022e-02	4.783605e-01	1.535090e-01	7.772625e-02	1.472869e-01	1.258310e-01	4.238355e-02	4.918370e-01	1.149354e-01	5.622776e-02	1.972710e-01	7.253137e-02	3.689204e-02	5.162976e-01	1.207803e-01	6.198259e-02	4.286249e-01	2.856267e-01	1.618764e-01	2.369439e-02	3.819497e-02	9.618485e-02	5.237387e-01	1.234060e-01	7.050005e-04	2.317050e-01	2.426046e-02	2.135993e-01	7.011853e-02	2.319207e-02	4.738951e-02	5.950803e-01	5.062036e-02	1.264952e-01	3.038556e-01	5.678678e-02	2.082061e-01	1.345986e-01	1.700577e-01	3.230966e-02	4.575561e-01	2.010402e-01	2.449791e-02	2.679904e-01	1.660581e-02	7.278338e-03	1.432591e-01	4.887196e-02	4.271326e-02	5.302971e-01	2.275802e-01	2.113744e-02	3.644182e-01	4.496262e-02	5.159245e-01	2.892667e-02	2.463053e-02	1.231521e-01	4.528114e-01	1.447831e-01	1.758453e-02	2.029198e-01	5.874904e-02	2.341775e-02	5.324986e-04	1.499623e-02	7.313960e-03	9.453901e-01	8.349499e-03	8.071643e-02	2.554886e-01	9.474784e-02	2.034427e-01	2.736672e-02	3.382377e-01	9.632619e-02	3.736766e-01	1.742259e-01	4.097916e-02	2.531705e-01	6.162173e-02	1.335608e-01	3.193701e-01	1.487018e-01	3.177932e-02	2.395930e-01	1.269950e-01	4.236862e-02	2.232663e-01	3.519565e-02	4.439835e-01	2.073541e-01	4.783185e-02	7.196376e-02	3.982264e-01	1.487693e-01	1.815239e-02	3.492396e-01	1.364859e-02	1.877756e-01	1.727718e-01	4.794657e-02	2.890341e-02	4.423873e-01	1.202152e-01	1.149982e-01	3.310874e-01	1.849890e-01	2.618599e-01	6.721068e-02	3.985472e-02	5.171671e-02	3.857626e-01	7.861319e-02	7.159857e-04	3.081728e-01	1.750188e-01	4.569275e-01	3.720915e-02	1.170432e-01	3.888202e-01	4.459295e-01	4.248417e-02	1.204360e-01	3.911502e-01	2.682111e-01	2.345570e-01	2.661569e-01	2.310751e-01	2.151169e-01	2.727356e-01	3.239200e-01	1.882274e-01	1.925232e-01	2.890362e-01	3.042865e-01	2.141541e-01	3.261836e-01	1.993886e-01	1.644609e-01	3.099669e-01	4.493912e-02	5.207666e-01	2.700165e-01	1.642778e-01	3.010438e-01	1.510223e-01	3.551631e-01	1.927708e-01	3.582290e-01	2.499347e-01	1.416830e-01	2.501532e-01	1.875276e-01	2.885340e-01	2.723161e-01	2.516224e-01	3.471139e-01	1.231575e-01	3.630393e-01	1.666893e-01	3.098503e-01	2.696158e-01	1.641831e-01	2.563508e-01	1.218960e-01	3.289260e-01	1.422516e-01	4.069264e-01	2.120241e-01	3.001789e-01	3.999109e-01	8.788609e-02	3.034031e-01	2.687438e-01	1.790557e-01	2.487973e-01	1.122490e-01	4.316064e-01	2.373168e-01	2.188278e-01	2.028651e-01	2.120120e-01	4.147056e-01	1.704173e-01	4.336547e-01	1.762118e-01	1.791218e-01	2.110117e-01	1.639467e-01	2.615491e-01	3.003105e-01	2.741936e-01	2.945479e-01	2.113982e-01	3.298658e-01	1.641880e-01	2.439107e-01	2.910045e-01	1.765055e-01	2.885793e-01	7.016852e-02	5.963338e-01	2.411513e-01	9.234640e-02	5.077223e-01	4.018345e-01	1.511814e-01	3.180417e-01	1.658291e-02	2.328245e-02	1.526270e+00	1.841416e-01	1.553957e-01	2.014670e+00	1.775536e-02	9.018735e-02	3.144722e+00	2.081872e-01	9.468142e+00	1.571475e+00	2.689327e-02	2.340310e-01	2.615027e+00	1.522114e-01	4.152735e-02	1.361508e+00	1.935226e-01	3.628066e+00	4.275150e+00	1.134969e-01	5.265386e-01	1.806892e-01	2.809698e-01	2.533150e+00	7.369608e-01	1.666333e-01	2.154512e+00	2.086414e-01	6.413379e-02	2.419359e+00	2.266450e-01	2.153454e-03	3.440245e+00	3.611062e-01	1.143831e-01	2.561646e+00	5.924347e-01	3.406425e-01	4.226267e+00
15140000	-4.740987e+04	1.399173e+02	5.765284e+00	8.029358e-02	2.373401e-01	2.883153e-02	6.860228e-02	5.452096e-01	3.972293e-02	6.240802e-02	3.469698e-01	2.440385e-02	3.766112e-02	4.889873e-01	3.956994e-02	1.087030e-01	2.149462e-01	5.722768e-02	8.897394e-02	3.975702e-01	1.325789e-01	6.761261e-02	1.367848e-01	1.341044e-01	4.807081e-02	5.062938e-01	1.071335e-01	1.088299e-01	3.166395e-01	6.751082e-02	5.864111e-02	3.320291e-01	1.163496e-01	4.888298e-02	4.463487e-01	3.585618e-01	1.041147e-01	1.711406e-02	2.497780e-02	6.453695e-02	4.610104e-01	2.471681e-01	2.784322e-03	1.977952e-01	2.670507e-02	9.685693e-02	1.262890e-02	2.297623e-02	2.503673e-04	8.607674e-01	6.520175e-03	8.885960e-03	1.687715e-01	5.079389e-02	5.669499e-01	1.044724e-01	1.001263e-01	3.120521e-02	4.623231e-01	1.823438e-01	3.636285e-02	2.709733e-01	1.679168e-02	5.756767e-02	1.553045e-01	7.693919e-02	8.645468e-03	4.563557e-01	2.451874e-01	1.490421e-02	4.154246e-01	9.321119e-02	3.603097e-01	1.063390e-01	9.811283e-03	1.190549e-01	4.348554e-01	1.516451e-01	3.467948e-02	2.170965e-01	4.266856e-02	3.251336e-02	1.003173e-02	4.183471e-02	1.220038e-02	8.415500e-01	6.186987e-02	3.338248e-02	4.450449e-01	3.700652e-01	1.185732e-01	1.609653e-02	1.683766e-02	1.190088e-01	3.914642e-01	1.385895e-01	3.640215e-02	2.681306e-01	4.640464e-02	1.347037e-01	1.928288e-01	1.543630e-01	1.965580e-02	3.852852e-01	1.131636e-01	3.388256e-02	7.511787e-02	5.877109e-02	4.710020e-01	3.090817e-01	5.214477e-02	5.224828e-02	3.695110e-01	1.834813e-01	1.569715e-02	3.528540e-01	2.620828e-02	9.834508e-02	7.952277e-02	1.716789e-02	2.341795e-02	6.461904e-01	1.353559e-01	1.354496e-01	3.358847e-01	5.284470e-02	1.757661e-01	1.116982e-01	1.883569e-01	5.912375e-02	2.873489e-01	2.906030e-01	3.471377e-05	2.602183e-01	1.026714e-01	4.407628e-01	3.863267e-02	1.196941e-01	4.009104e-01	4.267404e-01	4.813273e-02	1.137237e-01	4.114032e-01	2.241683e-01	2.433820e-01	2.769786e-01	2.554711e-01	2.089903e-01	2.838474e-01	3.230478e-01	1.841145e-01	2.325454e-01	2.553317e-01	2.807663e-01	2.313566e-01	3.971781e-01	2.005842e-01	1.358450e-01	2.663927e-01	3.511283e-02	5.197076e-01	2.886530e-01	1.565266e-01	3.318835e-01	1.409541e-01	3.576354e-01	1.695271e-01	4.357599e-01	1.793568e-01	1.569509e-01	2.279324e-01	1.630610e-01	3.627044e-01	2.222471e-01	2.519875e-01	3.491447e-01	1.444698e-01	3.691886e-01	1.371968e-01	2.352064e-01	3.624861e-01	1.522725e-01	2.500350e-01	1.210933e-01	3.281627e-01	1.462795e-01	4.044645e-01	2.250544e-01	3.913230e-01	2.931544e-01	9.046823e-02	2.852241e-01	2.351430e-01	1.876737e-01	2.919593e-01	1.356315e-01	3.766913e-01	2.501900e-01	2.374872e-01	2.336454e-01	2.102849e-01	3.716731e-01	1.843965e-01	3.466331e-01	1.754197e-01	1.819266e-01	2.960206e-01	1.224879e-01	3.328300e-01	2.946351e-01	2.500471e-01	3.084787e-01	2.189549e-01	3.605971e-01	1.119694e-01	2.489762e-01	3.067719e-01	2.008429e-01	2.434090e-01	7.144797e-02	5.663369e-01	2.736721e-01	8.854308e-02	4.692568e-01	4.056148e-01	1.053966e-01	2.954333e-01	1.883013e-01	9.653997e-02	1.233924e+00	9.612328e-02	1.200939e-01	2.515415e+00	7.553902e-03	1.098130e+00	3.086295e+00	4.466863e-02	2.790589e-01	1.373377e+00	1.133312e-01	1.143347e-01	2.402261e+00	1.294870e-01	1.093707e-01	1.409260e+00	1.709944e-01	4.053568e+00	4.284652e+00	1.074198e-01	4.791661e-01	1.609121e-01	3.313233e-01	2.270381e+00	3.196729e+00	2.190087e-01	2.145653e+00	2.353995e-01	3.602787e-02	2.208956e+00	8.043810e-02	2.219577e-04	3.421440e+00	2.532744e-01	7.136387e-02	2.601674e+00	5.239567e-01	2.064832e-01	3.450721e+00
15150000	-4.737085e+04	1.522621e+02	5.366342e+00	8.779211e-02	2.877604e-01	2.588051e-02	5.809145e-02	5.030657e-01	3.740983e-02	5.436818e-02	3.049421e-01	2.387758e-02	8.916203e-02	4.835959e-01	4.405413e-02	1.097431e-01	1.733830e-01	8.414923e-02	7.972429e-02	4.388322e-01	1.141683e-01	8.882236e-02	1.359109e-01	1.134277e-01	4.668630e-02	5.112324e-01	1.039203e-01	6.905413e-02	1.112315e-01	8.174310e-02	4.450032e-02	5.471706e-01	1.463003e-01	5.854774e-02	5.746793e-01	2.592993e-01	6.983605e-02	1.060429e-02	2.703332e-02	1.038169e-01	4.871468e-01	2.103722e-01	1.067345e-03	1.643550e-01	3.324172e-02	5.883452e-02	1.286920e-02	3.756780e-02	5.615572e-03	8.556262e-01	2.948668e-02	5.147734e-02	3.391546e-01	6.741380e-02	3.575792e-01	7.225368e-02	1.121214e-01	5.613115e-02	4.179793e-01	1.864622e-01	3.041576e-02	2.850615e-01	2.395006e-02	4.173609e-02	8.667038e-02	9.792872e-02	1.244255e-02	5.550692e-01	2.061530e-01	2.497650e-02	3.139471e-01	3.114628e-02	5.469111e-01	1.021986e-02	7.279913e-02	1.383187e-01	3.926118e-01	2.059696e-01	2.259506e-02	2.116067e-01	2.889813e-02	2.743355e-02	5.944002e-03	3.577397e-02	2.125777e-03	8.978472e-01	3.087546e-02	1.495288e-01	1.282490e-01	5.153917e-02	4.374017e-01	1.647792e-01	6.850209e-02	1.375364e-01	3.881422e-01	9.422198e-02	4.127226e-02	2.757022e-01	6.312499e-02	1.093968e-01	1.134911e-01	2.519736e-01	1.118003e-02	3.919865e-01	1.219720e-01	2.406433e-02	7.856696e-02	7.936667e-02	4.801406e-01	3.259671e-01	1.189435e-02	8.979991e-02	4.133297e-01	2.004891e-01	8.640908e-03	2.756565e-01	1.208378e-02	7.577998e-02	1.283859e-01	2.297768e-01	3.678373e-02	4.325989e-01	9.667467e-02	1.263779e-01	2.032347e-01	7.337329e-02	2.856536e-01	1.681288e-01	1.432317e-01	3.181350e-02	3.403326e-01	2.502289e-01	5.808953e-04	2.529149e-01	1.241293e-01	4.166625e-01	4.234487e-02	1.135087e-01	4.274839e-01	4.329245e-01	4.268016e-02	1.060705e-01	4.183248e-01	2.554301e-01	2.394692e-01	2.684141e-01	2.366866e-01	2.020241e-01	2.785721e-01	3.422367e-01	1.771671e-01	2.157278e-01	2.652574e-01	3.354220e-01	1.835928e-01	4.240287e-01	2.155993e-01	1.403188e-01	2.200532e-01	3.817392e-02	5.063907e-01	2.558893e-01	1.995461e-01	3.453517e-01	1.531883e-01	3.440357e-01	1.574243e-01	3.219488e-01	1.745952e-01	2.012832e-01	3.021728e-01	1.965415e-01	2.641915e-01	2.715125e-01	2.677546e-01	3.456421e-01	1.553970e-01	3.691713e-01	1.297897e-01	2.623937e-01	2.911463e-01	1.718604e-01	2.745996e-01	8.691765e-02	3.775617e-01	1.605866e-01	3.749341e-01	2.157607e-01	4.863852e-01	2.287804e-01	6.907368e-02	3.069078e-01	2.191931e-01	1.393528e-01	3.345463e-01	1.049707e-01	4.368561e-01	2.533542e-01	2.048191e-01	2.636620e-01	1.603684e-01	4.102349e-01	1.657347e-01	3.514959e-01	2.469973e-01	2.038270e-01	1.976797e-01	1.247054e-01	3.347438e-01	2.576684e-01	2.828824e-01	2.966307e-01	2.206624e-01	3.347625e-01	1.479444e-01	2.780495e-01	2.965493e-01	2.167302e-01	2.086710e-01	7.757816e-02	5.708250e-01	2.586815e-01	9.291539e-02	4.320498e-01	4.230293e-01	1.084919e-01	2.565810e-01	2.491864e-02	4.018710e-02	1.103807e+00	1.280798e-01	1.211614e-01	2.589292e+00	1.011344e-01	1.820928e-01	2.154336e+00	2.280155e-01	4.048731e-01	1.438752e+00	1.664030e-01	1.845204e-02	2.787444e+00	1.393100e-01	4.967207e-02	1.389923e+00	1.537437e-01	4.341932e+00	4.159167e+00	1.027164e-01	4.494938e-01	1.584254e-01	3.711461e-01	2.500318e+00	1.542955e+00	1.423138e-01	2.180920e+00	2.759512e-01	5.294447e-02	2.235916e+00	1.691360e-01	1.480981e-02	3.392589e+00	3.190957e-01	5.807338e-02	2.387552e+00	6.393134e-01	2.307901e-01	4.227518e+00
15160000	-4.739686e+04	1.430649e+02	5.712251e+00	9.731685e-02	2.772042e-01	2.560498e-02	3.897741e-02	5.166905e-01	4.420604e-02	8.303443e-02	2.971906e-01	1.815694e-02	8.870152e-02	4.617631e-01	5.115346e-02	9.136419e-02	1.826320e-01	6.426111e-02	7.248412e-02	4.470308e-01	1.422278e-01	7.404312e-02	1.488131e-01	1.298291e-01	5.855188e-02	4.900413e-01	9.872146e-02	4.587238e-02	1.580890e-01	8.715548e-02	7.522849e-02	5.343333e-01	9.932137e-02	4.222147e-02	3.594857e-01	3.279876e-01	8.627956e-02	1.516344e-01	3.239132e-02	9.576118e-02	4.974532e-01	2.096891e-01	9.964542e-04	1.713359e-01	2.476417e-02	1.414253e-01	1.488880e-02	1.812974e-02	1.119955e-03	8.134966e-01	1.093960e-02	8.894082e-02	2.025536e-01	6.793591e-02	5.458252e-01	3.977890e-02	5.496560e-02	4.645275e-02	4.309092e-01	2.324153e-01	3.853292e-02	2.481233e-01	3.566553e-03	3.002501e-02	1.346588e-01	2.449995e-02	2.469737e-03	4.688703e-01	3.394762e-01	1.553949e-02	4.185503e-01	2.500823e-02	4.793029e-01	5.631933e-04	6.103587e-02	1.671104e-01	4.138972e-01	1.434683e-01	5.678889e-03	2.344212e-01	3.542405e-02	3.836492e-02	4.044144e-03	2.797632e-02	8.338584e-03	9.195084e-01	1.767641e-03	1.896719e-01	1.617675e-01	1.001692e-01	9.891664e-02	2.481479e-01	2.013267e-01	1.075444e-01	4.423888e-01	1.417217e-01	3.379676e-02	2.365356e-01	3.801275e-02	1.791265e-01	2.952485e-01	2.057086e-01	2.479638e-02	2.262616e-01	6.885841e-02	7.496569e-02	6.846418e-02	2.573921e-02	4.130928e-01	2.624989e-01	1.552392e-01	8.293280e-02	4.926274e-01	1.550188e-01	9.235866e-03	2.343627e-01	2.582246e-02	8.965221e-02	7.404778e-02	1.830612e-01	4.722932e-02	5.413945e-01	6.461493e-02	1.585016e-01	2.074379e-01	7.355308e-02	3.368133e-01	1.576143e-01	6.607987e-02	3.169915e-02	3.169721e-01	2.484262e-01	3.461069e-03	3.170426e-01	8.239885e-02	4.062863e-01	4.437698e-02	1.261534e-01	4.231833e-01	4.368558e-01	3.855071e-02	1.112665e-01	4.133270e-01	2.346722e-01	2.450314e-01	2.592335e-01	2.610629e-01	2.127916e-01	2.755607e-01	3.240193e-01	1.876284e-01	2.443445e-01	1.609178e-01	3.367086e-01	2.580291e-01	3.938571e-01	2.345491e-01	1.435194e-01	2.280743e-01	4.046822e-02	5.107351e-01	2.507627e-01	1.980339e-01	3.119915e-01	1.501335e-01	3.724014e-01	1.654736e-01	4.065610e-01	1.121403e-01	2.231158e-01	2.581829e-01	1.718886e-01	3.109365e-01	2.465556e-01	2.706193e-01	3.316544e-01	1.136422e-01	3.913088e-01	1.633946e-01	2.585179e-01	3.197799e-01	1.366400e-01	2.850622e-01	1.177806e-01	3.176883e-01	1.802879e-01	3.842431e-01	2.238698e-01	4.267819e-01	2.480959e-01	1.012525e-01	2.684458e-01	3.072255e-01	1.817101e-01	2.426186e-01	1.286593e-01	4.021203e-01	2.526857e-01	2.165347e-01	2.281402e-01	2.216360e-01	3.364276e-01	2.137962e-01	3.320834e-01	2.390614e-01	1.728675e-01	2.559876e-01	1.083285e-01	3.342562e-01	2.449866e-01	3.124288e-01	3.220300e-01	2.168459e-01	3.321538e-01	1.289703e-01	2.470195e-01	2.330524e-01	2.799610e-01	2.399672e-01	8.949753e-02	5.616249e-01	2.560360e-01	9.284164e-02	4.321677e-01	3.897544e-01	1.126685e-01	2.999756e-01	2.229304e-02	8.169066e-02	1.437973e+00	1.024099e-01	1.593625e-01	1.602462e+00	1.151005e-01	9.877745e-02	2.123022e+00	2.254814e-01	7.417506e-01	1.338538e+00	1.464539e-01	1.582082e-01	3.286391e+00	1.861298e-01	1.829000e-03	8.932342e-01	1.445670e-01	4.177210e+00	4.127304e+00	1.033540e-01	4.640424e-01	1.360403e-01	2.841659e-01	2.582329e+00	2.428020e+00	1.440508e-01	1.846509e+00	3.239647e-01	3.519429e-02	2.529926e+00	3.009735e-01	2.405907e-03	3.044076e+00	3.619119e-01	8.223395e-02	2.528219e+00	5.677075e-01	1.854909e-01	3.807794e+00
15170000	-4.737940e+04	1.299649e+02	6.095593e+00	7.270390e-02	2.870107e-01	2.822255e-02	3.593141e-02	5.159982e-01	6.013331e-02	7.430097e-02	3.186993e-01	2.729060e-02	5.626695e-02	4.830376e-01	4.040455e-02	8.481797e-02	1.915334e-01	7.959749e-02	1.107539e-01	4.419839e-01	9.131332e-02	5.202300e-02	1.519532e-01	1.237357e-01	4.525088e-02	5.116039e-01	1.154333e-01	4.828478e-02	3.323331e-01	1.516339e-01	5.310883e-02	3.620685e-01	5.257096e-02	8.289574e-02	3.411180e-01	3.837831e-01	1.465472e-01	4.106617e-02	4.589765e-03	6.607543e-02	4.284498e-01	1.940490e-01	1.688869e-03	2.544758e-01	5.526111e-02	1.623459e-01	2.680438e-02	5.867817e-02	3.327611e-03	7.249980e-01	2.384594e-02	8.384973e-02	2.155896e-01	2.924028e-02	5.364891e-01	7.542787e-02	5.940347e-02	3.931886e-02	5.436400e-01	1.708496e-01	2.869649e-02	2.101402e-01	7.354857e-03	5.341796e-02	2.698511e-01	5.125823e-02	9.879913e-03	3.135900e-01	3.020028e-01	1.820156e-02	2.892693e-01	4.021476e-02	4.835043e-01	1.485462e-02	1.539554e-01	1.326733e-01	3.543732e-01	2.220252e-01	2.045474e-02	2.392136e-01	3.125996e-02	4.742010e-02	1.090131e-02	9.729915e-02	1.173895e-02	8.218079e-01	1.083259e-02	2.995910e-02	1.772096e-01	9.311169e-02	4.638163e-01	2.004111e-01	3.549212e-02	7.932365e-02	4.365537e-01	2.095909e-01	2.510742e-02	2.221357e-01	2.728864e-02	5.184443e-02	1.410666e-01	1.253520e-01	3.384842e-02	4.578040e-01	1.900846e-01	6.137594e-03	5.561145e-02	2.337360e-02	5.689735e-01	3.053176e-01	4.058624e-02	6.458627e-02	4.076723e-01	1.532824e-01	1.570543e-02	3.301098e-01	2.864382e-02	1.275925e-01	1.540985e-01	1.018724e-01	8.226465e-02	4.236276e-01	1.105443e-01	7.313979e-02	2.132299e-01	1.244699e-01	3.982114e-01	8.793077e-02	1.030183e-01	5.382113e-02	3.344256e-01	6.133294e-02	1.923777e-03	3.959870e-01	1.525096e-01	4.232059e-01	4.688859e-02	1.177844e-01	4.121212e-01	4.274681e-01	4.169762e-02	1.213475e-01	4.094868e-01	2.358701e-01	2.429876e-01	2.747073e-01	2.464350e-01	2.086378e-01	2.948595e-01	3.117824e-01	1.847202e-01	2.637839e-01	2.289668e-01	3.052534e-01	2.019960e-01	4.403643e-01	1.835424e-01	1.301338e-01	2.459595e-01	5.022493e-02	5.262786e-01	2.562411e-01	1.672554e-01	3.035617e-01	1.531429e-01	3.581891e-01	1.851064e-01	3.826217e-01	1.426955e-01	1.757490e-01	2.989338e-01	1.496205e-01	3.269018e-01	2.599208e-01	2.635569e-01	2.946072e-01	1.612694e-01	4.064962e-01	1.376273e-01	2.933196e-01	2.984682e-01	1.603591e-01	2.478530e-01	1.074193e-01	3.304457e-01	2.042647e-01	3.578703e-01	1.951913e-01	3.667489e-01	3.313775e-01	1.066824e-01	3.167088e-01	2.996162e-01	1.638285e-01	2.198465e-01	1.034717e-01	3.871041e-01	3.092802e-01	2.001440e-01	2.746324e-01	2.113358e-01	3.301405e-01	1.838913e-01	3.969618e-01	2.078716e-01	1.725564e-01	2.226103e-01	1.562251e-01	3.040326e-01	2.511990e-01	2.885433e-01	3.582822e-01	1.902684e-01	3.063532e-01	1.450962e-01	2.543726e-01	2.917386e-01	2.085152e-01	2.453736e-01	8.301189e-02	5.788934e-01	2.450571e-01	9.303758e-02	4.570734e-01	3.637387e-01	9.132315e-02	2.700330e-01	7.565922e-03	5.206940e-02	2.014518e+00	1.244024e-01	2.121535e-01	1.901751e+00	3.613542e-03	2.960816e-01	2.380113e+00	3.614560e-01	2.094608e-01	2.454368e+00	1.274459e-02	1.048786e+00	3.300390e+00	2.520458e-01	9.187938e-02	1.238944e+00	1.502372e-01	4.070517e+00	5.128558e+00	9.191881e-02	4.529694e-01	2.048730e-01	2.625723e-01	2.152614e+00	1.128681e+00	1.103941e-01	1.890368e+00	2.170641e-01	5.565906e-02	2.359839e+00	1.452214e-01	2.703646e-03	3.125925e+00	2.420545e-01	9.144297e-02	2.381501e+00	3.782809e-01	1.848678e-01	4.132112e+00
15180000	-4.741402e+04	1.490104e+02	5.401704e+00	9.744419e-02	2.668473e-01	3.786320e-02	1.494100e-02	5.167602e-01	6.614404e-02	5.488485e-02	2.963077e-01	2.862728e-02	7.142778e-02	5.061396e-01	4.261282e-02	7.138569e-02	1.725857e-01	7.338403e-02	8.330669e-02	4.675047e-01	1.318332e-01	7.914997e-02	1.500532e-01	1.092291e-01	4.063347e-02	5.125093e-01	1.084250e-01	6.304778e-02	2.320048e-01	2.072469e-01	2.466895e-02	3.931766e-01	7.985501e-02	2.725770e-02	4.382716e-01	3.752559e-01	1.100408e-01	1.199843e-02	3.717554e-02	5.194099e-02	4.165201e-01	2.806829e-01	8.275844e-03	2.082859e-01	3.429433e-02	1.749184e-01	3.691198e-02	2.823854e-02	2.987304e-02	6.798389e-01	5.021914e-02	9.577767e-02	3.151520e-01	1.424939e-02	3.354050e-01	1.740092e-01	6.540669e-02	5.406072e-02	4.938566e-01	1.249225e-01	3.811952e-02	2.860170e-01	3.023639e-03	2.003571e-02	1.189046e-01	2.428677e-02	2.195457e-02	5.306790e-01	2.841393e-01	4.160457e-02	3.242249e-01	5.162642e-02	5.100904e-01	2.146685e-03	7.030695e-02	1.433376e-01	3.642765e-01	2.105173e-01	1.845040e-02	2.264661e-01	3.695214e-02	8.249107e-02	1.614967e-02	1.017830e-01	1.444330e-02	7.599676e-01	2.516535e-02	4.309747e-02	3.277728e-01	2.223894e-01	3.234536e-01	4.322773e-02	4.005905e-02	1.238526e-01	3.382654e-01	1.398988e-01	4.446321e-02	3.100761e-01	4.344403e-02	1.059367e-01	2.323677e-01	1.483158e-01	6.169100e-03	4.158130e-01	9.139757e-02	1.819346e-02	3.641604e-02	8.272457e-02	4.395699e-01	3.589079e-01	6.418818e-02	7.560393e-02	4.025981e-01	1.933528e-01	1.241426e-02	3.034169e-01	1.261390e-02	1.171878e-01	8.313309e-02	3.016715e-01	1.209305e-02	3.520050e-01	1.339095e-01	1.601419e-01	3.011634e-01	4.915287e-02	3.461218e-01	7.286868e-02	7.055140e-02	6.172369e-02	3.686675e-01	2.489527e-01	1.905599e-04	1.952230e-01	1.252426e-01	4.438360e-01	4.481497e-02	1.294910e-01	3.818581e-01	4.365717e-01	4.366084e-02	1.156361e-01	4.041314e-01	2.511350e-01	2.518608e-01	2.559282e-01	2.410759e-01	2.004273e-01	2.727924e-01	3.412718e-01	1.855085e-01	2.236178e-01	2.958390e-01	3.312970e-01	1.492462e-01	4.217380e-01	2.111727e-01	1.362887e-01	2.308006e-01	4.452883e-02	5.103964e-01	2.545346e-01	1.905401e-01	3.963344e-01	1.757807e-01	2.698821e-01	1.580028e-01	3.438745e-01	2.042469e-01	1.948782e-01	2.570004e-01	1.895227e-01	2.648172e-01	2.529135e-01	2.927466e-01	3.278471e-01	1.449805e-01	3.876233e-01	1.395491e-01	3.071559e-01	2.769111e-01	1.428601e-01	2.730728e-01	1.116022e-01	3.166396e-01	1.991912e-01	3.725671e-01	2.171282e-01	2.828398e-01	3.328596e-01	1.671724e-01	3.208113e-01	3.007086e-01	1.791872e-01	1.992929e-01	1.371094e-01	4.131350e-01	2.456476e-01	2.041080e-01	1.835125e-01	2.419683e-01	3.710373e-01	2.034819e-01	4.211422e-01	1.631329e-01	1.961359e-01	2.195890e-01	1.264799e-01	3.647519e-01	2.608123e-01	2.479559e-01	2.902695e-01	2.126492e-01	3.934984e-01	1.035829e-01	2.063701e-01	3.828402e-01	2.082446e-01	2.025450e-01	7.112593e-02	5.806950e-01	2.427205e-01	1.054586e-01	4.681275e-01	3.924661e-01	6.387948e-02	3.063734e-01	1.543269e-01	9.458779e-02	9.029813e-01	1.013777e-01	1.404402e-01	2.300156e+00	8.343538e-02	8.370346e-02	3.576153e+00	3.058992e-01	1.065800e+00	1.452002e+00	2.213886e-01	3.329971e-01	2.584189e+00	1.223960e-01	1.366025e-01	1.648553e+00	1.653356e-01	3.754771e+00	4.006441e+00	1.182018e-01	4.918413e-01	1.611568e-01	4.908994e-01	2.179293e+00	1.679075e+00	1.279171e-01	2.691462e+00	2.470550e-01	5.996516e-02	2.069851e+00	7.597598e-02	9.416994e-03	3.436785e+00	3.333020e-01	4.761117e-02	2.989269e+00	5.922299e-01	2.559236e-01	4.335800e+00
15190000	-4.739284e+04	1.543043e+02	5.260329e+00	6.951050e-02	2.846566e-01	3.301956e-02	6.785673e-02	4.844562e-01	6.050038e-02	6.213231e-02	3.536612e-01	2.359312e-02	7.775747e-02	4.347571e-01	4.809876e-02	1.231711e-01	1.939942e-01	5.174610e-02	8.225792e-02	3.930775e-01	1.557531e-01	6.683205e-02	1.614980e-01	1.183317e-01	5.688776e-02	4.788320e-01	1.176184e-01	3.551482e-02	3.083394e-01	7.950373e-02	1.963525e-02	4.571873e-01	9.981956e-02	6.288070e-03	4.067199e-01	4.565749e-01	6.724080e-02	6.030505e-02	2.871306e-03	1.043596e-01	4.782858e-01	1.715767e-01	3.001623e-03	2.017387e-01	4.103751e-02	8.774359e-02	2.445988e-02	1.218265e-01	1.087240e-02	7.145000e-01	4.059764e-02	1.071756e-01	3.231278e-01	9.876044e-03	4.565898e-01	2.588051e-02	7.735033e-02	6.036926e-02	4.068007e-01	2.243148e-01	4.103788e-02	2.588995e-01	8.577833e-03	2.045315e-02	1.189597e-01	7.380190e-02	6.527260e-03	6.362609e-01	1.439971e-01	9.670461e-02	3.395997e-01	3.540319e-02	3.646131e-01	2.301521e-02	1.406641e-01	1.509547e-01	4.005449e-01	1.602599e-01	1.429320e-02	2.342154e-01	3.973197e-02	7.884741e-02	4.275513e-03	4.806241e-03	1.851194e-03	7.353203e-01	1.748993e-01	5.484991e-02	2.927265e-01	1.035075e-01	4.193534e-01	7.371035e-02	5.585233e-02	6.921030e-02	4.426685e-01	1.672929e-01	3.239327e-02	2.430254e-01	4.540960e-02	1.605755e-01	1.524622e-01	1.274394e-01	2.970654e-02	4.438260e-01	8.599034e-02	1.548126e-02	4.565839e-02	4.749657e-02	5.932542e-01	2.119575e-01	8.615213e-02	1.050965e-01	3.623951e-01	1.202772e-01	1.969013e-02	3.736873e-01	1.885374e-02	1.148094e-01	1.974074e-01	3.581032e-01	5.125723e-02	2.202973e-01	5.812541e-02	1.636965e-01	1.679627e-01	6.774878e-02	4.041232e-01	7.782539e-02	1.186434e-01	8.651768e-02	4.385101e-01	2.283795e-02	5.117043e-04	2.837821e-01	1.678404e-01	4.300887e-01	5.073773e-02	1.118501e-01	4.073234e-01	4.080197e-01	5.068534e-02	1.074165e-01	4.338785e-01	2.460841e-01	2.494373e-01	2.697843e-01	2.346943e-01	2.091113e-01	2.790125e-01	3.279803e-01	1.838959e-01	2.201885e-01	3.060999e-01	3.023770e-01	1.713347e-01	3.814328e-01	2.201322e-01	1.667841e-01	2.316509e-01	4.411668e-02	5.181956e-01	2.525032e-01	1.851845e-01	3.751616e-01	1.875127e-01	2.849506e-01	1.523751e-01	3.409684e-01	1.664945e-01	2.515325e-01	2.410046e-01	1.635351e-01	2.930796e-01	2.631136e-01	2.802717e-01	3.235945e-01	1.863579e-01	3.836513e-01	1.063962e-01	2.573490e-01	3.275085e-01	1.584335e-01	2.567090e-01	1.170976e-01	3.577218e-01	1.838660e-01	3.413146e-01	2.416169e-01	4.812499e-01	2.069985e-01	7.013476e-02	3.153661e-01	2.300575e-01	1.881719e-01	2.664045e-01	1.069114e-01	4.181425e-01	2.827130e-01	1.922331e-01	2.394459e-01	1.998831e-01	3.426403e-01	2.180307e-01	3.878381e-01	2.224081e-01	1.799523e-01	2.098015e-01	1.379316e-01	2.853348e-01	2.997719e-01	2.769617e-01	3.425519e-01	2.156301e-01	2.903027e-01	1.515152e-01	2.977497e-01	2.706114e-01	1.819876e-01	2.496514e-01	7.435055e-02	5.318308e-01	2.879021e-01	1.059166e-01	5.093990e-01	3.890552e-01	8.243045e-02	2.987145e-01	7.903968e-02	4.380104e-02	1.269841e+00	1.250682e-01	7.611396e-02	2.898005e+00	5.800791e-02	2.378807e-01	2.617897e+00	2.426477e-01	8.486700e-01	1.731351e+00	1.239868e-01	3.492364e-02	2.266225e+00	1.553769e-01	1.233313e-02	1.188451e+00	1.632933e-01	3.627306e+00	4.136578e+00	1.011958e-01	5.000078e-01	1.639566e-01	4.069010e-01	2.574359e+00	1.798695e+00	1.755013e-01	2.152996e+00	2.018488e-01	6.847261e-02	2.728403e+00	1.921729e-01	7.044984e-03	3.486517e+00	4.687587e-01	9.083599e-02	2.420896e+00	6.001329e-01	2.455109e-01	3.912527e+00
15200000	-4.739851e+04	1.392267e+02	5.671846e+00	8.511002e-02	3.066529e-01	4.235746e-02	5.735148e-03	4.932649e-01	6.687965e-02	4.678218e-02	3.359922e-01	2.504269e-02	7.008293e-02	4.878101e-01	3.428996e-02	1.060388e-01	1.776514e-01	1.130593e-01	7.386347e-02	4.137344e-01	1.156527e-01	6.979444e-02	1.276561e-01	1.264405e-01	4.899767e-02	5.170537e-01	1.100576e-01	7.629830e-02	1.305480e-01	3.740624e-02	4.589999e-02	6.744891e-01	3.535833e-02	1.006541e-01	6.159657e-01	1.321920e-01	9.406637e-02	3.644507e-02	2.067673e-02	8.368689e-02	3.134391e-01	2.596794e-01	3.458623e-03	2.632467e-01	7.648933e-02	1.189559e-01	2.586071e-02	8.786071e-02	1.440937e-04	7.160454e-01	5.113324e-02	4.055521e-02	2.588694e-01	1.556212e-02	5.989568e-01	3.004752e-02	5.600897e-02	7.590848e-02	4.245597e-01	1.877485e-01	2.375789e-02	2.829633e-01	5.062133e-03	3.704304e-02	2.037906e-01	1.634803e-02	1.791352e-02	3.652634e-01	3.596415e-01	6.950771e-02	3.675606e-01	1.221514e-03	4.873998e-01	3.245027e-03	7.106534e-02	1.114589e-01	3.687047e-01	1.368337e-01	4.510942e-02	2.566460e-01	8.124724e-02	7.459216e-02	2.716140e-03	2.900787e-02	6.304403e-03	8.434769e-01	4.390250e-02	3.735449e-01	8.025747e-02	1.388320e-01	2.645814e-01	1.416555e-01	1.128735e-03	1.037170e-01	4.287160e-01	1.177923e-01	5.029337e-02	2.231996e-01	7.628177e-02	9.662651e-02	2.240851e-01	1.563761e-01	6.830577e-02	3.848122e-01	6.979433e-02	9.053571e-02	3.688565e-02	5.002642e-02	3.254316e-01	3.363173e-01	1.608034e-01	5.498094e-02	4.687203e-01	1.795242e-01	1.412892e-02	2.647112e-01	1.793448e-02	1.541690e-01	1.302415e-01	2.193609e-01	2.927889e-02	3.215662e-01	1.453835e-01	1.537252e-01	1.820770e-01	8.591851e-02	3.957500e-01	7.242665e-02	1.101026e-01	3.907259e-02	2.276847e-01	1.380320e-01	9.192324e-04	3.780622e-01	2.162293e-01	4.395432e-01	5.149652e-02	1.242781e-01	3.846822e-01	4.102051e-01	4.016699e-02	1.153709e-01	4.342570e-01	2.532178e-01	2.517298e-01	2.590933e-01	2.359591e-01	2.247434e-01	2.629738e-01	3.245332e-01	1.877495e-01	2.520367e-01	2.160148e-01	3.290583e-01	2.028902e-01	3.637465e-01	2.037167e-01	1.279486e-01	3.045882e-01	5.600298e-02	5.273987e-01	2.494197e-01	1.671787e-01	3.256131e-01	1.693608e-01	3.652917e-01	1.397344e-01	3.922396e-01	1.995435e-01	1.773054e-01	2.309115e-01	1.390909e-01	2.990769e-01	2.768746e-01	2.849576e-01	3.155275e-01	1.586750e-01	3.524374e-01	1.733602e-01	3.042923e-01	2.731018e-01	1.884656e-01	2.341403e-01	1.358089e-01	3.353758e-01	1.358934e-01	3.929219e-01	1.916266e-01	2.816513e-01	3.981706e-01	1.285514e-01	3.064488e-01	3.088729e-01	1.120797e-01	2.725987e-01	1.307442e-01	4.149079e-01	2.411924e-01	2.131555e-01	2.719917e-01	1.719248e-01	3.507003e-01	2.053832e-01	2.887307e-01	2.727365e-01	1.948718e-01	2.436611e-01	1.257439e-01	3.425853e-01	2.318114e-01	2.998593e-01	2.820711e-01	2.126461e-01	3.351138e-01	1.701690e-01	3.166325e-01	2.739701e-01	1.632235e-01	2.461739e-01	9.103849e-02	4.917764e-01	3.333724e-01	8.381272e-02	5.215252e-01	3.613473e-01	1.094568e-01	2.792357e-01	5.989120e-02	1.014773e-01	2.017518e+00	1.879515e-01	2.522034e-01	2.463111e+00	1.077773e-01	7.580355e-01	3.238498e+00	6.726173e-03	2.055587e+00	1.770370e+00	1.456291e-01	6.090096e-02	2.046165e+00	1.522424e-01	6.575668e-02	2.115411e+00	1.734396e-01	3.795314e+00	4.997399e+00	9.303907e-02	5.028313e-01	1.176115e-01	2.525739e-01	2.502749e+00	1.331869e+00	1.031125e-01	2.245600e+00	2.814929e-01	5.820664e-02	2.261349e+00	8.952514e-02	8.251943e-03	2.955158e+00	3.009936e-01	5.195754e-02	2.637174e+00	4.322239e-01	1.962232e-01	3.500118e+00
15210000	-4.738868e+04	1.467205e+02	5.509151e+00	1.029959e-01	2.686960e-01	3.404171e-02	5.145313e-02	5.023366e-01	4.047662e-02	6.791487e-02	3.132631e-01	2.904708e-02	5.941053e-02	4.879476e-01	4.241685e-02	1.082667e-01	1.952919e-01	7.583058e-02	7.992093e-02	4.438329e-01	9.685696e-02	8.118486e-02	1.600246e-01	1.210749e-01	5.512904e-02	4.769258e-01	1.056608e-01	1.392765e-01	1.842493e-01	7.449008e-02	1.264974e-02	4.433530e-01	1.459813e-01	6.027168e-02	3.271208e-01	2.374167e-01	2.398707e-01	5.818880e-02	7.713141e-02	4.950799e-02	4.637968e-01	2.442321e-01	4.897749e-03	1.989811e-01	3.858428e-02	7.645093e-02	6.854002e-03	6.149291e-02	1.819603e-03	8.447794e-01	8.603135e-03	6.312953e-02	3.603813e-01	1.956655e-02	5.141858e-01	1.141684e-02	3.131997e-02	5.256854e-02	5.043564e-01	1.719757e-01	4.022859e-02	2.232516e-01	7.619271e-03	2.914130e-02	1.987460e-01	7.503946e-02	1.037559e-02	4.208778e-01	2.658198e-01	5.613362e-03	5.644210e-01	5.681250e-02	3.408472e-01	1.990289e-02	1.240299e-02	1.323399e-01	3.737123e-01	1.730578e-01	3.041391e-02	2.285643e-01	6.191189e-02	4.159207e-03	3.446934e-03	2.601713e-01	2.354897e-03	7.119322e-01	1.793545e-02	7.790332e-02	2.772008e-01	5.533234e-01	6.544007e-02	7.750720e-03	1.838163e-02	9.956291e-02	4.297470e-01	1.691359e-01	4.343799e-02	2.145014e-01	4.361480e-02	4.997473e-02	2.111333e-01	2.358399e-01	3.504372e-02	3.304807e-01	1.375276e-01	1.686484e-02	1.587552e-01	6.402236e-02	5.402701e-01	1.466047e-01	7.348284e-02	8.143091e-02	4.202331e-01	1.868050e-01	1.050302e-02	2.791107e-01	2.191734e-02	1.706562e-01	2.152087e-01	1.485607e-01	7.733417e-02	2.845458e-01	1.036943e-01	1.751752e-01	2.526467e-01	1.067069e-01	3.373162e-01	3.785157e-02	9.030347e-02	4.393203e-02	3.273737e-01	2.109550e-01	1.640297e-03	2.862075e-01	1.298915e-01	4.121922e-01	4.645965e-02	1.259314e-01	4.154167e-01	4.111652e-01	4.607819e-02	1.163284e-01	4.264282e-01	2.518776e-01	2.427865e-01	2.682409e-01	2.370950e-01	1.994204e-01	2.888764e-01	3.227233e-01	1.889799e-01	2.073918e-01	2.656440e-01	3.058257e-01	2.211385e-01	4.500150e-01	1.712760e-01	1.380123e-01	2.406967e-01	4.550096e-02	5.431646e-01	2.172729e-01	1.940615e-01	4.352554e-01	1.278133e-01	2.945675e-01	1.423638e-01	3.620535e-01	1.528562e-01	1.429951e-01	3.420953e-01	1.634093e-01	3.182255e-01	2.391504e-01	2.792148e-01	2.901051e-01	1.205251e-01	4.569083e-01	1.324615e-01	2.584749e-01	2.768793e-01	1.872023e-01	2.774435e-01	9.918548e-02	3.348765e-01	1.637394e-01	4.021986e-01	2.304542e-01	3.964073e-01	3.012518e-01	7.188670e-02	2.323202e-01	2.574562e-01	2.380112e-01	2.722125e-01	1.152906e-01	4.384488e-01	2.449089e-01	2.013518e-01	2.370095e-01	2.165578e-01	3.210723e-01	2.253603e-01	3.509229e-01	3.038830e-01	1.627305e-01	1.824637e-01	1.338742e-01	3.410454e-01	2.650942e-01	2.599862e-01	3.293987e-01	1.800433e-01	3.145522e-01	1.760059e-01	2.476985e-01	2.822599e-01	2.086417e-01	2.613998e-01	6.971101e-02	5.455526e-01	2.875388e-01	9.719760e-02	5.048157e-01	3.946854e-01	1.080760e-01	2.908266e-01	2.420657e-01	3.321157e-02	1.400171e+00	8.124950e-02	1.027500e-01	2.996966e+00	5.038430e-02	1.057204e+00	2.198431e+00	1.835189e-01	5.380430e-02	1.435713e+00	4.754983e-02	1.598281e-01	2.863451e+00	1.523314e-01	2.617861e-02	1.439933e+00	1.452622e-01	3.666187e+00	4.298589e+00	1.020791e-01	5.076404e-01	1.890342e-01	2.846603e-01	2.844583e+00	2.502070e+00	1.574302e-01	2.292977e+00	2.101187e-01	7.509911e-02	2.395257e+00	2.386572e-01	5.513151e-03	3.084477e+00	2.935130e-01	7.988777e-02	2.412791e+00	4.592469e-01	2.563351e-01	3.574889e+00
15220000	-4.737575e+04	1.476169e+02	5.526201e+00	6.691169e-02	2.716980e-01	3.154156e-02	3.868011e-02	5.504173e-01	4.075136e-02	7.234172e-02	3.289181e-01	2.160824e-02	7.800569e-02	4.617775e-01	3.734874e-02	7.853832e-02	1.851139e-01	8.164739e-02	6.477090e-02	4.503849e-01	1.395446e-01	6.441905e-02	1.646801e-01	1.385934e-01	4.619425e-02	4.798256e-01	1.062876e-01	4.131638e-02	1.367079e-01	1.205761e-01	1.291775e-02	5.614225e-01	1.270595e-01	5.024541e-02	5.024032e-01	2.763395e-01	1.097262e-01	2.624882e-02	3.503695e-02	6.420569e-02	4.300783e-01	2.388559e-01	1.856778e-03	2.304749e-01	3.452848e-02	2.217728e-01	1.427542e-02	9.045545e-03	8.357481e-04	7.502836e-01	3.786841e-03	8.453605e-02	1.927596e-01	3.701058e-02	5.968086e-01	1.478157e-02	7.410366e-02	5.717626e-02	4.187470e-01	1.874896e-01	4.427592e-02	2.826122e-01	9.699007e-03	2.785728e-02	1.305132e-01	3.200912e-02	1.468652e-02	5.613689e-01	2.335649e-01	6.577880e-02	2.541176e-01	8.901995e-02	4.873246e-01	3.553877e-02	6.822034e-02	1.426769e-01	4.299525e-01	1.612824e-01	1.633097e-02	2.005689e-01	4.918833e-02	1.357624e-02	8.751719e-03	8.681106e-03	2.637277e-03	9.503921e-01	1.596153e-02	5.414690e-02	1.869854e-01	3.272418e-01	1.079417e-01	7.578043e-02	2.479037e-01	8.469050e-02	5.108463e-01	1.981795e-01	2.181137e-02	1.486588e-01	3.581353e-02	1.412295e-01	1.413671e-01	1.309888e-01	1.981942e-02	3.957389e-01	1.708563e-01	8.452487e-03	2.506640e-01	2.525883e-02	4.437218e-01	2.203178e-01	5.158508e-02	6.934444e-02	4.069697e-01	1.781686e-01	1.312807e-02	3.059807e-01	2.640857e-02	1.555346e-01	1.442790e-01	1.635566e-01	3.914575e-02	4.140384e-01	8.344568e-02	1.638606e-01	2.078886e-01	9.453860e-02	2.717542e-01	1.756401e-01	8.631787e-02	6.982868e-02	2.932323e-01	1.747508e-01	4.170757e-03	3.024994e-01	1.555181e-01	4.222763e-01	4.288881e-02	1.206722e-01	4.141627e-01	4.203602e-01	4.105685e-02	1.080308e-01	4.305522e-01	2.610365e-01	2.420305e-01	2.489908e-01	2.479422e-01	2.095824e-01	2.859811e-01	3.273398e-01	1.770967e-01	2.465979e-01	2.794154e-01	3.159481e-01	1.580386e-01	4.235670e-01	2.105142e-01	1.151947e-01	2.507241e-01	5.300708e-02	5.039409e-01	2.608193e-01	1.822328e-01	2.862471e-01	1.270781e-01	3.999658e-01	1.867089e-01	4.089519e-01	1.821258e-01	1.559134e-01	2.530088e-01	1.629197e-01	3.142877e-01	2.733306e-01	2.494620e-01	2.633446e-01	1.961898e-01	4.048027e-01	1.356630e-01	2.467335e-01	3.167807e-01	1.773762e-01	2.591096e-01	1.278858e-01	3.539430e-01	1.384169e-01	3.797543e-01	2.326394e-01	3.726710e-01	3.152636e-01	7.942604e-02	2.509314e-01	2.438292e-01	1.729922e-01	3.322472e-01	8.131168e-02	4.779087e-01	2.278946e-01	2.128850e-01	2.400857e-01	2.188734e-01	3.568836e-01	1.841574e-01	3.629896e-01	2.362685e-01	1.379433e-01	2.627987e-01	1.217105e-01	3.288080e-01	2.669827e-01	2.824989e-01	3.139853e-01	1.989065e-01	3.314917e-01	1.556165e-01	2.813221e-01	2.650884e-01	2.055327e-01	2.480569e-01	7.922458e-02	5.469132e-01	2.693392e-01	1.045230e-01	4.660355e-01	3.858354e-01	1.059939e-01	2.967131e-01	7.353715e-02	9.231961e-03	1.020016e+00	9.856644e-02	1.794596e-01	2.617478e+00	9.347906e-02	1.925328e-01	2.132652e+00	2.060446e-01	4.883534e-01	1.115977e+00	1.261888e-01	1.180215e-01	2.633394e+00	1.986676e-01	1.062007e-02	1.886570e+00	1.670887e-01	4.137195e+00	4.310650e+00	9.975594e-02	4.939078e-01	1.341804e-01	2.929430e-01	2.714206e+00	2.411143e+00	1.394340e-01	2.194515e+00	2.236392e-01	5.227669e-02	2.219647e+00	2.443417e-01	1.279036e-02	2.879512e+00	2.450600e-01	5.577656e-02	2.539280e+00	4.715342e-01	2.272297e-01	3.558108e+00
15230000	-4.738784e+04	1.338609e+02	6.037580e+00	7.783744e-02	2.297869e-01	2.299403e-02	8.795257e-02	5.465297e-01	3.489938e-02	5.001617e-02	3.349073e-01	2.401672e-02	4.572425e-02	5.043607e-01	4.097483e-02	9.247574e-02	1.966224e-01	5.975722e-02	7.493825e-02	4.616352e-01	1.145711e-01	6.837685e-02	1.583051e-01	1.265768e-01	4.989003e-02	4.758540e-01	1.209973e-01	2.692695e-02	1.368032e-01	1.200654e-01	4.943422e-03	5.435752e-01	1.676859e-01	1.748870e-02	5.218909e-01	1.916311e-01	9.006023e-02	4.223262e-02	1.366965e-01	4.798463e-02	3.335969e-01	3.494248e-01	1.344195e-03	2.299085e-01	3.774099e-02	4.868068e-02	9.895748e-03	7.929918e-03	3.876302e-03	9.187207e-01	1.089663e-02	1.288050e-01	2.706813e-01	4.508213e-02	4.582338e-01	2.887553e-02	6.832228e-02	7.513266e-02	5.108968e-01	1.852853e-01	2.334423e-02	1.931848e-01	1.215619e-02	2.297191e-02	1.967571e-01	6.437512e-02	1.135055e-02	3.777963e-01	3.267490e-01	7.615643e-03	4.865299e-01	5.690208e-02	3.863431e-01	1.795876e-03	6.081347e-02	1.526062e-01	3.462272e-01	1.990875e-01	2.863326e-02	2.500470e-01	2.339883e-02	1.215638e-01	1.606464e-02	4.674606e-02	3.634662e-03	7.911730e-01	2.081779e-02	2.929697e-01	1.388461e-01	8.475028e-02	1.789668e-01	1.483901e-01	1.560771e-01	1.192508e-01	5.063784e-01	9.648059e-02	4.490984e-02	1.853508e-01	4.762957e-02	5.806949e-02	1.134500e-01	1.258996e-01	4.320915e-02	4.428004e-01	2.165713e-01	3.026262e-02	2.558941e-02	2.711897e-02	4.793794e-01	3.089963e-01	1.286533e-01	4.190524e-02	4.057954e-01	2.337701e-01	1.006145e-02	2.966643e-01	1.180350e-02	1.874128e-01	1.773445e-01	2.229906e-01	6.038704e-02	2.619442e-01	8.992080e-02	5.089863e-02	3.062903e-01	9.072707e-02	3.713407e-01	7.849112e-02	1.022522e-01	4.796071e-02	4.059406e-01	7.943071e-02	8.881135e-04	3.348577e-01	1.309222e-01	4.428129e-01	4.100783e-02	1.266515e-01	3.895278e-01	4.398245e-01	4.191386e-02	1.107279e-01	4.075337e-01	2.373999e-01	2.427359e-01	2.662508e-01	2.536135e-01	2.165039e-01	2.688237e-01	3.131129e-01	2.015596e-01	2.356974e-01	2.410030e-01	3.621928e-01	1.611069e-01	3.174594e-01	2.108931e-01	1.794811e-01	2.921664e-01	4.257369e-02	5.221110e-01	2.782085e-01	1.571068e-01	3.251260e-01	1.607636e-01	3.669182e-01	1.471923e-01	4.602241e-01	1.370453e-01	1.811652e-01	2.215654e-01	1.365438e-01	3.017864e-01	2.332588e-01	3.284111e-01	2.441032e-01	2.092576e-01	4.375159e-01	1.091233e-01	2.230157e-01	3.397733e-01	1.634413e-01	2.737696e-01	1.337201e-01	3.310876e-01	1.757165e-01	3.594759e-01	1.704070e-01	3.706152e-01	3.706095e-01	8.836827e-02	2.524062e-01	3.520921e-01	1.276358e-01	2.678660e-01	1.023039e-01	4.672412e-01	2.233206e-01	2.071342e-01	2.960570e-01	2.315129e-01	3.248962e-01	1.475340e-01	3.449627e-01	1.827062e-01	2.360223e-01	2.363089e-01	1.303114e-01	3.206368e-01	2.741475e-01	2.749043e-01	3.342227e-01	1.685517e-01	3.234153e-01	1.738103e-01	3.155970e-01	2.994083e-01	1.375381e-01	2.474565e-01	9.105897e-02	5.237380e-01	3.001997e-01	8.500335e-02	4.392463e-01	3.780178e-01	7.855911e-02	2.781690e-01	3.365072e-02	7.279033e-02	1.448578e+00	8.597918e-02	6.342120e-02	2.829281e+00	1.016335e-01	1.544699e-01	2.181356e+00	1.789257e-01	1.001808e-01	1.545351e+00	6.654577e-02	9.669913e-01	2.298754e+00	2.383297e-01	9.047704e-02	1.077071e+00	1.705675e-01	4.034327e+00	4.703273e+00	7.923419e-02	4.637105e-01	1.860084e-01	2.256970e-01	2.381218e+00	3.482179e+00	1.895490e-01	2.375313e+00	3.047637e-01	7.700050e-02	2.206054e+00	1.746551e-01	1.344169e-03	2.655562e+00	2.162705e-01	6.378225e-02	2.298782e+00	4.902042e-01	1.277443e-01	3.427970e+00
15240000	-4.740311e+04	1.426782e+02	5.644174e+00	1.041106e-01	2.651957e-01	2.731310e-02	7.277105e-02	4.855956e-01	4.501396e-02	7.064168e-02	3.086710e-01	1.988916e-02	4.847371e-02	5.099033e-01	4.242107e-02	1.054055e-01	1.756660e-01	8.277680e-02	6.857799e-02	4.261998e-01	1.413739e-01	6.556075e-02	1.349526e-01	1.222105e-01	4.317746e-02	5.113444e-01	1.227544e-01	5.720126e-02	2.597994e-01	9.035677e-02	2.765766e-02	4.816093e-01	8.337560e-02	9.691691e-02	5.399174e-01	1.911190e-01	1.019311e-01	2.247321e-02	4.764244e-02	1.006888e-01	4.328184e-01	2.077055e-01	4.008258e-03	2.216534e-01	3.312564e-02	7.290642e-02	2.639821e-02	1.854975e-02	4.520677e-03	8.555933e-01	2.203163e-02	1.784429e-01	1.495119e-01	1.172333e-02	5.797226e-01	5.041189e-02	3.018736e-02	3.891394e-02	4.940974e-01	2.024394e-01	3.151587e-02	2.326154e-01	4.180338e-04	2.683893e-02	7.287869e-02	1.644294e-02	3.679694e-03	5.421035e-01	3.380563e-01	3.071151e-02	3.800404e-01	2.633164e-02	4.494103e-01	6.963410e-03	1.065427e-01	1.404013e-01	3.330949e-01	2.151336e-01	2.782432e-02	2.362106e-01	4.733525e-02	1.726577e-02	3.609008e-03	1.323790e-01	2.410951e-04	8.084734e-01	3.803171e-02	3.817789e-01	2.143442e-01	9.179659e-02	1.461413e-01	6.580178e-02	1.001372e-01	8.828400e-02	3.568228e-01	2.272509e-01	4.057835e-02	2.530524e-01	3.401155e-02	9.533094e-02	1.358095e-01	2.618253e-01	7.651014e-03	3.397642e-01	1.596190e-01	7.086231e-02	3.156778e-01	2.414814e-02	2.794439e-01	1.680476e-01	1.418203e-01	4.607282e-02	5.202404e-01	1.862485e-01	7.762868e-03	2.314060e-01	8.269442e-03	1.003283e-01	8.242296e-02	2.314280e-01	4.888868e-02	4.556776e-01	8.125441e-02	8.774669e-02	1.688699e-01	7.059979e-02	5.202458e-01	1.062213e-01	4.631654e-02	7.787329e-02	2.549680e-01	8.523882e-02	3.563111e-03	4.039769e-01	1.743800e-01	4.425249e-01	3.855944e-02	1.288073e-01	3.901084e-01	4.124423e-01	4.358425e-02	1.138463e-01	4.301271e-01	2.427305e-01	2.387723e-01	2.782550e-01	2.402422e-01	2.260268e-01	2.802914e-01	3.162310e-01	1.774508e-01	2.564504e-01	2.363264e-01	3.110369e-01	1.961863e-01	3.695656e-01	2.054714e-01	1.573567e-01	2.676064e-01	4.902323e-02	5.321217e-01	2.342124e-01	1.846426e-01	3.402939e-01	1.946605e-01	3.190619e-01	1.459837e-01	3.604472e-01	1.903441e-01	1.906204e-01	2.585883e-01	1.350924e-01	3.302796e-01	2.599737e-01	2.746544e-01	3.769899e-01	1.688472e-01	3.340927e-01	1.200703e-01	2.393630e-01	3.283287e-01	1.698887e-01	2.624195e-01	1.137925e-01	3.476040e-01	1.617022e-01	3.769013e-01	2.521981e-01	3.959537e-01	2.915325e-01	6.031570e-02	2.331182e-01	2.736388e-01	1.798358e-01	3.134072e-01	9.568494e-02	4.167559e-01	3.061143e-01	1.814449e-01	2.634171e-01	1.730448e-01	4.118668e-01	1.516712e-01	4.026898e-01	2.125499e-01	1.786991e-01	2.060613e-01	1.110037e-01	3.277140e-01	2.408922e-01	3.203901e-01	3.465366e-01	1.616706e-01	3.386432e-01	1.531496e-01	3.074110e-01	3.054282e-01	1.845677e-01	2.025932e-01	9.525267e-02	5.145420e-01	3.040970e-01	8.610828e-02	4.702840e-01	3.404050e-01	2.629445e-02	2.574608e-01	4.934812e-02	5.147534e-02	9.897256e-01	9.398887e-02	1.469712e-01	2.471568e+00	5.984417e-02	9.444669e-02	3.689888e+00	2.842647e-02	1.716364e+00	1.724646e+00	3.727726e-02	7.615622e-03	2.185740e+00	1.498896e-01	3.139147e-02	1.548481e+00	1.177359e-01	4.067506e+00	4.554852e+00	9.864218e-02	4.293724e-01	1.778341e-01	2.348503e-01	2.348745e+00	2.575719e+00	1.682786e-01	2.186970e+00	1.593981e-01	8.501013e-02	2.810383e+00	1.572702e-01	1.733837e-03	2.966081e+00	3.134438e-01	1.004684e-01	2.781636e+00	6.240457e-01	2.095227e-01	3.153839e+00
15250000	-4.738865e+04	1.409948e+02	5.532395e+00	7.561218e-02	2.609333e-01	2.849209e-02	7.080129e-02	5.195594e-01	4.460165e-02	7.461072e-02	3.352746e-01	2.947061e-02	6.231415e-02	4.617504e-01	3.657961e-02	1.246106e-01	1.636518e-01	8.975366e-02	5.661189e-02	4.461402e-01	1.192319e-01	8.400399e-02	1.590767e-01	1.018661e-01	4.273272e-02	4.943714e-01	1.179491e-01	1.162800e-02	1.929533e-01	5.535975e-02	2.617464e-02	6.685693e-01	4.531493e-02	1.865278e-02	5.100659e-01	2.850328e-01	1.309193e-01	1.724364e-02	3.808554e-02	6.629463e-02	3.518680e-01	2.087209e-01	1.067818e-03	2.981693e-01	7.387929e-02	9.990277e-02	2.025304e-02	5.254057e-02	1.232406e-02	7.910533e-01	2.392631e-02	3.992112e-02	4.917023e-01	2.322612e-02	3.367180e-01	7.514684e-02	3.328559e-02	6.144453e-02	4.256262e-01	1.376840e-01	4.528645e-02	2.929500e-01	3.700882e-02	2.801184e-02	1.370045e-01	1.678381e-01	1.344368e-02	3.737036e-01	2.799983e-01	2.865398e-01	2.211327e-01	2.488958e-02	4.179705e-01	9.265990e-03	4.020142e-02	1.568969e-01	3.925064e-01	1.644060e-01	1.654538e-02	2.197352e-01	4.991015e-02	2.438661e-02	1.138052e-02	4.728417e-02	9.854549e-04	8.899129e-01	2.605035e-02	1.578199e-01	1.663523e-01	1.828910e-01	4.227411e-01	2.404900e-02	4.614670e-02	7.679163e-02	4.388441e-01	1.612372e-01	5.533108e-02	2.260714e-01	4.172463e-02	5.411951e-02	1.745383e-01	2.358644e-01	1.181493e-02	4.588078e-01	6.485497e-02	1.665845e-02	8.115919e-02	6.459532e-02	4.059422e-01	2.991964e-01	1.324483e-01	5.861294e-02	3.729104e-01	1.939492e-01	1.556040e-02	3.444065e-01	1.456053e-02	5.789000e-02	1.843489e-01	2.752125e-01	1.521694e-02	2.579439e-01	2.093878e-01	1.307240e-01	2.197507e-01	5.984301e-02	4.265401e-01	9.351965e-02	6.962253e-02	2.772198e-02	3.393212e-01	2.433856e-01	2.137731e-04	2.600925e-01	1.292649e-01	4.473809e-01	4.502258e-02	1.142506e-01	3.933460e-01	4.179375e-01	4.670375e-02	1.184715e-01	4.168872e-01	2.376761e-01	2.378946e-01	2.784051e-01	2.460241e-01	2.168708e-01	2.720899e-01	3.265166e-01	1.845226e-01	2.463885e-01	2.258927e-01	3.347432e-01	1.929756e-01	3.871385e-01	2.399508e-01	1.398162e-01	2.330945e-01	4.864753e-02	5.642291e-01	2.456873e-01	1.414361e-01	3.355341e-01	1.763175e-01	3.618284e-01	1.263201e-01	3.834377e-01	1.722408e-01	2.051928e-01	2.391286e-01	1.831203e-01	3.486870e-01	1.985013e-01	2.696914e-01	3.011331e-01	2.015644e-01	3.651501e-01	1.321524e-01	2.523947e-01	2.849187e-01	1.874274e-01	2.752591e-01	1.277384e-01	3.492790e-01	1.489209e-01	3.740617e-01	1.660536e-01	4.335403e-01	3.297509e-01	7.065517e-02	3.087338e-01	2.184895e-01	1.763263e-01	2.964503e-01	9.871409e-02	4.355708e-01	2.381905e-01	2.275246e-01	2.259655e-01	1.953469e-01	4.139979e-01	1.646897e-01	2.843532e-01	2.472076e-01	1.870078e-01	2.814313e-01	1.365428e-01	2.873076e-01	2.818951e-01	2.942545e-01	2.844835e-01	2.533725e-01	3.352305e-01	1.269136e-01	2.931324e-01	2.954114e-01	1.592452e-01	2.522109e-01	7.656802e-02	5.541983e-01	2.739410e-01	9.529263e-02	4.973570e-01	4.370834e-01	9.445647e-02	3.170389e-01	1.928752e-01	1.767154e-02	1.268214e+00	1.303006e-01	1.473447e-01	3.036259e+00	7.878495e-02	9.920319e-03	3.326781e+00	2.120790e-01	4.821349e+00	1.166278e+00	8.666104e-02	1.387507e-01	3.230264e+00	1.191409e-01	1.143550e-01	1.463561e+00	1.628979e-01	4.537037e+00	4.002564e+00	9.556457e-02	4.716218e-01	1.426320e-01	2.678888e-01	2.420780e+00	1.637810e+00	2.234267e-01	2.089635e+00	2.256300e-01	6.798690e-02	2.680091e+00	1.962620e-01	3.113517e-03	2.888826e+00	3.270985e-01	7.497714e-02	2.543010e+00	4.334807e-01	1.527275e-01	4.212219e+00
15260000	-4.738672e+04	1.385433e+02	5.813565e+00	7.228384e-02	2.185281e-01	3.665308e-02	8.626467e-02	5.580081e-01	2.826227e-02	5.565203e-02	3.464841e-01	2.136682e-02	7.306732e-02	4.634976e-01	3.993214e-02	1.235418e-01	1.880806e-01	5.282137e-02	7.331350e-02	4.454030e-01	1.168397e-01	8.236549e-02	1.328935e-01	1.174989e-01	5.252981e-02	5.061503e-01	1.085620e-01	6.115482e-02	1.992712e-01	1.893924e-02	2.199470e-02	5.578364e-01	1.408037e-01	3.678356e-02	6.117367e-01	2.632711e-01	5.222951e-02	9.193409e-03	2.678573e-02	9.177921e-02	3.554405e-01	2.278365e-01	4.865693e-03	2.695390e-01	5.053913e-02	4.236970e-02	1.115696e-02	3.390207e-02	1.320010e-03	8.906607e-01	2.059052e-02	1.168061e-01	1.478816e-01	2.453126e-02	5.033860e-01	1.379665e-01	6.942852e-02	4.110749e-02	5.002371e-01	2.435333e-01	2.237036e-02	1.849502e-01	7.801624e-03	1.349680e-02	9.370413e-02	2.124992e-02	2.019770e-02	5.850467e-01	2.663048e-01	2.192654e-02	4.485867e-01	6.277586e-02	3.682482e-01	1.659948e-02	8.186323e-02	1.505231e-01	3.543171e-01	2.302403e-01	4.837725e-03	2.410727e-01	1.900907e-02	3.746022e-02	8.579341e-03	4.906771e-02	1.540174e-03	8.924199e-01	1.093268e-02	1.719479e-01	1.644870e-01	1.212308e-01	2.641051e-01	5.480263e-02	2.234266e-01	1.052319e-01	4.843501e-01	1.352986e-01	3.604382e-02	2.016638e-01	3.741180e-02	1.530695e-01	2.500541e-01	1.421231e-01	1.603088e-03	2.747079e-01	1.784423e-01	6.080654e-02	1.751519e-01	4.030766e-03	5.649457e-01	9.624020e-02	9.882487e-02	8.320361e-02	4.165846e-01	1.666597e-01	1.942452e-02	2.957330e-01	1.839451e-02	2.216171e-01	2.636931e-01	1.113938e-01	1.548710e-02	3.052469e-01	8.256201e-02	8.658791e-02	3.103097e-01	1.141820e-01	3.592220e-01	4.160477e-02	8.809363e-02	3.272693e-02	2.804194e-01	2.755269e-01	2.276944e-03	3.273811e-01	8.166870e-02	4.227119e-01	4.041506e-02	1.336331e-01	4.032399e-01	4.292366e-01	4.252215e-02	1.057112e-01	4.225301e-01	2.365827e-01	2.537538e-01	2.659418e-01	2.437217e-01	2.138844e-01	2.759439e-01	3.267089e-01	1.834627e-01	2.329811e-01	2.472750e-01	3.176911e-01	2.020528e-01	4.025981e-01	1.445198e-01	1.423256e-01	3.105564e-01	4.499025e-02	5.171709e-01	2.584010e-01	1.794379e-01	3.878151e-01	1.434031e-01	3.916459e-01	7.713582e-02	3.625206e-01	1.877474e-01	2.053887e-01	2.443434e-01	1.382884e-01	3.287833e-01	2.405365e-01	2.923918e-01	2.833632e-01	1.557302e-01	3.742838e-01	1.866228e-01	3.017388e-01	3.245404e-01	1.775640e-01	1.961567e-01	1.199256e-01	3.126885e-01	1.926015e-01	3.747844e-01	2.596393e-01	3.477024e-01	3.069889e-01	8.566940e-02	2.993984e-01	3.215219e-01	1.783916e-01	2.006881e-01	9.804515e-02	4.023407e-01	2.686985e-01	2.309157e-01	2.514617e-01	1.940115e-01	3.618904e-01	1.926363e-01	4.165669e-01	2.797088e-01	9.311956e-02	2.106047e-01	1.270335e-01	3.083966e-01	2.782726e-01	2.862973e-01	3.423037e-01	1.828490e-01	3.002937e-01	1.745535e-01	2.660609e-01	3.352140e-01	1.507231e-01	2.480021e-01	9.997870e-02	5.486016e-01	2.600728e-01	9.134694e-02	4.785158e-01	3.562943e-01	7.916068e-02	3.061694e-01	3.998014e-02	6.930134e-02	1.424883e+00	1.093688e-01	1.236759e-01	1.754061e+00	1.220614e-01	1.061103e+00	2.491530e+00	3.454140e-01	8.115167e-01	1.840579e+00	5.970794e-02	1.407458e-01	2.725690e+00	1.864382e-01	6.250334e-02	1.206065e+00	1.763702e-01	4.234534e+00	4.538991e+00	9.534946e-02	4.692432e-01	1.236297e-01	2.219872e-01	2.309067e+00	1.704841e+00	9.650517e-02	1.946136e+00	2.364499e-01	1.165589e-01	2.886203e+00	2.020964e-01	2.646632e-03	2.721790e+00	3.401130e-01	5.194780e-02	2.356694e+00	4.135221e-01	1.437912e-01	4.002610e+00
15270000	-4.740488e+04	1.430613e+02	5.712346e+00	4.669906e-02	3.034622e-01	3.701782e-02	4.503514e-02	5.106016e-01	5.718418e-02	6.246305e-02	3.290416e-01	2.349500e-02	7.360869e-02	4.740767e-01	3.731499e-02	1.355280e-01	2.190851e-01	9.257287e-02	4.156462e-02	3.991665e-01	1.120828e-01	8.176589e-02	1.375096e-01	1.183407e-01	5.358772e-02	5.073899e-01	1.014063e-01	5.016779e-02	2.392481e-01	2.185541e-02	4.406735e-02	5.839842e-01	6.067714e-02	3.927352e-02	3.159882e-01	4.718976e-01	1.189961e-01	4.874143e-02	5.103114e-03	5.830892e-02	4.994794e-01	1.916226e-01	9.177416e-04	2.174689e-01	3.220242e-02	4.940515e-02	1.741480e-02	1.477506e-02	1.055986e-02	9.074168e-01	4.283515e-04	7.789145e-02	2.193550e-01	3.472896e-02	3.649380e-01	1.879844e-01	1.151022e-01	3.883150e-02	4.831506e-01	1.795019e-01	2.541216e-02	2.557671e-01	1.733678e-02	1.981834e-02	1.634181e-01	3.161121e-02	4.000786e-03	5.706200e-01	2.105316e-01	7.678917e-02	3.496441e-01	1.075868e-01	4.194018e-01	1.764139e-02	2.893679e-02	1.685981e-01	3.868960e-01	2.003162e-01	8.073656e-03	2.038329e-01	3.228323e-02	1.194537e-01	9.533440e-03	5.741498e-02	9.990586e-03	6.957041e-01	1.079032e-01	3.351385e-01	4.099575e-02	4.392644e-02	2.822568e-01	6.862484e-02	2.290577e-01	8.419437e-02	5.016403e-01	2.123504e-01	2.466241e-02	1.499358e-01	2.721669e-02	8.252847e-02	2.357300e-01	1.048397e-01	1.296268e-02	3.376757e-01	2.262634e-01	2.793744e-02	8.134075e-02	8.650284e-02	3.941667e-01	3.368804e-01	7.317189e-02	8.233927e-02	4.080500e-01	2.047069e-01	5.609180e-03	2.830186e-01	1.627605e-02	1.480579e-01	5.771442e-02	3.171070e-01	1.698012e-02	3.678382e-01	9.230233e-02	1.063699e-01	2.361287e-01	1.450974e-01	3.022550e-01	1.351662e-01	7.498272e-02	4.280621e-02	3.461181e-01	2.232465e-01	2.836682e-04	2.706801e-01	1.168654e-01	4.409101e-01	4.658157e-02	1.280728e-01	3.844355e-01	4.298597e-01	4.056947e-02	1.185571e-01	4.110137e-01	2.477331e-01	2.555362e-01	2.519909e-01	2.447398e-01	2.252645e-01	2.795508e-01	3.072658e-01	1.879188e-01	2.413137e-01	2.269793e-01	3.215696e-01	2.101374e-01	4.360703e-01	2.506816e-01	1.645659e-01	1.486821e-01	4.388842e-02	5.066978e-01	2.897786e-01	1.596352e-01	3.079631e-01	1.646991e-01	3.573256e-01	1.700121e-01	3.267684e-01	1.957113e-01	2.400525e-01	2.374678e-01	1.408243e-01	3.018007e-01	2.670858e-01	2.902892e-01	3.063491e-01	1.354674e-01	4.360632e-01	1.221204e-01	2.878482e-01	2.730569e-01	2.468047e-01	1.922903e-01	1.049802e-01	3.392693e-01	1.698855e-01	3.858649e-01	2.131356e-01	2.957906e-01	3.480216e-01	1.430521e-01	2.624758e-01	3.125861e-01	1.822810e-01	2.426571e-01	8.685793e-02	4.455176e-01	2.684705e-01	1.991540e-01	2.638407e-01	2.225225e-01	3.272612e-01	1.863755e-01	3.822422e-01	2.170055e-01	2.059661e-01	1.947862e-01	1.156193e-01	3.333221e-01	2.623465e-01	2.887122e-01	2.870891e-01	1.926251e-01	4.033258e-01	1.169600e-01	2.636794e-01	2.771646e-01	1.993198e-01	2.598362e-01	7.617248e-02	5.905219e-01	2.517196e-01	8.158600e-02	4.618667e-01	3.796892e-01	8.172844e-02	3.148290e-01	9.847336e-02	3.667584e-03	1.519331e+00	1.194171e-01	4.780802e-01	2.613623e+00	9.023248e-03	3.690338e-01	1.599689e+00	2.145590e-01	3.240314e-02	1.606566e+00	1.311438e-01	1.104081e-01	2.328294e+00	1.669683e-01	2.645432e-02	1.291477e+00	1.803044e-01	4.168032e+00	4.561032e+00	9.204447e-02	4.717774e-01	1.455340e-01	3.087093e-01	2.390449e+00	1.592081e+00	1.025985e-01	1.835294e+00	2.466484e-01	4.691160e-02	2.487418e+00	1.466950e-01	5.904651e-03	2.980259e+00	3.423062e-01	8.692700e-02	2.534920e+00	6.335376e-01	1.988556e-01	3.839993e+00
15280000	-4.739182e+04	1.433904e+02	5.557475e+00	7.425065e-02	2.672121e-01	2.823310e-02	4.443168e-02	5.365377e-01	4.933479e-02	5.574239e-02	3.100321e-01	2.261592e-02	3.992675e-02	5.218331e-01	4.984974e-02	7.901703e-02	1.506249e-01	6.109759e-02	9.041689e-02	4.745177e-01	1.443259e-01	7.646258e-02	1.294343e-01	1.137901e-01	5.418688e-02	5.236127e-01	1.025134e-01	5.388423e-02	1.632434e-01	7.893844e-02	1.625552e-02	5.805373e-01	1.071411e-01	2.345247e-02	4.524209e-01	3.033715e-01	1.499839e-01	1.965632e-02	5.111488e-02	4.938508e-02	5.311290e-01	1.830444e-01	3.414442e-03	2.047405e-01	2.828659e-02	5.338323e-02	5.197933e-03	7.085579e-02	9.488962e-05	8.523904e-01	1.807777e-02	3.656245e-02	5.265871e-01	1.314348e-02	2.404131e-01	6.071348e-02	1.225803e-01	5.333797e-02	5.729290e-01	1.395911e-01	1.857995e-02	1.999201e-01	1.564184e-02	2.502659e-02	1.095678e-01	1.014331e-02	8.265478e-03	5.831540e-01	2.638428e-01	6.460413e-02	2.877476e-01	3.600272e-02	3.729643e-01	5.326020e-02	1.854211e-01	1.322836e-01	4.533956e-01	1.618890e-01	1.287404e-02	1.988998e-01	4.065804e-02	2.640287e-02	6.881825e-03	8.645849e-02	1.511524e-02	7.164899e-01	1.486517e-01	8.439817e-02	2.396992e-02	1.925360e-01	4.486084e-01	6.028599e-02	1.902015e-01	8.839025e-02	4.179818e-01	1.793514e-01	3.160508e-02	2.374600e-01	4.521144e-02	7.651617e-02	2.121573e-01	1.612429e-01	1.848336e-02	3.735495e-01	1.580507e-01	1.191471e-01	3.321558e-02	3.028631e-02	4.162001e-01	2.599915e-01	1.411594e-01	7.208421e-02	3.907575e-01	1.636365e-01	9.869287e-03	3.441750e-01	1.947754e-02	1.427612e-01	8.268118e-02	1.417302e-01	4.605700e-02	4.440569e-01	1.427134e-01	9.419720e-02	3.901797e-01	9.633750e-02	2.670493e-01	1.097853e-01	4.245100e-02	6.261166e-02	3.279737e-01	2.792556e-01	2.724909e-03	2.569304e-01	7.050367e-02	4.664645e-01	4.166173e-02	1.199730e-01	3.719008e-01	4.166410e-01	4.189379e-02	1.262568e-01	4.152085e-01	2.474757e-01	2.551675e-01	2.621267e-01	2.352300e-01	2.158259e-01	2.708988e-01	3.234882e-01	1.897871e-01	2.310771e-01	2.702010e-01	3.222183e-01	1.765035e-01	3.691802e-01	2.139148e-01	1.731768e-01	2.437283e-01	4.893652e-02	5.075069e-01	2.371350e-01	2.064217e-01	3.699032e-01	1.663838e-01	3.738878e-01	8.982520e-02	3.635071e-01	2.054101e-01	1.901200e-01	2.409629e-01	1.382359e-01	3.533845e-01	2.145411e-01	2.938384e-01	3.354690e-01	1.825265e-01	3.651808e-01	1.168238e-01	2.169420e-01	2.933595e-01	2.467549e-01	2.429436e-01	9.865555e-02	3.773178e-01	1.793848e-01	3.446418e-01	2.364463e-01	4.271412e-01	2.455481e-01	9.086442e-02	2.350629e-01	3.567357e-01	1.052075e-01	3.029939e-01	1.184379e-01	4.268175e-01	2.731223e-01	1.816223e-01	2.288448e-01	2.260401e-01	3.689303e-01	1.761848e-01	3.961578e-01	2.234718e-01	1.938485e-01	1.865219e-01	1.543189e-01	3.228392e-01	2.629460e-01	2.598959e-01	3.383037e-01	1.682223e-01	3.415181e-01	1.519560e-01	2.379097e-01	2.999677e-01	1.663491e-01	2.957735e-01	7.096210e-02	5.447330e-01	2.856159e-01	9.868903e-02	4.606850e-01	3.884147e-01	1.014620e-01	2.798787e-01	2.204362e-01	4.849253e-02	1.150309e+00	9.636288e-02	2.263899e-01	1.914472e+00	2.180630e-02	1.668343e-01	2.895704e+00	3.341041e-02	3.477063e-01	1.698380e+00	5.991787e-02	1.373071e+00	4.810200e+00	1.990944e-01	8.879558e-02	1.239149e+00	1.815576e-01	3.975725e+00	4.670236e+00	1.038809e-01	4.975744e-01	1.964741e-01	2.248253e-01	2.604246e+00	2.038118e+00	1.133060e-01	2.269378e+00	1.795258e-01	4.023443e-02	2.212651e+00	1.578319e-01	6.629967e-03	2.930336e+00	2.550758e-01	5.151605e-02	2.229525e+00	5.963862e-01	1.736676e-01	3.644040e+00
15290000	-4.739149e+04	1.395848e+02	5.712907e+00	8.054802e-02	3.366221e-01	3.675689e-02	4.846558e-02	4.363009e-01	6.130660e-02	4.485174e-02	3.378637e-01	2.571236e-02	8.350378e-02	4.588977e-01	4.917070e-02	9.211499e-02	2.115003e-01	6.734310e-02	8.447265e-02	4.506468e-01	9.392214e-02	6.701610e-02	1.659950e-01	1.186890e-01	5.472944e-02	4.737094e-01	1.198611e-01	4.509134e-02	2.593589e-01	1.126668e-01	2.831918e-02	4.580609e-01	9.650291e-02	6.113642e-02	6.263816e-01	2.191864e-01	7.130105e-02	2.076722e-02	1.227358e-03	3.804098e-02	3.962494e-01	3.564849e-01	2.359430e-03	1.773463e-01	2.951900e-02	1.886270e-01	2.640796e-02	9.295159e-03	3.934985e-03	7.406458e-01	3.108908e-02	7.927679e-02	2.097027e-01	6.780101e-03	6.336502e-01	3.302138e-02	3.756886e-02	3.391706e-02	4.960137e-01	1.908471e-01	3.409283e-02	2.291523e-01	1.597696e-02	3.372086e-02	1.089418e-01	8.140687e-02	1.367832e-02	5.731272e-01	1.891250e-01	3.869193e-02	2.564575e-01	6.822715e-02	5.987435e-01	1.262860e-02	2.525133e-02	1.396264e-01	3.500026e-01	1.352666e-01	2.529666e-02	2.959037e-01	5.390406e-02	2.850655e-02	2.930284e-04	1.444744e-01	4.554527e-04	8.080475e-01	1.822300e-02	2.088742e-02	1.074360e-02	3.910427e-02	6.205224e-01	1.186315e-02	2.968792e-01	1.202927e-01	3.928940e-01	1.539716e-01	3.661107e-02	2.416979e-01	5.453266e-02	1.368895e-01	1.831219e-01	2.399577e-01	5.358371e-03	3.389014e-01	9.577109e-02	3.187034e-02	6.363499e-02	9.585458e-02	5.473779e-01	2.201496e-01	4.111256e-02	7.345269e-02	3.545047e-01	1.163000e-01	2.082169e-02	4.122065e-01	2.271446e-02	9.833493e-02	1.314414e-01	3.212033e-01	1.738245e-02	2.740480e-01	1.575899e-01	5.442347e-02	3.146011e-01	1.199816e-01	2.916498e-01	1.081834e-01	1.111605e-01	5.805898e-02	4.071293e-01	6.611002e-02	1.653484e-03	3.378539e-01	1.291943e-01	4.300183e-01	5.067369e-02	1.204471e-01	3.988609e-01	4.329480e-01	4.678598e-02	1.235931e-01	3.966729e-01	2.564223e-01	2.346055e-01	2.603321e-01	2.486401e-01	2.143434e-01	2.907616e-01	3.104274e-01	1.844676e-01	2.023009e-01	2.872880e-01	3.280110e-01	1.824002e-01	4.137807e-01	1.930447e-01	1.494275e-01	2.437471e-01	4.764884e-02	5.413426e-01	2.339486e-01	1.770600e-01	3.050083e-01	1.601739e-01	3.334293e-01	2.013886e-01	3.315063e-01	1.687355e-01	2.231233e-01	2.766350e-01	1.435552e-01	3.295784e-01	2.240545e-01	3.028119e-01	3.074457e-01	1.231988e-01	4.191451e-01	1.502103e-01	3.003933e-01	2.698168e-01	1.114711e-01	3.183188e-01	1.498005e-01	3.121984e-01	1.636957e-01	3.743055e-01	2.655481e-01	3.314629e-01	3.408208e-01	6.216822e-02	2.682361e-01	3.122188e-01	1.531936e-01	2.663516e-01	1.216745e-01	4.057916e-01	2.532700e-01	2.192638e-01	2.255861e-01	2.022377e-01	3.839675e-01	1.882087e-01	3.453623e-01	2.214647e-01	1.723244e-01	2.608486e-01	1.812244e-01	2.819192e-01	2.716803e-01	2.651760e-01	2.757723e-01	2.616305e-01	3.279976e-01	1.345995e-01	2.072993e-01	3.360407e-01	1.768308e-01	2.798292e-01	7.861460e-02	5.791753e-01	2.427781e-01	9.943200e-02	4.805495e-01	3.682943e-01	8.875932e-02	3.091027e-01	1.119624e-01	1.312398e-01	1.260874e+00	1.106820e-01	7.413355e-02	3.008919e+00	2.333244e-02	3.142711e-01	4.362027e+00	4.066709e-02	8.766154e-01	1.577456e+00	7.273906e-02	1.569223e-01	2.206831e+00	1.336696e-01	5.913568e-02	1.650026e+00	1.692412e-01	3.990255e+00	5.108656e+00	9.047049e-02	4.793329e-01	1.759506e-01	2.600951e-01	2.213035e+00	1.514349e+00	1.320621e-01	2.114028e+00	1.792857e-01	4.307951e-02	2.156985e+00	1.025478e-01	1.276659e-02	2.831694e+00	3.602222e-01	4.728278e-02	2.370835e+00	7.135856e-01	2.142476e-01	3.609581e+00
15300000	-4.739031e+04	1.372552e+02	5.842011e+00	8.217027e-02	2.969193e-01	3.593230e-02	4.964174e-03	5.262166e-01	5.379738e-02	6.021551e-02	3.578392e-01	2.427298e-02	6.079326e-02	4.582067e-01	3.867233e-02	9.420999e-02	1.618373e-01	9.291544e-02	7.094237e-02	4.728648e-01	1.072301e-01	7.399110e-02	1.591037e-01	1.192503e-01	4.889122e-02	4.851518e-01	1.136118e-01	4.525938e-02	1.698841e-01	1.382694e-01	4.363340e-02	5.225935e-01	8.036021e-02	4.487767e-02	3.368482e-01	2.926340e-01	1.366961e-01	3.546926e-02	1.534748e-01	4.033246e-02	3.975012e-01	3.344562e-01	6.437720e-04	1.803963e-01	4.667006e-02	8.852327e-02	2.625436e-02	1.070667e-01	6.854636e-04	7.635908e-01	1.387934e-02	9.239699e-02	2.351023e-01	8.161036e-03	5.663786e-01	6.904832e-02	2.891280e-02	7.000037e-02	5.171499e-01	1.287859e-01	3.445168e-02	2.427665e-01	6.845635e-03	1.567353e-02	1.721117e-01	7.893979e-02	2.632261e-03	4.540492e-01	2.765936e-01	1.114393e-01	4.260529e-01	5.981208e-02	3.391687e-01	2.323174e-03	6.120389e-02	1.557003e-01	3.485416e-01	1.457772e-01	2.359969e-02	2.710713e-01	5.530987e-02	1.637939e-02	2.030140e-04	1.599986e-01	5.454672e-04	8.080475e-01	1.482597e-02	2.619905e-01	2.083134e-02	2.876903e-02	2.461571e-01	1.250124e-01	3.172397e-01	7.464204e-02	4.059309e-01	2.544770e-01	3.312865e-02	1.905784e-01	4.124307e-02	1.404511e-01	1.481327e-01	2.783612e-01	1.821777e-02	2.500717e-01	1.647656e-01	1.184176e-01	1.357938e-01	4.419061e-02	3.702703e-01	1.515804e-01	1.797472e-01	3.982336e-02	4.547680e-01	1.707378e-01	8.895020e-03	3.025709e-01	2.320493e-02	2.228070e-01	1.671699e-01	1.445937e-01	3.009995e-02	3.354634e-01	9.986603e-02	1.243558e-01	2.372916e-01	5.086162e-02	4.539700e-01	7.323227e-02	6.028871e-02	5.897844e-02	3.667966e-01	1.837293e-01	8.913629e-04	2.868410e-01	1.027633e-01	4.182977e-01	4.913246e-02	1.204286e-01	4.121413e-01	4.200849e-01	4.871906e-02	1.109063e-01	4.202898e-01	2.519098e-01	2.564314e-01	2.590256e-01	2.326332e-01	2.111958e-01	2.706555e-01	3.227078e-01	1.954409e-01	2.391604e-01	3.108809e-01	3.032593e-01	1.466994e-01	3.469189e-01	2.380683e-01	1.839502e-01	2.310626e-01	3.483371e-02	5.491953e-01	2.707691e-01	1.452019e-01	3.289896e-01	1.858758e-01	2.954133e-01	1.897212e-01	3.414610e-01	1.808126e-01	2.175171e-01	2.602093e-01	1.210530e-01	3.269539e-01	2.595208e-01	2.924723e-01	3.328513e-01	1.310537e-01	4.247346e-01	1.113604e-01	1.932099e-01	3.247030e-01	1.785133e-01	3.035738e-01	1.222330e-01	3.715083e-01	1.654733e-01	3.407854e-01	1.507377e-01	3.999386e-01	3.869780e-01	6.234572e-02	2.355321e-01	3.293189e-01	1.890143e-01	2.461347e-01	1.146449e-01	4.272479e-01	2.517474e-01	2.063598e-01	1.938371e-01	2.124816e-01	3.811795e-01	2.125019e-01	3.350588e-01	2.175508e-01	2.066291e-01	2.407613e-01	1.344195e-01	3.352690e-01	2.471697e-01	2.831419e-01	3.342399e-01	1.546695e-01	3.104128e-01	2.006777e-01	2.919231e-01	2.830593e-01	1.744904e-01	2.505273e-01	8.473098e-02	5.447319e-01	2.798629e-01	9.067420e-02	4.190988e-01	3.524228e-01	1.346023e-01	2.970860e-01	1.449963e-01	1.481364e-03	1.483850e+00	1.376873e-01	1.198429e-01	4.116220e+00	4.349330e-02	5.723513e-01	2.757608e+00	4.014704e-02	2.312454e-01	1.089556e+00	2.930155e-02	2.073851e-01	2.722172e+00	1.932963e-01	1.008750e-01	1.143396e+00	1.651550e-01	3.702336e+00	4.659479e+00	1.142730e-01	4.692540e-01	1.395970e-01	3.439890e-01	2.473355e+00	1.905616e+00	1.150243e-01	1.949493e+00	2.293689e-01	5.029239e-02	2.227869e+00	1.252460e-01	1.829351e-03	3.015640e+00	2.686052e-01	3.465096e-02	2.408912e+00	7.211303e-01	2.295341e-01	4.174408e+00
15310000	-4.738887e+04	1.403841e+02	5.732578e+00	6.952078e-02	3.265926e-01	3.810657e-02	5.370979e-02	4.282076e-01	8.386263e-02	6.289081e-02	3.661614e-01	2.404632e-02	8.247088e-02	4.247200e-01	3.971056e-02	9.537009e-02	1.776019e-01	7.368764e-02	6.381937e-02	4.471326e-01	1.423883e-01	6.800196e-02	1.451861e-01	1.212738e-01	4.656160e-02	5.170190e-01	1.019575e-01	5.847038e-02	1.802754e-01	1.041929e-01	6.611140e-02	5.330924e-01	5.785746e-02	5.352056e-02	3.877867e-01	4.548104e-01	6.384865e-02	2.539349e-02	1.464017e-02	5.666354e-02	3.739985e-01	2.526942e-01	1.961318e-03	2.587820e-01	5.590041e-02	3.012921e-02	1.089332e-02	3.901969e-02	4.911435e-03	9.038758e-01	1.117055e-02	4.242323e-02	2.322792e-01	2.340398e-02	6.535244e-01	3.681293e-03	4.468783e-02	6.042187e-02	3.686249e-01	1.843238e-01	4.403219e-02	3.270110e-01	1.558628e-02	8.620509e-02	1.623489e-01	3.420230e-02	1.711936e-02	3.309104e-01	3.692140e-01	8.568398e-02	3.228881e-01	4.237396e-02	4.769173e-01	3.734126e-02	3.479540e-02	1.483717e-01	3.789788e-01	1.919908e-01	1.920754e-02	2.216743e-01	3.977682e-02	3.733336e-02	5.073168e-03	1.142246e-01	2.511217e-04	8.207729e-01	2.234488e-02	1.322956e-01	2.379340e-01	2.479589e-02	2.875423e-01	1.540092e-01	1.634230e-01	1.151836e-01	4.225173e-01	1.716547e-01	2.313614e-02	2.295729e-01	3.793536e-02	1.135940e-01	1.872729e-01	1.671112e-01	4.994893e-02	3.496404e-01	1.324326e-01	1.034551e-01	6.183906e-02	9.737297e-02	4.738572e-01	2.404388e-01	2.303689e-02	6.601804e-02	4.141365e-01	1.670798e-01	9.326409e-03	3.203046e-01	2.313467e-02	1.131626e-01	1.166883e-01	1.900876e-01	2.446289e-02	4.169599e-01	1.386387e-01	8.480976e-02	3.312122e-01	3.902007e-02	2.836847e-01	1.210021e-01	1.402711e-01	6.525954e-02	3.011175e-01	2.810819e-01	8.863800e-04	2.790792e-01	7.257544e-02	4.549149e-01	5.575575e-02	1.193048e-01	3.700246e-01	3.938934e-01	5.231311e-02	1.068436e-01	4.469500e-01	2.438234e-01	2.486532e-01	2.630979e-01	2.444255e-01	2.089104e-01	2.729413e-01	3.287926e-01	1.893557e-01	2.508931e-01	2.395141e-01	3.129312e-01	1.966616e-01	3.100754e-01	2.058142e-01	2.017842e-01	2.823261e-01	4.453641e-02	5.008897e-01	2.906660e-01	1.639079e-01	3.629476e-01	1.891080e-01	3.728828e-01	7.506161e-02	3.972147e-01	1.550172e-01	1.333062e-01	3.144619e-01	2.091507e-01	2.696414e-01	2.482760e-01	2.729319e-01	2.892194e-01	1.246107e-01	4.048232e-01	1.813467e-01	3.133445e-01	3.007568e-01	1.426974e-01	2.432013e-01	1.109582e-01	3.663451e-01	1.564937e-01	3.662030e-01	2.218006e-01	4.165642e-01	3.114238e-01	5.021139e-02	2.444126e-01	1.975132e-01	1.872880e-01	3.707863e-01	1.002976e-01	4.178609e-01	2.758077e-01	2.060338e-01	2.391836e-01	1.955777e-01	3.686899e-01	1.965488e-01	3.607164e-01	2.061630e-01	1.745997e-01	2.585209e-01	1.442313e-01	2.880065e-01	2.645660e-01	3.031962e-01	3.085748e-01	2.413775e-01	3.165896e-01	1.334581e-01	2.523184e-01	2.826971e-01	1.417591e-01	3.232254e-01	7.317606e-02	5.219190e-01	3.075980e-01	9.730685e-02	4.452453e-01	3.575198e-01	1.162248e-01	2.941860e-01	1.115691e-01	1.132841e-01	1.567491e+00	8.712068e-02	1.066578e-01	2.452019e+00	1.312212e-01	6.402261e-02	2.571261e+00	1.025383e-02	9.024368e-01	1.534078e+00	7.646659e-02	4.198200e-01	2.649082e+00	2.127230e-01	4.487607e-03	1.867291e+00	1.830623e-01	3.881307e+00	4.691600e+00	1.012973e-01	5.213092e-01	1.638774e-01	3.174245e-01	2.081948e+00	2.183931e+00	2.457836e-01	2.036620e+00	2.170681e-01	4.680564e-02	2.157449e+00	1.455402e-01	2.025781e-03	3.149214e+00	2.181260e-01	7.361636e-02	2.502690e+00	6.358362e-01	1.746100e-01	3.615380e+00
15320000	-4.740067e+04	1.412472e+02	5.771734e+00	7.382006e-02	3.043419e-01	4.236090e-02	4.839337e-02	4.827924e-01	4.829138e-02	6.396134e-02	3.696460e-01	2.112780e-02	7.195306e-02	4.325426e-01	4.076913e-02	1.248828e-01	1.908212e-01	6.488488e-02	8.686210e-02	4.228844e-01	1.096647e-01	9.272195e-02	1.322451e-01	8.366292e-02	4.894145e-02	5.318093e-01	1.106193e-01	1.817135e-02	1.353799e-01	1.075044e-01	2.193256e-02	3.979771e-01	3.190348e-01	4.191887e-02	5.122719e-01	2.679778e-01	1.320612e-01	1.966538e-02	2.610482e-02	1.057189e-01	4.917994e-01	1.873125e-01	5.040287e-05	1.777053e-01	3.741342e-02	4.696501e-02	1.067363e-02	2.353647e-01	1.044568e-03	6.904584e-01	1.549374e-02	5.430580e-02	2.197515e-01	9.811233e-02	5.497290e-01	4.467942e-02	3.342195e-02	7.031002e-02	4.866822e-01	1.623278e-01	1.631113e-02	2.494971e-01	1.487180e-02	2.602238e-02	9.656976e-02	4.141592e-02	9.855317e-03	6.339198e-01	1.922168e-01	4.336493e-02	4.890760e-01	2.543304e-02	3.633199e-01	9.955153e-03	6.885099e-02	1.403575e-01	3.423841e-01	1.782304e-01	2.410389e-02	2.728394e-01	4.208474e-02	3.315995e-02	1.265297e-03	1.077136e-01	1.301200e-03	8.103916e-01	4.616828e-02	3.058740e-01	5.617792e-02	9.843281e-02	2.720496e-01	1.420177e-01	1.254480e-01	1.270968e-01	4.228497e-01	1.350387e-01	3.481251e-02	2.219402e-01	5.826203e-02	1.064689e-01	1.640024e-01	2.029833e-01	2.330408e-02	3.758237e-01	1.274176e-01	4.738449e-02	2.860433e-02	1.413426e-01	4.148672e-01	1.800003e-01	1.878011e-01	5.057940e-02	3.592436e-01	1.775580e-01	1.444440e-02	3.726174e-01	2.555714e-02	1.488506e-01	1.407620e-01	1.230865e-01	4.720885e-02	3.957842e-01	1.443079e-01	1.787103e-01	2.106347e-01	1.686670e-01	3.081054e-01	9.415582e-02	3.972670e-02	2.613670e-02	3.642861e-01	2.507247e-01	1.278889e-03	2.413493e-01	1.162243e-01	4.021835e-01	5.075595e-02	1.344478e-01	4.126128e-01	3.936623e-01	4.892581e-02	1.097190e-01	4.476930e-01	2.386189e-01	2.246070e-01	2.725736e-01	2.642004e-01	2.099721e-01	2.834502e-01	3.264631e-01	1.801147e-01	2.584282e-01	2.596363e-01	2.770999e-01	2.048356e-01	4.081741e-01	1.708181e-01	1.097565e-01	3.112513e-01	3.593611e-02	4.892289e-01	3.162160e-01	1.586191e-01	3.373857e-01	1.660302e-01	4.311837e-01	6.540040e-02	4.358204e-01	1.255068e-01	1.886594e-01	2.500134e-01	1.537832e-01	3.033148e-01	2.952441e-01	2.476579e-01	3.229255e-01	1.189544e-01	3.985363e-01	1.595838e-01	2.112727e-01	3.300070e-01	2.096296e-01	2.490907e-01	1.227218e-01	3.182612e-01	1.783367e-01	3.806803e-01	2.155813e-01	3.821145e-01	3.285207e-01	7.378344e-02	2.582598e-01	3.189616e-01	1.629094e-01	2.598692e-01	1.040777e-01	4.446575e-01	2.415511e-01	2.097136e-01	2.086764e-01	1.653806e-01	4.288090e-01	1.971340e-01	3.617397e-01	2.236699e-01	1.587238e-01	2.558666e-01	1.542803e-01	2.696383e-01	3.180875e-01	2.579940e-01	2.724658e-01	2.364155e-01	3.668633e-01	1.242554e-01	2.478445e-01	3.253230e-01	1.857601e-01	2.410724e-01	7.766351e-02	6.031801e-01	2.314283e-01	8.772805e-02	5.150547e-01	4.154519e-01	1.020408e-01	3.046682e-01	1.449337e-01	1.182585e-01	1.439176e+00	9.873043e-02	1.316476e-01	2.175509e+00	7.848286e-02	2.623028e-02	2.152515e+00	1.889095e-01	1.714767e+00	1.183682e+00	1.250811e-01	2.583491e-01	1.609185e+00	2.214417e-01	5.818310e-02	1.130455e+00	1.820114e-01	4.081486e+00	4.413979e+00	9.015197e-02	4.938046e-01	1.766655e-01	2.170191e-01	2.118362e+00	1.950942e+00	2.095191e-01	1.881096e+00	2.409097e-01	1.151433e-01	2.378600e+00	2.451824e-01	9.932384e-04	3.353068e+00	3.360641e-01	9.733800e-02	2.475542e+00	4.691047e-01	2.431812e-01	4.077670e+00
15330000	-4.739348e+04	1.436598e+02	5.710574e+00	9.287633e-02	2.069399e-01	3.051507e-02	6.060169e-02	5.709930e-01	3.807400e-02	5.307771e-02	4.059671e-01	3.229039e-02	5.188292e-02	4.024954e-01	5.428652e-02	1.196923e-01	2.198724e-01	7.958541e-02	7.126261e-02	4.027341e-01	1.068532e-01	7.852606e-02	1.455166e-01	1.019941e-01	4.927913e-02	5.098876e-01	1.147965e-01	9.847386e-02	1.149261e-01	4.694056e-02	7.564610e-02	5.169188e-01	1.470946e-01	4.343251e-02	4.908605e-01	2.746355e-01	1.024705e-01	4.800886e-02	4.059215e-02	8.967623e-02	3.448560e-01	3.004693e-01	5.668982e-03	2.425193e-01	1.681024e-02	1.526308e-01	1.434091e-02	2.725901e-02	1.351198e-03	7.978348e-01	6.583317e-03	4.404803e-02	3.583812e-01	7.751444e-02	3.026161e-01	7.371363e-02	1.437266e-01	5.013482e-02	4.820018e-01	2.042493e-01	3.271891e-02	2.200461e-01	1.084899e-02	2.271953e-02	7.922382e-02	8.803930e-02	1.170123e-02	6.611906e-01	1.371256e-01	7.867396e-03	5.121603e-01	1.374770e-01	3.140833e-01	1.288692e-02	1.552510e-02	2.031259e-01	3.244121e-01	1.422585e-01	1.050248e-02	2.745174e-01	4.518347e-02	5.211607e-02	4.115302e-03	2.732866e-02	4.374517e-03	8.915715e-01	2.049395e-02	4.371081e-02	2.578178e-02	1.092617e-01	3.484101e-01	3.216284e-01	1.512072e-01	1.143213e-01	4.478190e-01	1.358085e-01	3.862126e-02	2.085322e-01	5.489774e-02	1.056960e-01	1.425316e-01	2.842281e-01	3.626570e-02	3.600493e-01	7.122926e-02	7.155628e-02	9.554172e-02	1.142765e-01	5.134545e-01	1.910243e-01	1.414664e-02	7.521916e-02	3.614812e-01	2.116300e-01	1.068580e-02	3.101496e-01	3.083431e-02	1.578794e-01	1.838782e-01	1.988964e-01	4.637564e-02	3.233864e-01	8.958396e-02	2.120795e-01	1.020397e-01	1.218470e-01	4.230146e-01	8.453179e-02	5.648746e-02	5.538132e-02	3.280812e-01	1.520373e-01	1.822119e-03	3.303570e-01	1.323210e-01	4.209024e-01	4.001349e-02	1.480575e-01	3.910266e-01	4.183508e-01	5.605943e-02	1.162423e-01	4.093475e-01	2.375336e-01	2.362247e-01	2.806657e-01	2.455760e-01	2.072891e-01	2.797071e-01	3.212422e-01	1.917616e-01	1.742612e-01	2.833812e-01	3.500188e-01	1.923388e-01	3.637960e-01	2.250935e-01	1.472074e-01	2.639032e-01	4.017419e-02	5.053284e-01	2.704093e-01	1.840881e-01	2.456309e-01	1.280914e-01	4.609021e-01	1.653756e-01	3.870412e-01	1.449304e-01	2.047519e-01	2.632765e-01	1.339225e-01	3.122882e-01	2.631959e-01	2.905934e-01	3.260001e-01	1.546619e-01	3.796457e-01	1.396923e-01	2.530248e-01	2.935186e-01	1.833671e-01	2.700895e-01	1.404519e-01	3.469473e-01	1.675968e-01	3.450040e-01	1.459276e-01	3.769797e-01	3.562722e-01	1.208205e-01	2.963580e-01	2.682068e-01	1.858994e-01	2.495357e-01	1.133080e-01	4.091208e-01	2.276356e-01	2.499356e-01	2.120000e-01	2.174034e-01	3.645260e-01	2.060706e-01	3.612780e-01	2.383471e-01	1.987730e-01	2.016018e-01	1.254030e-01	3.379433e-01	2.644598e-01	2.721939e-01	3.023979e-01	2.388367e-01	2.891337e-01	1.696317e-01	2.543026e-01	2.665224e-01	1.960745e-01	2.831005e-01	9.504679e-02	5.208319e-01	3.013831e-01	8.273816e-02	4.758531e-01	3.696143e-01	5.398612e-02	3.221132e-01	3.556171e-02	4.571609e-02	1.614350e+00	7.820264e-02	1.488218e-01	1.801307e+00	1.409012e-02	1.955803e-02	1.919618e+00	2.402931e-01	1.198458e+00	1.273420e+00	8.131872e-02	1.291399e-01	2.065109e+00	1.692135e-01	6.633947e-02	1.283502e+00	1.606982e-01	4.291730e+00	4.078759e+00	9.942245e-02	5.151830e-01	1.663469e-01	3.119013e-01	2.332490e+00	2.028080e+00	1.741617e-01	1.862348e+00	1.968989e-01	1.449639e-01	2.480234e+00	3.763218e-01	6.173433e-03	2.919631e+00	2.903211e-01	4.841861e-02	2.272067e+00	5.760171e-01	2.018925e-01	4.063633e+00
15340000	-4.739120e+04	1.371531e+02	5.782601e+00	9.570205e-02	1.933626e-01	2.714864e-02	6.430942e-02	5.912994e-01	2.817784e-02	4.662346e-02	4.102911e-01	2.460906e-02	5.780282e-02	4.151440e-01	4.552954e-02	8.529745e-02	1.493322e-01	8.137973e-02	9.678867e-02	4.715993e-01	1.156027e-01	7.243722e-02	1.425866e-01	1.352003e-01	4.741258e-02	5.058590e-01	9.650435e-02	8.685636e-02	1.493189e-01	1.137640e-01	1.245172e-02	5.715544e-01	6.605459e-02	4.237211e-02	4.747602e-01	1.574776e-01	2.391256e-01	3.112504e-02	5.513938e-02	8.077327e-02	4.749917e-01	2.920336e-01	9.239437e-04	1.405287e-01	1.074872e-02	8.529352e-02	2.562911e-02	6.701088e-02	1.261540e-02	7.662062e-01	4.324489e-02	9.019270e-02	1.530271e-01	2.336814e-02	5.386329e-01	1.752867e-01	1.949251e-02	7.785612e-02	5.078026e-01	1.558517e-01	2.753951e-02	2.243353e-01	6.614839e-03	4.727840e-03	1.799611e-01	1.301863e-01	1.624343e-02	5.197055e-01	1.491757e-01	5.701563e-02	3.859226e-01	4.780466e-02	4.624889e-01	2.889361e-03	4.387889e-02	9.974157e-02	3.859819e-01	1.727571e-01	3.020587e-02	2.602294e-01	5.108414e-02	3.077571e-02	3.047075e-03	6.180578e-02	3.427768e-05	8.827605e-01	2.157669e-02	1.200397e-01	2.951478e-01	1.661862e-02	7.021843e-02	4.960028e-01	1.972700e-03	8.134763e-02	4.641475e-01	1.235052e-01	4.428139e-02	2.126258e-01	7.409246e-02	1.574282e-01	1.221091e-01	1.890934e-01	1.881286e-02	3.341520e-01	1.784045e-01	5.231678e-02	1.206463e-01	3.894969e-02	2.685725e-01	4.717266e-01	4.778813e-02	6.509732e-02	4.052905e-01	1.701350e-01	1.379297e-02	3.326871e-01	1.299707e-02	2.263325e-01	1.925613e-01	1.341189e-01	4.531323e-02	3.043015e-01	9.737242e-02	7.376087e-02	2.765823e-01	8.512365e-02	3.230117e-01	1.375628e-01	1.039587e-01	4.233932e-02	3.391761e-01	1.369094e-01	6.497372e-04	3.502086e-01	1.307169e-01	4.480320e-01	3.790216e-02	1.300056e-01	3.840602e-01	3.964787e-01	4.675365e-02	1.055919e-01	4.511758e-01	2.433613e-01	2.429257e-01	2.732399e-01	2.404732e-01	2.114690e-01	2.816503e-01	3.256472e-01	1.812336e-01	2.277103e-01	2.829856e-01	2.904153e-01	1.988888e-01	4.542697e-01	1.466144e-01	1.377119e-01	2.614040e-01	4.353247e-02	5.106308e-01	2.622392e-01	1.835975e-01	3.957682e-01	1.466498e-01	3.063756e-01	1.512064e-01	3.431135e-01	2.021398e-01	1.337627e-01	3.209839e-01	1.503915e-01	3.003466e-01	2.754219e-01	2.738401e-01	3.089190e-01	1.791160e-01	3.528644e-01	1.591005e-01	2.634125e-01	3.012853e-01	1.646137e-01	2.706884e-01	1.275363e-01	3.202539e-01	1.634072e-01	3.888025e-01	4.104150e-01	3.010498e-01	2.040482e-01	8.448707e-02	2.794864e-01	3.014120e-01	1.333431e-01	2.857585e-01	1.150267e-01	4.268839e-01	2.264330e-01	2.316564e-01	2.905317e-01	1.542729e-01	3.676488e-01	1.875466e-01	4.120544e-01	1.961971e-01	1.937401e-01	1.980084e-01	1.201435e-01	3.020111e-01	2.887941e-01	2.890513e-01	2.752681e-01	1.423032e-01	4.401660e-01	1.422627e-01	2.963109e-01	2.952687e-01	2.080162e-01	2.004042e-01	7.860730e-02	5.587050e-01	2.663991e-01	9.628860e-02	4.520136e-01	3.686693e-01	1.215985e-01	2.793216e-01	7.910580e-02	6.823220e-02	1.586208e+00	9.934470e-02	1.200648e-01	2.340038e+00	9.929109e-02	3.505969e-01	3.702461e+00	2.975939e-01	1.314012e+00	1.470611e+00	1.338290e-01	1.336320e-01	3.237387e+00	1.660505e-01	1.516442e-01	1.428106e+00	1.654286e-01	4.259689e+00	4.298498e+00	1.125023e-01	5.299517e-01	1.888100e-01	3.534383e-01	2.456792e+00	1.980655e+00	4.722180e-02	2.263324e+00	2.793233e-01	7.019403e-02	2.040482e+00	3.005835e-01	1.534632e-03	2.928381e+00	3.138217e-01	5.385606e-02	2.242722e+00	4.373805e-01	2.258954e-01	3.646359e+00
15350000	-4.740769e+04	1.348485e+02	5.931640e+00	9.652758e-02	3.039815e-01	3.129042e-02	1.160513e-02	5.000779e-01	5.651742e-02	4.911994e-02	3.394600e-01	2.369685e-02	4.051321e-02	5.010833e-01	4.612674e-02	1.040615e-01	2.035618e-01	5.587825e-02	8.614502e-02	4.023058e-01	1.480476e-01	9.323078e-02	1.559084e-01	1.163658e-01	4.525308e-02	4.859240e-01	1.033179e-01	4.279402e-02	2.084571e-01	1.438926e-02	1.374403e-02	6.183371e-01	1.022785e-01	3.421402e-02	5.143407e-01	2.263686e-01	1.318007e-01	7.359468e-02	1.968122e-02	5.111812e-02	5.665215e-01	2.471912e-01	3.775495e-04	1.276862e-01	7.105470e-03	5.604311e-02	2.669472e-02	9.892206e-02	4.896557e-03	7.790986e-01	3.434495e-02	1.368425e-01	1.754767e-01	8.621358e-03	6.079227e-01	2.067401e-02	5.046280e-02	5.379275e-02	4.405696e-01	1.684888e-01	4.807529e-02	2.721587e-01	1.691490e-02	5.737751e-02	1.084073e-01	1.272613e-01	5.835042e-02	4.361140e-01	2.124894e-01	6.064078e-03	4.268538e-01	1.778319e-02	3.291708e-01	6.089731e-02	1.592308e-01	1.621792e-01	4.196366e-01	1.673433e-01	1.760430e-02	1.904013e-01	4.283527e-02	1.959211e-02	1.345381e-02	2.506896e-01	3.630985e-03	6.510989e-01	6.153468e-02	1.293396e-01	3.742369e-02	4.491346e-02	6.406843e-01	1.068120e-01	4.082693e-02	1.091112e-01	4.373830e-01	1.279158e-01	4.391549e-02	2.357416e-01	4.593300e-02	4.949695e-02	1.449425e-01	1.806558e-01	1.845197e-02	4.884416e-01	1.180111e-01	8.060897e-02	1.213193e-01	1.208911e-01	3.109212e-01	1.624748e-01	2.037846e-01	1.022907e-01	3.470750e-01	1.722271e-01	6.702264e-03	3.352443e-01	3.646063e-02	2.833128e-01	1.842046e-01	6.188211e-02	6.911027e-02	3.190919e-01	8.239829e-02	1.605459e-01	1.907763e-01	1.909634e-01	3.623290e-01	7.382482e-02	2.156063e-02	5.566739e-02	3.701324e-01	8.020875e-02	2.388899e-03	3.574788e-01	1.341238e-01	4.213314e-01	4.214941e-02	1.204027e-01	4.161165e-01	4.624295e-01	4.261679e-02	1.138983e-01	3.810554e-01	2.343145e-01	2.365841e-01	2.788326e-01	2.502687e-01	1.977501e-01	2.787225e-01	3.328436e-01	1.906838e-01	2.153570e-01	2.516965e-01	3.007362e-01	2.322102e-01	3.379433e-01	1.802575e-01	1.699831e-01	3.118160e-01	4.408285e-02	5.324044e-01	2.387269e-01	1.847859e-01	2.640297e-01	1.834033e-01	4.287205e-01	1.238465e-01	3.006363e-01	1.960697e-01	1.994447e-01	3.038494e-01	1.850295e-01	2.984772e-01	2.479693e-01	2.685241e-01	2.847775e-01	1.529494e-01	4.152102e-01	1.470630e-01	3.130049e-01	2.611202e-01	1.147549e-01	3.111200e-01	1.138107e-01	3.003654e-01	1.671507e-01	4.186732e-01	2.254767e-01	3.682237e-01	3.466157e-01	5.968388e-02	2.985109e-01	2.446805e-01	2.071996e-01	2.496090e-01	1.230201e-01	3.870989e-01	2.459608e-01	2.439202e-01	2.432613e-01	2.137917e-01	3.675020e-01	1.754450e-01	3.511842e-01	1.971111e-01	1.842544e-01	2.674502e-01	1.351364e-01	2.890034e-01	2.810336e-01	2.948266e-01	2.599811e-01	1.368305e-01	3.836778e-01	2.195106e-01	2.519207e-01	2.689654e-01	1.709294e-01	3.081844e-01	9.118673e-02	5.440898e-01	2.586676e-01	1.060558e-01	4.497099e-01	3.551960e-01	4.266795e-02	2.958619e-01	1.554232e-01	7.034988e-02	1.296423e+00	1.052477e-01	1.114984e-01	3.597127e+00	6.863182e-02	7.778004e-02	2.220109e+00	5.834958e-02	1.330274e+00	1.548820e+00	3.144798e-03	1.520514e-01	2.796050e+00	2.410682e-01	2.027294e-02	1.425522e+00	1.661249e-01	4.000841e+00	5.167418e+00	8.296114e-02	4.221852e-01	1.818976e-01	2.100294e-01	2.697932e+00	1.325175e+00	1.803433e-01	1.864803e+00	2.363249e-01	3.638784e-02	2.161051e+00	1.393094e-01	6.258599e-03	2.796175e+00	2.561410e-01	7.740611e-02	2.700841e+00	4.125172e-01	2.126832e-01	3.901951e+00
15360000	-4.740551e+04	1.318935e+02	5.982515e+00	1.083883e-01	2.907086e-01	2.754331e-02	3.118769e-02	5.027093e-01	3.946270e-02	4.954425e-02	3.386520e-01	3.083267e-02	4.323058e-02	4.887701e-01	4.897044e-02	1.045891e-01	1.824996e-01	6.854519e-02	8.688383e-02	4.175891e-01	1.398932e-01	8.411588e-02	1.472533e-01	1.309516e-01	3.961128e-02	4.810030e-01	1.170650e-01	7.352224e-02	1.531514e-01	3.137063e-02	7.392505e-02	6.179591e-01	5.007160e-02	2.686518e-02	5.061510e-01	1.345048e-01	2.652840e-01	5.565240e-02	1.154263e-02	9.110857e-02	5.322081e-01	2.105621e-01	7.338337e-04	1.563109e-01	9.076455e-03	5.471339e-02	2.758434e-02	3.422133e-02	6.313714e-03	8.301245e-01	4.704272e-02	5.167195e-02	2.204585e-01	5.686443e-02	5.610855e-01	5.370498e-02	5.621466e-02	3.973602e-02	4.229234e-01	2.014243e-01	4.975475e-02	2.790550e-01	7.106528e-03	4.651957e-02	7.138203e-02	2.891732e-02	1.000797e-03	6.909439e-01	1.612364e-01	9.177855e-02	3.238213e-01	1.981251e-02	2.968174e-01	1.233377e-01	1.444326e-01	1.498235e-01	3.410645e-01	1.755253e-01	3.280111e-02	2.568888e-01	4.389688e-02	1.222450e-01	4.793274e-03	6.476767e-02	4.010180e-03	7.928329e-01	1.135099e-02	2.893924e-01	5.957381e-02	2.017221e-01	2.728550e-01	5.796707e-02	1.184896e-01	1.187196e-01	4.430458e-01	1.176711e-01	4.350149e-02	2.277147e-01	4.934731e-02	1.356709e-01	1.439345e-01	1.548355e-01	1.079310e-02	3.735639e-01	1.812021e-01	4.201438e-02	3.282752e-02	6.134101e-02	4.893883e-01	2.030278e-01	1.714009e-01	6.053278e-02	3.840141e-01	2.018027e-01	2.086409e-02	3.100559e-01	2.273038e-02	2.283101e-01	1.068023e-01	2.200831e-01	1.189646e-02	3.073653e-01	1.255428e-01	1.254924e-01	2.230718e-01	9.884054e-02	1.994162e-01	2.424532e-01	1.107258e-01	4.914419e-02	4.164669e-01	7.343759e-02	4.304784e-05	3.131741e-01	1.477342e-01	4.237719e-01	4.319874e-02	1.161005e-01	4.169289e-01	4.250656e-01	4.725536e-02	1.116652e-01	4.160139e-01	2.323107e-01	2.354601e-01	2.774260e-01	2.548032e-01	2.087212e-01	2.759672e-01	3.301549e-01	1.851567e-01	2.351917e-01	3.002846e-01	2.614246e-01	2.030991e-01	3.768311e-01	1.548284e-01	1.818666e-01	2.864739e-01	3.595602e-02	5.258232e-01	2.674868e-01	1.707339e-01	2.748575e-01	1.338554e-01	4.721991e-01	1.190880e-01	4.569436e-01	1.219553e-01	1.791906e-01	2.419105e-01	1.962038e-01	2.695189e-01	2.870914e-01	2.471859e-01	2.735435e-01	1.407302e-01	4.121146e-01	1.736117e-01	2.438293e-01	2.771108e-01	1.987443e-01	2.803156e-01	1.372759e-01	2.918995e-01	1.637203e-01	4.071043e-01	2.533063e-01	2.770715e-01	3.295191e-01	1.401031e-01	2.584526e-01	3.326369e-01	1.720207e-01	2.368897e-01	1.267347e-01	3.897621e-01	2.523289e-01	2.311743e-01	2.400632e-01	2.273378e-01	3.437445e-01	1.888545e-01	3.667591e-01	2.544533e-01	1.459383e-01	2.328493e-01	1.466017e-01	3.464689e-01	2.333048e-01	2.736247e-01	2.897276e-01	2.132739e-01	3.865443e-01	1.104542e-01	2.965720e-01	3.210297e-01	1.538460e-01	2.285524e-01	7.978189e-02	5.390080e-01	2.917178e-01	8.949235e-02	4.613514e-01	3.202585e-01	2.648838e-02	2.511523e-01	1.776984e-01	6.895114e-02	1.181382e+00	1.031968e-01	9.116545e-02	2.192342e+00	3.237731e-03	9.323335e-01	3.172020e+00	3.261664e-01	2.102757e+00	1.492816e+00	7.110463e-02	3.115770e-02	3.586295e+00	1.084426e-01	1.225745e-01	1.250432e+00	1.501519e-01	3.979326e+00	5.380476e+00	8.997523e-02	4.443321e-01	1.798755e-01	1.628818e-01	2.410627e+00	1.245590e+00	9.783002e-02	2.479892e+00	2.280332e-01	3.760912e-02	2.252395e+00	1.005922e-01	5.361066e-03	2.830065e+00	2.545694e-01	6.864395e-02	2.350735e+00	4.320048e-01	2.150736e-01	3.565351e+00
15370000	-4.740409e+04	1.311923e+02	5.956819e+00	9.857010e-02	3.347077e-01	3.922533e-02	2.592830e-02	4.522424e-01	4.932617e-02	4.926555e-02	2.976607e-01	2.483508e-02	7.674780e-02	5.071196e-01	4.437127e-02	1.323278e-01	1.638070e-01	4.821220e-02	8.444588e-02	4.345987e-01	1.366085e-01	7.343502e-02	1.502802e-01	1.267650e-01	4.250833e-02	5.086442e-01	9.836730e-02	2.569952e-02	1.346402e-01	9.196318e-02	1.177312e-02	6.222226e-01	1.137013e-01	3.454599e-02	4.193079e-01	3.900972e-01	7.567737e-02	6.017961e-02	2.019191e-02	8.203361e-02	3.869648e-01	1.775377e-01	8.075912e-04	3.067622e-01	4.589420e-02	1.516786e-01	3.159977e-02	5.929616e-02	2.332913e-03	7.371037e-01	1.798882e-02	1.213005e-01	2.380270e-01	1.311653e-02	5.674852e-01	2.145561e-02	3.861516e-02	7.524022e-02	4.633683e-01	1.616731e-01	3.181154e-02	2.499209e-01	1.798592e-02	4.976746e-03	1.914977e-01	6.496829e-02	3.345018e-02	4.449678e-01	2.601393e-01	3.721303e-02	4.602112e-01	5.913402e-02	3.858852e-01	3.964120e-02	1.791530e-02	1.314700e-01	4.369818e-01	1.846921e-01	1.249018e-02	2.077179e-01	2.664799e-02	1.629014e-01	1.322430e-03	6.164403e-02	2.950593e-03	7.636486e-01	7.532881e-03	2.995957e-02	7.885044e-02	2.892336e-01	3.740207e-01	4.205395e-02	1.858817e-01	1.346634e-01	3.852716e-01	1.402593e-01	2.879934e-02	2.592604e-01	5.174606e-02	7.178421e-02	1.762156e-01	2.233328e-01	1.669307e-02	3.682260e-01	1.437482e-01	6.605389e-02	1.147899e-01	2.038316e-01	3.137947e-01	2.816111e-01	1.991878e-02	6.418367e-02	4.085553e-01	1.502709e-01	5.771853e-03	3.282513e-01	4.296708e-02	7.538983e-02	1.234957e-01	3.388645e-01	4.960817e-02	3.278843e-01	8.475751e-02	1.171598e-01	2.265266e-01	9.172973e-02	3.051784e-01	1.123166e-01	1.470888e-01	6.369297e-02	3.828810e-01	1.464779e-01	6.552599e-04	2.734404e-01	1.328525e-01	4.149706e-01	4.769949e-02	1.262170e-01	4.111129e-01	4.381052e-01	4.728951e-02	1.305754e-01	3.840299e-01	2.562029e-01	2.363416e-01	2.532142e-01	2.542413e-01	2.092586e-01	2.705798e-01	3.327593e-01	1.874023e-01	3.006936e-01	2.614109e-01	2.890638e-01	1.488317e-01	4.144387e-01	2.160333e-01	1.548558e-01	2.146722e-01	4.768856e-02	4.889281e-01	2.822064e-01	1.811769e-01	2.770861e-01	1.571019e-01	3.857237e-01	1.800883e-01	3.714858e-01	1.848925e-01	1.898975e-01	2.537242e-01	1.630234e-01	3.129466e-01	2.363401e-01	2.876899e-01	2.939758e-01	1.873732e-01	3.948670e-01	1.237840e-01	2.149891e-01	3.171949e-01	2.047897e-01	2.630262e-01	1.033229e-01	3.661140e-01	1.547689e-01	3.757942e-01	2.524889e-01	3.013155e-01	3.262596e-01	1.199361e-01	3.155744e-01	3.073918e-01	1.129652e-01	2.640686e-01	9.906800e-02	4.235850e-01	2.824072e-01	1.949398e-01	2.279240e-01	2.372640e-01	3.339770e-01	2.008350e-01	3.410619e-01	2.708580e-01	1.919558e-01	1.961243e-01	1.549374e-01	3.150313e-01	2.550819e-01	2.749494e-01	3.305837e-01	1.956839e-01	3.146773e-01	1.590551e-01	2.707289e-01	3.166055e-01	1.695262e-01	2.431395e-01	8.544462e-02	5.758307e-01	2.428607e-01	9.586399e-02	4.938435e-01	3.569384e-01	6.028790e-02	2.509008e-01	2.752777e-02	6.602016e-02	1.134544e+00	1.303615e-01	6.941930e-02	2.575795e+00	2.869692e-02	4.413839e-01	2.412824e+00	3.026375e-01	5.639612e+00	1.307176e+00	3.100071e-02	9.052765e-02	2.442540e+00	1.555659e-01	2.384400e-03	1.411439e+00	1.448206e-01	4.063679e+00	5.047046e+00	9.046518e-02	4.319609e-01	1.390916e-01	3.829840e-01	2.732131e+00	9.290978e-01	1.191212e-01	2.044504e+00	1.613977e-01	4.535733e-02	2.518629e+00	7.334788e-02	8.346866e-03	3.055677e+00	3.340400e-01	6.254110e-02	2.217216e+00	4.907570e-01	2.533536e-01	3.764939e+00
15380000	-4.739933e+04	1.506785e+02	5.398319e+00	1.185830e-01	3.457853e-01	3.712624e-02	5.913396e-04	4.394044e-01	5.850977e-02	7.153534e-02	3.398668e-01	2.512239e-02	5.244913e-02	4.808588e-01	3.016750e-02	1.136778e-01	1.451834e-01	5.242822e-02	6.691214e-02	4.886988e-01	1.330997e-01	7.475126e-02	1.487978e-01	1.379959e-01	4.499277e-02	4.701673e-01	1.232950e-01	7.945615e-02	1.808594e-01	8.566107e-02	4.156862e-02	4.834886e-01	1.289662e-01	5.088134e-02	4.815649e-01	2.577462e-01	1.720947e-01	3.145387e-02	6.258952e-03	5.267538e-02	4.145592e-01	2.430506e-01	2.923765e-04	2.452413e-01	4.418114e-02	2.545960e-01	1.254547e-01	1.732396e-02	1.209846e-01	4.103333e-01	7.130746e-02	9.223478e-02	3.539926e-01	2.082947e-02	3.048943e-01	1.865737e-01	4.147512e-02	4.447481e-02	4.488386e-01	2.488121e-01	2.242617e-02	2.333512e-01	2.097144e-03	1.047705e-02	1.865372e-01	5.147475e-02	1.268771e-02	3.434233e-01	3.954000e-01	1.120782e-02	2.354001e-01	1.397553e-01	4.864052e-01	6.172294e-03	1.210593e-01	1.568759e-01	3.414415e-01	1.753255e-01	2.886939e-02	2.446492e-01	5.283854e-02	3.608181e-02	1.494347e-03	6.653980e-02	6.799348e-04	8.534390e-01	4.176508e-02	6.972665e-02	3.558346e-01	3.929405e-02	1.743184e-01	2.369321e-04	3.605893e-01	8.450025e-02	4.162905e-01	2.071999e-01	3.269027e-02	2.237043e-01	3.561476e-02	1.141951e-01	1.243187e-01	1.982270e-01	1.332194e-02	3.615957e-01	1.883415e-01	1.154430e-01	6.675341e-02	6.024577e-02	5.135061e-01	2.120632e-01	3.198847e-02	7.163853e-02	3.913122e-01	1.823852e-01	1.840102e-02	3.173258e-01	1.893727e-02	9.410894e-02	1.651059e-01	1.621916e-01	6.869691e-02	2.404057e-01	2.694910e-01	1.963312e-01	2.563722e-01	5.872593e-02	3.233091e-01	7.748773e-02	8.777382e-02	4.874797e-02	2.896120e-01	1.465099e-01	5.403023e-03	3.561227e-01	1.536045e-01	3.980302e-01	4.924025e-02	1.296676e-01	4.230620e-01	4.102772e-01	4.268310e-02	1.097714e-01	4.372683e-01	2.636364e-01	2.259890e-01	2.783162e-01	2.320585e-01	2.118176e-01	2.869409e-01	3.208628e-01	1.803787e-01	2.727482e-01	2.204311e-01	3.127183e-01	1.941024e-01	3.637984e-01	1.609929e-01	1.636892e-01	3.115195e-01	4.275831e-02	5.378061e-01	2.614658e-01	1.579698e-01	2.777018e-01	1.567347e-01	3.267081e-01	2.388554e-01	3.301997e-01	1.637769e-01	2.120168e-01	2.940066e-01	1.459529e-01	3.334683e-01	2.360911e-01	2.844877e-01	2.550417e-01	1.864499e-01	3.423578e-01	2.161507e-01	1.893753e-01	3.181082e-01	1.802360e-01	3.122805e-01	1.305534e-01	2.913424e-01	1.828827e-01	3.952215e-01	2.588222e-01	3.982728e-01	2.812325e-01	6.167253e-02	3.046302e-01	2.394505e-01	1.462001e-01	3.097192e-01	1.007270e-01	4.638014e-01	2.630612e-01	1.724104e-01	2.228549e-01	1.838569e-01	4.054719e-01	1.878163e-01	4.248483e-01	1.914932e-01	1.862808e-01	1.973778e-01	1.295461e-01	3.086196e-01	2.915498e-01	2.702846e-01	3.366215e-01	1.921476e-01	3.571098e-01	1.141211e-01	2.507138e-01	2.754615e-01	1.709858e-01	3.028389e-01	1.050300e-01	5.666589e-01	2.344181e-01	9.389302e-02	5.144737e-01	3.894051e-01	1.436879e-01	2.928574e-01	6.670249e-02	3.791841e-02	1.479403e+00	1.770842e-01	1.405728e-01	2.647373e+00	2.768657e-02	4.626825e-02	3.246141e+00	9.010829e-02	5.841571e-01	1.147914e+00	7.604534e-02	1.897535e-03	2.298520e+00	1.601745e-01	2.730414e-02	1.369571e+00	1.815403e-01	3.877028e+00	4.973134e+00	1.132835e-01	4.979930e-01	1.722645e-01	1.865433e-01	2.543774e+00	5.743008e-01	1.412321e-01	2.243216e+00	1.916981e-01	5.576052e-02	2.325955e+00	1.323400e-01	3.167245e-03	3.199023e+00	3.454549e-01	6.044434e-02	2.372543e+00	4.503607e-01	2.204044e-01	3.737460e+00
15390000	-4.737559e+04	1.443888e+02	5.609249e+00	6.799516e-02	3.185256e-01	4.938062e-02	7.531645e-02	4.514597e-01	3.732253e-02	6.294392e-02	3.171239e-01	2.922114e-02	7.911527e-02	4.742916e-01	3.730421e-02	1.127763e-01	1.780442e-01	6.259110e-02	6.794203e-02	4.547897e-01	1.238566e-01	8.596572e-02	1.618506e-01	1.195227e-01	5.004156e-02	4.780584e-01	1.045610e-01	3.742027e-02	1.117473e-01	1.558221e-01	5.825179e-02	6.006791e-01	3.607934e-02	2.654825e-02	5.552453e-01	2.590262e-01	1.150708e-01	2.917107e-02	1.493840e-02	7.541805e-02	4.684392e-01	1.915201e-01	1.179067e-03	2.308828e-01	3.256075e-02	1.944558e-01	8.964447e-02	3.874051e-02	3.461196e-03	6.526136e-01	2.108443e-02	1.840832e-02	3.711067e-01	2.973953e-02	4.861145e-01	1.305016e-02	8.158079e-02	2.568572e-02	4.656405e-01	2.232064e-01	3.356008e-02	2.297633e-01	2.214399e-02	1.309334e-02	1.010233e-01	5.258356e-02	2.881673e-02	5.484618e-01	2.560212e-01	2.671976e-02	2.921015e-01	3.254657e-02	5.832964e-01	1.000000e-06	6.533480e-02	1.419738e-01	4.066153e-01	1.551403e-01	1.825807e-02	2.492408e-01	2.877169e-02	3.145818e-02	1.280149e-02	3.830212e-02	1.153015e-02	8.853996e-01	2.050847e-02	8.066953e-02	3.214262e-02	2.026480e-01	3.197532e-01	2.422235e-02	3.405643e-01	1.015377e-01	3.997287e-01	1.286516e-01	3.460061e-02	2.718339e-01	6.364742e-02	1.152727e-01	1.764942e-01	1.620219e-01	1.540494e-02	3.211904e-01	2.096158e-01	1.909538e-01	4.199700e-02	1.136908e-01	3.909299e-01	2.502338e-01	1.219468e-02	4.456937e-02	4.330970e-01	2.052397e-01	1.259600e-02	2.891486e-01	1.534930e-02	1.386060e-01	1.339144e-01	3.049614e-01	2.365814e-02	2.638149e-01	1.350451e-01	6.286501e-02	3.234967e-01	8.817565e-02	3.012232e-01	8.834706e-02	1.358924e-01	5.690731e-02	2.763403e-01	1.794959e-01	1.320284e-03	3.553102e-01	1.306260e-01	4.260949e-01	4.849269e-02	1.222788e-01	4.031337e-01	4.114134e-01	4.607841e-02	1.172524e-01	4.252558e-01	2.313692e-01	2.523496e-01	2.852470e-01	2.310342e-01	2.125048e-01	2.707625e-01	3.408214e-01	1.759114e-01	2.554292e-01	2.567146e-01	3.022252e-01	1.856309e-01	3.878182e-01	2.024415e-01	1.621595e-01	2.475808e-01	4.081410e-02	5.253811e-01	2.528927e-01	1.809122e-01	3.384321e-01	1.417882e-01	3.910773e-01	1.287025e-01	4.320760e-01	1.483114e-01	1.527446e-01	2.668680e-01	1.530319e-01	3.568676e-01	2.124008e-01	2.776997e-01	3.231735e-01	1.338616e-01	3.999788e-01	1.429861e-01	2.509277e-01	3.168075e-01	1.563669e-01	2.758979e-01	1.211751e-01	3.275059e-01	1.797365e-01	3.715825e-01	2.181976e-01	3.878130e-01	2.917437e-01	1.022457e-01	3.164262e-01	3.311631e-01	1.470278e-01	2.053829e-01	1.118734e-01	4.329032e-01	2.747291e-01	1.804942e-01	2.463616e-01	1.948551e-01	3.597932e-01	1.989902e-01	4.227779e-01	2.062748e-01	1.638731e-01	2.070741e-01	1.528315e-01	3.047993e-01	2.592268e-01	2.831425e-01	3.271912e-01	1.972930e-01	3.219692e-01	1.535466e-01	3.281551e-01	2.739133e-01	1.480442e-01	2.498875e-01	9.568655e-02	5.676242e-01	2.356346e-01	1.010546e-01	5.034706e-01	4.041277e-01	9.965209e-02	3.024049e-01	4.028732e-02	5.532017e-02	1.130681e+00	2.067234e-01	8.136998e-02	1.835869e+00	1.122578e-01	1.127119e-01	3.186330e+00	1.220152e-01	1.196607e+00	1.341767e+00	6.924100e-02	4.262731e-02	3.121632e+00	1.971717e-01	7.144623e-02	1.174161e+00	1.683641e-01	3.700729e+00	4.750229e+00	1.113996e-01	5.098571e-01	1.627029e-01	1.841600e-01	2.513727e+00	7.178394e-01	2.807742e-01	2.207989e+00	1.873275e-01	6.738278e-02	2.741205e+00	2.074388e-01	5.016700e-03	2.744797e+00	3.150193e-01	8.038703e-02	2.596842e+00	5.287824e-01	1.730587e-01	3.785972e+00
15400000	-4.741633e+04	1.403184e+02	5.671222e+00	7.144205e-02	3.499779e-01	4.672169e-02	2.493340e-02	4.523972e-01	5.452776e-02	5.046417e-02	2.484731e-01	1.848929e-02	7.681391e-02	5.754612e-01	3.029836e-02	7.265785e-02	2.439886e-01	9.812768e-02	6.830567e-02	3.854555e-01	1.314647e-01	7.623248e-02	1.407526e-01	1.381247e-01	5.008115e-02	4.731862e-01	1.216229e-01	5.535228e-02	1.048030e-01	2.093461e-01	4.571679e-02	5.346095e-01	5.017232e-02	5.137961e-02	3.217468e-01	4.556969e-01	7.293138e-02	4.763458e-02	5.061079e-02	7.785202e-02	4.284318e-01	1.473324e-01	2.403265e-03	2.967146e-01	4.726594e-02	2.863475e-01	8.548506e-02	2.041017e-02	4.154243e-02	4.760284e-01	9.018652e-02	3.745942e-02	4.204590e-01	6.623219e-02	1.667549e-01	5.159366e-03	3.039352e-01	7.269710e-02	4.362662e-01	2.135234e-01	3.634997e-02	2.317649e-01	9.398471e-03	4.514219e-02	1.169627e-01	6.648944e-03	3.009021e-02	6.010490e-01	2.001070e-01	8.973166e-02	2.976069e-01	2.134946e-01	2.140601e-01	1.013583e-01	8.374849e-02	1.209569e-01	3.661996e-01	2.455016e-01	1.765883e-02	2.279078e-01	2.177531e-02	5.954962e-02	3.892313e-02	3.890224e-02	5.671904e-03	5.587083e-01	2.982448e-01	8.257329e-02	5.471700e-02	1.712829e-02	1.770930e-02	2.921902e-01	5.356819e-01	1.227196e-01	4.155972e-01	1.507047e-01	3.287718e-02	2.267893e-01	5.131193e-02	7.843638e-02	1.619362e-01	1.862947e-01	4.439712e-02	4.182712e-01	1.106644e-01	1.008797e-01	7.616232e-02	5.522524e-02	4.957247e-01	2.335092e-01	3.849875e-02	1.028869e-01	4.458732e-01	1.524540e-01	7.172924e-03	2.693491e-01	2.226384e-02	1.787802e-01	1.425478e-01	6.316501e-02	1.033785e-02	4.904488e-01	1.147204e-01	8.364428e-02	2.172377e-01	5.163648e-02	4.788619e-01	6.310160e-02	1.055180e-01	5.249880e-02	3.547465e-01	1.082800e-01	1.600075e-04	3.206278e-01	1.636869e-01	4.176592e-01	5.842926e-02	1.262660e-01	3.976455e-01	4.742454e-01	4.116837e-02	1.066309e-01	3.779554e-01	2.373291e-01	2.259056e-01	2.810377e-01	2.557276e-01	2.168014e-01	2.814439e-01	3.269868e-01	1.747679e-01	1.956765e-01	2.979300e-01	3.348162e-01	1.715773e-01	4.279373e-01	1.940542e-01	1.470914e-01	2.309172e-01	6.811015e-02	5.218165e-01	2.437167e-01	1.663567e-01	2.780523e-01	2.021273e-01	3.464323e-01	1.733882e-01	3.098310e-01	2.479277e-01	1.683905e-01	2.738508e-01	1.457908e-01	2.963001e-01	2.408576e-01	3.170515e-01	3.447269e-01	1.232148e-01	3.847706e-01	1.472877e-01	2.171599e-01	3.365624e-01	2.666665e-01	1.796112e-01	1.257002e-01	3.302319e-01	1.840901e-01	3.599778e-01	2.309821e-01	3.107366e-01	2.930048e-01	1.652765e-01	2.736594e-01	2.995553e-01	1.747432e-01	2.520421e-01	1.131313e-01	4.116954e-01	2.434658e-01	2.317075e-01	2.317176e-01	2.153121e-01	3.771023e-01	1.758679e-01	3.906506e-01	2.128978e-01	1.831735e-01	2.132781e-01	1.122668e-01	3.217272e-01	2.769026e-01	2.891033e-01	2.761595e-01	2.195818e-01	3.531219e-01	1.511368e-01	3.483143e-01	2.525925e-01	1.620805e-01	2.370127e-01	9.195449e-02	5.444774e-01	2.690933e-01	9.447482e-02	5.360040e-01	3.547180e-01	8.113802e-02	2.917529e-01	1.601721e-01	8.973080e-03	8.549618e-01	1.385257e-01	1.224599e-01	3.496401e+00	9.602095e-02	3.648193e-01	1.992329e+00	1.630938e-01	3.318737e+00	1.852532e+00	4.879697e-02	2.037286e-01	2.021929e+00	1.797176e-01	1.117391e-01	1.403440e+00	1.688866e-01	4.094012e+00	4.883475e+00	1.103494e-01	4.859705e-01	1.896575e-01	4.778960e-01	2.262697e+00	6.248558e-01	3.338300e-01	1.999495e+00	2.460885e-01	8.072780e-02	2.591116e+00	8.912245e-02	7.100774e-03	2.991744e+00	2.590869e-01	7.749042e-02	2.354964e+00	5.339187e-01	1.769930e-01	3.542012e+00
15410000	-4.738907e+04	1.380780e+02	5.760646e+00	6.296506e-02	2.884064e-01	3.900574e-02	3.207180e-02	5.359763e-01	4.157470e-02	4.379910e-02	3.983943e-01	2.030073e-02	5.817749e-02	4.214987e-01	5.782968e-02	1.148020e-01	1.589851e-01	6.788552e-02	8.811557e-02	4.276051e-01	1.426067e-01	8.145876e-02	1.531152e-01	1.175371e-01	5.132073e-02	4.766605e-01	1.199077e-01	9.846588e-02	1.472365e-01	1.035975e-01	2.913713e-02	5.086106e-01	1.129525e-01	2.553420e-02	3.916161e-01	3.343757e-01	9.438818e-02	6.836704e-02	8.571877e-02	7.735712e-02	3.924256e-01	1.518558e-01	3.169007e-03	2.967717e-01	7.842081e-02	8.861661e-02	6.438085e-03	8.764439e-03	5.171855e-03	8.737116e-01	1.729738e-02	4.349573e-02	2.992019e-01	1.576572e-02	3.450107e-01	1.207660e-01	1.757601e-01	4.789355e-02	4.855292e-01	1.975234e-01	3.237725e-02	2.233024e-01	1.337424e-02	3.294251e-02	8.719652e-02	4.057578e-02	2.408304e-02	7.301123e-01	8.508986e-02	1.259002e-02	4.729263e-01	5.711237e-03	4.668963e-01	2.580145e-02	1.607471e-02	1.362845e-01	3.832988e-01	1.927548e-01	9.443985e-03	2.189649e-01	5.925297e-02	1.702127e-01	5.521905e-03	5.512502e-02	2.751463e-03	6.844097e-01	8.197921e-02	5.741650e-02	2.987244e-01	3.845388e-04	8.273023e-02	5.255337e-01	3.521069e-02	1.061091e-01	4.204483e-01	1.390204e-01	2.816079e-02	2.507092e-01	5.555227e-02	5.555968e-02	1.402322e-01	1.858195e-01	6.538590e-03	4.688591e-01	1.429909e-01	1.459845e-02	1.515689e-01	1.182474e-02	6.410455e-01	1.370865e-01	4.387591e-02	6.395734e-02	4.193155e-01	1.234989e-01	2.426849e-02	3.490055e-01	1.995437e-02	1.526034e-01	2.310518e-01	1.912429e-01	6.367405e-02	2.442134e-01	1.172144e-01	1.436442e-01	2.269226e-01	9.657374e-02	3.360095e-01	8.477835e-02	1.120716e-01	6.291007e-02	2.900015e-01	1.012286e-01	2.315136e-03	3.476123e-01	1.959324e-01	4.356930e-01	5.404441e-02	1.282709e-01	3.819917e-01	4.077565e-01	4.695700e-02	1.021985e-01	4.430881e-01	2.281625e-01	2.459175e-01	2.797689e-01	2.461511e-01	2.126191e-01	2.793415e-01	3.200981e-01	1.879413e-01	2.296596e-01	2.372267e-01	3.350968e-01	1.980170e-01	3.823063e-01	1.714972e-01	1.587668e-01	2.874297e-01	5.863991e-02	5.213874e-01	2.350536e-01	1.849191e-01	4.255452e-01	1.315477e-01	3.500225e-01	9.288454e-02	3.822994e-01	1.558259e-01	1.789940e-01	2.828808e-01	1.501415e-01	3.615685e-01	2.217441e-01	2.665458e-01	3.317999e-01	1.377161e-01	4.085271e-01	1.219569e-01	2.488479e-01	3.161988e-01	1.876705e-01	2.472828e-01	1.196390e-01	3.520599e-01	1.696226e-01	3.586785e-01	1.674726e-01	3.718932e-01	2.994913e-01	1.611428e-01	2.821299e-01	3.871234e-01	1.265781e-01	2.041686e-01	1.113375e-01	3.816109e-01	2.742890e-01	2.327625e-01	2.550808e-01	1.741442e-01	3.806811e-01	1.900939e-01	4.093378e-01	1.774304e-01	1.679079e-01	2.453239e-01	1.639988e-01	2.999753e-01	2.620281e-01	2.739978e-01	2.887063e-01	1.654388e-01	3.029343e-01	2.429206e-01	3.160073e-01	3.172529e-01	1.767658e-01	1.899740e-01	7.873733e-02	5.624145e-01	2.640437e-01	9.480447e-02	4.429471e-01	3.572406e-01	1.178040e-01	3.140587e-01	1.155399e-02	1.385915e-02	1.014446e+00	9.320917e-02	2.709995e-01	2.069905e+00	5.513729e-02	3.117858e-01	4.134857e+00	9.746730e-02	6.593065e-01	1.979465e+00	1.025397e-01	4.986218e-01	3.533923e+00	1.764749e-01	7.885184e-02	1.320873e+00	1.883053e-01	4.236663e+00	5.089273e+00	1.068592e-01	4.567545e-01	1.336707e-01	2.597454e-01	2.275329e+00	2.990943e+00	1.324760e-01	2.062224e+00	1.684745e-01	6.016119e-02	2.313286e+00	1.123147e-01	2.620033e-03	3.001513e+00	2.362152e-01	3.886003e-02	2.382628e+00	5.323742e-01	1.931266e-01	2.563296e+00
15420000	-4.739922e+04	1.424709e+02	5.658328e+00	6.718748e-02	3.433872e-01	3.413279e-02	2.926251e-02	4.810276e-01	4.500239e-02	4.146399e-02	3.489000e-01	2.486153e-02	9.473985e-02	4.521473e-01	3.788729e-02	1.128785e-01	2.072276e-01	7.701099e-02	7.010645e-02	3.922773e-01	1.404992e-01	8.961366e-02	1.586829e-01	1.118909e-01	4.668348e-02	4.717370e-01	1.213920e-01	4.881184e-02	3.054360e-01	7.661977e-02	3.810446e-02	3.929024e-01	1.381256e-01	6.675486e-02	4.352421e-01	2.679129e-01	1.723192e-01	1.800625e-02	3.976461e-02	8.876687e-02	4.340525e-01	2.401739e-01	1.557952e-03	2.143509e-01	2.109782e-02	6.308194e-02	3.401233e-02	8.856695e-02	9.708821e-04	7.945514e-01	1.881649e-02	2.218598e-02	1.699979e-01	2.425002e-02	5.679616e-01	5.836563e-02	1.572389e-01	3.950620e-02	4.720824e-01	2.423686e-01	2.800450e-02	2.104796e-01	7.558683e-03	8.877601e-03	1.789476e-01	5.215593e-02	1.188634e-02	6.442572e-01	1.038754e-01	2.436172e-02	5.280389e-01	3.409841e-02	3.661333e-01	2.114598e-03	4.525311e-02	1.493187e-01	3.268262e-01	1.581300e-01	2.034986e-02	2.960420e-01	4.933326e-02	3.772167e-02	9.042216e-03	5.149893e-02	4.626300e-03	8.284600e-01	6.865085e-02	8.475035e-02	5.976221e-02	1.525960e-01	5.292219e-01	1.178040e-01	5.586552e-02	9.447124e-02	4.355909e-01	1.230556e-01	3.844826e-02	2.682549e-01	4.017906e-02	1.476912e-01	1.164061e-01	2.021156e-01	1.256361e-02	3.640247e-01	1.571987e-01	1.340569e-01	2.361645e-01	8.584226e-02	3.735684e-01	1.560777e-01	1.429027e-02	5.405682e-02	4.122096e-01	1.743241e-01	9.874171e-03	3.317475e-01	1.778778e-02	1.686066e-01	2.671087e-01	1.432045e-01	3.917220e-02	3.209217e-01	6.098628e-02	7.003472e-02	2.984843e-01	1.486436e-01	3.444705e-01	7.419295e-02	6.417395e-02	3.954956e-02	2.789774e-01	1.129134e-01	1.079810e-03	3.455251e-01	2.219547e-01	4.371164e-01	3.918802e-02	1.249995e-01	3.986961e-01	4.309870e-01	3.960559e-02	1.130095e-01	4.163979e-01	2.502220e-01	2.290217e-01	2.783874e-01	2.423689e-01	2.167604e-01	2.788345e-01	3.129704e-01	1.914347e-01	2.859868e-01	2.750258e-01	2.446916e-01	1.942957e-01	3.519161e-01	2.185659e-01	1.646717e-01	2.648463e-01	4.031992e-02	5.152954e-01	2.753614e-01	1.690232e-01	3.254737e-01	1.905431e-01	3.433687e-01	1.406144e-01	4.100121e-01	1.937221e-01	1.147024e-01	2.815633e-01	1.457765e-01	3.819071e-01	2.117934e-01	2.605230e-01	2.742092e-01	1.567870e-01	4.070524e-01	1.619514e-01	1.986227e-01	3.864227e-01	1.336337e-01	2.813209e-01	1.266421e-01	3.179185e-01	1.934338e-01	3.620056e-01	2.141783e-01	4.370998e-01	2.641570e-01	8.456486e-02	2.841768e-01	2.578914e-01	2.088466e-01	2.490852e-01	1.246860e-01	3.721288e-01	2.950100e-01	2.081752e-01	2.056064e-01	2.316243e-01	3.730881e-01	1.896813e-01	3.334610e-01	2.333246e-01	1.862592e-01	2.469553e-01	1.254444e-01	2.841450e-01	3.026994e-01	2.877112e-01	3.131871e-01	1.887220e-01	3.129229e-01	1.851680e-01	3.189302e-01	2.410562e-01	1.595516e-01	2.804620e-01	8.686630e-02	5.668936e-01	2.633650e-01	8.287510e-02	4.407960e-01	3.553693e-01	8.650703e-03	3.075726e-01	3.812861e-02	8.024948e-02	1.334242e+00	1.185449e-01	1.370552e-01	2.606534e+00	4.125102e-02	3.297340e-01	2.904600e+00	1.944826e-01	2.165940e-02	1.686491e+00	8.272536e-02	5.587423e-01	3.232994e+00	8.895369e-02	4.595143e-02	1.381985e+00	1.639604e-01	4.757016e+00	4.357526e+00	9.127031e-02	4.886825e-01	1.967159e-01	3.908280e-01	2.419185e+00	1.840866e+00	1.997840e-01	2.264437e+00	2.618450e-01	7.933324e-02	2.225632e+00	1.851535e-01	3.487435e-03	3.088032e+00	2.472704e-01	7.759517e-02	2.160587e+00	3.454690e-01	1.796403e-01	3.438407e+00
15430000	-4.740449e+04	1.483037e+02	5.454159e+00	6.826530e-02	2.576853e-01	4.034084e-02	1.860740e-03	5.622977e-01	6.955005e-02	4.094829e-02	3.463167e-01	2.376930e-02	4.897597e-02	4.890731e-01	5.091659e-02	1.028169e-01	1.956167e-01	6.819542e-02	9.351435e-02	4.053639e-01	1.344926e-01	8.922233e-02	1.368921e-01	9.947757e-02	5.437180e-02	5.216855e-01	9.835078e-02	1.084765e-01	1.916426e-01	6.630265e-02	3.995315e-02	4.886614e-01	1.049636e-01	1.651869e-02	5.387382e-01	3.259083e-01	4.049752e-02	3.762807e-02	4.070917e-02	4.015250e-02	3.993056e-01	1.960306e-01	3.114229e-03	3.040565e-01	5.734062e-02	5.057246e-02	2.071874e-02	1.221060e-01	2.870647e-03	7.613678e-01	4.236440e-02	1.192113e-01	2.470842e-01	4.263347e-02	4.141909e-01	1.168628e-01	6.001727e-02	2.612709e-02	4.034814e-01	1.985599e-01	3.843457e-02	3.037745e-01	2.962262e-02	6.624579e-03	2.417068e-01	9.388199e-02	5.359273e-02	4.469943e-01	1.571997e-01	1.023796e-01	3.200441e-01	1.996442e-01	3.146660e-01	1.034057e-02	5.292559e-02	1.319326e-01	3.944005e-01	1.812964e-01	2.463183e-02	2.288219e-01	3.891668e-02	5.982386e-02	1.685725e-03	2.042007e-02	4.594161e-03	8.848352e-01	2.864101e-02	3.870886e-02	3.887235e-01	8.883919e-02	1.005349e-01	1.007504e-01	2.824432e-01	9.506212e-02	5.011151e-01	1.529988e-01	2.872048e-02	1.972830e-01	2.482046e-02	1.226966e-01	1.297563e-01	2.152861e-01	1.836054e-02	4.304538e-01	8.344663e-02	8.854099e-02	1.451732e-01	6.292604e-02	4.024079e-01	1.541832e-01	1.467686e-01	8.543156e-02	4.032791e-01	1.869635e-01	3.258468e-03	3.050682e-01	1.599919e-02	1.423977e-01	1.457609e-01	1.767371e-01	9.037746e-02	3.883932e-01	5.633364e-02	1.573397e-01	1.830602e-01	1.281720e-01	2.203803e-01	1.418656e-01	1.691821e-01	4.274767e-02	2.545818e-01	2.819218e-01	9.263052e-04	2.656847e-01	1.541377e-01	4.606048e-01	4.756594e-02	1.324047e-01	3.594246e-01	4.408147e-01	4.555145e-02	1.050731e-01	4.085607e-01	2.360486e-01	2.425747e-01	2.755796e-01	2.457971e-01	2.022870e-01	2.798180e-01	3.249217e-01	1.929733e-01	2.153144e-01	3.002971e-01	3.484537e-01	1.359348e-01	4.318135e-01	1.429803e-01	1.894729e-01	2.357333e-01	5.537326e-02	5.137709e-01	2.593806e-01	1.714752e-01	3.587068e-01	1.428289e-01	3.763865e-01	1.220778e-01	4.784693e-01	1.169420e-01	1.086656e-01	2.959232e-01	1.800843e-01	2.884460e-01	2.801316e-01	2.513381e-01	3.205617e-01	1.190230e-01	3.440598e-01	2.163554e-01	2.482456e-01	3.405971e-01	2.016277e-01	2.095296e-01	1.265337e-01	3.205840e-01	1.502446e-01	4.026378e-01	1.912779e-01	3.689111e-01	3.524587e-01	8.735228e-02	3.190219e-01	3.201944e-01	1.607699e-01	2.000138e-01	1.034358e-01	4.548980e-01	2.201873e-01	2.214789e-01	2.343226e-01	2.117828e-01	3.712806e-01	1.826140e-01	3.417081e-01	1.913825e-01	2.262815e-01	2.406280e-01	1.305725e-01	3.055980e-01	2.725714e-01	2.912581e-01	2.525578e-01	1.681093e-01	3.854501e-01	1.938829e-01	2.416394e-01	3.615591e-01	1.736257e-01	2.231758e-01	7.353367e-02	5.505039e-01	2.816272e-01	9.433523e-02	4.723909e-01	3.787239e-01	7.699628e-03	2.625811e-01	3.897568e-02	3.694101e-02	1.077097e+00	1.008669e-01	1.547978e-01	2.160471e+00	7.825021e-02	2.438683e-01	2.755266e+00	4.176027e-01	9.514386e-01	1.240197e+00	1.351247e-01	6.531584e-01	2.475614e+00	2.226155e-01	4.494811e-02	1.861702e+00	1.677715e-01	4.235398e+00	4.497562e+00	9.118162e-02	4.787559e-01	1.486823e-01	4.069918e-01	2.287228e+00	2.068548e+00	1.123815e-01	2.095223e+00	2.715966e-01	7.821958e-02	2.589080e+00	1.832707e-01	8.143368e-04	3.317532e+00	4.318042e-01	1.028555e-01	2.518961e+00	3.798503e-01	1.930866e-01	3.188469e+00
15440000	-4.740573e+04	1.477896e+02	5.460138e+00	6.531636e-02	2.489214e-01	2.963817e-02	4.487031e-02	5.366722e-01	7.458160e-02	4.686840e-02	3.881372e-01	2.191314e-02	6.504316e-02	4.274837e-01	5.055439e-02	1.072401e-01	1.578840e-01	9.338429e-02	8.073160e-02	4.337748e-01	1.269851e-01	1.046263e-01	1.773493e-01	1.014518e-01	6.513975e-02	4.603331e-01	9.109979e-02	2.932880e-02	3.502445e-01	4.035381e-02	1.237770e-01	3.304071e-01	1.258887e-01	4.120740e-02	5.612404e-01	1.993791e-01	1.711037e-01	1.974570e-02	7.323707e-03	1.181011e-01	4.516908e-01	1.186769e-01	4.885551e-03	2.493051e-01	5.734059e-02	8.580269e-02	4.862985e-02	1.969388e-01	1.871895e-02	6.399473e-01	9.962452e-03	8.064028e-02	2.263151e-01	5.753583e-03	4.855965e-01	1.581562e-01	4.353839e-02	3.529112e-02	4.338328e-01	2.099997e-01	2.353415e-02	2.852620e-01	1.208009e-02	9.801538e-03	1.484377e-01	4.059948e-02	5.324842e-03	5.499031e-01	2.459333e-01	1.903302e-02	2.136430e-01	3.501436e-02	6.652958e-01	1.978557e-02	4.722817e-02	1.064213e-01	3.787061e-01	1.406923e-01	1.971673e-02	2.845455e-01	6.991800e-02	1.132330e-01	3.528175e-03	9.286046e-02	2.188877e-02	7.424202e-01	2.606939e-02	2.306847e-01	6.783000e-02	1.582021e-01	2.389403e-01	1.481677e-01	1.561753e-01	1.014457e-01	4.310694e-01	1.998383e-01	2.904633e-02	1.969475e-01	4.165279e-02	1.530699e-01	3.585759e-02	2.130172e-01	2.120354e-02	4.016241e-01	1.752277e-01	4.621653e-02	1.613744e-01	4.453792e-02	3.728900e-01	2.074656e-01	1.675156e-01	8.039117e-02	3.996101e-01	1.916618e-01	1.241639e-02	2.967277e-01	1.919287e-02	1.067935e-01	1.327374e-01	1.785495e-01	2.891921e-02	4.616746e-01	9.132582e-02	1.210843e-01	2.428169e-01	1.189194e-01	3.955858e-01	8.959632e-02	3.199720e-02	3.887771e-02	2.925936e-01	2.061504e-01	1.279944e-03	3.107780e-01	1.503203e-01	4.572600e-01	4.422005e-02	1.100507e-01	3.884693e-01	4.271191e-01	4.868877e-02	1.070290e-01	4.171631e-01	2.440638e-01	2.447347e-01	2.811474e-01	2.300541e-01	2.188905e-01	2.608974e-01	3.325611e-01	1.876510e-01	2.304355e-01	3.157497e-01	2.663411e-01	1.874738e-01	3.619602e-01	1.749262e-01	1.644452e-01	2.986685e-01	4.202886e-02	5.602252e-01	2.147546e-01	1.829913e-01	3.932249e-01	1.271219e-01	3.273955e-01	1.522577e-01	3.726612e-01	1.614075e-01	1.631355e-01	3.027957e-01	1.830573e-01	3.171744e-01	2.493575e-01	2.504108e-01	2.711112e-01	1.283363e-01	4.292347e-01	1.713178e-01	2.932194e-01	2.950425e-01	1.737448e-01	2.379933e-01	1.465728e-01	3.478589e-01	1.516898e-01	3.538785e-01	2.289851e-01	3.568174e-01	2.656817e-01	1.485158e-01	3.508842e-01	2.107670e-01	2.020280e-01	2.363208e-01	1.086352e-01	4.367382e-01	2.620298e-01	1.925967e-01	2.432700e-01	1.765142e-01	3.816213e-01	1.985944e-01	2.771815e-01	2.752321e-01	1.911278e-01	2.564586e-01	1.431993e-01	3.186327e-01	2.683224e-01	2.698455e-01	3.682710e-01	1.550196e-01	3.385379e-01	1.381715e-01	2.783098e-01	2.941660e-01	2.015754e-01	2.259488e-01	7.580832e-02	5.580691e-01	2.727272e-01	9.339544e-02	5.025447e-01	3.761223e-01	1.029357e-01	2.682468e-01	2.576962e-02	4.046358e-02	1.452684e+00	1.015227e-01	1.292652e-01	2.127347e+00	4.513470e-02	2.983041e-01	2.712274e+00	2.772322e-01	6.382829e-01	1.722577e+00	4.430965e-02	5.462485e-01	3.218937e+00	3.007079e-01	1.989201e-02	1.166500e+00	1.659027e-01	3.869885e+00	4.886023e+00	9.350986e-02	5.093352e-01	2.071663e-01	2.923154e-01	2.306458e+00	1.832617e+00	1.390830e-01	1.966628e+00	2.516645e-01	4.510399e-02	2.340805e+00	1.490227e-01	4.471851e-03	3.382002e+00	3.114118e-01	9.223503e-02	2.367165e+00	4.545885e-01	2.210718e-01	3.326329e+00
15450000	-4.742112e+04	1.396327e+02	5.526423e+00	8.748548e-02	2.031265e-01	2.589767e-02	7.794252e-02	5.643336e-01	4.121415e-02	7.542403e-02	3.386327e-01	1.839794e-02	3.680057e-02	4.762758e-01	5.446889e-02	1.214509e-01	2.203802e-01	5.904659e-02	6.059670e-02	4.298262e-01	1.086993e-01	7.404770e-02	1.548650e-01	1.111832e-01	4.256908e-02	5.171822e-01	1.001528e-01	5.478265e-02	2.672068e-01	1.132624e-01	6.261786e-02	3.379964e-01	1.641338e-01	3.631515e-02	4.337698e-01	4.453375e-01	5.880042e-02	2.402226e-02	1.754895e-03	7.902935e-02	4.386316e-01	3.052434e-01	2.544163e-03	1.571525e-01	1.739910e-02	1.092699e-01	6.296245e-02	1.179532e-01	1.808854e-02	6.549955e-01	3.673038e-02	7.138037e-02	1.158248e-01	3.710790e-02	6.956317e-01	3.307668e-02	4.697851e-02	4.492440e-02	4.803476e-01	2.003514e-01	3.558191e-02	2.249108e-01	1.388389e-02	8.387045e-03	1.269531e-01	7.557255e-02	7.268988e-02	4.993386e-01	2.170588e-01	3.294704e-02	4.308782e-01	3.001419e-02	3.988824e-01	1.985329e-02	8.742489e-02	1.304326e-01	3.874738e-01	1.518782e-01	2.716764e-02	2.493023e-01	5.374530e-02	4.781535e-02	8.731800e-02	4.870974e-02	1.165906e-02	6.407708e-01	1.637271e-01	4.597497e-03	1.023821e-01	1.464196e-02	1.337849e-01	3.785052e-01	3.660885e-01	1.160912e-01	4.218598e-01	1.061651e-01	4.024734e-02	2.743015e-01	4.133506e-02	6.260495e-02	1.670402e-01	2.863677e-01	6.245395e-02	3.195006e-01	1.020326e-01	9.093425e-03	2.363597e-01	1.011141e-01	4.760905e-01	1.416536e-01	3.568871e-02	1.148220e-01	3.803078e-01	1.376169e-01	5.750791e-03	3.378544e-01	2.364804e-02	6.342830e-02	1.142896e-01	3.853269e-01	1.321929e-02	3.049904e-01	1.187455e-01	1.767984e-01	8.859693e-02	5.513464e-02	3.338708e-01	1.473948e-01	1.982044e-01	6.904230e-02	3.709747e-01	1.929487e-01	6.382297e-04	2.653291e-01	1.010670e-01	4.274380e-01	3.483424e-02	1.268353e-01	4.108925e-01	4.612693e-01	3.917634e-02	9.958690e-02	3.999674e-01	2.584915e-01	2.248709e-01	2.849588e-01	2.316788e-01	2.093725e-01	2.754247e-01	3.344716e-01	1.807312e-01	2.577639e-01	2.679073e-01	2.931349e-01	1.811939e-01	3.277301e-01	2.424351e-01	1.473654e-01	2.824694e-01	4.253808e-02	5.127840e-01	2.563990e-01	1.882790e-01	3.240126e-01	2.190393e-01	3.014033e-01	1.555448e-01	3.416582e-01	1.984317e-01	1.515997e-01	3.083104e-01	1.500640e-01	2.891874e-01	2.264681e-01	3.342805e-01	2.352510e-01	1.743865e-01	4.263386e-01	1.640239e-01	2.715758e-01	3.029485e-01	1.500365e-01	2.754391e-01	1.225152e-01	3.431243e-01	1.589845e-01	3.753761e-01	1.923058e-01	3.236653e-01	3.527109e-01	1.313180e-01	2.881453e-01	2.166896e-01	1.730308e-01	3.221342e-01	1.303903e-01	3.870332e-01	2.744463e-01	2.081302e-01	2.381666e-01	1.630739e-01	4.238237e-01	1.749357e-01	3.540532e-01	2.162934e-01	1.775328e-01	2.521206e-01	1.295586e-01	2.874956e-01	3.087127e-01	2.742331e-01	2.726952e-01	2.661908e-01	3.580357e-01	1.030783e-01	3.174184e-01	2.713774e-01	1.885070e-01	2.226972e-01	6.638158e-02	5.997817e-01	2.300824e-01	1.037543e-01	4.207736e-01	3.767793e-01	1.049070e-01	3.051601e-01	4.943735e-02	1.344064e-01	1.932288e+00	1.603607e-01	2.672941e-01	3.695579e+00	7.370410e-02	1.232561e+00	4.236688e+00	1.222209e-01	1.898843e+00	1.967111e+00	6.137258e-02	3.842595e-01	3.064423e+00	1.508618e-01	4.452269e-02	1.749849e+00	1.703363e-01	4.095088e+00	4.310007e+00	8.924914e-02	5.227890e-01	1.803750e-01	3.491663e-01	2.914527e+00	7.757976e-01	2.572131e-01	2.225879e+00	2.432916e-01	3.954292e-02	2.384812e+00	1.452003e-01	5.422619e-03	2.887364e+00	2.434263e-01	4.346323e-02	2.768727e+00	5.884641e-01	2.033584e-01	3.574387e+00
15460000	-4.741696e+04	1.428056e+02	5.800200e+00	7.938500e-02	2.159866e-01	2.506229e-02	1.799632e-02	6.255644e-01	3.600537e-02	5.241199e-02	3.019742e-01	2.039047e-02	9.004040e-02	4.904138e-01	4.476913e-02	9.091642e-02	2.165539e-01	7.591247e-02	8.274277e-02	3.969098e-01	1.369647e-01	8.465373e-02	1.652423e-01	1.262752e-01	4.436543e-02	4.799291e-01	9.953427e-02	1.256596e-01	1.903843e-01	1.480360e-01	1.325809e-02	4.529597e-01	6.970238e-02	3.393552e-02	4.381626e-01	3.073659e-01	1.057362e-01	5.479386e-02	6.000592e-02	1.482374e-01	4.206191e-01	1.427855e-01	2.524034e-03	2.459629e-01	3.987102e-02	7.842521e-02	2.755281e-02	6.765466e-02	1.007508e-02	7.701834e-01	4.610885e-02	7.163686e-02	4.036705e-01	5.269102e-03	3.299667e-01	2.094602e-02	1.685108e-01	7.368436e-02	5.599413e-01	1.427777e-01	3.691235e-02	1.814617e-01	5.222576e-03	4.113928e-02	9.313336e-02	7.614654e-02	3.528249e-02	4.446410e-01	3.096574e-01	7.859768e-03	2.269670e-01	4.146707e-02	5.052916e-01	9.146158e-02	1.269530e-01	1.663067e-01	3.960036e-01	1.669223e-01	2.022539e-02	2.143438e-01	3.619831e-02	6.027727e-02	3.913293e-05	1.157136e-01	5.168211e-03	7.434248e-01	7.537699e-02	2.735004e-01	1.040220e-01	1.694557e-01	1.657222e-01	1.198257e-01	1.674740e-01	1.305965e-01	4.865687e-01	1.377133e-01	4.068011e-02	1.757841e-01	2.865737e-02	1.253225e-01	2.175053e-01	5.967851e-02	5.166185e-04	4.950978e-01	1.018793e-01	1.239068e-01	1.142440e-01	8.280533e-02	4.835326e-01	1.733145e-01	2.219680e-02	7.902261e-02	3.853687e-01	1.354766e-01	2.428256e-02	3.530980e-01	2.275151e-02	2.319328e-01	1.599126e-01	3.704308e-02	5.143922e-02	4.576788e-01	6.199355e-02	8.204347e-02	2.811227e-01	1.078540e-01	3.163018e-01	9.205482e-02	1.206232e-01	4.477800e-02	3.558589e-01	2.324048e-01	7.474894e-04	2.854750e-01	8.073578e-02	4.542085e-01	3.949134e-02	1.302541e-01	3.760460e-01	4.641075e-01	4.470919e-02	1.164110e-01	3.747723e-01	2.296334e-01	2.583417e-01	2.710378e-01	2.409870e-01	2.125254e-01	2.895943e-01	3.219599e-01	1.759203e-01	1.884915e-01	2.295594e-01	3.433188e-01	2.386303e-01	3.863883e-01	2.256972e-01	1.375673e-01	2.503472e-01	4.724340e-02	4.519230e-01	2.844320e-01	2.164016e-01	3.116740e-01	1.282521e-01	4.710347e-01	8.903925e-02	3.988266e-01	1.532610e-01	2.041518e-01	2.437606e-01	1.441746e-01	2.715747e-01	2.267521e-01	3.574985e-01	3.309948e-01	1.676018e-01	3.777037e-01	1.236996e-01	2.725957e-01	3.021078e-01	1.347271e-01	2.905694e-01	1.049165e-01	3.254629e-01	1.807905e-01	3.888301e-01	2.126586e-01	3.492608e-01	3.155999e-01	1.224807e-01	3.327303e-01	2.926892e-01	1.322628e-01	2.423177e-01	1.095250e-01	3.687610e-01	2.892276e-01	2.324864e-01	2.230690e-01	1.683651e-01	4.159263e-01	1.926396e-01	3.419367e-01	1.836975e-01	2.432731e-01	2.310928e-01	1.283760e-01	3.214610e-01	2.531308e-01	2.970322e-01	3.193931e-01	1.324898e-01	3.745106e-01	1.736064e-01	3.076153e-01	2.689875e-01	1.791979e-01	2.441993e-01	9.165986e-02	5.307956e-01	2.877802e-01	8.976437e-02	4.255919e-01	3.676173e-01	4.545124e-02	2.569810e-01	5.165806e-02	1.997766e-02	7.646124e-01	8.951003e-02	1.433506e-02	1.709366e+00	2.640687e-03	8.995977e-02	2.249558e+00	1.291922e-01	2.313072e-03	1.498258e+00	1.342074e-01	2.965436e-02	2.641453e+00	2.663406e-01	1.364546e-02	1.081367e+00	1.357496e-01	4.852129e+00	4.498588e+00	1.027156e-01	4.530758e-01	1.659566e-01	2.540975e-01	2.090306e+00	2.064942e+00	1.371747e-01	1.945440e+00	1.887709e-01	4.608376e-02	2.344262e+00	1.708590e-01	4.376936e-03	2.767128e+00	3.445230e-01	8.539136e-02	2.617361e+00	3.716027e-01	1.742610e-01	3.518828e+00
15470000	-4.742089e+04	1.463410e+02	5.435702e+00	7.630332e-02	3.346819e-01	4.778479e-02	5.115001e-02	4.348177e-01	5.526220e-02	5.087533e-02	3.123001e-01	2.796844e-02	8.035046e-02	4.890185e-01	3.948709e-02	9.111855e-02	2.577410e-01	7.149301e-02	6.542840e-02	3.961982e-01	1.180208e-01	6.488456e-02	1.337124e-01	1.112676e-01	4.357749e-02	5.213755e-01	1.251826e-01	3.915856e-02	1.535765e-01	2.752040e-01	1.366629e-02	4.721713e-01	4.622340e-02	4.904841e-02	5.055713e-01	1.790324e-01	2.055916e-01	3.660579e-02	2.415043e-02	6.141013e-02	4.424123e-01	2.361789e-01	4.031512e-03	2.171810e-01	3.878619e-02	2.854892e-01	4.579591e-02	2.170949e-02	1.604240e-02	5.854829e-01	4.548011e-02	5.561301e-02	2.101830e-01	3.840552e-02	5.192653e-01	1.140056e-01	6.252752e-02	2.977752e-02	5.044434e-01	1.843697e-01	2.430943e-02	2.340855e-01	2.301432e-02	6.439899e-02	9.598772e-02	1.615347e-01	6.012215e-04	5.813431e-01	9.613426e-02	3.165481e-02	2.605938e-01	5.937547e-02	5.045140e-01	6.977151e-03	1.368848e-01	1.419491e-01	4.727962e-01	1.491935e-01	2.201249e-02	1.775882e-01	3.646060e-02	4.167859e-02	4.076474e-03	1.379002e-01	3.489609e-04	8.111952e-01	4.800624e-03	2.053935e-01	1.450215e-01	1.336819e-02	5.301389e-01	6.848390e-02	3.759400e-02	1.346088e-01	3.760614e-01	1.241905e-01	4.089057e-02	2.789028e-01	4.534593e-02	7.551137e-02	1.091930e-01	2.408591e-01	2.826508e-02	4.468069e-01	9.936456e-02	8.528038e-02	1.933214e-01	1.153292e-02	3.426446e-01	2.371530e-01	1.300677e-01	4.343410e-02	4.667103e-01	1.517314e-01	2.517605e-02	2.995559e-01	1.339223e-02	1.840320e-01	1.326627e-01	1.404621e-01	1.991479e-02	2.697376e-01	2.531909e-01	1.016061e-01	1.901660e-01	3.900939e-02	4.918483e-01	5.177431e-02	1.255959e-01	7.551927e-02	3.649517e-01	9.296081e-02	5.241316e-04	2.960959e-01	1.699481e-01	4.226784e-01	4.868488e-02	1.226601e-01	4.059766e-01	4.258860e-01	4.322542e-02	1.286766e-01	4.022119e-01	2.317007e-01	2.332891e-01	2.692047e-01	2.658054e-01	2.145245e-01	2.657053e-01	3.329479e-01	1.868224e-01	2.268123e-01	2.366449e-01	3.491297e-01	1.874131e-01	3.883582e-01	1.878961e-01	1.404607e-01	2.832850e-01	4.684638e-02	5.091161e-01	2.683266e-01	1.757110e-01	3.131545e-01	1.239489e-01	4.241127e-01	1.387840e-01	4.415755e-01	1.452948e-01	1.327857e-01	2.803440e-01	1.738990e-01	3.025491e-01	2.576900e-01	2.658619e-01	2.495788e-01	1.210386e-01	4.969941e-01	1.323885e-01	2.759328e-01	3.057968e-01	1.528508e-01	2.654196e-01	8.574913e-02	3.043487e-01	1.934134e-01	4.164887e-01	1.803928e-01	4.948665e-01	2.581751e-01	6.656564e-02	2.751093e-01	2.851618e-01	1.378847e-01	3.018442e-01	1.321729e-01	3.823714e-01	2.847694e-01	2.006863e-01	2.352030e-01	1.992913e-01	3.892709e-01	1.762348e-01	3.395126e-01	2.223523e-01	2.073274e-01	2.308076e-01	1.432074e-01	3.194149e-01	2.528573e-01	2.845204e-01	3.072646e-01	1.786782e-01	3.505613e-01	1.634959e-01	2.536061e-01	2.760886e-01	1.926354e-01	2.776699e-01	9.281840e-02	5.640835e-01	2.633382e-01	7.975994e-02	4.876796e-01	3.798951e-01	1.227152e-01	2.747103e-01	1.087146e-01	2.471825e-02	1.160114e+00	1.886949e-01	9.897150e-02	3.420184e+00	1.160417e-01	6.936980e-01	2.455868e+00	2.958845e-01	1.340379e+00	1.467946e+00	1.554171e-01	1.366132e-01	3.649484e+00	1.297974e-01	1.254639e-01	1.417085e+00	1.540940e-01	3.766701e+00	5.107286e+00	1.122094e-01	5.315710e-01	1.737952e-01	3.221581e-01	2.365608e+00	7.279020e-01	9.520214e-02	2.276789e+00	1.892283e-01	6.073755e-02	2.482689e+00	3.943187e-01	3.077720e-03	2.967254e+00	2.394798e-01	7.425208e-02	2.393212e+00	7.003641e-01	2.004267e-01	2.933757e+00
15480000	-4.742261e+04	1.439019e+02	5.526253e+00	7.769411e-02	2.355140e-01	3.546425e-02	3.505518e-02	5.722815e-01	4.399097e-02	4.642277e-02	3.563367e-01	1.911468e-02	6.181457e-02	4.635446e-01	5.276664e-02	1.058895e-01	1.706652e-01	6.540329e-02	6.290077e-02	4.312725e-01	1.638687e-01	7.335950e-02	1.288269e-01	1.204752e-01	3.859706e-02	5.042319e-01	1.345094e-01	7.820225e-02	1.547702e-01	2.825625e-01	2.842790e-02	3.995901e-01	5.644706e-02	1.825195e-02	4.165918e-01	2.240639e-01	2.244920e-01	7.791096e-02	3.868937e-02	1.616478e-01	5.009904e-01	1.328503e-01	8.293257e-04	1.674848e-01	3.619742e-02	8.808081e-02	1.834905e-02	5.076878e-02	2.819362e-03	7.648853e-01	7.509666e-02	1.351728e-01	2.428751e-01	2.158461e-02	4.928945e-01	7.535528e-02	3.211772e-02	4.016113e-02	5.197755e-01	1.282727e-01	3.695624e-02	2.562172e-01	1.861725e-02	7.604365e-02	1.608278e-01	1.647045e-01	1.197218e-03	3.993571e-01	1.978698e-01	1.294371e-02	4.354635e-01	4.620776e-02	2.969454e-01	7.358792e-02	1.348517e-01	1.127331e-01	2.634998e-01	2.310651e-01	2.090864e-02	2.930300e-01	7.876328e-02	6.399662e-02	2.590063e-02	3.268347e-02	1.349349e-02	7.253537e-01	1.385721e-01	1.599266e-01	6.393470e-02	4.740751e-03	1.049857e-01	7.053743e-02	5.958748e-01	9.421464e-02	3.980815e-01	1.664268e-01	4.901694e-02	2.491175e-01	4.314265e-02	7.906254e-02	9.418267e-02	2.206294e-01	2.506600e-02	4.070448e-01	1.740146e-01	8.077004e-02	1.438139e-01	6.942626e-02	4.163244e-01	2.063054e-01	8.335996e-02	8.907973e-02	4.442115e-01	1.251660e-01	1.524240e-02	3.182007e-01	8.099700e-03	1.225349e-01	1.076517e-01	2.864524e-01	5.252046e-02	3.077954e-01	1.230451e-01	2.030499e-01	1.831824e-01	1.162304e-01	2.801372e-01	9.413059e-02	1.232696e-01	6.411536e-02	3.217747e-01	1.349862e-01	5.572277e-03	3.120877e-01	1.614638e-01	4.384850e-01	4.162984e-02	1.289712e-01	3.909140e-01	4.305274e-01	4.388447e-02	1.005614e-01	4.250267e-01	2.473034e-01	2.370180e-01	2.803820e-01	2.352967e-01	2.217437e-01	2.706663e-01	3.296524e-01	1.779375e-01	2.479862e-01	2.578438e-01	3.026615e-01	1.915084e-01	3.894132e-01	2.059855e-01	1.721678e-01	2.324336e-01	3.369508e-02	5.050089e-01	2.722433e-01	1.890528e-01	3.191626e-01	1.794078e-01	3.797722e-01	1.216574e-01	3.629456e-01	1.593941e-01	2.229045e-01	2.547558e-01	1.772643e-01	2.737965e-01	2.721029e-01	2.768363e-01	2.389327e-01	1.594857e-01	4.375080e-01	1.640736e-01	2.411935e-01	3.515309e-01	1.557989e-01	2.514768e-01	1.298786e-01	3.303458e-01	2.224733e-01	3.173024e-01	1.781434e-01	4.192045e-01	2.836299e-01	1.190222e-01	2.584878e-01	2.481209e-01	2.117986e-01	2.815926e-01	1.145277e-01	4.008221e-01	2.543397e-01	2.303105e-01	2.281063e-01	1.989872e-01	3.785444e-01	1.943621e-01	4.148317e-01	2.035484e-01	1.918946e-01	1.897253e-01	1.327842e-01	2.590906e-01	2.748623e-01	3.332629e-01	2.973338e-01	1.999022e-01	3.855714e-01	1.171926e-01	2.655183e-01	2.656764e-01	1.994902e-01	2.693151e-01	7.966580e-02	5.675627e-01	2.496664e-01	1.031051e-01	4.699660e-01	3.556455e-01	6.241657e-03	3.018970e-01	1.645377e-01	1.275921e-01	2.451845e+00	1.003621e-01	1.357034e-01	3.521505e+00	1.377343e-01	1.479469e-02	2.333215e+00	1.748542e-01	2.232228e+00	1.854474e+00	1.588565e-01	4.051188e-01	1.578586e+00	1.335692e-01	3.361506e-02	1.476606e+00	1.693205e-01	4.422660e+00	4.580631e+00	8.389653e-02	4.706045e-01	2.296453e-01	2.687762e-01	2.033325e+00	1.759653e+00	1.505048e-01	2.709831e+00	2.657948e-01	5.799359e-02	2.130455e+00	2.675430e-01	1.580084e-03	3.083416e+00	4.147048e-01	5.665438e-02	2.463361e+00	4.935676e-01	2.009198e-01	3.553729e+00
15490000	-4.739007e+04	1.525285e+02	5.363028e+00	7.264789e-02	2.906331e-01	4.200157e-02	3.070026e-02	5.223830e-01	4.163421e-02	7.522581e-02	3.545156e-01	2.253678e-02	5.081907e-02	4.449042e-01	5.199854e-02	1.249983e-01	2.106864e-01	6.130792e-02	6.484992e-02	4.308168e-01	1.073407e-01	7.104133e-02	1.419632e-01	1.087710e-01	4.647829e-02	5.287817e-01	1.029644e-01	6.217747e-02	1.372826e-01	2.005613e-01	2.382542e-02	4.825135e-01	9.363981e-02	3.764971e-02	3.942704e-01	3.637662e-01	1.481481e-01	3.475151e-02	2.141413e-02	8.231449e-02	5.194214e-01	2.187031e-01	1.429987e-03	1.477447e-01	3.038639e-02	1.724989e-01	2.501107e-02	2.191319e-02	3.803360e-03	7.526005e-01	2.417305e-02	9.640708e-02	2.158445e-01	3.860587e-03	5.924837e-01	7.101599e-02	2.038818e-02	3.921693e-02	5.694455e-01	1.795568e-01	3.362743e-02	1.682518e-01	9.901571e-03	3.434068e-02	1.014358e-01	2.955879e-02	6.977429e-03	3.487128e-01	4.789745e-01	1.582204e-01	2.172023e-01	9.412545e-02	4.173682e-01	2.710513e-02	8.597846e-02	2.027915e-01	3.674455e-01	1.169726e-01	3.229700e-02	2.319300e-01	4.856344e-02	3.245206e-02	2.308623e-02	6.081207e-02	2.130841e-03	8.339369e-01	4.758185e-02	2.721654e-02	4.170600e-02	6.383225e-02	4.371142e-01	1.505528e-01	2.795782e-01	1.076914e-01	3.822398e-01	1.459802e-01	3.697394e-02	2.772228e-01	4.989191e-02	8.962352e-02	1.706286e-01	1.560931e-01	2.445552e-02	3.634235e-01	1.957759e-01	5.846075e-02	1.037374e-01	4.376334e-02	2.153556e-01	3.377156e-01	2.409673e-01	5.508744e-02	4.150544e-01	1.879347e-01	1.589839e-02	3.050058e-01	2.101925e-02	2.311970e-01	1.051589e-01	1.245033e-01	4.924496e-02	3.513372e-01	1.385586e-01	1.253325e-01	2.754473e-01	9.305971e-02	3.220252e-01	7.012343e-02	1.140118e-01	4.015191e-02	2.606828e-01	2.155621e-01	2.123268e-03	3.476142e-01	1.338658e-01	4.381151e-01	4.491295e-02	1.235429e-01	3.934290e-01	4.127530e-01	4.310014e-02	1.130641e-01	4.310827e-01	2.476126e-01	2.284888e-01	2.670203e-01	2.568783e-01	2.134326e-01	2.703313e-01	3.312275e-01	1.850085e-01	1.821218e-01	2.406130e-01	4.115234e-01	1.657419e-01	3.327257e-01	2.082769e-01	1.824039e-01	2.765935e-01	3.570134e-02	5.080145e-01	2.519586e-01	2.043256e-01	2.635804e-01	1.862178e-01	3.617711e-01	1.884307e-01	3.954352e-01	1.430369e-01	2.226860e-01	2.388418e-01	1.478915e-01	3.107706e-01	2.310023e-01	3.103355e-01	3.171421e-01	1.548773e-01	3.950850e-01	1.328957e-01	2.728318e-01	3.324189e-01	1.554021e-01	2.393471e-01	1.199800e-01	3.017469e-01	1.590510e-01	4.192220e-01	2.827547e-01	3.336046e-01	2.756088e-01	1.080319e-01	2.943927e-01	2.549534e-01	2.420955e-01	2.085584e-01	1.146577e-01	4.065382e-01	2.843739e-01	1.944303e-01	2.535965e-01	1.970392e-01	3.549615e-01	1.944028e-01	3.185192e-01	2.477988e-01	1.898241e-01	2.438579e-01	1.177119e-01	3.489494e-01	2.454879e-01	2.878508e-01	3.768941e-01	1.716577e-01	2.688103e-01	1.826379e-01	2.736384e-01	3.420157e-01	1.917358e-01	1.926101e-01	9.255837e-02	5.704899e-01	2.583474e-01	7.860434e-02	4.925147e-01	4.027532e-01	3.321221e-02	2.596421e-01	5.249923e-02	5.973304e-03	1.071107e+00	8.438677e-02	1.387299e-01	1.861762e+00	1.058240e-01	1.930879e-01	3.390118e+00	1.197291e-01	1.591081e-01	1.459119e+00	6.289498e-02	1.902284e-01	2.387045e+00	1.725315e-01	1.886510e-02	1.454672e+00	1.605629e-01	4.372771e+00	4.638794e+00	9.396661e-02	4.707301e-01	2.215593e-01	3.617508e-01	1.927086e+00	1.968404e+00	9.764279e-02	2.315540e+00	3.766485e-01	7.353707e-02	2.093119e+00	9.760945e-02	4.973494e-03	3.099597e+00	2.536107e-01	5.344647e-02	2.512791e+00	5.211270e-01	2.003524e-01	3.664667e+00
15500000	-4.737162e+04	1.472552e+02	5.469717e+00	6.850075e-02	2.956482e-01	4.206321e-02	4.364910e-02	4.888157e-01	6.132309e-02	5.207556e-02	3.435763e-01	3.091138e-02	4.202987e-02	4.835187e-01	4.788820e-02	9.969184e-02	1.913393e-01	6.544371e-02	1.116350e-01	3.994345e-01	1.324558e-01	5.209817e-02	1.355296e-01	1.506229e-01	4.220446e-02	5.096776e-01	1.098673e-01	1.260746e-01	1.820688e-01	1.021647e-01	1.390170e-02	4.777970e-01	9.799318e-02	2.522834e-02	5.765250e-01	2.662853e-01	7.416989e-02	3.128803e-02	2.650346e-02	7.353564e-02	4.251195e-01	2.393748e-01	6.351226e-04	2.111402e-01	5.019476e-02	1.950400e-01	3.706875e-02	2.829877e-02	2.122813e-02	6.803277e-01	3.803669e-02	2.996640e-02	2.766023e-01	5.425323e-02	5.938623e-01	4.291753e-02	2.398213e-03	5.343563e-02	5.046178e-01	1.839192e-01	2.893612e-02	2.244851e-01	4.606120e-03	7.371981e-03	9.787413e-02	1.128325e-02	7.897960e-04	6.455577e-01	2.371232e-01	2.721264e-02	4.906442e-01	3.040905e-02	3.473456e-01	5.731663e-03	9.865687e-02	1.265104e-01	4.087889e-01	1.524333e-01	2.335425e-02	2.523288e-01	3.658441e-02	8.518574e-02	7.703330e-03	1.030883e-01	1.266850e-03	7.527940e-01	4.996173e-02	1.614916e-01	2.721451e-03	2.886889e-01	2.768159e-01	7.438102e-02	1.959011e-01	1.199187e-01	4.248905e-01	9.543499e-02	4.695034e-02	2.664551e-01	4.635044e-02	6.914529e-02	1.258941e-01	2.428122e-01	2.922698e-02	3.270103e-01	2.059112e-01	8.413525e-03	1.927314e-01	3.846576e-02	4.202034e-01	3.020814e-01	3.810454e-02	6.689918e-02	3.934804e-01	1.565344e-01	1.653676e-02	3.427540e-01	2.379526e-02	2.396800e-01	1.869116e-01	6.813186e-02	5.574084e-02	2.764242e-01	1.731116e-01	1.039305e-01	2.031813e-01	8.110030e-02	4.063555e-01	1.186726e-01	8.675982e-02	4.540724e-02	2.299670e-01	1.997207e-01	1.502420e-03	3.437232e-01	1.796794e-01	4.450437e-01	5.094759e-02	1.091216e-01	3.948871e-01	4.341768e-01	4.461079e-02	1.181395e-01	4.030729e-01	2.267890e-01	2.516170e-01	2.778401e-01	2.437539e-01	2.227450e-01	2.592367e-01	3.342565e-01	1.837618e-01	2.172986e-01	2.536811e-01	3.252865e-01	2.037338e-01	4.456742e-01	2.009087e-01	1.435438e-01	2.098733e-01	3.681312e-02	5.354119e-01	2.772432e-01	1.505318e-01	2.993977e-01	1.757316e-01	3.475508e-01	1.773198e-01	3.091644e-01	2.423207e-01	1.846728e-01	2.638420e-01	1.450513e-01	3.030537e-01	2.676914e-01	2.842036e-01	3.105107e-01	1.492048e-01	4.520679e-01	8.821661e-02	2.542631e-01	2.863723e-01	2.000326e-01	2.593320e-01	1.147819e-01	3.141157e-01	2.121405e-01	3.589619e-01	2.007831e-01	3.693151e-01	3.443476e-01	8.555412e-02	2.126896e-01	3.411638e-01	1.344792e-01	3.116674e-01	1.313212e-01	3.746256e-01	2.789226e-01	2.151306e-01	2.244763e-01	2.536860e-01	3.186678e-01	2.031699e-01	3.631339e-01	2.433021e-01	1.479375e-01	2.456266e-01	1.471259e-01	2.930039e-01	2.790192e-01	2.808511e-01	3.166746e-01	1.562912e-01	3.326170e-01	1.944172e-01	2.770445e-01	3.400192e-01	1.471262e-01	2.358101e-01	9.330791e-02	5.032897e-01	3.185703e-01	8.483207e-02	4.948183e-01	4.235128e-01	9.430554e-02	2.974874e-01	1.587452e-01	3.426792e-02	2.098611e+00	1.227343e-01	1.190755e-01	2.570374e+00	2.288920e-02	1.381022e-02	2.321015e+00	2.609142e-01	3.114745e-01	1.581004e+00	1.712432e-01	7.952806e-03	3.131609e+00	1.400671e-01	2.451357e-02	1.983827e+00	1.748761e-01	3.492972e+00	5.296955e+00	1.072199e-01	4.900478e-01	1.635304e-01	2.482831e-01	2.664921e+00	1.183851e+00	1.923228e-01	2.299732e+00	1.909649e-01	6.798502e-02	2.344384e+00	2.353668e-01	5.286899e-03	3.312453e+00	3.394870e-01	6.321343e-02	2.442592e+00	3.521902e-01	3.012076e-01	3.014593e+00
15510000	-4.738982e+04	1.351762e+02	5.981930e+00	7.811038e-02	2.931124e-01	3.830658e-02	3.372237e-02	4.986467e-01	5.810157e-02	5.815042e-02	2.913025e-01	2.601489e-02	7.750003e-02	5.148309e-01	3.220119e-02	1.032080e-01	1.639831e-01	8.918029e-02	6.384397e-02	4.741150e-01	1.056695e-01	6.855667e-02	1.456300e-01	1.245942e-01	5.488212e-02	5.059081e-01	1.004289e-01	7.327778e-02	1.366283e-01	1.427180e-01	4.478403e-02	4.929663e-01	1.096255e-01	3.476036e-02	5.821370e-01	1.958932e-01	1.509617e-01	2.118996e-02	1.505779e-02	1.132117e-01	4.736508e-01	1.346171e-01	5.968525e-03	2.298075e-01	4.274445e-02	5.460685e-02	1.296117e-02	1.085431e-02	1.417513e-03	9.060262e-01	1.413393e-02	1.021107e-01	1.830098e-01	7.048118e-02	4.754335e-01	3.603409e-02	1.329307e-01	3.355307e-02	4.567149e-01	2.454181e-01	2.320301e-02	2.332574e-01	7.853517e-03	3.883409e-02	1.929281e-01	7.484939e-02	3.297121e-02	4.097371e-01	2.506801e-01	4.305615e-02	3.281330e-01	9.824344e-02	4.669601e-01	5.178817e-03	5.842856e-02	1.522222e-01	3.099242e-01	2.098406e-01	2.003374e-02	2.550822e-01	5.289702e-02	4.896397e-02	5.190241e-04	4.636115e-02	3.511545e-03	8.887631e-01	1.188120e-02	3.381138e-03	3.368973e-01	9.572627e-02	1.118090e-01	1.768579e-01	2.753284e-01	1.200305e-01	3.896764e-01	2.076581e-01	2.479121e-02	2.317602e-01	2.608363e-02	1.933804e-01	1.603550e-01	2.402474e-01	1.728567e-02	2.818704e-01	1.068611e-01	1.025875e-01	3.642509e-02	2.210212e-02	4.707874e-01	2.702106e-01	9.788726e-02	7.304459e-02	4.023980e-01	1.820920e-01	4.853051e-03	3.151733e-01	2.243905e-02	1.860775e-01	1.766687e-01	2.692516e-01	6.771822e-02	2.466202e-01	5.366374e-02	1.311166e-01	3.393737e-01	1.439873e-01	2.210482e-01	6.608011e-02	9.839417e-02	4.333661e-02	2.875505e-01	2.226086e-01	1.039617e-03	3.545692e-01	9.089548e-02	4.319750e-01	4.463534e-02	1.394038e-01	3.839859e-01	4.318188e-01	4.709051e-02	1.218789e-01	3.992118e-01	2.388463e-01	2.387367e-01	2.713222e-01	2.510948e-01	2.105791e-01	2.744796e-01	3.226283e-01	1.923130e-01	2.100245e-01	2.776283e-01	3.010820e-01	2.112653e-01	3.958824e-01	1.532694e-01	1.728585e-01	2.779897e-01	4.127652e-02	5.103343e-01	2.701187e-01	1.782705e-01	3.447694e-01	1.606802e-01	2.917981e-01	2.027523e-01	3.777952e-01	2.296069e-01	1.777885e-01	2.148094e-01	1.307914e-01	3.144085e-01	2.809938e-01	2.738063e-01	2.631597e-01	1.518523e-01	3.972140e-01	1.877740e-01	2.360634e-01	2.858069e-01	2.107819e-01	2.673478e-01	1.244595e-01	3.291208e-01	1.445490e-01	4.018707e-01	2.658392e-01	3.104265e-01	3.067923e-01	1.169420e-01	3.170520e-01	2.273877e-01	1.825689e-01	2.729915e-01	1.018266e-01	4.584630e-01	2.618595e-01	1.778509e-01	2.127553e-01	1.897346e-01	4.038636e-01	1.936464e-01	3.756514e-01	2.031910e-01	2.099026e-01	2.112550e-01	1.297708e-01	3.136123e-01	2.819683e-01	2.746485e-01	3.323071e-01	1.686656e-01	3.724659e-01	1.265613e-01	1.704929e-01	3.733756e-01	1.733551e-01	2.827763e-01	7.404317e-02	5.754325e-01	2.590268e-01	9.149746e-02	4.965769e-01	3.722574e-01	7.693583e-02	3.022550e-01	8.958635e-02	3.926649e-02	1.192843e+00	1.145169e-01	3.304796e-01	2.016547e+00	1.931870e-02	7.817764e-02	1.658161e+00	1.910511e-01	1.669852e+00	1.556935e+00	9.422653e-02	2.848584e-01	2.749403e+00	2.152280e-01	7.575644e-02	1.181358e+00	1.827446e-01	4.003004e+00	4.849569e+00	9.401012e-02	4.606973e-01	1.704960e-01	2.233505e-01	2.127908e+00	3.231146e+00	1.142606e-01	2.066456e+00	3.149873e-01	5.116686e-02	1.782733e+00	1.984279e-01	2.609635e-03	3.112368e+00	3.692635e-01	5.506904e-02	2.524257e+00	4.668112e-01	2.089947e-01	3.526008e+00
15520000	-4.739392e+04	1.472797e+02	5.443873e+00	1.040572e-01	2.839267e-01	3.426257e-02	7.361975e-03	5.311824e-01	3.920909e-02	5.426447e-02	3.164204e-01	2.809505e-02	8.454053e-02	4.782060e-01	3.847352e-02	8.642995e-02	1.751254e-01	7.660976e-02	8.053214e-02	4.582077e-01	1.230950e-01	6.489265e-02	1.342339e-01	1.387909e-01	4.336538e-02	5.069310e-01	1.117863e-01	3.665257e-02	2.278341e-01	8.135876e-02	5.933591e-02	5.559227e-01	3.889603e-02	1.820694e-02	5.661768e-01	2.447867e-01	1.415302e-01	2.745160e-02	1.847700e-03	8.549647e-02	4.480787e-01	1.785361e-01	8.150492e-04	2.374149e-01	4.965872e-02	1.944651e-01	3.512731e-02	3.097265e-02	1.769593e-03	7.035255e-01	3.413984e-02	1.207584e-01	2.909899e-01	7.800920e-03	4.805724e-01	4.573280e-03	9.530513e-02	1.796471e-02	4.398267e-01	2.008634e-01	5.813109e-02	2.659240e-01	1.729017e-02	4.819655e-02	1.645028e-01	4.251777e-02	3.054613e-02	5.664992e-01	1.477375e-01	1.709672e-02	4.322906e-01	9.716190e-02	4.069398e-01	1.085620e-03	4.542539e-02	1.217895e-01	3.796303e-01	2.080914e-01	2.835164e-02	2.034508e-01	5.868647e-02	9.371745e-02	1.756513e-02	9.275860e-02	9.716324e-03	7.660593e-01	2.018318e-02	3.140102e-01	1.944735e-01	4.787166e-02	1.517623e-01	2.341694e-01	5.771296e-02	9.984262e-02	4.071821e-01	1.755171e-01	3.668560e-02	2.305418e-01	5.023067e-02	1.132495e-01	1.579496e-01	2.221337e-01	9.726542e-03	3.254712e-01	1.714694e-01	1.928622e-02	1.573091e-01	1.663142e-02	4.716199e-01	1.739925e-01	1.611609e-01	7.271737e-02	4.563118e-01	1.569608e-01	4.176001e-03	2.848606e-01	2.497335e-02	8.749859e-02	1.355461e-01	3.063636e-01	1.221967e-02	3.213762e-01	1.369959e-01	1.354063e-01	1.786616e-01	6.649224e-02	3.999520e-01	8.737805e-02	1.321098e-01	4.827247e-02	2.982923e-01	1.789011e-01	4.350831e-03	3.129348e-01	1.572485e-01	4.463729e-01	4.300452e-02	1.225460e-01	3.880766e-01	4.715103e-01	4.425366e-02	1.194975e-01	3.647386e-01	2.564789e-01	2.333864e-01	2.769046e-01	2.332301e-01	2.116269e-01	2.759625e-01	3.272184e-01	1.851921e-01	2.617011e-01	2.307107e-01	3.291976e-01	1.783906e-01	3.746175e-01	2.322311e-01	1.419145e-01	2.512369e-01	5.475459e-02	4.788298e-01	3.019221e-01	1.644935e-01	3.538035e-01	1.551620e-01	3.293249e-01	1.617095e-01	3.537238e-01	1.342604e-01	2.086051e-01	3.034106e-01	1.996639e-01	2.704049e-01	2.398029e-01	2.901282e-01	3.139437e-01	1.211674e-01	4.360959e-01	1.287930e-01	2.786991e-01	2.876531e-01	1.458032e-01	2.878447e-01	1.049026e-01	3.964255e-01	1.728081e-01	3.258638e-01	2.677594e-01	3.169894e-01	3.045044e-01	1.107468e-01	2.506241e-01	2.582716e-01	1.213425e-01	3.697618e-01	1.211989e-01	3.983525e-01	2.928485e-01	1.876001e-01	2.406419e-01	1.993165e-01	3.671436e-01	1.928980e-01	4.275237e-01	2.219335e-01	1.408594e-01	2.096834e-01	1.228972e-01	3.409341e-01	2.758010e-01	2.603676e-01	3.226136e-01	1.778271e-01	3.579687e-01	1.415906e-01	2.652150e-01	2.828248e-01	2.299777e-01	2.219825e-01	7.108383e-02	5.695462e-01	2.697835e-01	8.958639e-02	4.656012e-01	4.062094e-01	5.930212e-03	2.842126e-01	1.026302e-01	5.658448e-02	1.433813e+00	1.228767e-01	3.685458e-01	3.251599e+00	5.982470e-02	1.157518e-01	2.629113e+00	3.197508e-01	8.932086e-01	1.490940e+00	7.242996e-02	1.131953e-01	2.917696e+00	1.388009e-01	8.759529e-02	1.745944e+00	1.808704e-01	3.564408e+00	5.492195e+00	8.304398e-02	4.929281e-01	1.921159e-01	2.456796e-01	2.228591e+00	1.056091e+00	1.209626e-01	2.548316e+00	1.552596e-01	1.046742e-01	2.337514e+00	1.372234e-01	7.905129e-03	2.869625e+00	3.458274e-01	8.996733e-02	2.374581e+00	4.641857e-01	1.785484e-01	3.446267e+00
15530000	-4.737544e+04	1.334166e+02	5.906671e+00	5.693791e-02	2.920813e-01	3.612223e-02	3.519197e-02	5.317673e-01	4.789927e-02	4.501511e-02	3.312760e-01	2.343896e-02	2.823573e-02	5.127015e-01	5.933273e-02	1.099495e-01	1.848406e-01	3.473743e-02	8.745162e-02	4.408905e-01	1.421303e-01	6.896326e-02	1.702919e-01	1.457012e-01	4.869436e-02	4.521782e-01	1.141712e-01	9.681064e-02	2.130607e-01	5.520440e-02	3.429003e-02	5.143491e-01	8.628510e-02	5.883461e-02	4.752218e-01	2.664192e-01	1.513692e-01	3.798341e-02	1.017173e-02	8.607520e-02	4.256998e-01	2.748937e-01	2.464185e-03	1.861630e-01	2.470416e-02	1.174349e-01	7.245126e-02	1.612107e-02	1.062988e-02	7.356979e-01	4.766503e-02	1.876292e-01	2.115160e-01	7.414269e-03	3.944712e-01	9.615867e-02	1.028107e-01	6.421108e-02	4.968351e-01	1.409785e-01	2.819340e-02	2.474169e-01	2.236511e-02	2.832670e-02	1.064603e-01	3.708031e-02	1.164518e-02	6.412524e-01	1.752351e-01	3.012728e-02	2.883126e-01	6.736616e-02	4.971894e-01	1.421769e-02	1.027869e-01	1.305702e-01	3.674016e-01	1.455046e-01	2.730046e-02	2.710801e-01	5.814306e-02	1.004310e-01	5.635508e-03	9.093573e-02	1.524411e-03	7.444305e-01	5.704286e-02	1.210546e-01	8.165184e-02	1.187002e-01	4.302878e-01	5.988801e-03	2.423168e-01	1.323735e-01	4.491633e-01	1.870198e-01	3.453307e-02	1.661050e-01	3.080527e-02	1.336043e-01	1.475355e-01	1.838593e-01	1.159135e-02	4.554154e-01	6.799418e-02	5.596862e-02	5.056359e-02	2.937404e-02	5.781016e-01	2.234084e-01	6.258381e-02	6.643475e-02	4.296760e-01	1.877042e-01	7.618997e-03	2.829722e-01	2.559386e-02	6.208853e-02	1.126547e-01	2.653496e-01	2.514296e-02	4.169398e-01	1.178244e-01	1.613842e-01	1.565005e-01	9.128257e-02	3.601397e-01	1.706506e-01	6.004248e-02	3.959955e-02	2.470954e-01	2.325752e-01	3.595165e-03	3.273808e-01	1.497539e-01	4.379273e-01	4.769835e-02	1.278005e-01	3.865739e-01	4.473661e-01	4.388824e-02	1.222119e-01	3.865337e-01	2.461330e-01	2.505776e-01	2.518200e-01	2.514694e-01	2.076894e-01	2.948607e-01	3.071504e-01	1.902996e-01	2.595404e-01	2.470793e-01	3.106011e-01	1.827791e-01	3.503753e-01	2.142781e-01	2.065730e-01	2.287736e-01	3.638423e-02	5.583137e-01	2.278547e-01	1.774473e-01	3.859556e-01	1.651163e-01	3.000742e-01	1.488539e-01	4.321377e-01	1.195225e-01	1.674616e-01	2.808781e-01	1.808691e-01	3.219137e-01	2.495869e-01	2.476303e-01	2.861965e-01	1.989952e-01	3.690383e-01	1.457700e-01	1.821676e-01	3.523405e-01	1.392748e-01	3.262170e-01	1.589879e-01	3.177533e-01	1.690870e-01	3.541717e-01	2.159087e-01	3.050050e-01	3.673028e-01	1.117835e-01	2.869319e-01	2.370629e-01	2.316528e-01	2.443524e-01	8.523783e-02	4.387524e-01	2.619146e-01	2.140952e-01	2.185174e-01	1.948293e-01	3.845986e-01	2.020548e-01	3.171896e-01	1.897630e-01	2.063219e-01	2.867255e-01	1.319345e-01	3.437688e-01	2.435368e-01	2.807599e-01	3.264914e-01	2.130887e-01	3.408021e-01	1.196177e-01	2.714536e-01	3.007579e-01	1.944024e-01	2.333861e-01	8.008090e-02	5.727449e-01	2.561092e-01	9.106502e-02	4.843258e-01	3.712277e-01	1.117020e-01	2.607350e-01	2.831145e-01	3.391492e-02	1.494295e+00	1.360983e-01	8.577922e-02	2.432956e+00	1.702838e-01	4.440719e-01	3.206590e+00	2.599242e-01	1.056503e+00	1.411561e+00	9.366426e-02	1.582370e-03	3.250696e+00	1.788222e-01	8.935579e-02	2.639948e+00	1.732771e-01	3.901301e+00	5.442799e+00	9.151252e-02	4.972835e-01	1.752509e-01	2.634446e-01	2.539263e+00	9.178005e-01	9.070694e-02	2.278972e+00	2.315596e-01	4.894756e-02	2.317679e+00	9.126153e-02	1.370300e-03	2.773337e+00	3.156674e-01	7.766963e-02	2.239285e+00	4.889647e-01	1.873535e-01	3.052546e+00
15540000	-4.740281e+04	1.344300e+02	5.864306e+00	7.992452e-02	3.003162e-01	3.759207e-02	2.785637e-02	4.970518e-01	5.725900e-02	6.114923e-02	3.520272e-01	3.614166e-02	5.184661e-02	4.618457e-01	3.698958e-02	1.281445e-01	1.431745e-01	9.217576e-02	6.501358e-02	4.463031e-01	1.251886e-01	6.597834e-02	1.590740e-01	1.229209e-01	4.800422e-02	4.879345e-01	1.160880e-01	1.050048e-01	5.107476e-02	1.100118e-01	5.080706e-02	6.270892e-01	5.601234e-02	1.539564e-02	4.940883e-01	3.157556e-01	1.049563e-01	5.729341e-02	1.251077e-02	6.129601e-02	3.766417e-01	2.731640e-01	1.822321e-03	2.471090e-01	3.996695e-02	1.475687e-01	7.197783e-02	1.348738e-01	1.015516e-02	5.616438e-01	7.378071e-02	2.216333e-02	3.299012e-01	2.256311e-02	5.641482e-01	2.879086e-02	3.243331e-02	3.641383e-02	4.831916e-01	1.713015e-01	4.445212e-02	2.421693e-01	2.247161e-02	4.136488e-02	1.570054e-01	3.947556e-02	6.540408e-03	5.401581e-01	2.154556e-01	1.295121e-02	2.801251e-01	1.304500e-01	3.188623e-01	8.624789e-03	2.489865e-01	1.129941e-01	3.781801e-01	1.850860e-01	3.095295e-02	2.466660e-01	4.612086e-02	2.598880e-02	2.059372e-03	7.622716e-02	6.598293e-03	8.850250e-01	4.101330e-03	2.361923e-03	5.328766e-02	5.172688e-02	7.001322e-01	1.569768e-01	3.551453e-02	1.030578e-01	4.985919e-01	1.421371e-01	3.322104e-02	1.867669e-01	3.622535e-02	1.053501e-01	1.510454e-01	2.855470e-01	2.556529e-02	2.660126e-01	1.664795e-01	3.172926e-02	1.503635e-01	4.523159e-02	4.816024e-01	2.137788e-01	7.729444e-02	6.984399e-02	4.360363e-01	1.849159e-01	1.604656e-02	2.794254e-01	1.373186e-02	7.280464e-02	1.525064e-01	2.811084e-01	4.712714e-02	2.755096e-01	1.709438e-01	2.015026e-01	1.662453e-01	1.055931e-01	3.542257e-01	6.311706e-02	1.093162e-01	4.538175e-02	3.377512e-01	2.012860e-01	4.538258e-04	2.753401e-01	1.397871e-01	4.354153e-01	5.097548e-02	1.137744e-01	3.998348e-01	4.298181e-01	4.495521e-02	1.219738e-01	4.032529e-01	2.303154e-01	2.542101e-01	2.673989e-01	2.480756e-01	2.128697e-01	2.805043e-01	3.238357e-01	1.827903e-01	1.785193e-01	2.191007e-01	4.149845e-01	1.873955e-01	4.225747e-01	1.786301e-01	1.814191e-01	2.173761e-01	4.619438e-02	5.059512e-01	3.054833e-01	1.423711e-01	3.486149e-01	1.654866e-01	3.510392e-01	1.348593e-01	4.002600e-01	2.205315e-01	1.072675e-01	2.719409e-01	1.700199e-01	3.661566e-01	1.907718e-01	2.730516e-01	3.446847e-01	1.396842e-01	3.887261e-01	1.269050e-01	2.764366e-01	2.891543e-01	1.980953e-01	2.363138e-01	1.287156e-01	3.146354e-01	1.501685e-01	4.064805e-01	3.005735e-01	3.104918e-01	3.018661e-01	8.706854e-02	3.045898e-01	3.262818e-01	1.092630e-01	2.598654e-01	1.014230e-01	4.187342e-01	2.587441e-01	2.210987e-01	3.176573e-01	2.022242e-01	3.084883e-01	1.716302e-01	3.958179e-01	1.578443e-01	1.815034e-01	2.648344e-01	1.205960e-01	3.267047e-01	2.726011e-01	2.800982e-01	2.753079e-01	2.474381e-01	3.396586e-01	1.375954e-01	2.360896e-01	3.078538e-01	2.174337e-01	2.386229e-01	7.914355e-02	5.700098e-01	2.685174e-01	8.232926e-02	4.846067e-01	3.948926e-01	1.124645e-01	2.661367e-01	1.191111e-01	2.261783e-02	1.312965e+00	1.848572e-01	2.476784e-01	4.055908e+00	1.059062e-01	9.657083e-02	3.344335e+00	1.163918e-01	8.157468e-01	1.461317e+00	6.831423e-02	1.142268e+00	2.691364e+00	1.702730e-01	6.428988e-02	1.304150e+00	1.624663e-01	3.810959e+00	5.322521e+00	1.055260e-01	5.071286e-01	2.034898e-01	3.995730e-01	2.287552e+00	9.765314e-01	1.685080e-01	2.007667e+00	3.380789e-01	8.174879e-02	2.367513e+00	1.680399e-01	3.369646e-03	2.903636e+00	3.041810e-01	3.643293e-02	2.332584e+00	4.878830e-01	2.779474e-01	2.956267e+00
15550000	-4.742344e+04	1.540808e+02	5.266886e+00	9.454599e-02	2.255741e-01	3.380583e-02	2.674853e-02	5.720295e-01	4.729606e-02	5.919442e-02	3.207636e-01	2.128657e-02	5.148270e-02	4.975510e-01	4.972173e-02	8.707618e-02	1.785538e-01	6.903276e-02	7.925518e-02	4.617577e-01	1.243244e-01	7.249054e-02	1.567221e-01	1.260312e-01	5.505652e-02	4.570788e-01	1.326208e-01	3.783354e-02	2.113747e-01	8.184370e-02	3.468585e-02	5.952784e-01	3.898377e-02	4.363905e-02	4.079967e-01	2.780169e-01	1.897843e-01	7.720682e-02	3.356235e-03	9.875779e-02	3.276573e-01	2.977336e-01	2.785978e-03	2.371338e-01	3.593154e-02	1.869354e-01	2.217884e-02	2.911051e-02	3.593130e-03	7.313854e-01	2.679675e-02	6.644872e-02	2.330739e-01	3.258930e-02	2.681156e-01	1.386697e-01	2.611028e-01	2.979818e-02	4.810187e-01	2.402790e-01	3.466740e-02	2.055754e-01	8.661317e-03	1.654175e-02	2.044790e-01	1.463110e-02	7.784190e-03	4.188540e-01	3.377100e-01	2.885703e-02	3.910789e-01	2.134876e-02	3.046596e-01	7.049721e-02	1.835585e-01	1.397221e-01	3.794825e-01	1.309862e-01	3.749320e-02	2.667935e-01	4.552239e-02	2.631059e-02	5.888795e-03	5.878228e-02	2.322605e-03	8.952983e-01	1.139745e-02	1.323128e-01	3.933355e-01	2.038535e-01	2.060250e-01	5.785281e-02	6.620399e-03	9.953682e-02	3.891403e-01	2.315742e-01	4.196506e-02	2.046911e-01	3.309250e-02	9.394190e-02	1.171270e-01	1.145501e-01	5.865379e-02	3.985980e-01	2.171291e-01	1.905604e-02	1.131239e-01	5.160490e-02	6.763950e-01	8.288885e-02	5.693129e-02	9.007882e-02	4.177292e-01	1.506624e-01	1.250827e-02	3.011810e-01	2.784028e-02	5.631903e-02	6.834445e-02	3.269478e-01	4.236895e-02	3.905190e-01	1.155008e-01	8.373472e-02	3.465431e-01	2.491219e-01	1.802719e-01	6.845395e-02	7.187451e-02	5.788874e-02	2.952204e-01	1.760202e-01	1.527686e-03	3.132869e-01	1.560561e-01	4.433061e-01	3.863008e-02	1.140629e-01	4.040009e-01	4.362595e-01	4.670946e-02	1.157091e-01	4.013220e-01	2.483383e-01	2.331923e-01	2.767763e-01	2.416931e-01	2.114562e-01	2.795223e-01	3.201322e-01	1.888893e-01	2.413086e-01	2.095412e-01	3.379661e-01	2.111841e-01	4.593876e-01	1.873576e-01	1.217901e-01	2.314647e-01	5.265090e-02	4.916790e-01	2.936458e-01	1.620244e-01	3.105741e-01	1.085563e-01	4.648646e-01	1.160050e-01	3.697044e-01	2.522222e-01	1.490599e-01	2.290135e-01	1.528114e-01	3.238981e-01	2.318382e-01	2.914523e-01	2.841980e-01	1.758428e-01	3.373381e-01	2.026211e-01	3.014241e-01	3.304060e-01	1.494400e-01	2.187300e-01	1.198052e-01	3.117825e-01	1.613430e-01	4.070693e-01	2.462912e-01	3.684252e-01	3.111934e-01	7.409016e-02	2.928836e-01	2.810652e-01	1.858982e-01	2.401529e-01	1.095587e-01	3.836412e-01	2.683247e-01	2.384753e-01	2.168835e-01	1.679537e-01	3.958446e-01	2.193182e-01	3.126638e-01	2.611362e-01	1.513610e-01	2.748390e-01	1.448907e-01	3.220108e-01	2.728489e-01	2.602497e-01	3.210007e-01	1.807545e-01	3.622604e-01	1.359844e-01	2.970751e-01	2.772956e-01	1.951133e-01	2.305159e-01	7.338970e-02	5.798989e-01	2.560890e-01	9.062242e-02	4.487648e-01	3.733223e-01	9.916417e-02	2.818057e-01	6.045574e-04	4.402971e-03	1.568052e+00	1.104906e-01	1.051685e-01	1.287577e+00	5.098266e-03	2.318093e-01	2.321146e+00	5.287114e-03	1.406613e+00	1.436167e+00	8.204642e-02	1.023520e-01	3.135561e+00	2.186860e-01	5.440612e-02	2.044184e+00	1.548913e-01	3.663313e+00	5.232636e+00	1.003788e-01	5.331198e-01	1.235369e-01	3.576557e-01	2.275669e+00	7.738263e-01	2.144316e-01	2.193244e+00	2.982370e-01	4.698630e-02	2.252312e+00	1.582295e-01	2.380472e-03	3.463099e+00	2.880876e-01	7.663985e-02	2.265775e+00	6.559719e-01	2.937005e-01	3.016896e+00
15560000	-4.740466e+04	1.450474e+02	5.472446e+00	9.873521e-02	2.874657e-01	2.967039e-02	6.373658e-02	4.776124e-01	4.277970e-02	5.227175e-02	3.432322e-01	2.636231e-02	6.486308e-02	4.692697e-01	4.400094e-02	7.890738e-02	2.104806e-01	8.643611e-02	6.762855e-02	4.120061e-01	1.445412e-01	6.473181e-02	1.418325e-01	1.528481e-01	4.027809e-02	5.063637e-01	9.394583e-02	4.698518e-03	1.933320e-01	1.647548e-01	9.690806e-02	5.047774e-01	3.552920e-02	2.900553e-02	4.785927e-01	2.761099e-01	1.483790e-01	4.096125e-02	2.695165e-02	6.768574e-02	4.541485e-01	2.172656e-01	3.120706e-03	2.151888e-01	4.259053e-02	2.270575e-01	3.978101e-02	2.013946e-02	9.149359e-03	6.683557e-01	3.551693e-02	3.481652e-02	4.493322e-01	7.618004e-03	4.252161e-01	2.927430e-02	5.374284e-02	6.041822e-02	4.100120e-01	2.278634e-01	1.579963e-02	2.656055e-01	2.030124e-02	2.596499e-02	2.030800e-01	7.112799e-02	4.313660e-03	3.873613e-01	3.081520e-01	3.419343e-02	2.106417e-01	9.263835e-02	4.687444e-01	3.153530e-02	1.622468e-01	1.220212e-01	3.928684e-01	2.089597e-01	3.005638e-02	2.127965e-01	3.329783e-02	2.265069e-02	6.014565e-04	1.107424e-01	1.262133e-03	8.440912e-01	2.065212e-02	3.053458e-02	2.926956e-01	5.640604e-02	2.433867e-01	3.034243e-01	7.355283e-02	7.241305e-02	3.941459e-01	2.170668e-01	3.354840e-02	2.568186e-01	2.600716e-02	1.998343e-01	1.338627e-01	1.757422e-01	1.570297e-02	2.956773e-01	1.791806e-01	6.958215e-02	4.435766e-02	1.882353e-02	5.495701e-01	1.781798e-01	1.394867e-01	4.542360e-02	3.688899e-01	1.651791e-01	1.312769e-02	3.747947e-01	3.258501e-02	7.577573e-02	6.570047e-02	1.732466e-01	1.073898e-02	5.324659e-01	1.420723e-01	6.188100e-02	2.419650e-01	9.264486e-02	2.759727e-01	2.077666e-01	1.197698e-01	6.669858e-02	3.482750e-01	1.143569e-01	7.837188e-06	2.913371e-01	1.793246e-01	4.442334e-01	4.221114e-02	1.158067e-01	3.977487e-01	4.343039e-01	4.827698e-02	1.137784e-01	4.036407e-01	2.403557e-01	2.483920e-01	2.533964e-01	2.578558e-01	2.018319e-01	2.747918e-01	3.254109e-01	1.979655e-01	2.686795e-01	2.284916e-01	3.207310e-01	1.820979e-01	3.806585e-01	1.916339e-01	1.832373e-01	2.444703e-01	4.340341e-02	5.233696e-01	2.560471e-01	1.771799e-01	3.287666e-01	1.668266e-01	3.656676e-01	1.387392e-01	4.420367e-01	1.701472e-01	1.537969e-01	2.340192e-01	1.733233e-01	3.224385e-01	2.544971e-01	2.497411e-01	3.044956e-01	1.421131e-01	3.935792e-01	1.598122e-01	2.973208e-01	2.798194e-01	1.861034e-01	2.367563e-01	1.242301e-01	3.391093e-01	1.879135e-01	3.487471e-01	1.829037e-01	4.288687e-01	3.167682e-01	7.145943e-02	2.103447e-01	2.672813e-01	2.263267e-01	2.960473e-01	1.158651e-01	4.001852e-01	3.004844e-01	1.834653e-01	2.696655e-01	1.512599e-01	3.986149e-01	1.804597e-01	3.622686e-01	2.626253e-01	1.587491e-01	2.163571e-01	1.555072e-01	2.983064e-01	2.725302e-01	2.736563e-01	3.463857e-01	1.932195e-01	3.494327e-01	1.109620e-01	2.864905e-01	2.762396e-01	1.936879e-01	2.435820e-01	7.512161e-02	5.490189e-01	2.723158e-01	1.035437e-01	4.797568e-01	3.776624e-01	5.975355e-02	2.891358e-01	5.133338e-02	3.110208e-02	1.262290e+00	1.003991e-01	1.129414e-01	2.078484e+00	1.128146e-01	8.452289e-01	2.011127e+00	1.186768e-02	3.902271e+00	1.826633e+00	9.109394e-02	5.227641e-01	2.590213e+00	1.275101e-01	2.823142e-02	1.603442e+00	1.734885e-01	3.751481e+00	5.252073e+00	9.441321e-02	5.014859e-01	1.494599e-01	3.547294e-01	2.086150e+00	1.332170e+00	3.614419e-01	2.477414e+00	3.131448e-01	4.304944e-02	2.036448e+00	1.841398e-01	2.357005e-03	3.590057e+00	2.358002e-01	3.779287e-02	2.410978e+00	4.717503e-01	2.128224e-01	3.143045e+00
15570000	-4.739432e+04	1.500113e+02	5.427760e+00	6.368829e-02	2.789172e-01	2.862758e-02	8.800529e-02	4.932842e-01	4.747745e-02	6.671082e-02	4.006629e-01	3.359270e-02	3.423151e-02	4.208143e-01	4.398783e-02	6.868105e-02	1.878993e-01	8.884072e-02	9.664037e-02	4.479355e-01	1.100031e-01	6.106718e-02	1.629033e-01	1.378657e-01	3.739595e-02	4.841911e-01	1.165768e-01	6.990297e-02	1.860473e-01	8.207050e-02	4.196649e-02	5.548938e-01	6.511895e-02	2.099555e-02	4.132836e-01	2.392956e-01	1.808453e-01	4.131919e-02	1.042608e-01	9.826766e-02	5.157253e-01	1.524948e-01	9.077136e-04	1.839232e-01	4.868123e-02	1.665317e-01	7.871796e-02	5.331439e-02	2.133592e-02	6.019194e-01	7.818063e-02	7.650032e-02	2.445506e-01	2.676291e-02	5.244086e-01	8.175534e-02	4.602219e-02	5.210420e-02	5.102616e-01	1.681521e-01	3.857003e-02	2.183270e-01	1.258505e-02	1.994058e-02	2.124254e-01	1.091329e-01	2.807776e-02	4.464841e-01	1.839392e-01	2.269223e-02	3.487575e-01	1.435037e-02	4.668221e-01	1.084225e-02	1.365355e-01	1.189360e-01	3.576846e-01	1.665731e-01	3.521673e-02	2.561312e-01	6.545841e-02	4.378775e-02	1.053838e-02	1.151955e-01	7.157446e-04	8.263565e-01	3.406091e-03	1.620370e-01	9.589833e-02	2.473877e-01	3.792728e-02	2.762769e-01	1.804727e-01	1.002019e-01	4.571862e-01	2.004033e-01	3.846843e-02	1.724166e-01	3.132354e-02	7.214788e-02	8.536530e-02	1.492537e-01	1.995374e-04	4.323704e-01	2.606631e-01	9.490583e-02	1.187734e-01	1.970520e-02	3.772830e-01	3.164582e-01	7.287442e-02	8.393514e-02	3.506062e-01	1.919442e-01	1.905866e-02	3.379271e-01	1.652869e-02	1.389892e-01	2.170720e-01	1.819950e-01	2.997188e-02	2.833746e-01	1.485973e-01	1.352120e-01	1.619642e-01	8.411032e-02	4.032116e-01	1.147751e-01	1.007268e-01	6.521030e-02	3.810929e-01	1.398855e-01	7.837188e-06	2.512638e-01	1.625397e-01	4.369765e-01	4.412051e-02	1.191804e-01	3.997226e-01	4.043905e-01	4.821371e-02	1.134836e-01	4.339123e-01	2.471015e-01	2.385400e-01	2.568444e-01	2.575141e-01	2.175657e-01	2.837695e-01	3.169017e-01	1.817631e-01	2.402129e-01	2.366110e-01	3.555243e-01	1.676518e-01	4.038518e-01	1.532354e-01	1.566859e-01	2.862270e-01	4.633177e-02	5.413183e-01	2.119845e-01	2.003654e-01	2.562967e-01	1.477810e-01	4.239689e-01	1.719534e-01	3.719003e-01	2.373955e-01	1.994198e-01	1.912844e-01	1.390429e-01	3.261073e-01	2.471878e-01	2.876620e-01	3.487156e-01	1.661392e-01	3.422270e-01	1.429182e-01	2.448991e-01	2.845062e-01	1.656678e-01	3.049269e-01	1.434051e-01	3.303148e-01	1.683849e-01	3.578952e-01	1.810424e-01	4.310831e-01	2.928652e-01	9.500937e-02	2.754098e-01	2.988289e-01	1.524108e-01	2.733505e-01	1.061141e-01	4.391943e-01	2.357485e-01	2.189431e-01	3.184202e-01	2.173336e-01	3.256960e-01	1.385502e-01	3.760595e-01	2.032451e-01	2.121026e-01	2.085928e-01	1.374973e-01	2.664626e-01	3.131851e-01	2.828550e-01	2.794413e-01	2.179674e-01	3.347932e-01	1.677981e-01	2.731829e-01	3.198561e-01	1.674598e-01	2.395012e-01	6.613321e-02	5.948922e-01	2.490881e-01	8.988647e-02	4.477635e-01	4.052771e-01	3.556317e-02	2.633961e-01	8.329896e-02	5.057427e-02	1.189205e+00	1.346118e-01	2.396503e-01	2.032039e+00	4.300430e-03	1.381639e-01	2.476554e+00	2.141846e-01	3.593692e-01	1.562211e+00	1.233364e-01	2.880529e-01	2.662269e+00	2.083054e-01	3.722046e-02	1.847529e+00	1.808201e-01	4.124482e+00	4.875074e+00	9.484653e-02	4.882696e-01	1.784046e-01	3.731469e-01	2.531561e+00	9.967060e-01	2.533956e-01	2.240830e+00	2.149223e-01	9.634377e-02	2.485709e+00	2.227815e-01	1.129050e-02	3.435943e+00	2.426938e-01	6.980054e-02	2.344333e+00	4.894365e-01	2.345409e-01	2.977664e+00
15580000	-4.741264e+04	1.583218e+02	5.164227e+00	7.501417e-02	3.265017e-01	3.614110e-02	5.049829e-02	4.518945e-01	5.995031e-02	3.195202e-02	3.040823e-01	3.019045e-02	8.458711e-02	4.974663e-01	5.172181e-02	1.195525e-01	2.291513e-01	7.158592e-02	6.799546e-02	3.723901e-01	1.393247e-01	7.592489e-02	1.482907e-01	1.255310e-01	3.949175e-02	4.884437e-01	1.223179e-01	9.671290e-02	1.673797e-01	7.879481e-02	4.026292e-02	5.208572e-01	9.599251e-02	6.322298e-02	4.612194e-01	2.300644e-01	8.837862e-02	8.692444e-02	7.019016e-02	4.901657e-02	5.289947e-01	2.170392e-01	5.810548e-03	1.647823e-01	3.435668e-02	1.455204e-01	1.811355e-02	3.860070e-02	6.160387e-03	7.667465e-01	2.485849e-02	2.773602e-02	5.035498e-01	5.374085e-03	3.588865e-01	7.324084e-02	3.121278e-02	6.311913e-02	4.959332e-01	2.046746e-01	3.275838e-02	2.028072e-01	7.075182e-04	7.608788e-03	1.496792e-01	1.060106e-01	7.051785e-02	4.317726e-01	2.344110e-01	2.928434e-03	3.037891e-01	5.647016e-02	4.886311e-01	2.865310e-02	1.195280e-01	1.707933e-01	3.464478e-01	1.627026e-01	2.273079e-02	2.506403e-01	4.668523e-02	2.803805e-02	9.169245e-03	5.445458e-02	1.830720e-03	8.456079e-01	6.089953e-02	1.492370e-01	1.102109e-01	3.164758e-02	1.887082e-01	3.375324e-01	1.826639e-01	1.013500e-01	5.020881e-01	1.582523e-01	3.831424e-02	1.682377e-01	3.175757e-02	6.952594e-02	1.589473e-01	1.642951e-01	3.157195e-02	4.762875e-01	9.937223e-02	1.123417e-03	9.229937e-02	1.744714e-02	5.161446e-01	3.267247e-01	4.626077e-02	8.932260e-02	3.703862e-01	1.656629e-01	1.187015e-02	3.449467e-01	1.781143e-02	1.179713e-01	1.499357e-01	1.069267e-01	8.044516e-02	4.148562e-01	1.298649e-01	6.413326e-02	2.353192e-01	9.313939e-02	4.374109e-01	1.103428e-01	5.965446e-02	8.772906e-02	3.616037e-01	2.098145e-02	7.837188e-06	3.471771e-01	1.825009e-01	4.408420e-01	4.703316e-02	1.153206e-01	3.968043e-01	4.385584e-01	4.724394e-02	1.102998e-01	4.038978e-01	2.392628e-01	2.502904e-01	2.643521e-01	2.460948e-01	2.179300e-01	2.803067e-01	3.191577e-01	1.826057e-01	2.807803e-01	2.318318e-01	3.002357e-01	1.871522e-01	3.418213e-01	1.813945e-01	2.253287e-01	2.514555e-01	3.633895e-02	5.828082e-01	2.157188e-01	1.651340e-01	3.314862e-01	1.847720e-01	3.723846e-01	1.113572e-01	3.619644e-01	1.759628e-01	1.150132e-01	3.470596e-01	1.692580e-01	3.103891e-01	2.251661e-01	2.951869e-01	2.830814e-01	1.568103e-01	4.491246e-01	1.109838e-01	3.410356e-01	2.504071e-01	1.607060e-01	2.478514e-01	1.194943e-01	3.418411e-01	1.762238e-01	3.624408e-01	2.424597e-01	3.780903e-01	3.273568e-01	5.209322e-02	3.051314e-01	2.330177e-01	1.973280e-01	2.645229e-01	1.218521e-01	3.826759e-01	2.654181e-01	2.300539e-01	3.115009e-01	1.719471e-01	3.288934e-01	1.876586e-01	2.689068e-01	2.256203e-01	2.109871e-01	2.944858e-01	1.404085e-01	2.745697e-01	2.811839e-01	3.038378e-01	2.934057e-01	1.575828e-01	3.679918e-01	1.810198e-01	2.687237e-01	3.143966e-01	1.845627e-01	2.323170e-01	8.440770e-02	5.193907e-01	2.980135e-01	9.818802e-02	4.672499e-01	3.968893e-01	6.793230e-02	2.998184e-01	2.417945e-02	1.214053e-01	1.661184e+00	1.344599e-01	1.280745e-01	1.490455e+00	9.532547e-02	7.767418e-02	2.590689e+00	1.153781e-01	1.792233e-01	1.759919e+00	6.507478e-02	6.237990e-01	2.173401e+00	2.916181e-01	4.029178e-02	1.279875e+00	1.809434e-01	3.810575e+00	5.179302e+00	1.069809e-01	5.357930e-01	1.555550e-01	1.799531e-01	2.057421e+00	9.873592e-01	2.316394e-01	2.013499e+00	2.235931e-01	7.532375e-02	2.238650e+00	2.133004e-01	3.955111e-03	3.392139e+00	2.169184e-01	5.511079e-02	2.510731e+00	3.892676e-01	2.781183e-01	3.379320e+00
15590000	-4.739568e+04	1.455076e+02	5.532837e+00	8.060999e-02	3.183618e-01	3.949723e-02	5.398745e-02	4.580516e-01	4.949193e-02	6.675155e-02	3.256324e-01	1.542830e-02	8.883977e-02	4.494542e-01	5.389377e-02	8.850560e-02	1.522481e-01	1.001276e-01	5.969091e-02	4.464729e-01	1.529548e-01	6.866446e-02	1.280569e-01	9.324370e-02	4.609752e-02	5.240452e-01	1.398923e-01	8.587077e-02	1.106431e-01	8.103812e-02	5.658708e-02	5.442028e-01	1.216582e-01	2.894051e-02	4.627508e-01	2.342424e-01	2.163527e-01	3.459381e-02	2.311969e-02	7.401794e-02	4.258995e-01	1.886506e-01	1.028594e-03	2.558701e-01	5.453323e-02	1.146311e-01	3.505286e-02	8.307906e-02	3.113856e-03	7.268199e-01	3.730321e-02	1.579783e-01	1.468067e-01	2.538827e-02	4.735950e-01	1.032234e-01	9.300835e-02	5.209824e-02	5.086825e-01	1.732893e-01	3.337613e-02	2.246386e-01	7.915167e-03	3.353252e-02	1.111859e-01	7.944904e-02	9.056392e-03	5.046088e-01	2.621674e-01	2.076854e-02	3.552016e-01	4.463250e-02	4.101974e-01	1.292348e-01	3.996513e-02	1.264642e-01	3.861549e-01	2.166334e-01	1.055641e-02	2.177085e-01	4.248260e-02	3.086053e-02	4.812245e-04	7.899081e-02	5.064361e-06	8.161204e-01	7.354197e-02	1.025564e-01	2.507399e-01	1.098998e-01	4.130970e-01	1.196242e-02	1.117445e-01	1.085245e-01	4.599310e-01	1.473740e-01	4.535152e-02	2.015112e-01	3.730779e-02	5.307015e-02	1.395360e-01	2.127709e-01	2.634594e-02	3.759817e-01	1.922953e-01	5.928973e-02	9.769741e-02	1.759527e-02	5.862551e-01	2.201432e-01	1.901934e-02	6.523122e-02	4.037825e-01	1.552352e-01	2.437358e-02	3.289540e-01	2.242363e-02	9.349428e-02	1.342258e-01	1.659223e-01	3.733541e-02	4.380796e-01	1.309426e-01	9.499784e-02	2.287958e-01	2.452451e-01	3.242514e-01	5.586367e-02	5.084613e-02	8.264559e-02	3.802058e-01	2.841603e-03	6.599625e-04	3.258348e-01	2.078122e-01	4.175671e-01	4.913927e-02	1.203496e-01	4.129441e-01	4.587954e-01	3.892722e-02	1.048744e-01	3.974030e-01	2.465444e-01	2.377307e-01	2.789571e-01	2.367678e-01	2.300441e-01	2.736373e-01	3.230819e-01	1.732367e-01	1.860050e-01	2.433275e-01	3.747980e-01	1.958695e-01	4.265384e-01	1.480021e-01	1.235374e-01	3.019220e-01	5.588510e-02	5.477697e-01	2.325929e-01	1.637523e-01	2.902579e-01	2.091002e-01	3.579317e-01	1.427103e-01	3.705708e-01	1.953452e-01	1.694469e-01	2.646371e-01	1.407972e-01	3.169006e-01	2.393142e-01	3.029881e-01	3.250884e-01	1.880736e-01	3.659848e-01	1.208532e-01	2.321631e-01	3.507879e-01	1.714762e-01	2.455727e-01	1.112588e-01	3.511886e-01	1.618705e-01	3.756822e-01	3.157249e-01	2.911605e-01	2.706095e-01	1.225051e-01	3.242028e-01	2.679151e-01	1.912645e-01	2.166177e-01	1.159542e-01	3.968955e-01	2.366265e-01	2.505238e-01	2.200717e-01	1.872167e-01	3.838093e-01	2.089023e-01	3.589257e-01	2.437849e-01	1.791301e-01	2.181593e-01	1.386363e-01	3.019493e-01	2.764329e-01	2.829815e-01	2.945648e-01	2.047181e-01	3.221077e-01	1.786094e-01	3.287451e-01	2.866531e-01	1.739663e-01	2.106355e-01	9.518777e-02	5.518703e-01	2.585064e-01	9.443555e-02	5.023898e-01	3.639948e-01	7.212263e-02	2.889407e-01	3.971577e-02	6.603843e-02	1.505363e+00	1.554941e-01	1.697683e-01	1.931752e+00	4.835405e-02	1.887701e-01	2.185435e+00	4.150520e-01	1.100289e+00	1.699262e+00	1.808482e-02	2.710073e-02	3.737338e+00	1.801043e-01	6.575675e-03	1.679608e+00	1.549582e-01	3.501721e+00	5.060094e+00	9.037439e-02	5.122772e-01	1.053171e-01	3.027330e-01	2.522852e+00	1.350928e+00	1.365115e-01	2.371035e+00	1.869896e-01	3.591825e-02	2.706390e+00	1.341564e-01	9.209057e-03	3.174226e+00	2.639082e-01	6.556268e-02	2.537305e+00	5.066566e-01	2.253031e-01	3.141161e+00
15600000	-4.740162e+04	1.509375e+02	5.445512e+00	5.418562e-02	3.189561e-01	3.910899e-02	6.685322e-02	4.651097e-01	5.578629e-02	7.125723e-02	3.001067e-01	1.833810e-02	6.765245e-02	5.029311e-01	3.971438e-02	1.101007e-01	1.564115e-01	5.709387e-02	7.272461e-02	4.355592e-01	1.681101e-01	8.272401e-02	1.460158e-01	9.698255e-02	4.148855e-02	5.135870e-01	1.192021e-01	5.952544e-02	1.568595e-01	4.899209e-02	8.009254e-02	5.252301e-01	1.293004e-01	3.515418e-02	5.853737e-01	2.012462e-01	1.231640e-01	4.814669e-02	6.915235e-03	1.049238e-01	5.008631e-01	2.023979e-01	2.285894e-03	1.637088e-01	2.582060e-02	2.091205e-01	2.924886e-02	9.736617e-02	2.309584e-03	6.260395e-01	3.591540e-02	8.778305e-02	1.982666e-01	1.359432e-02	4.834739e-01	3.668519e-02	1.801970e-01	3.362417e-02	4.657152e-01	1.629754e-01	5.024537e-02	2.752061e-01	1.223383e-02	7.207489e-03	1.314364e-01	7.091621e-02	1.091059e-02	4.863850e-01	2.931443e-01	6.918664e-02	4.337443e-01	2.981759e-02	3.633089e-01	1.389042e-02	9.005213e-02	1.745545e-01	4.727336e-01	1.385647e-01	9.111395e-03	1.783335e-01	2.670234e-02	1.960289e-02	2.076482e-03	1.345940e-01	2.743864e-04	8.056838e-01	3.776845e-02	3.272343e-03	1.145106e-01	1.518139e-02	1.651151e-01	3.549513e-01	3.469693e-01	6.860308e-02	5.520038e-01	1.247797e-01	3.063069e-02	1.780406e-01	4.594211e-02	1.050284e-01	1.224181e-01	2.700010e-01	1.315995e-02	3.432036e-01	1.461889e-01	3.421580e-02	8.569604e-02	6.925074e-02	4.438621e-01	1.657105e-01	2.012648e-01	7.142493e-02	3.690645e-01	2.152096e-01	3.427624e-02	3.092412e-01	7.835699e-04	2.105682e-01	1.979324e-01	2.142419e-01	4.771205e-02	2.909236e-01	3.862183e-02	1.756691e-01	1.592152e-01	2.458218e-01	2.461212e-01	8.012282e-02	9.304994e-02	2.545055e-02	1.818440e-01	3.291982e-01	4.136766e-04	3.400732e-01	1.230203e-01	4.310606e-01	4.774449e-02	1.336933e-01	3.875016e-01	4.331049e-01	4.173676e-02	1.156720e-01	4.094864e-01	2.461530e-01	2.482416e-01	2.692024e-01	2.364030e-01	2.255812e-01	2.670355e-01	3.226074e-01	1.847758e-01	2.098596e-01	2.220587e-01	3.533781e-01	2.147036e-01	4.081895e-01	1.956542e-01	1.213614e-01	2.747950e-01	4.243310e-02	5.119902e-01	2.399254e-01	2.056512e-01	3.484031e-01	1.558743e-01	3.346644e-01	1.610581e-01	3.719371e-01	1.970436e-01	1.515254e-01	2.794938e-01	1.803107e-01	3.146843e-01	2.233176e-01	2.816874e-01	2.025154e-01	1.715831e-01	4.141216e-01	2.117798e-01	2.181700e-01	2.965511e-01	2.232667e-01	2.620122e-01	1.040869e-01	3.028137e-01	1.623269e-01	4.307725e-01	2.614359e-01	3.427031e-01	3.330714e-01	6.278964e-02	3.125981e-01	3.061600e-01	9.861844e-02	2.826234e-01	9.893716e-02	4.383102e-01	2.613188e-01	2.014338e-01	2.068424e-01	1.608991e-01	4.571736e-01	1.750849e-01	4.016890e-01	1.925105e-01	1.952860e-01	2.105145e-01	1.256886e-01	2.983913e-01	2.739336e-01	3.019865e-01	2.570345e-01	1.947073e-01	3.498142e-01	1.984440e-01	2.556109e-01	2.858340e-01	2.002022e-01	2.583529e-01	9.974868e-02	5.185289e-01	2.857637e-01	9.595871e-02	4.428023e-01	4.184680e-01	7.805814e-02	2.625647e-01	3.438114e-02	8.824002e-02	1.343762e+00	9.545122e-02	1.827240e-01	2.241058e+00	7.517824e-02	1.173797e-01	2.200107e+00	1.185861e-01	6.900529e-01	1.050200e+00	6.041342e-02	9.496353e-02	2.528078e+00	1.956959e-01	2.383922e-02	1.036546e+00	1.649299e-01	4.127983e+00	4.371345e+00	9.961962e-02	5.249480e-01	1.393782e-01	2.463691e-01	2.304609e+00	1.380285e+00	1.977873e-01	2.509174e+00	2.782186e-01	8.611949e-02	2.239654e+00	1.254262e-01	2.570216e-03	3.028525e+00	3.100463e-01	4.308323e-02	2.555572e+00	4.383865e-01	2.141088e-01	3.886958e+00
15610000	-4.738540e+04	1.470550e+02	5.422964e+00	6.206809e-02	2.776515e-01	3.304854e-02	9.125665e-02	5.063227e-01	2.965250e-02	6.738498e-02	2.841983e-01	2.434159e-02	5.511784e-02	5.252113e-01	4.374606e-02	1.124733e-01	1.905421e-01	7.091433e-02	6.490196e-02	4.302912e-01	1.308772e-01	7.871846e-02	1.311333e-01	9.971459e-02	5.406652e-02	5.314132e-01	1.049539e-01	3.212622e-02	1.421716e-01	7.001816e-02	4.566771e-02	6.550654e-01	5.495089e-02	1.497287e-01	2.844202e-01	2.769045e-01	1.441428e-01	3.560375e-02	1.092001e-01	1.044251e-01	4.465227e-01	2.049579e-01	1.163824e-03	2.086891e-01	3.424131e-02	2.713257e-01	3.961528e-02	8.564187e-02	2.062421e-02	5.413520e-01	4.144098e-02	1.126844e-01	1.818271e-01	6.092668e-02	2.990649e-01	2.007703e-01	1.447266e-01	6.175698e-02	3.789043e-01	1.826730e-01	3.767513e-02	3.277452e-01	1.124534e-02	7.150537e-03	1.674493e-01	3.767851e-02	2.362513e-02	4.972878e-01	2.668087e-01	1.214031e-01	3.705602e-01	9.370549e-02	3.527569e-01	3.093671e-02	3.063767e-02	1.267292e-01	3.522532e-01	1.794125e-01	3.517057e-02	2.554407e-01	5.099382e-02	4.344786e-02	2.151803e-02	1.103206e-01	8.925543e-03	7.956979e-01	2.009003e-02	2.180612e-01	2.956921e-01	1.031177e-01	2.584864e-01	3.025344e-02	9.438904e-02	1.022554e-01	4.110384e-01	2.007102e-01	3.774924e-02	2.099248e-01	3.832181e-02	7.337957e-02	2.147405e-01	2.229826e-01	3.039626e-02	3.729973e-01	8.550375e-02	5.418078e-02	1.737159e-01	4.596993e-02	3.560712e-01	2.688340e-01	1.012283e-01	8.639301e-02	4.277304e-01	1.411974e-01	1.005502e-02	3.111105e-01	2.351367e-02	1.657908e-01	1.295058e-01	9.173122e-02	5.181994e-02	4.683757e-01	9.277645e-02	5.967584e-02	2.022832e-01	1.062667e-01	3.649602e-01	1.447727e-01	1.220415e-01	3.301898e-02	2.109976e-01	2.268333e-01	6.065364e-05	3.726670e-01	1.564225e-01	4.190040e-01	4.438305e-02	1.231460e-01	4.134669e-01	4.533008e-01	4.435863e-02	1.145353e-01	3.878052e-01	2.409975e-01	2.388053e-01	2.624852e-01	2.577120e-01	2.220075e-01	2.586276e-01	3.243591e-01	1.950058e-01	2.381441e-01	2.479840e-01	3.300868e-01	1.837851e-01	4.126790e-01	1.585701e-01	1.786688e-01	2.500821e-01	4.343291e-02	5.121094e-01	2.481740e-01	1.962837e-01	3.556111e-01	1.446817e-01	3.634491e-01	1.362581e-01	3.584557e-01	1.544924e-01	2.464859e-01	2.405660e-01	1.769503e-01	2.924004e-01	2.623357e-01	2.683135e-01	3.272319e-01	1.088973e-01	4.239315e-01	1.399392e-01	2.301369e-01	3.349079e-01	1.669964e-01	2.679588e-01	1.352028e-01	3.472675e-01	1.380552e-01	3.794745e-01	2.066588e-01	5.062041e-01	2.179954e-01	6.914169e-02	2.103012e-01	2.841552e-01	1.822060e-01	3.233377e-01	1.059398e-01	3.951646e-01	2.892371e-01	2.096585e-01	2.678807e-01	2.673513e-01	2.977010e-01	1.670669e-01	3.559987e-01	2.137488e-01	2.048325e-01	2.254200e-01	1.194388e-01	3.219813e-01	2.819743e-01	2.766055e-01	3.297500e-01	2.069652e-01	2.968230e-01	1.664618e-01	2.291603e-01	3.538658e-01	1.902558e-01	2.267180e-01	8.538277e-02	5.092876e-01	3.323112e-01	7.301841e-02	4.887900e-01	3.966551e-01	1.020119e-01	2.991560e-01	8.236644e-02	2.946860e-02	1.139092e+00	2.067492e-01	4.715156e-02	2.811349e+00	8.590633e-02	1.412631e-01	2.460630e+00	1.416738e-01	3.118395e+00	1.281365e+00	8.944660e-02	3.659662e-02	2.799811e+00	1.760607e-01	4.130607e-02	1.918784e+00	1.875854e-01	4.069329e+00	4.268011e+00	9.623439e-02	5.340668e-01	1.739403e-01	4.034363e-01	2.607655e+00	1.242575e+00	1.227754e-01	2.138882e+00	2.749272e-01	9.926573e-02	2.363829e+00	2.154515e-01	1.164530e-02	2.897224e+00	3.325627e-01	1.128305e-01	2.492346e+00	6.420965e-01	3.372530e-01	3.458654e+00
15620000	-4.738503e+04	1.437805e+02	5.540772e+00	7.330529e-02	2.546337e-01	2.949080e-02	8.279752e-02	5.178095e-01	4.196314e-02	6.049889e-02	3.248536e-01	1.986292e-02	8.931648e-02	4.543280e-01	5.114007e-02	1.115360e-01	1.953504e-01	9.381733e-02	8.559617e-02	3.499675e-01	1.637327e-01	1.120232e-01	1.604427e-01	1.168081e-01	4.718208e-02	4.679591e-01	9.558478e-02	1.352456e-01	2.237981e-01	3.692400e-02	4.659826e-02	3.532528e-01	2.041813e-01	5.116896e-02	3.880992e-01	2.265086e-01	6.843208e-02	1.383097e-01	1.274815e-01	1.000543e-01	4.247137e-01	1.636346e-01	2.317550e-03	2.656124e-01	4.366741e-02	1.097375e-01	2.665841e-02	5.275725e-02	7.529110e-03	7.706489e-01	3.266886e-02	1.081895e-01	3.725163e-01	6.721396e-02	4.089100e-01	5.935379e-03	3.723490e-02	5.976346e-02	4.142892e-01	1.357807e-01	3.988980e-02	3.334720e-01	1.680489e-02	6.895207e-02	1.621022e-01	5.117171e-02	1.678600e-02	3.726961e-01	3.282919e-01	1.341275e-01	4.756207e-01	2.903656e-02	2.852191e-01	1.761065e-02	5.838553e-02	1.204277e-01	3.137176e-01	2.380960e-01	1.311499e-02	2.709301e-01	4.371371e-02	2.498194e-02	3.898368e-05	3.536829e-02	8.229862e-04	9.041299e-01	3.465789e-02	1.084695e-01	1.615507e-02	1.417006e-01	6.395565e-01	1.057736e-02	8.354088e-02	1.076959e-01	5.175459e-01	1.414246e-01	3.028414e-02	1.598266e-01	4.322281e-02	1.312085e-01	2.498443e-01	1.961380e-01	8.434428e-03	3.310732e-01	8.330158e-02	6.236947e-03	5.615688e-02	3.296911e-02	6.701467e-01	2.062867e-01	2.820369e-02	5.418867e-02	4.059515e-01	1.960182e-01	1.794468e-02	3.158643e-01	1.003257e-02	1.773744e-01	1.738764e-01	1.906132e-01	3.561335e-02	3.344014e-01	8.812122e-02	6.056761e-02	2.431052e-01	7.029492e-02	4.721106e-01	5.569900e-02	9.822268e-02	3.706229e-02	2.648884e-01	2.556932e-01	1.442626e-03	3.217055e-01	1.192079e-01	4.449067e-01	4.866655e-02	1.162250e-01	3.902017e-01	4.317997e-01	4.584987e-02	1.131595e-01	4.091909e-01	2.341729e-01	2.490387e-01	2.498203e-01	2.669681e-01	1.964549e-01	2.852268e-01	3.145500e-01	2.037682e-01	2.532687e-01	2.578570e-01	2.866312e-01	2.022431e-01	3.643829e-01	1.969177e-01	1.833360e-01	2.553634e-01	4.379254e-02	5.036116e-01	2.761756e-01	1.764202e-01	3.148315e-01	1.661660e-01	3.775359e-01	1.414666e-01	3.190593e-01	1.689806e-01	2.120369e-01	2.999232e-01	1.908425e-01	3.141460e-01	2.400570e-01	2.549544e-01	3.129165e-01	1.718065e-01	3.621883e-01	1.530887e-01	2.853700e-01	2.765285e-01	1.543656e-01	2.837359e-01	1.173833e-01	3.239743e-01	1.836890e-01	3.749534e-01	2.709787e-01	3.475424e-01	3.274293e-01	5.404963e-02	3.326614e-01	3.093185e-01	1.954307e-01	1.625894e-01	8.861859e-02	4.394422e-01	2.252341e-01	2.467051e-01	2.437650e-01	1.978079e-01	3.593083e-01	1.991187e-01	4.101110e-01	1.937146e-01	1.968689e-01	1.993055e-01	1.335753e-01	2.748359e-01	2.803471e-01	3.112416e-01	2.849534e-01	2.142919e-01	3.225358e-01	1.782188e-01	2.645349e-01	2.650313e-01	2.148279e-01	2.556059e-01	9.181905e-02	5.329412e-01	2.900027e-01	8.523708e-02	4.903212e-01	3.748776e-01	8.289972e-02	2.781016e-01	1.106093e-02	2.675143e-02	1.469475e+00	1.167463e-01	1.649306e-01	1.952774e+00	1.119498e-01	1.095235e+00	2.735216e+00	2.628275e-01	2.391325e+00	1.503886e+00	1.136053e-01	4.878702e-01	2.499351e+00	1.460438e-01	3.464341e-02	1.540152e+00	1.727910e-01	4.279546e+00	4.386046e+00	9.154915e-02	4.988142e-01	1.827335e-01	3.325538e-01	2.662809e+00	1.121616e+00	2.125751e-01	1.848485e+00	3.630976e-01	5.880185e-02	2.702334e+00	1.773520e-01	5.068386e-03	3.445862e+00	3.691135e-01	9.459671e-02	2.608628e+00	5.558106e-01	1.643357e-01	3.018090e+00
15630000	-4.741793e+04	1.435400e+02	5.653954e+00	8.567998e-02	2.669664e-01	3.661870e-02	1.469724e-02	5.475967e-01	4.844096e-02	7.015974e-02	2.718001e-01	2.678833e-02	8.744987e-02	5.065250e-01	3.727696e-02	1.331161e-01	1.574460e-01	7.498216e-02	6.797842e-02	4.089286e-01	1.575487e-01	7.602028e-02	1.484817e-01	1.024642e-01	5.791412e-02	5.204769e-01	9.464288e-02	9.849241e-02	1.808524e-01	5.922370e-02	1.175145e-01	4.575758e-01	8.634130e-02	5.822718e-02	5.212029e-01	1.967626e-01	1.735854e-01	4.884549e-02	1.376408e-03	6.902572e-02	4.005666e-01	3.284542e-01	3.704040e-03	1.869623e-01	1.128711e-02	1.073915e-01	2.625332e-02	7.139132e-02	2.045069e-03	7.686612e-01	2.425761e-02	7.468012e-02	2.826523e-01	8.205268e-02	2.332805e-01	3.000858e-02	2.973258e-01	6.029506e-02	4.860340e-01	1.975115e-01	4.278688e-02	2.017297e-01	1.164287e-02	1.624638e-02	1.546678e-01	4.454130e-02	4.934075e-04	5.552725e-01	2.287787e-01	4.850803e-02	4.610200e-01	3.044619e-02	2.211595e-01	7.766987e-02	1.611965e-01	1.753808e-01	3.752738e-01	1.495483e-01	2.633713e-02	2.335535e-01	3.990633e-02	1.116880e-02	1.977572e-05	1.940460e-02	5.084727e-04	9.389877e-01	2.991066e-02	2.946731e-02	1.298486e-01	4.339333e-01	3.076968e-01	5.575162e-02	4.330244e-02	8.492802e-02	4.263388e-01	1.804016e-01	4.442585e-02	2.177952e-01	4.611049e-02	4.644348e-02	1.500674e-01	2.162107e-01	3.717543e-03	4.061915e-01	1.773694e-01	1.303609e-02	7.073288e-02	2.173187e-01	2.827753e-01	3.452718e-01	7.086518e-02	4.616875e-02	4.156280e-01	1.407926e-01	2.256685e-02	3.489164e-01	2.592737e-02	1.305783e-01	1.204530e-01	3.150874e-01	2.300506e-02	2.522200e-01	1.586563e-01	6.271750e-02	1.693173e-01	6.155460e-02	3.108750e-01	2.833330e-01	1.122027e-01	6.393264e-02	3.688516e-01	9.614076e-02	1.128844e-03	3.042875e-01	1.656587e-01	4.329894e-01	5.034424e-02	1.318095e-01	3.848568e-01	4.501992e-01	4.397001e-02	1.248708e-01	3.809600e-01	2.302713e-01	2.569822e-01	2.782242e-01	2.345223e-01	2.213235e-01	2.680888e-01	3.355448e-01	1.750429e-01	2.159856e-01	2.781610e-01	2.661637e-01	2.396897e-01	3.627416e-01	2.773912e-01	1.468072e-01	2.130600e-01	3.779048e-02	5.174797e-01	2.649013e-01	1.798285e-01	3.505751e-01	1.901924e-01	2.976299e-01	1.616026e-01	3.331290e-01	1.800173e-01	1.949522e-01	2.919015e-01	1.291333e-01	3.372730e-01	2.429883e-01	2.906054e-01	2.703902e-01	1.977228e-01	3.901082e-01	1.417787e-01	2.075150e-01	3.108580e-01	2.267987e-01	2.548284e-01	1.218333e-01	3.120991e-01	1.355564e-01	4.305112e-01	2.326688e-01	3.879216e-01	2.459831e-01	1.334265e-01	2.171655e-01	2.024445e-01	1.814961e-01	3.988939e-01	1.133647e-01	4.358769e-01	2.302947e-01	2.204638e-01	2.129582e-01	1.997169e-01	3.718761e-01	2.154488e-01	3.310370e-01	2.471880e-01	2.120942e-01	2.096808e-01	1.583255e-01	3.020358e-01	2.722001e-01	2.674387e-01	2.979867e-01	1.880129e-01	3.489118e-01	1.650886e-01	2.914420e-01	3.409662e-01	1.654210e-01	2.021709e-01	8.743848e-02	5.438531e-01	2.723738e-01	9.633468e-02	4.760356e-01	3.755698e-01	7.506678e-02	2.795857e-01	9.568795e-02	1.053172e-02	1.706497e+00	1.094511e-01	4.207596e-02	2.961579e+00	1.359393e-01	1.958020e-02	2.471540e+00	1.956748e-01	1.956767e-01	1.673415e+00	9.187051e-02	1.762953e-01	2.820983e+00	1.322347e-01	1.522513e-02	9.850594e-01	1.560734e-01	4.218449e+00	4.421400e+00	1.019609e-01	4.422572e-01	1.699449e-01	2.522195e-01	3.006598e+00	1.361200e+00	9.818509e-02	2.102466e+00	1.992620e-01	4.275371e-02	2.204026e+00	4.220645e-01	2.004419e-03	2.590093e+00	3.573001e-01	5.410944e-02	2.287799e+00	6.793922e-01	2.356229e-01	4.153976e+00
15640000	-4.739512e+04	1.327250e+02	5.949130e+00	7.120243e-02	2.878572e-01	3.088068e-02	7.371339e-02	4.933511e-01	4.299517e-02	3.922942e-02	2.748519e-01	1.691630e-02	1.226107e-01	5.038077e-01	4.258403e-02	9.221503e-02	1.866095e-01	6.688917e-02	8.870475e-02	4.399954e-01	1.255861e-01	7.807657e-02	1.393137e-01	1.482831e-01	5.456759e-02	4.761989e-01	1.035601e-01	5.863732e-02	2.495872e-01	7.198602e-02	5.223495e-02	5.232545e-01	4.430005e-02	3.782124e-02	5.906280e-01	1.481668e-01	1.275008e-01	2.123605e-02	7.464710e-02	6.782557e-02	3.272340e-01	3.594959e-01	3.585165e-03	2.168310e-01	2.502840e-02	1.356053e-01	8.679111e-02	8.359546e-02	5.477502e-03	6.550798e-01	3.345082e-02	1.073262e-01	1.983080e-01	1.789830e-02	6.377654e-01	8.030014e-03	3.067208e-02	6.579027e-02	4.568664e-01	1.445777e-01	3.107273e-02	2.896811e-01	1.201172e-02	3.961932e-02	1.630308e-01	4.042323e-02	1.087058e-02	4.141044e-01	3.319516e-01	9.410747e-02	2.303070e-01	6.872566e-02	3.172918e-01	1.462734e-01	1.432947e-01	1.694606e-01	2.609322e-01	1.671993e-01	2.566974e-02	3.131889e-01	6.354920e-02	2.957912e-02	1.920191e-03	2.634390e-02	2.900205e-04	9.321896e-01	9.677218e-03	6.322744e-02	3.371318e-02	1.216390e-01	1.499452e-01	5.588048e-01	7.267033e-02	8.573557e-02	3.839308e-01	1.248702e-01	5.228634e-02	3.019010e-01	5.127611e-02	1.260590e-01	3.108028e-01	9.889821e-02	3.612380e-02	2.915446e-01	1.365716e-01	7.450972e-02	1.025792e-01	6.581291e-02	5.018812e-01	2.528550e-01	2.361907e-03	6.668036e-02	4.047948e-01	2.125145e-01	7.749963e-03	2.943186e-01	1.394190e-02	2.950465e-01	2.005740e-01	9.463442e-02	5.165912e-02	2.825971e-01	7.548885e-02	1.582831e-01	3.007235e-01	7.941624e-02	3.133528e-01	4.798755e-02	1.002368e-01	6.972727e-02	3.655132e-01	9.469239e-02	1.567929e-03	3.202812e-01	1.482181e-01	4.170961e-01	4.841081e-02	1.311518e-01	4.033413e-01	4.477701e-01	4.673943e-02	1.131541e-01	3.923363e-01	2.535591e-01	2.513493e-01	2.560030e-01	2.390886e-01	2.087894e-01	2.877273e-01	3.222497e-01	1.812336e-01	2.290249e-01	2.516941e-01	2.866621e-01	2.326188e-01	3.390011e-01	1.722338e-01	1.632706e-01	3.254945e-01	4.613464e-02	5.360703e-01	2.554555e-01	1.623396e-01	2.398801e-01	2.226457e-01	3.599690e-01	1.775052e-01	3.495590e-01	1.703086e-01	2.007778e-01	2.793546e-01	1.722305e-01	2.792365e-01	2.696713e-01	2.788616e-01	3.076195e-01	1.427010e-01	4.159373e-01	1.337421e-01	2.702994e-01	2.495580e-01	1.927123e-01	2.874302e-01	1.353663e-01	3.289058e-01	2.037679e-01	3.319601e-01	2.273216e-01	3.887617e-01	2.950986e-01	8.881813e-02	3.014767e-01	2.654699e-01	1.787053e-01	2.543481e-01	1.328438e-01	3.942018e-01	2.662897e-01	2.066647e-01	2.190913e-01	2.177224e-01	3.295585e-01	2.336277e-01	3.439082e-01	2.158680e-01	1.937972e-01	2.464266e-01	1.132867e-01	3.537618e-01	2.377195e-01	2.952320e-01	3.229833e-01	1.545034e-01	3.228838e-01	1.996294e-01	3.077000e-01	2.566038e-01	1.484287e-01	2.872674e-01	9.727038e-02	5.645876e-01	2.459959e-01	9.214605e-02	4.397120e-01	3.879901e-01	1.391471e-01	2.582991e-01	1.043062e-02	1.338165e-01	1.446972e+00	1.211607e-01	7.309852e-02	3.146987e+00	3.767805e-02	6.158983e-02	3.646604e+00	2.422438e-01	2.455971e+00	1.623574e+00	3.671696e-02	4.419045e-02	2.456177e+00	1.742914e-01	7.768179e-02	1.081499e+00	1.733548e-01	4.500881e+00	4.633569e+00	9.800743e-02	4.793663e-01	1.605511e-01	2.639927e-01	2.416327e+00	1.240126e+00	2.634529e-01	2.361842e+00	2.815515e-01	3.862871e-02	1.992214e+00	2.481623e-01	4.125002e-03	2.645869e+00	3.970833e-01	5.665606e-02	2.391520e+00	3.798136e-01	2.053050e-01	3.802622e+00
15650000	-4.738934e+04	1.450413e+02	5.560531e+00	8.940628e-02	2.638392e-01	3.312463e-02	3.777918e-02	5.257008e-01	5.014990e-02	5.740716e-02	3.336158e-01	2.267386e-02	2.696215e-02	5.100406e-01	4.930036e-02	1.147204e-01	1.953995e-01	9.668100e-02	7.168921e-02	4.188736e-01	1.026363e-01	8.895732e-02	1.399988e-01	1.300413e-01	5.033833e-02	4.783607e-01	1.123036e-01	7.525730e-02	2.910356e-01	6.850771e-02	4.553477e-02	3.900846e-01	1.295800e-01	3.181724e-02	6.375004e-01	2.175360e-01	4.086129e-02	8.513163e-03	6.377187e-02	4.200395e-02	3.779139e-01	3.117456e-01	1.373513e-03	2.369535e-01	3.000954e-02	2.206524e-01	6.837958e-02	3.991769e-02	1.152552e-04	6.303445e-01	4.059060e-02	7.876858e-02	3.129901e-01	2.349899e-02	3.389012e-01	1.107804e-01	1.350607e-01	4.557171e-02	3.961876e-01	2.369799e-01	2.945570e-02	2.690951e-01	2.270992e-02	3.542074e-02	1.996913e-01	9.817846e-02	2.549903e-03	5.366444e-01	1.275152e-01	6.034295e-02	4.293607e-01	5.337643e-02	4.129516e-01	9.666985e-03	3.430141e-02	1.278978e-01	3.345850e-01	1.735468e-01	2.047429e-02	3.056634e-01	3.783260e-02	5.575423e-02	6.964344e-03	3.166114e-02	8.285614e-03	8.665940e-01	3.074072e-02	6.497904e-02	1.145424e-01	6.070109e-02	6.464585e-01	1.520417e-02	9.811475e-02	1.226523e-01	3.600088e-01	1.172992e-01	3.683122e-02	3.106155e-01	5.259293e-02	8.636466e-02	1.034757e-01	1.310283e-01	3.912931e-02	5.047659e-01	1.352361e-01	5.281532e-02	1.788511e-01	7.799220e-02	5.098915e-01	1.667480e-01	1.370184e-02	6.317069e-02	3.612603e-01	1.880219e-01	9.588792e-03	3.592566e-01	1.870170e-02	8.123574e-02	2.747505e-01	1.166323e-01	4.731000e-02	3.559902e-01	1.240812e-01	4.572161e-02	2.621657e-01	1.367434e-01	3.644362e-01	8.648421e-02	1.044488e-01	7.168120e-02	3.184448e-01	1.466939e-01	7.459478e-03	3.081069e-01	1.476137e-01	4.412776e-01	4.790871e-02	1.229438e-01	3.878699e-01	4.372597e-01	4.612363e-02	1.184957e-01	3.981209e-01	2.477899e-01	2.362816e-01	2.694458e-01	2.464827e-01	2.233850e-01	2.745796e-01	3.157368e-01	1.862986e-01	2.379292e-01	2.221860e-01	3.234388e-01	2.164460e-01	4.225448e-01	1.602123e-01	1.556125e-01	2.616304e-01	4.287470e-02	5.580660e-01	2.562989e-01	1.427603e-01	3.248937e-01	1.300956e-01	3.589238e-01	1.860869e-01	3.845657e-01	2.187028e-01	1.994274e-01	1.973040e-01	1.558543e-01	3.636145e-01	2.296440e-01	2.508872e-01	2.203126e-01	1.753690e-01	4.534791e-01	1.508392e-01	2.699981e-01	2.592768e-01	2.202614e-01	2.504636e-01	1.391156e-01	2.945057e-01	1.947120e-01	3.716667e-01	2.839002e-01	3.449456e-01	2.715139e-01	9.964037e-02	3.418078e-01	2.430192e-01	1.824756e-01	2.326975e-01	1.292898e-01	3.917295e-01	2.857476e-01	1.932331e-01	2.276607e-01	1.834543e-01	3.790017e-01	2.098834e-01	3.667870e-01	2.086845e-01	1.421277e-01	2.824007e-01	1.535821e-01	3.076358e-01	2.768107e-01	2.619714e-01	3.192687e-01	2.081388e-01	3.301459e-01	1.424466e-01	2.683863e-01	2.916275e-01	1.999628e-01	2.400233e-01	8.075629e-02	5.650790e-01	2.565899e-01	9.757489e-02	4.643257e-01	3.464405e-01	8.508411e-02	2.813398e-01	4.134354e-02	6.275659e-02	1.917225e+00	1.517277e-01	3.140567e-01	1.959758e+00	9.555408e-02	3.657119e-02	2.391779e+00	5.032983e-02	8.841707e-01	1.625323e+00	9.598584e-02	1.256186e-01	3.052305e+00	1.784388e-01	3.267993e-03	1.922747e+00	1.770109e-01	3.867040e+00	5.397007e+00	9.871978e-02	4.838797e-01	1.740878e-01	2.156432e-01	2.771346e+00	9.448691e-01	1.345619e-01	1.817664e+00	1.952959e-01	4.549136e-02	2.373223e+00	7.258810e-02	2.202091e-03	3.048437e+00	2.806860e-01	6.780314e-02	2.378865e+00	7.968070e-01	2.145069e-01	2.729853e+00
15660000	-4.737899e+04	1.453764e+02	5.565985e+00	8.132237e-02	2.939038e-01	3.903805e-02	4.885925e-02	4.842232e-01	5.265336e-02	6.026695e-02	2.752929e-01	2.092022e-02	6.826222e-02	5.310632e-01	4.419442e-02	1.189160e-01	1.556619e-01	7.443043e-02	1.071315e-01	4.438538e-01	1.000064e-01	7.471538e-02	1.495480e-01	1.082079e-01	5.638007e-02	4.974246e-01	1.137241e-01	4.465193e-02	2.018467e-01	1.657780e-01	4.025903e-02	4.262036e-01	1.212607e-01	5.034025e-02	5.353556e-01	1.890789e-01	1.798670e-01	4.162445e-03	4.119580e-02	1.343505e-01	3.954311e-01	1.376045e-01	6.413354e-05	2.820554e-01	5.049442e-02	2.743816e-01	7.560921e-02	3.221071e-02	1.308652e-02	5.833232e-01	2.138881e-02	1.254574e-01	1.851236e-01	1.516018e-02	5.386313e-01	4.764043e-02	8.798714e-02	4.028904e-02	4.662788e-01	2.107980e-01	2.323238e-02	2.444406e-01	1.496123e-02	2.757886e-02	1.265234e-01	3.331991e-02	9.604951e-03	4.819002e-01	3.210727e-01	5.364460e-02	4.656344e-01	4.889276e-02	3.485901e-01	6.841374e-03	7.639679e-02	1.366576e-01	3.105469e-01	2.118469e-01	2.653618e-02	2.677633e-01	4.664914e-02	9.037178e-02	8.889340e-03	6.693202e-02	6.981172e-03	7.691657e-01	5.766003e-02	8.276129e-02	1.375895e-01	1.282710e-02	4.147760e-01	1.190321e-01	2.330141e-01	9.875988e-02	4.893349e-01	1.358980e-01	3.204985e-02	2.105292e-01	3.342825e-02	8.124408e-02	2.325384e-01	2.392403e-01	1.962751e-02	2.892946e-01	1.380552e-01	2.150710e-02	1.147235e-01	2.195712e-01	2.181122e-01	3.041470e-01	1.219391e-01	7.459797e-02	4.424520e-01	1.709600e-01	8.805549e-03	2.809817e-01	2.220274e-02	2.079467e-01	1.790156e-01	2.878084e-01	4.168320e-02	2.289797e-01	5.456645e-02	7.189033e-02	2.130167e-01	1.864469e-01	2.825141e-01	1.342897e-01	1.118421e-01	3.414756e-02	3.092566e-01	2.587394e-01	9.113219e-04	2.986079e-01	9.833725e-02	4.367062e-01	4.626860e-02	1.275572e-01	3.894679e-01	4.486685e-01	4.329910e-02	1.166657e-01	3.913667e-01	2.563570e-01	2.283943e-01	2.669117e-01	2.483370e-01	2.234259e-01	2.682471e-01	3.215065e-01	1.868204e-01	2.344110e-01	2.379332e-01	3.598988e-01	1.677570e-01	3.528901e-01	1.894172e-01	1.691531e-01	2.885396e-01	5.868082e-02	5.013071e-01	2.586231e-01	1.813890e-01	3.565500e-01	1.509192e-01	3.662922e-01	1.262386e-01	2.702088e-01	2.100220e-01	2.002734e-01	3.194957e-01	1.638985e-01	3.314543e-01	2.375210e-01	2.671262e-01	3.233840e-01	1.482249e-01	3.915013e-01	1.368898e-01	3.010380e-01	2.564703e-01	1.485471e-01	2.939446e-01	1.468800e-01	3.127815e-01	1.941017e-01	3.462369e-01	2.370561e-01	4.332526e-01	2.092875e-01	1.204038e-01	2.420781e-01	3.331768e-01	1.825282e-01	2.422169e-01	1.091307e-01	4.099646e-01	2.493951e-01	2.315096e-01	2.054528e-01	2.163181e-01	3.777002e-01	2.005289e-01	3.626152e-01	2.300522e-01	1.637453e-01	2.435874e-01	1.294261e-01	3.237452e-01	2.756380e-01	2.711907e-01	2.625374e-01	2.342639e-01	3.250957e-01	1.781030e-01	3.211971e-01	3.097099e-01	1.581176e-01	2.109755e-01	7.708722e-02	6.040777e-01	2.411570e-01	7.767802e-02	5.126540e-01	4.018293e-01	1.208501e-01	2.697428e-01	4.286533e-02	8.560210e-02	9.694459e-01	1.447848e-01	1.264060e-01	2.608976e+00	9.027503e-02	1.661663e-01	2.830117e+00	8.400803e-02	6.824069e-01	1.615610e+00	3.966306e-02	1.589682e-01	2.743761e+00	1.934177e-01	9.807742e-03	1.704193e+00	1.643726e-01	3.711630e+00	4.555426e+00	1.016790e-01	4.724254e-01	1.665270e-01	1.876094e-01	2.040693e+00	7.434478e-01	1.330215e-01	2.220288e+00	4.098962e-01	6.004267e-02	2.830118e+00	2.090587e-01	4.227431e-03	3.289254e+00	3.440760e-01	6.605983e-02	2.936947e+00	4.254245e-01	1.761263e-01	4.378228e+00
15670000	-4.737948e+04	1.482555e+02	5.464099e+00	3.988172e-02	4.075870e-01	4.498061e-02	1.087253e-02	4.340399e-01	6.263826e-02	6.836655e-02	3.524388e-01	2.508630e-02	4.623601e-02	4.510202e-01	5.685214e-02	1.041602e-01	1.782801e-01	6.509894e-02	8.983281e-02	4.262275e-01	1.364005e-01	7.442854e-02	1.513933e-01	1.217345e-01	5.678260e-02	4.839195e-01	1.117416e-01	5.672392e-02	3.302285e-01	1.007109e-01	6.398580e-02	3.552810e-01	9.306992e-02	4.103702e-02	3.752406e-01	3.346673e-01	1.212998e-01	9.283442e-02	3.492084e-02	5.143400e-02	3.953991e-01	3.080349e-01	7.063671e-04	2.070079e-01	3.741779e-02	1.710946e-01	4.536844e-02	7.183708e-02	3.497121e-04	6.246713e-01	8.667888e-02	6.748063e-02	3.295119e-01	6.222439e-03	4.816926e-01	6.248651e-02	5.260588e-02	4.953842e-02	4.090808e-01	1.693606e-01	3.737651e-02	2.979164e-01	3.672730e-02	7.654864e-03	1.579136e-01	6.524027e-02	1.253363e-02	5.609294e-01	1.957282e-01	1.110545e-01	3.154981e-01	8.099146e-03	4.244922e-01	2.819107e-02	1.126649e-01	1.519518e-01	2.837220e-01	2.050402e-01	2.203697e-02	2.936474e-01	4.360164e-02	7.645627e-02	4.015041e-03	9.020101e-02	1.537506e-03	7.199157e-01	1.078745e-01	3.887597e-01	1.486043e-01	1.055374e-01	1.813084e-01	6.349687e-02	1.122933e-01	8.650876e-02	4.387462e-01	1.270777e-01	4.213055e-02	2.340383e-01	7.149845e-02	1.480685e-01	2.088950e-01	1.412897e-01	1.789444e-02	2.260229e-01	2.578294e-01	4.760584e-02	9.682412e-02	4.953931e-02	3.469098e-01	4.516149e-01	7.505999e-03	7.356838e-02	3.995301e-01	1.785506e-01	3.067004e-03	3.091493e-01	3.613456e-02	1.565009e-01	1.535494e-01	1.357531e-01	6.264067e-02	3.785744e-01	1.129816e-01	8.095673e-02	2.519833e-01	9.884497e-02	3.909898e-01	8.375326e-02	9.347201e-02	1.634901e-02	2.555688e-01	4.180525e-01	6.146973e-04	2.419935e-01	6.742143e-02	4.155097e-01	5.939863e-02	1.202378e-01	4.048539e-01	4.258974e-01	5.050945e-02	1.095512e-01	4.140419e-01	2.668393e-01	2.309553e-01	2.525485e-01	2.496568e-01	2.259614e-01	2.700140e-01	3.113359e-01	1.926886e-01	2.163696e-01	2.852816e-01	3.148532e-01	1.834956e-01	3.324425e-01	2.038649e-01	1.941371e-01	2.695555e-01	4.105184e-02	5.634330e-01	2.383818e-01	1.571334e-01	3.539926e-01	1.822948e-01	3.393429e-01	1.243697e-01	3.627062e-01	1.433511e-01	1.893217e-01	3.046210e-01	2.096524e-01	2.771682e-01	2.658166e-01	2.473628e-01	3.152841e-01	1.390228e-01	3.784286e-01	1.672644e-01	2.280515e-01	3.259747e-01	1.380708e-01	3.079031e-01	1.273392e-01	3.296912e-01	1.860947e-01	3.568750e-01	1.840054e-01	4.405310e-01	2.625974e-01	1.128662e-01	2.722298e-01	3.137905e-01	1.385097e-01	2.754700e-01	1.380789e-01	3.916186e-01	2.632578e-01	2.070446e-01	2.395852e-01	1.830681e-01	3.531280e-01	2.242187e-01	3.369610e-01	1.862634e-01	1.962821e-01	2.804936e-01	1.334907e-01	3.204962e-01	2.765546e-01	2.694586e-01	2.902402e-01	1.902657e-01	3.577842e-01	1.617099e-01	3.021184e-01	2.625112e-01	1.930850e-01	2.422854e-01	8.006417e-02	5.612714e-01	2.666400e-01	9.202437e-02	4.997411e-01	3.532787e-01	3.214941e-02	3.036942e-01	1.064259e-01	7.714226e-02	1.144253e+00	1.640861e-01	3.686558e-02	3.588892e+00	9.098665e-02	3.809085e-02	3.361613e+00	9.417491e-02	2.366717e-01	1.266905e+00	1.348884e-01	1.921468e-01	2.203122e+00	1.990714e-01	7.505406e-02	1.341524e+00	1.822834e-01	3.724715e+00	4.351685e+00	8.472070e-02	4.901219e-01	1.775279e-01	3.355959e-01	2.423182e+00	7.068653e-01	1.593775e-01	2.602510e+00	2.026729e-01	7.613233e-02	2.817012e+00	1.463507e-01	3.703317e-03	3.010372e+00	3.556761e-01	6.373381e-02	2.995209e+00	4.661499e-01	1.995939e-01	4.161582e+00
15680000	-4.739329e+04	1.399460e+02	5.799587e+00	9.010395e-02	2.341788e-01	3.479364e-02	7.962119e-03	5.761032e-01	5.685832e-02	5.057131e-02	3.755898e-01	2.679110e-02	4.050351e-02	4.652602e-01	4.128409e-02	9.152280e-02	2.041584e-01	1.105439e-01	7.321682e-02	3.991497e-01	1.214083e-01	8.308775e-02	1.418350e-01	1.082955e-01	5.219753e-02	5.087592e-01	1.058250e-01	7.176559e-02	1.098194e-01	5.741058e-02	3.523347e-02	6.952605e-01	3.051047e-02	6.374932e-02	4.212348e-01	2.553980e-01	1.734211e-01	5.250073e-02	3.369607e-02	8.693522e-02	3.422095e-01	2.361644e-01	2.476642e-03	2.999062e-01	3.230804e-02	2.528662e-01	7.146959e-02	6.266760e-02	1.445752e-02	5.500776e-01	4.846149e-02	1.045743e-01	3.030993e-01	1.703606e-02	4.808750e-01	4.076960e-02	5.364570e-02	8.319773e-02	4.212597e-01	2.128434e-01	2.997352e-02	2.403935e-01	1.233220e-02	5.863382e-02	2.319658e-01	8.424758e-02	2.619961e-02	2.659264e-01	3.330268e-01	1.618154e-02	5.384733e-01	1.365647e-02	1.898751e-01	1.094808e-01	1.323328e-01	1.507822e-01	3.539690e-01	1.644776e-01	8.943599e-03	2.635073e-01	5.832034e-02	5.863839e-02	3.812218e-03	4.275016e-02	1.170785e-04	8.034512e-01	9.123091e-02	2.092576e-01	2.306742e-01	5.414293e-02	2.332561e-01	3.929655e-02	2.333726e-01	1.428534e-01	4.721849e-01	1.193116e-01	2.730449e-02	1.980375e-01	4.030805e-02	9.598982e-02	1.441545e-01	1.527401e-01	6.258174e-03	4.235751e-01	1.772823e-01	1.771599e-02	1.991704e-01	9.133633e-02	4.384755e-01	1.527287e-01	1.005730e-01	7.344441e-02	3.699128e-01	1.477081e-01	1.783220e-02	3.694362e-01	2.166623e-02	2.304845e-01	1.458604e-01	9.012258e-02	3.747576e-02	3.671677e-01	1.288890e-01	1.823438e-01	2.528705e-01	6.834599e-02	2.482578e-01	1.394417e-01	1.087403e-01	3.249375e-02	2.325610e-01	1.426927e-01	3.079084e-03	4.235084e-01	1.656650e-01	4.509384e-01	4.747754e-02	1.366425e-01	3.649415e-01	4.154775e-01	4.730423e-02	1.164835e-01	4.207348e-01	2.376849e-01	2.539109e-01	2.533801e-01	2.550241e-01	2.203164e-01	2.632308e-01	3.302679e-01	1.861850e-01	2.074367e-01	2.649494e-01	3.290777e-01	1.985362e-01	3.580310e-01	2.323483e-01	1.545612e-01	2.550595e-01	5.349896e-02	5.011190e-01	2.648680e-01	1.805141e-01	3.449463e-01	1.435116e-01	3.524422e-01	1.591000e-01	3.301172e-01	2.203830e-01	2.196690e-01	2.298308e-01	1.559279e-01	3.031983e-01	2.682367e-01	2.726371e-01	2.688206e-01	1.668312e-01	4.043658e-01	1.599824e-01	2.665824e-01	2.559337e-01	1.602646e-01	3.172194e-01	1.194834e-01	3.262611e-01	2.191826e-01	3.350728e-01	2.279814e-01	3.409830e-01	3.454125e-01	8.562318e-02	3.125654e-01	2.855640e-01	1.915240e-01	2.103466e-01	8.965895e-02	4.234482e-01	2.762912e-01	2.106016e-01	2.379415e-01	2.213849e-01	3.581134e-01	1.825603e-01	3.958218e-01	1.896217e-01	1.837563e-01	2.308002e-01	1.417463e-01	2.882303e-01	2.931784e-01	2.768450e-01	2.762584e-01	1.978035e-01	3.605436e-01	1.653944e-01	2.820128e-01	2.576575e-01	1.953115e-01	2.650182e-01	1.091632e-01	5.301615e-01	2.709231e-01	8.975230e-02	4.989664e-01	3.812302e-01	1.016209e-02	2.874063e-01	3.308265e-02	5.052182e-02	1.216548e+00	1.681868e-01	1.254365e-01	2.080514e+00	3.711127e-02	6.520559e-01	2.400156e+00	2.869181e-01	9.439802e-01	1.494315e+00	7.378970e-02	7.100055e-02	2.398193e+00	1.887865e-01	3.482319e-02	1.326273e+00	1.575725e-01	3.966205e+00	5.040797e+00	1.004401e-01	4.610842e-01	1.524907e-01	3.603009e-01	3.206658e+00	9.046812e-01	1.023500e-01	1.956673e+00	1.913679e-01	5.010530e-02	2.258938e+00	2.044930e-01	3.199106e-03	2.746839e+00	3.315030e-01	9.010822e-02	2.239881e+00	5.026321e-01	1.481421e-01	3.472174e+00
15690000	-4.741732e+04	1.414397e+02	5.675566e+00	6.804811e-02	3.098869e-01	3.388394e-02	5.681411e-02	4.801236e-01	5.124334e-02	6.023286e-02	4.184521e-01	2.773409e-02	4.350164e-02	4.070602e-01	4.301912e-02	6.500413e-02	1.659628e-01	7.693246e-02	6.494161e-02	4.881587e-01	1.390002e-01	8.617992e-02	1.730278e-01	1.102403e-01	5.243715e-02	4.565167e-01	1.215980e-01	8.084178e-02	6.187465e-02	5.127206e-02	1.750849e-02	7.685272e-01	1.997579e-02	2.261737e-02	5.124767e-01	2.672202e-01	8.241201e-02	1.038821e-01	1.139164e-02	4.738677e-02	3.033148e-01	3.362798e-01	2.819229e-03	2.704486e-01	3.975082e-02	2.587840e-01	3.422511e-02	6.558036e-02	3.466527e-03	5.607076e-01	7.723641e-02	8.667860e-02	2.568743e-01	7.653827e-02	3.951931e-01	7.261528e-02	1.121004e-01	3.372621e-02	4.885037e-01	1.783362e-01	3.298947e-02	2.383215e-01	2.812288e-02	2.657083e-02	9.525721e-02	1.572658e-02	7.064325e-03	6.910356e-01	1.643454e-01	6.604836e-02	2.429639e-01	8.689132e-02	5.120756e-01	1.176134e-02	8.025950e-02	1.472413e-01	3.470566e-01	1.929113e-01	2.581098e-02	2.193973e-01	6.758237e-02	2.984822e-02	1.196512e-02	2.350700e-01	1.563572e-02	6.790982e-01	2.838272e-02	1.667634e-01	9.786835e-02	2.697461e-01	3.168417e-01	5.550786e-02	9.327258e-02	8.897197e-02	4.874392e-01	1.396680e-01	5.152013e-02	1.812605e-01	5.114021e-02	1.423583e-01	2.427279e-01	1.163722e-01	1.649999e-02	3.444377e-01	1.376039e-01	6.502535e-02	7.564815e-02	4.154069e-02	4.640195e-01	2.246290e-01	1.291373e-01	8.923352e-02	4.040941e-01	1.628542e-01	9.016224e-03	3.248987e-01	9.903258e-03	9.380158e-02	8.744665e-02	3.513033e-01	1.182119e-02	4.294282e-01	2.619907e-02	8.750416e-02	2.167458e-01	1.487977e-01	3.906375e-01	1.323834e-01	2.393145e-02	2.596219e-02	2.988129e-01	3.028800e-01	1.969684e-04	2.746160e-01	9.753195e-02	4.386594e-01	4.973017e-02	1.198493e-01	3.917612e-01	4.151294e-01	4.462547e-02	1.124939e-01	4.277512e-01	2.420923e-01	2.458889e-01	2.950088e-01	2.170101e-01	2.136890e-01	2.828459e-01	3.161150e-01	1.873501e-01	2.696548e-01	2.332785e-01	3.289425e-01	1.681242e-01	4.054999e-01	1.832725e-01	1.398678e-01	2.713598e-01	5.888629e-02	5.207786e-01	2.637863e-01	1.565488e-01	3.121669e-01	1.566679e-01	3.625656e-01	1.685995e-01	3.440875e-01	1.379783e-01	1.546121e-01	3.633220e-01	1.547711e-01	3.328212e-01	2.047264e-01	3.076814e-01	3.408403e-01	1.002648e-01	4.246946e-01	1.342003e-01	2.363323e-01	2.503075e-01	1.672990e-01	3.460612e-01	1.112304e-01	3.515254e-01	1.628516e-01	3.743926e-01	2.634293e-01	3.369075e-01	2.839209e-01	1.157424e-01	2.455647e-01	3.014211e-01	2.224840e-01	2.305301e-01	1.127974e-01	4.321020e-01	2.072651e-01	2.478356e-01	2.485617e-01	1.675883e-01	3.633633e-01	2.204867e-01	4.170361e-01	2.120069e-01	1.884011e-01	1.825559e-01	1.401111e-01	3.014678e-01	2.668698e-01	2.915513e-01	3.182699e-01	1.331651e-01	4.111517e-01	1.374133e-01	2.606126e-01	3.189433e-01	1.672357e-01	2.532084e-01	6.058947e-02	6.286509e-01	2.374332e-01	7.332634e-02	4.109592e-01	4.005571e-01	2.701762e-02	2.994324e-01	1.830310e-01	1.279334e-01	1.560013e+00	1.347824e-01	7.288291e-02	2.584943e+00	5.939193e-02	2.429777e-01	3.824441e+00	2.669073e-01	5.969749e-02	1.228583e+00	1.285051e-01	1.982892e-01	2.785976e+00	1.448353e-01	6.457472e-02	1.758105e+00	1.869482e-01	4.076607e+00	4.454753e+00	1.005752e-01	5.080021e-01	1.836705e-01	2.323328e-01	2.343943e+00	1.446936e+00	1.071357e-01	2.262672e+00	2.318294e-01	3.524522e-02	2.117449e+00	1.281082e-01	5.066605e-03	2.881012e+00	3.501059e-01	9.137341e-02	2.762540e+00	6.390533e-01	1.672469e-01	3.900944e+00
15700000	-4.738523e+04	1.453944e+02	5.535676e+00	8.452129e-02	3.385810e-01	4.992486e-02	5.886467e-03	4.406840e-01	8.040245e-02	4.213008e-02	2.942264e-01	2.306468e-02	7.594454e-02	5.268600e-01	3.777424e-02	9.115398e-02	1.648818e-01	9.139857e-02	5.477663e-02	4.221228e-01	1.756661e-01	7.272619e-02	1.473210e-01	1.321523e-01	5.515497e-02	4.879041e-01	1.047414e-01	7.631347e-02	2.225642e-01	9.147593e-02	3.156797e-02	4.667971e-01	1.112813e-01	1.349791e-02	5.609651e-01	1.870763e-01	1.988255e-01	2.685484e-02	1.278039e-02	9.722177e-02	4.883354e-01	2.305896e-01	2.090263e-03	1.550281e-01	2.673483e-02	1.948654e-01	4.653446e-02	3.952400e-02	2.361621e-03	6.554157e-01	6.129875e-02	9.939412e-02	2.464880e-01	7.346032e-02	4.211240e-01	6.265190e-02	9.688172e-02	5.437964e-02	4.123575e-01	2.235322e-01	2.470372e-02	2.719573e-01	1.306961e-02	3.317916e-02	1.216659e-01	5.102157e-02	5.810711e-03	5.281432e-01	2.601795e-01	1.149282e-01	3.995887e-01	3.366099e-02	4.185616e-01	1.552180e-02	1.773876e-02	1.269556e-01	3.974047e-01	1.191432e-01	2.359711e-02	2.734386e-01	5.946085e-02	2.881831e-02	2.130398e-02	2.308569e-02	1.213520e-03	7.973637e-01	1.282148e-01	2.544665e-01	1.370563e-01	6.825123e-02	8.524033e-02	1.081120e-01	3.468737e-01	9.075675e-02	4.794625e-01	1.283301e-01	3.821094e-02	2.046899e-01	5.854986e-02	3.183964e-02	1.063254e-01	1.470661e-01	6.944091e-04	5.465268e-01	1.675476e-01	4.692595e-02	8.890930e-02	2.262966e-02	6.387933e-01	1.558507e-01	4.689102e-02	1.056721e-01	4.042709e-01	1.463805e-01	9.594744e-03	3.089600e-01	2.512178e-02	6.778942e-02	9.671763e-02	3.974259e-01	3.118329e-02	3.117576e-01	9.512615e-02	1.518767e-01	2.277775e-01	1.659172e-01	2.475596e-01	7.056474e-02	1.363043e-01	2.654827e-02	2.805960e-01	3.090018e-01	8.333987e-04	2.910877e-01	9.193276e-02	4.275112e-01	5.970260e-02	1.312847e-01	3.815015e-01	4.470003e-01	4.568689e-02	1.129319e-01	3.943809e-01	2.525362e-01	2.467544e-01	2.612900e-01	2.394194e-01	2.202048e-01	2.679985e-01	3.186659e-01	1.931308e-01	1.631591e-01	2.396195e-01	3.481210e-01	2.491004e-01	4.003565e-01	2.090323e-01	1.584722e-01	2.321389e-01	4.706427e-02	5.208411e-01	2.392239e-01	1.928707e-01	3.601841e-01	1.270510e-01	3.366818e-01	1.760831e-01	4.514604e-01	1.344615e-01	2.070506e-01	2.070275e-01	1.810316e-01	3.183371e-01	2.465161e-01	2.541152e-01	3.054780e-01	1.316579e-01	3.823524e-01	1.805117e-01	2.342212e-01	3.142830e-01	1.715644e-01	2.799314e-01	1.349799e-01	3.379557e-01	1.345810e-01	3.924835e-01	2.701857e-01	4.047158e-01	2.708189e-01	5.427956e-02	2.946714e-01	3.169169e-01	1.636149e-01	2.247967e-01	1.039620e-01	4.594038e-01	2.290558e-01	2.075784e-01	2.501889e-01	2.294896e-01	3.858865e-01	1.344350e-01	3.086420e-01	2.097508e-01	1.612343e-01	3.203729e-01	1.572513e-01	2.782307e-01	2.763956e-01	2.881224e-01	3.114670e-01	2.035390e-01	3.620199e-01	1.229741e-01	2.508811e-01	2.932103e-01	1.865969e-01	2.693117e-01	9.229442e-02	5.199510e-01	2.947899e-01	9.296468e-02	4.993668e-01	3.770917e-01	7.200601e-02	2.803124e-01	5.047648e-02	1.296259e-02	1.358156e+00	1.578447e-01	2.350232e-01	3.170058e+00	7.712501e-02	1.290870e-01	1.989644e+00	1.364186e-01	1.525768e+00	1.147504e+00	1.028612e-01	7.427287e-01	2.250404e+00	1.043936e-01	3.298405e-03	1.994010e+00	1.647814e-01	3.656213e+00	5.232157e+00	1.051605e-01	4.898703e-01	1.295480e-01	2.389109e-01	2.277434e+00	8.868665e-01	1.013224e-01	2.160157e+00	2.175289e-01	3.754391e-02	2.601831e+00	1.585510e-01	3.274795e-03	2.724648e+00	2.724723e-01	6.953781e-02	2.559557e+00	5.043470e-01	2.541249e-01	3.635229e+00
15710000	-4.739039e+04	1.442930e+02	5.622085e+00	5.303270e-02	3.387289e-01	5.193162e-02	1.769045e-02	4.723406e-01	6.627573e-02	5.449778e-02	3.375323e-01	1.869524e-02	5.952766e-02	4.902309e-01	3.951611e-02	9.375847e-02	1.600580e-01	7.706859e-02	7.044265e-02	4.579332e-01	1.407391e-01	5.736939e-02	1.405625e-01	1.166622e-01	4.683742e-02	5.229102e-01	1.156583e-01	4.558569e-02	1.311218e-01	1.674539e-01	8.135616e-02	5.153801e-01	5.910236e-02	7.023298e-02	3.244396e-01	4.211609e-01	9.620373e-02	8.207756e-02	5.885268e-03	7.563855e-02	3.969741e-01	2.932505e-01	1.047179e-03	2.178729e-01	1.521682e-02	1.866406e-01	4.484136e-02	5.472230e-02	9.715748e-04	6.957608e-01	1.706331e-02	1.249169e-01	2.071733e-01	6.485658e-02	5.325249e-01	5.453311e-02	1.599508e-02	4.043430e-02	4.650234e-01	1.497127e-01	5.378032e-02	2.798840e-01	1.116530e-02	4.965517e-03	2.748586e-01	1.166767e-01	7.906665e-03	4.812896e-01	1.143029e-01	7.074034e-03	4.312217e-01	1.503659e-02	3.310373e-01	2.816477e-02	1.874657e-01	1.479507e-01	3.810947e-01	1.384259e-01	2.344895e-02	2.375179e-01	7.156192e-02	2.256693e-02	9.548179e-04	3.371904e-02	3.291866e-03	8.781098e-01	6.135751e-02	5.637173e-02	8.965798e-02	1.139323e-01	2.630826e-01	1.423048e-01	3.346506e-01	7.718119e-02	5.157044e-01	1.354706e-01	5.005635e-02	1.756109e-01	4.597656e-02	9.115257e-02	9.206364e-02	3.223179e-01	2.978173e-02	3.766097e-01	8.807449e-02	3.996699e-02	1.034541e-01	5.862189e-02	4.563805e-01	3.150744e-01	2.650217e-02	6.054371e-02	3.592003e-01	1.553307e-01	1.658290e-02	3.844474e-01	2.389503e-02	6.582834e-02	1.580630e-01	2.449490e-01	2.801498e-02	3.640367e-01	1.391081e-01	1.082787e-01	2.642594e-01	1.094246e-01	3.923980e-01	4.371833e-02	8.192098e-02	4.809795e-02	3.661539e-01	1.714305e-01	1.232828e-03	3.019439e-01	1.111409e-01	4.463151e-01	4.769247e-02	1.172944e-01	3.886980e-01	4.314879e-01	4.695193e-02	1.035460e-01	4.180142e-01	2.463260e-01	2.571126e-01	2.686436e-01	2.279178e-01	2.247715e-01	2.678296e-01	3.185748e-01	1.888242e-01	1.920688e-01	2.661123e-01	3.337780e-01	2.080409e-01	4.081758e-01	1.569326e-01	2.389664e-01	1.959253e-01	4.776993e-02	5.142147e-01	2.791975e-01	1.588179e-01	3.370677e-01	1.649478e-01	3.659727e-01	1.320118e-01	3.891517e-01	1.715772e-01	2.048828e-01	2.343882e-01	1.751436e-01	3.197162e-01	2.429638e-01	2.621764e-01	2.625405e-01	1.797655e-01	3.917135e-01	1.659805e-01	3.209502e-01	3.016388e-01	1.425940e-01	2.348169e-01	1.346838e-01	3.483519e-01	1.270414e-01	3.899230e-01	2.888919e-01	4.102986e-01	2.411571e-01	5.965248e-02	3.285894e-01	3.106100e-01	1.210031e-01	2.397975e-01	1.169703e-01	4.552350e-01	1.919383e-01	2.358563e-01	2.148276e-01	1.980759e-01	4.115108e-01	1.755857e-01	3.807051e-01	2.279489e-01	2.052266e-01	1.861194e-01	1.666401e-01	3.043236e-01	2.652744e-01	2.637619e-01	2.848145e-01	2.567317e-01	3.284948e-01	1.299590e-01	2.732679e-01	3.227791e-01	2.056064e-01	1.983466e-01	8.141428e-02	5.326976e-01	3.013583e-01	8.452978e-02	5.148692e-01	3.482869e-01	1.017028e-01	2.970323e-01	1.317704e-01	3.117182e-02	1.715887e+00	1.229386e-01	1.408305e-01	1.734488e+00	9.600849e-02	1.916449e-01	2.393747e+00	3.382746e-02	1.270548e+00	1.332477e+00	7.166924e-02	3.195977e-01	2.556638e+00	8.444710e-02	8.265003e-02	1.582732e+00	1.741427e-01	3.393555e+00	4.987488e+00	1.031425e-01	5.328779e-01	2.285922e-01	2.536597e-01	2.203583e+00	1.066913e+00	1.326221e-01	2.412691e+00	3.266988e-01	9.310613e-02	2.647991e+00	1.982238e-01	6.423555e-03	2.678885e+00	2.433070e-01	6.198025e-02	2.524713e+00	3.909439e-01	2.504124e-01	3.750649e+00
15720000	-4.740957e+04	1.486611e+02	5.465384e+00	6.878187e-02	4.060420e-01	4.002026e-02	2.759643e-02	3.903759e-01	6.718347e-02	6.696213e-02	2.804418e-01	2.468930e-02	7.553724e-02	5.112161e-01	4.115341e-02	1.052689e-01	2.088418e-01	6.424925e-02	8.538218e-02	4.173670e-01	1.188908e-01	7.773905e-02	1.647176e-01	1.050041e-01	5.461947e-02	4.625827e-01	1.353371e-01	8.745460e-02	1.793465e-01	1.086896e-01	5.793035e-02	5.244709e-01	4.210809e-02	1.018949e-01	3.680993e-01	3.255992e-01	1.555788e-01	3.386344e-02	1.496427e-02	4.145487e-02	4.953075e-01	2.175855e-01	2.720193e-03	2.099147e-01	3.301722e-02	4.435233e-01	5.287558e-02	1.324330e-02	1.148313e-02	4.294972e-01	4.937749e-02	6.308958e-02	2.340587e-01	2.943562e-02	5.119934e-01	1.183934e-01	4.302925e-02	5.201740e-02	4.859357e-01	1.867114e-01	3.332037e-02	2.303351e-01	1.168002e-02	7.936652e-03	7.796660e-02	1.745838e-02	3.845021e-02	4.636308e-01	3.945574e-01	3.567976e-02	4.814728e-01	1.741973e-02	3.801989e-01	1.357042e-02	7.165835e-02	1.237071e-01	4.234191e-01	2.518426e-01	1.580295e-02	1.672560e-01	1.797231e-02	3.040401e-02	1.542493e-02	8.758201e-02	1.593068e-03	7.262193e-01	1.387767e-01	1.788885e-01	3.881439e-01	4.096035e-02	1.398057e-01	1.899745e-01	6.222693e-02	1.188186e-01	4.589517e-01	1.520123e-01	2.798107e-02	2.108305e-01	3.140584e-02	9.405060e-02	2.118775e-01	2.119101e-01	1.861014e-02	3.160692e-01	1.474825e-01	5.619719e-02	3.445883e-02	5.267910e-02	4.253406e-01	4.029633e-01	2.836098e-02	9.272616e-02	4.134208e-01	1.457369e-01	1.088142e-02	3.099483e-01	2.728642e-02	1.593376e-01	1.036563e-01	2.889550e-01	2.649993e-02	2.754550e-01	1.460962e-01	2.190684e-01	3.449856e-01	1.132134e-01	1.936622e-01	8.014118e-02	4.892919e-02	4.650329e-02	3.388579e-01	1.188829e-01	3.085048e-03	3.542499e-01	1.384210e-01	4.112482e-01	5.592332e-02	1.091824e-01	4.236460e-01	4.433723e-01	4.946087e-02	1.044591e-01	4.027077e-01	2.500713e-01	2.530610e-01	2.554704e-01	2.413973e-01	2.231547e-01	2.638614e-01	3.158578e-01	1.971261e-01	2.306402e-01	2.760804e-01	3.156943e-01	1.775850e-01	4.736980e-01	1.287736e-01	1.982238e-01	1.993045e-01	5.405719e-02	5.513804e-01	2.556880e-01	1.388744e-01	3.651305e-01	8.679116e-02	3.675629e-01	1.805155e-01	3.439354e-01	2.201273e-01	1.629389e-01	2.729984e-01	1.480456e-01	2.868227e-01	2.887658e-01	2.763659e-01	3.172758e-01	1.436834e-01	3.906217e-01	1.484191e-01	2.510908e-01	3.250457e-01	1.640000e-01	2.598634e-01	8.748182e-02	3.484606e-01	1.567945e-01	4.072631e-01	1.782296e-01	4.464173e-01	2.990997e-01	7.625346e-02	3.368137e-01	2.475786e-01	1.571529e-01	2.584549e-01	9.878677e-02	4.324423e-01	2.665693e-01	2.022016e-01	2.498068e-01	1.864261e-01	4.001868e-01	1.635804e-01	3.528192e-01	2.172409e-01	1.838055e-01	2.461344e-01	1.355369e-01	3.183888e-01	2.387194e-01	3.073549e-01	3.386853e-01	1.638086e-01	3.177062e-01	1.797999e-01	2.622983e-01	3.274232e-01	1.688439e-01	2.414346e-01	1.007514e-01	5.250891e-01	2.820481e-01	9.211138e-02	4.929928e-01	3.656018e-01	5.760955e-04	2.861851e-01	8.325841e-02	6.421160e-03	1.403778e+00	1.180410e-01	1.415440e-02	3.086933e+00	5.040578e-03	3.110722e-01	2.234401e+00	3.771517e-02	4.829764e-01	1.642916e+00	5.286215e-02	1.681677e-01	2.263430e+00	2.193308e-01	7.903883e-02	1.744421e+00	1.602772e-01	3.563353e+00	4.510252e+00	1.007364e-01	5.520563e-01	1.488042e-01	2.403023e-01	2.797377e+00	5.401083e-01	9.502409e-02	2.362005e+00	2.506660e-01	8.381046e-02	2.314967e+00	1.708944e-01	3.266103e-03	3.648992e+00	3.597596e-01	8.584152e-02	2.609701e+00	6.080016e-01	2.243729e-01	3.592930e+00
15730000	-4.741859e+04	1.548379e+02	5.259269e+00	8.072454e-02	2.944522e-01	3.759099e-02	2.855219e-02	5.092933e-01	4.938675e-02	5.351217e-02	3.431893e-01	2.426700e-02	5.655476e-02	4.836934e-01	3.878332e-02	8.142407e-02	1.474826e-01	5.506750e-02	7.013819e-02	5.406677e-01	1.052200e-01	7.470452e-02	1.566339e-01	1.435085e-01	5.621855e-02	4.734869e-01	9.544764e-02	9.404919e-02	2.008005e-01	1.251035e-01	9.866269e-02	3.805217e-01	1.008624e-01	9.212968e-02	4.201434e-01	2.818795e-01	1.125650e-01	5.601388e-02	3.726858e-02	4.756902e-02	4.292095e-01	2.743629e-01	3.199122e-04	2.167074e-01	3.183123e-02	1.393756e-01	6.067255e-02	2.284923e-02	2.845003e-03	7.648543e-01	9.403259e-03	5.394250e-02	2.959946e-01	6.534413e-03	3.400681e-01	4.726273e-02	2.561977e-01	5.114495e-02	4.462099e-01	1.304591e-01	3.383549e-02	3.095257e-01	2.882486e-02	2.177264e-02	1.649883e-01	1.185211e-01	1.738293e-03	5.263885e-01	1.665912e-01	1.042092e-01	2.125072e-01	5.620696e-02	4.825969e-01	8.261445e-02	6.186526e-02	1.212379e-01	3.911184e-01	2.030655e-01	2.272605e-02	2.191830e-01	4.266919e-02	3.814776e-02	6.269799e-03	5.137704e-02	8.175510e-03	8.871386e-01	8.891307e-03	2.416236e-01	2.013158e-01	5.661140e-02	3.219171e-01	1.158865e-01	6.264558e-02	1.479768e-01	4.443901e-01	1.279506e-01	5.032653e-02	1.867643e-01	4.259163e-02	3.289331e-02	1.621647e-01	1.984087e-01	9.555076e-03	4.215182e-01	1.754601e-01	4.843254e-02	1.863307e-01	5.559663e-02	3.170478e-01	2.827689e-01	1.098234e-01	5.419657e-02	3.548003e-01	2.221433e-01	1.777470e-02	3.276225e-01	2.346264e-02	1.106567e-01	1.356737e-01	2.545100e-01	5.992344e-02	3.947784e-01	4.445775e-02	1.030236e-01	2.510510e-01	7.478839e-02	4.133237e-01	6.206471e-02	9.574866e-02	5.680390e-02	3.096874e-01	8.623369e-02	1.365396e-03	3.862871e-01	1.596226e-01	4.487967e-01	4.827047e-02	1.255328e-01	3.774000e-01	4.310337e-01	4.309914e-02	1.005867e-01	4.252805e-01	2.459931e-01	2.500184e-01	2.682035e-01	2.357850e-01	2.146366e-01	2.651090e-01	3.276508e-01	1.926035e-01	2.529498e-01	2.285740e-01	3.056266e-01	2.128496e-01	3.353037e-01	2.177266e-01	1.897371e-01	2.572326e-01	3.618876e-02	5.426951e-01	2.635995e-01	1.575166e-01	3.577177e-01	1.802972e-01	3.208919e-01	1.410931e-01	4.416191e-01	1.684435e-01	1.340900e-01	2.558475e-01	1.893176e-01	3.025034e-01	2.357892e-01	2.723898e-01	2.495888e-01	1.425316e-01	4.427144e-01	1.651652e-01	2.935087e-01	2.565487e-01	1.367274e-01	3.132152e-01	1.024551e-01	3.175463e-01	1.679078e-01	4.120908e-01	2.563376e-01	3.262633e-01	3.432467e-01	7.415244e-02	3.783339e-01	2.443277e-01	1.600141e-01	2.173243e-01	1.088597e-01	4.505277e-01	2.026517e-01	2.379609e-01	2.211539e-01	2.089986e-01	4.055366e-01	1.643109e-01	3.939704e-01	2.398237e-01	1.836233e-01	1.825826e-01	1.216103e-01	3.163887e-01	2.474525e-01	3.145484e-01	3.237608e-01	2.027531e-01	3.440936e-01	1.293924e-01	2.789283e-01	2.936900e-01	1.620087e-01	2.653730e-01	1.038868e-01	5.567209e-01	2.516924e-01	8.769996e-02	4.836551e-01	3.893672e-01	1.057118e-01	3.054456e-01	7.132814e-02	4.282787e-02	1.459406e+00	1.331876e-01	7.894391e-02	2.770363e+00	8.237095e-02	3.649139e-01	1.890404e+00	1.531038e-01	6.790413e-01	2.087523e+00	1.338816e-01	4.861519e-02	2.010579e+00	2.592694e-01	8.452821e-02	1.151876e+00	1.625260e-01	4.033221e+00	4.381587e+00	1.083534e-01	5.169513e-01	1.368505e-01	1.905115e-01	2.380201e+00	1.038444e+00	5.034768e-01	2.261027e+00	2.354816e-01	5.478604e-02	2.279400e+00	1.460196e-01	1.390079e-02	3.110844e+00	3.408000e-01	4.709280e-02	2.464523e+00	6.888679e-01	2.404655e-01	3.916926e+00
15740000	-4.739221e+04	1.531035e+02	5.311457e+00	6.930990e-02	2.778317e-01	3.483531e-02	1.856439e-02	5.410972e-01	5.836150e-02	6.380611e-02	3.373121e-01	1.916362e-02	6.612461e-02	4.657274e-01	4.786614e-02	9.869054e-02	2.208989e-01	7.937137e-02	7.182716e-02	3.810576e-01	1.481545e-01	8.092202e-02	1.600982e-01	1.541299e-01	5.507503e-02	4.525056e-01	9.726923e-02	3.499611e-02	1.046150e-01	7.381436e-02	4.425776e-02	6.871224e-01	5.519445e-02	1.859645e-02	3.546148e-01	2.745067e-01	3.097251e-01	2.068688e-02	2.187005e-02	9.861491e-02	4.138170e-01	2.587748e-01	2.571904e-03	2.014473e-01	2.477415e-02	1.814743e-01	2.365199e-02	3.825725e-03	1.468126e-02	7.599478e-01	1.641900e-02	7.264329e-02	3.132146e-01	4.544230e-02	3.529123e-01	1.463324e-01	6.945508e-02	6.466395e-02	4.076092e-01	1.817205e-01	2.585568e-02	2.938562e-01	2.629455e-02	2.354674e-02	9.020463e-02	3.417505e-02	8.533990e-03	5.367838e-01	3.067558e-01	6.739060e-02	2.903933e-01	5.654283e-02	5.088605e-01	1.314714e-02	6.366561e-02	1.312125e-01	4.104726e-01	1.993214e-01	1.308187e-02	2.102358e-01	3.567585e-02	4.875582e-02	2.811809e-04	6.119401e-02	1.963889e-03	7.980443e-01	8.976083e-02	5.668549e-02	2.082993e-02	2.247293e-01	2.871459e-01	3.471749e-01	6.343456e-02	1.089667e-01	4.115472e-01	1.439248e-01	2.970907e-02	2.549494e-01	5.090285e-02	8.449938e-02	9.658271e-02	1.040586e-01	2.204862e-02	3.718409e-01	3.209698e-01	1.074388e-01	7.514178e-02	1.254676e-01	3.244398e-01	3.335883e-01	3.392372e-02	6.585568e-02	4.104814e-01	1.144335e-01	1.735811e-02	3.744805e-01	1.739077e-02	2.334509e-01	1.394780e-01	1.667168e-01	3.574591e-02	3.956762e-01	2.893222e-02	8.720951e-02	1.717379e-01	2.261785e-01	3.068126e-01	7.113486e-02	1.369266e-01	5.386219e-02	2.745913e-01	1.898914e-01	3.413959e-03	3.872441e-01	9.099712e-02	4.497956e-01	4.692548e-02	1.229689e-01	3.803100e-01	4.199596e-01	4.264104e-02	1.005815e-01	4.368179e-01	2.494960e-01	2.394921e-01	2.628593e-01	2.481525e-01	2.114310e-01	2.761237e-01	3.270169e-01	1.854284e-01	2.664029e-01	2.972090e-01	2.670893e-01	1.692988e-01	3.965823e-01	1.845153e-01	1.792275e-01	2.396749e-01	4.651058e-02	5.029853e-01	2.576073e-01	1.928968e-01	3.380660e-01	1.793883e-01	3.195808e-01	1.629649e-01	3.946264e-01	1.660650e-01	1.591196e-01	2.801890e-01	1.731414e-01	2.527520e-01	3.077149e-01	2.663917e-01	3.570477e-01	1.879559e-01	3.262504e-01	1.287461e-01	3.185258e-01	2.689539e-01	1.804705e-01	2.320497e-01	1.166330e-01	3.094628e-01	1.772604e-01	3.966438e-01	1.937468e-01	3.219356e-01	4.161609e-01	6.815678e-02	2.849504e-01	3.028797e-01	1.648017e-01	2.473682e-01	1.229349e-01	3.940328e-01	2.691147e-01	2.139176e-01	2.742026e-01	2.124905e-01	3.153167e-01	1.979902e-01	3.925980e-01	1.919587e-01	2.049306e-01	2.105127e-01	1.580449e-01	2.861412e-01	2.832300e-01	2.725839e-01	3.052810e-01	1.574712e-01	3.466026e-01	1.906452e-01	2.513026e-01	3.064463e-01	2.119005e-01	2.303507e-01	8.333816e-02	5.066294e-01	3.109936e-01	9.903893e-02	5.108918e-01	3.818052e-01	7.918628e-02	3.233769e-01	8.286451e-02	2.409181e-02	1.261142e+00	1.246605e-01	2.541278e-01	2.879208e+00	1.028774e-01	4.191489e-01	2.114405e+00	1.360777e-01	8.017342e-01	1.379359e+00	9.296694e-02	6.357596e-02	2.528609e+00	1.742737e-01	8.879063e-02	1.191517e+00	1.800290e-01	3.978250e+00	4.206936e+00	1.072252e-01	5.323646e-01	2.109233e-01	2.372628e-01	2.193196e+00	1.569492e+00	8.865600e-02	2.114765e+00	2.415112e-01	6.911957e-02	2.676921e+00	9.847359e-02	2.932110e-03	3.056159e+00	3.516385e-01	1.325732e-01	2.376942e+00	6.200636e-01	2.107230e-01	4.027055e+00
15750000	-4.738824e+04	1.462164e+02	5.523586e+00	6.997107e-02	2.465914e-01	3.303562e-02	9.237238e-02	5.172779e-01	4.075168e-02	4.547327e-02	3.930016e-01	2.490408e-02	8.872660e-02	3.914953e-01	5.639915e-02	6.159516e-02	2.060639e-01	8.075903e-02	8.441276e-02	4.276367e-01	1.395325e-01	6.580568e-02	1.314862e-01	1.242735e-01	4.494650e-02	5.216210e-01	1.118671e-01	1.053233e-01	1.717867e-01	3.665623e-02	2.669188e-02	5.346221e-01	1.249197e-01	3.787195e-02	4.518352e-01	1.700209e-01	3.092902e-01	2.298018e-02	8.001598e-03	1.005088e-01	3.692227e-01	1.952515e-01	4.411126e-04	2.788262e-01	5.574974e-02	9.438477e-02	4.979313e-02	6.435154e-02	1.536892e-04	7.346179e-01	5.669899e-02	2.587829e-01	2.305955e-01	7.549301e-02	3.756931e-01	3.161710e-02	2.781830e-02	4.588938e-02	4.668190e-01	2.039443e-01	1.875620e-02	2.546874e-01	9.903765e-03	2.539739e-02	1.358905e-01	1.016280e-01	5.072152e-03	4.722777e-01	2.597343e-01	5.632123e-02	2.844157e-01	3.894045e-02	4.061030e-01	4.920904e-02	1.650105e-01	1.859776e-01	4.233441e-01	1.410313e-01	1.143819e-02	2.028703e-01	3.533851e-02	1.707814e-02	1.518371e-02	1.403193e-01	2.657674e-03	7.696664e-01	5.509483e-02	2.478829e-01	1.685564e-01	1.520181e-01	3.292231e-01	8.112568e-02	2.119377e-02	1.307487e-01	3.714232e-01	1.589695e-01	2.073292e-02	2.728461e-01	4.527959e-02	1.213707e-01	1.142108e-01	2.591171e-01	3.196546e-02	3.138307e-01	1.595053e-01	1.045456e-02	4.679488e-02	3.047924e-02	4.655658e-01	3.974702e-01	4.923540e-02	8.504576e-02	3.536067e-01	1.699612e-01	1.162981e-02	3.627321e-01	1.702441e-02	2.104128e-01	1.464940e-01	4.755820e-02	4.650155e-02	4.712577e-01	7.777582e-02	1.614475e-01	1.418691e-01	1.866273e-01	2.097127e-01	1.006156e-01	1.997278e-01	4.653228e-02	2.164117e-01	2.190105e-01	6.655130e-04	3.453156e-01	1.720644e-01	4.464308e-01	4.260861e-02	1.181124e-01	3.928481e-01	4.249965e-01	5.063105e-02	1.093149e-01	4.150575e-01	2.464016e-01	2.365300e-01	2.762814e-01	2.407869e-01	2.154551e-01	2.832469e-01	3.256050e-01	1.756930e-01	2.423945e-01	2.343190e-01	3.098932e-01	2.133933e-01	3.598090e-01	1.780154e-01	1.315655e-01	3.306102e-01	5.357809e-02	4.856478e-01	2.988700e-01	1.619042e-01	3.862037e-01	2.083774e-01	2.877509e-01	1.176680e-01	3.083379e-01	1.839233e-01	2.260490e-01	2.816898e-01	1.461172e-01	3.360215e-01	2.349882e-01	2.828731e-01	2.309616e-01	1.724911e-01	4.220912e-01	1.744561e-01	2.944843e-01	2.897277e-01	1.521873e-01	2.636008e-01	9.916786e-02	3.275694e-01	1.813986e-01	3.918642e-01	2.426670e-01	4.102527e-01	2.992875e-01	4.779282e-02	2.601322e-01	2.554188e-01	2.184195e-01	2.660295e-01	1.132536e-01	4.254097e-01	2.796273e-01	1.817095e-01	2.077114e-01	1.932967e-01	4.326557e-01	1.663362e-01	3.448680e-01	2.144298e-01	2.081902e-01	2.325120e-01	1.355777e-01	2.840660e-01	3.074759e-01	2.728804e-01	3.005492e-01	1.750018e-01	3.108973e-01	2.135516e-01	2.941045e-01	2.974203e-01	1.996788e-01	2.087964e-01	7.943791e-02	5.806524e-01	2.531910e-01	8.671870e-02	4.837169e-01	3.807669e-01	1.079887e-01	2.851413e-01	1.247022e-01	6.645156e-03	1.263562e+00	1.252189e-01	2.484715e-01	1.962294e+00	1.054012e-02	1.618493e-01	2.568558e+00	2.148640e-03	7.566267e-01	1.213551e+00	3.989134e-02	1.064094e+00	3.454716e+00	2.036204e-01	1.310291e-01	1.332934e+00	1.579183e-01	3.570415e+00	4.356913e+00	1.031469e-01	5.261608e-01	1.202950e-01	2.481391e-01	2.262878e+00	1.292200e+00	1.072292e-01	2.103302e+00	2.591746e-01	6.900614e-02	2.575137e+00	1.483651e-01	7.914749e-03	3.612910e+00	2.638852e-01	6.100140e-02	2.398447e+00	5.015088e-01	2.916951e-01	4.557273e+00
15760000	-4.743685e+04	1.563233e+02	5.131481e+00	1.072260e-01	2.746540e-01	3.132467e-02	5.176159e-02	4.838751e-01	5.115866e-02	5.846091e-02	3.639961e-01	3.383601e-02	6.427933e-02	4.254102e-01	5.401748e-02	1.067675e-01	1.938101e-01	8.698366e-02	7.201488e-02	4.376607e-01	1.027632e-01	5.997752e-02	1.483777e-01	1.655091e-01	4.685799e-02	4.683235e-01	1.109543e-01	6.559712e-02	2.363213e-01	1.277028e-01	7.715129e-02	4.102344e-01	8.299310e-02	3.230437e-02	3.502365e-01	3.518251e-01	1.261048e-01	1.095886e-01	2.994066e-02	7.916827e-02	5.428149e-01	1.394461e-01	3.979679e-05	1.913347e-01	4.719610e-02	2.606465e-01	3.288330e-02	2.722886e-02	2.590185e-02	6.131728e-01	4.016676e-02	1.833845e-01	1.511772e-01	3.647114e-02	4.792969e-01	9.530411e-02	5.436615e-02	3.143593e-02	5.305104e-01	1.983039e-01	2.793867e-02	2.059184e-01	5.892687e-03	1.240345e-04	8.571327e-02	1.240895e-01	6.873436e-03	6.795898e-01	1.036100e-01	1.283389e-01	2.042752e-01	8.043901e-02	4.947135e-01	9.655054e-03	8.257840e-02	1.474847e-01	3.480773e-01	1.911051e-01	2.195262e-02	2.546550e-01	3.672533e-02	9.687244e-03	1.551100e-02	1.874135e-02	1.187495e-02	7.442645e-01	1.999209e-01	2.120856e-01	3.226141e-01	2.677215e-03	9.253627e-02	1.854165e-01	1.846703e-01	9.886025e-02	4.567453e-01	1.066688e-01	3.694159e-02	2.184235e-01	8.236046e-02	7.314509e-02	1.612906e-01	1.408304e-01	6.236835e-04	4.882190e-01	1.358913e-01	1.236223e-01	6.433012e-02	4.888558e-02	3.874709e-01	3.575693e-01	1.812183e-02	4.859965e-02	3.891392e-01	2.010787e-01	1.625199e-02	3.223058e-01	2.262458e-02	1.100815e-01	2.990525e-01	2.393539e-01	1.917682e-02	1.849654e-01	1.473699e-01	7.837513e-02	2.772975e-01	8.117072e-02	3.256711e-01	1.169520e-01	1.205336e-01	4.053308e-02	2.119643e-01	2.240795e-01	1.495482e-04	3.536813e-01	1.695923e-01	4.339243e-01	4.275363e-02	1.113588e-01	4.119633e-01	4.182810e-01	5.111773e-02	1.162908e-01	4.143105e-01	2.334712e-01	2.307643e-01	2.729901e-01	2.627744e-01	2.194815e-01	2.678216e-01	3.338713e-01	1.788256e-01	2.410534e-01	3.060237e-01	2.531033e-01	1.998196e-01	3.972895e-01	1.576022e-01	1.843314e-01	2.607770e-01	5.472471e-02	5.457161e-01	2.054043e-01	1.941548e-01	3.508347e-01	1.464397e-01	3.618761e-01	1.408496e-01	4.192647e-01	9.987586e-02	2.413932e-01	2.394663e-01	1.581574e-01	3.128786e-01	2.217225e-01	3.072415e-01	2.774173e-01	1.307200e-01	4.524651e-01	1.393977e-01	2.735690e-01	2.801733e-01	1.682998e-01	2.779578e-01	1.153523e-01	3.358044e-01	2.136030e-01	3.352404e-01	1.717417e-01	4.047556e-01	3.404045e-01	8.309819e-02	2.710550e-01	3.230568e-01	1.551286e-01	2.507596e-01	1.208005e-01	4.475562e-01	2.170621e-01	2.145812e-01	2.433243e-01	1.846594e-01	4.068036e-01	1.652127e-01	3.795251e-01	2.129359e-01	1.702305e-01	2.373085e-01	1.292323e-01	2.985341e-01	2.787143e-01	2.935194e-01	2.811972e-01	2.472513e-01	2.757557e-01	1.957959e-01	3.061504e-01	2.839530e-01	1.563227e-01	2.535739e-01	9.200417e-02	5.604966e-01	2.610908e-01	8.640837e-02	5.283758e-01	3.879522e-01	1.335467e-01	2.943081e-01	1.514406e-01	8.793505e-02	1.836932e+00	9.433909e-02	1.801591e-02	1.665647e+00	1.177414e-01	1.041921e-01	3.299181e+00	2.437460e-01	1.985592e-01	1.502596e+00	5.980634e-02	7.209913e-01	4.104447e+00	1.398668e-01	6.644188e-02	1.296545e+00	1.558999e-01	3.793898e+00	4.725469e+00	1.133708e-01	5.309880e-01	1.764106e-01	2.976046e-01	2.340250e+00	1.382820e+00	1.224723e-01	2.203339e+00	1.733990e-01	6.398773e-02	2.452543e+00	2.950688e-01	1.956963e-03	2.789471e+00	3.490357e-01	5.096272e-02	2.229304e+00	5.503029e-01	1.526861e-01	3.775233e+00
15770000	-4.739788e+04	1.454433e+02	5.605486e+00	9.336716e-02	3.111221e-01	3.174066e-02	5.692788e-02	4.519470e-01	5.489515e-02	5.725776e-02	3.380548e-01	2.187102e-02	7.690342e-02	4.640635e-01	4.184945e-02	7.567804e-02	2.130987e-01	8.283379e-02	7.022387e-02	4.294167e-01	1.287489e-01	8.388991e-02	1.267356e-01	1.169624e-01	4.252170e-02	5.250563e-01	1.048341e-01	2.872284e-02	1.683100e-01	1.555943e-01	4.366984e-02	4.780226e-01	1.256805e-01	5.814967e-02	3.762322e-01	3.574687e-01	1.708218e-01	3.074824e-02	6.579377e-03	5.993426e-02	4.126253e-01	2.804960e-01	5.743357e-03	1.964297e-01	4.477136e-02	1.380805e-01	2.642909e-02	1.094313e-01	2.268910e-03	6.958649e-01	2.792539e-02	1.321481e-01	3.693821e-01	1.909276e-02	3.366486e-01	7.816967e-02	6.455877e-02	6.842907e-02	5.193207e-01	1.901943e-01	3.084412e-02	1.826153e-01	8.596550e-03	4.501251e-02	2.467442e-01	8.242457e-02	1.379159e-02	3.602460e-01	2.517812e-01	1.834719e-02	6.046464e-01	3.196188e-02	2.814547e-01	6.892190e-03	5.669767e-02	1.485559e-01	3.842727e-01	2.043624e-01	1.719083e-02	1.943351e-01	5.128309e-02	5.270312e-03	2.737582e-03	1.209550e-01	9.187842e-04	8.476788e-01	2.243951e-02	1.270725e-01	1.482195e-01	1.477693e-01	5.461162e-01	2.602855e-02	4.793961e-03	1.058278e-01	3.757794e-01	1.395001e-01	5.819370e-02	2.772849e-01	4.341408e-02	1.108253e-01	1.521795e-01	2.210991e-01	1.396315e-03	4.044523e-01	1.100475e-01	3.475375e-02	2.234854e-02	1.189806e-01	3.398118e-01	4.512213e-01	3.288410e-02	7.875234e-02	4.229006e-01	2.197558e-01	7.583797e-03	2.602827e-01	1.072477e-02	1.681089e-01	1.041981e-01	2.196192e-01	3.057008e-02	4.488861e-01	2.861757e-02	9.622550e-02	2.301355e-01	6.185481e-02	3.794431e-01	1.619568e-01	7.038431e-02	4.321452e-02	3.637100e-01	1.359277e-01	1.365598e-03	2.926073e-01	1.631749e-01	4.077878e-01	4.985140e-02	1.175210e-01	4.248398e-01	4.154807e-01	4.340307e-02	1.040776e-01	4.370386e-01	2.636514e-01	2.277984e-01	2.584050e-01	2.501452e-01	2.159843e-01	2.716411e-01	3.429728e-01	1.694018e-01	2.450211e-01	2.699800e-01	3.402416e-01	1.447572e-01	3.542566e-01	1.806018e-01	2.009624e-01	2.641792e-01	4.959335e-02	4.949380e-01	2.310515e-01	2.244172e-01	2.685999e-01	1.788711e-01	4.482241e-01	1.043049e-01	3.071169e-01	2.197821e-01	2.025974e-01	2.705035e-01	1.529393e-01	3.100297e-01	2.411982e-01	2.958328e-01	2.730577e-01	1.629101e-01	4.134322e-01	1.506000e-01	2.068404e-01	3.014643e-01	1.606611e-01	3.310342e-01	1.216140e-01	3.267750e-01	1.715423e-01	3.800686e-01	2.348219e-01	4.136542e-01	2.979352e-01	5.358880e-02	3.101016e-01	3.293454e-01	1.530169e-01	2.075361e-01	1.239594e-01	4.059057e-01	2.699258e-01	2.002092e-01	2.192644e-01	1.804376e-01	4.038628e-01	1.964351e-01	3.534761e-01	2.059442e-01	1.881886e-01	2.523910e-01	1.153035e-01	3.258804e-01	2.730040e-01	2.858120e-01	3.140224e-01	1.823457e-01	3.615600e-01	1.420718e-01	2.606820e-01	2.778723e-01	2.097766e-01	2.516692e-01	9.538524e-02	5.329786e-01	2.804735e-01	9.116271e-02	4.716110e-01	3.622510e-01	9.953456e-02	2.907417e-01	2.350048e-01	3.583927e-02	1.235962e+00	1.096347e-01	1.202479e-01	3.194893e+00	1.175135e-01	2.055472e-01	2.058640e+00	1.154098e-01	4.568170e-01	1.111357e+00	6.776442e-02	2.314590e-01	2.454067e+00	1.626026e-01	7.309682e-03	1.311525e+00	1.567646e-01	3.917518e+00	4.627805e+00	9.840561e-02	5.072906e-01	1.520577e-01	2.892145e-01	2.641735e+00	1.199079e+00	1.071502e-01	2.344459e+00	4.072531e-01	3.698500e-02	2.684507e+00	1.488972e-01	6.865681e-03	2.663923e+00	3.900588e-01	7.201767e-02	2.131260e+00	6.008936e-01	1.630402e-01	3.589728e+00
15780000	-4.739917e+04	1.583133e+02	5.159780e+00	7.601091e-02	3.230199e-01	4.111219e-02	5.858866e-02	4.582126e-01	4.305578e-02	5.338828e-02	3.592780e-01	3.453089e-02	6.415164e-02	4.393697e-01	4.928153e-02	8.319358e-02	1.835051e-01	1.067099e-01	7.642907e-02	4.262477e-01	1.239146e-01	7.152721e-02	1.386160e-01	1.047881e-01	5.178995e-02	5.312246e-01	1.020541e-01	8.459744e-02	1.213909e-01	6.466110e-02	9.152324e-02	5.327591e-01	1.050682e-01	7.480200e-02	2.762842e-01	4.558259e-01	1.252224e-01	5.711163e-02	1.075385e-02	1.382278e-01	3.889626e-01	3.001728e-01	8.577505e-04	1.630848e-01	8.694311e-03	1.548817e-01	4.579566e-02	7.368246e-02	6.852131e-03	6.674318e-01	5.135626e-02	1.127496e-01	4.317217e-01	4.158765e-02	3.589186e-01	1.862606e-02	3.639644e-02	5.873020e-02	4.396185e-01	2.070601e-01	5.114957e-02	2.412886e-01	2.153084e-03	5.596084e-02	1.400399e-01	9.800432e-02	2.077004e-02	3.755235e-01	3.097014e-01	2.455971e-02	3.524199e-01	6.571655e-02	5.214529e-01	6.892676e-04	3.516164e-02	1.346488e-01	3.794183e-01	1.143968e-01	3.191344e-02	2.746380e-01	6.498471e-02	1.661962e-02	1.779539e-03	8.114673e-02	2.957689e-05	8.630088e-01	3.741571e-02	2.752993e-01	3.471899e-01	3.902969e-03	6.147328e-02	1.377768e-01	1.743578e-01	1.176152e-01	3.590269e-01	1.549945e-01	3.699121e-02	2.787124e-01	5.265978e-02	8.369477e-02	1.999537e-01	1.880102e-01	2.193329e-02	3.614142e-01	1.449939e-01	7.166929e-02	1.666550e-01	7.695922e-02	3.916063e-01	2.814406e-01	1.166956e-02	7.843514e-02	4.375218e-01	1.946643e-01	8.837975e-03	2.675771e-01	1.296376e-02	1.546639e-01	1.536960e-01	2.291709e-01	6.667416e-02	3.492685e-01	4.652659e-02	9.410239e-02	2.129906e-01	8.645910e-02	4.644947e-01	3.709574e-02	1.048575e-01	4.117381e-02	2.626364e-01	1.703646e-01	1.279551e-03	3.590264e-01	1.655192e-01	4.056077e-01	4.671424e-02	1.278202e-01	4.198578e-01	4.335749e-01	5.511316e-02	1.246639e-01	3.866481e-01	2.357041e-01	2.453327e-01	2.681750e-01	2.507882e-01	2.234425e-01	2.611411e-01	3.269879e-01	1.884285e-01	2.348161e-01	2.584384e-01	3.251994e-01	1.815461e-01	3.766307e-01	1.706340e-01	2.026125e-01	2.501228e-01	3.793087e-02	4.903866e-01	2.934350e-01	1.782475e-01	4.161136e-01	1.192419e-01	3.328963e-01	1.317482e-01	3.566165e-01	1.357942e-01	1.758854e-01	3.317040e-01	1.511277e-01	2.485921e-01	2.797250e-01	3.205552e-01	3.677500e-01	1.350097e-01	3.221426e-01	1.750978e-01	2.384076e-01	3.426171e-01	1.512727e-01	2.677026e-01	1.403294e-01	2.973224e-01	1.708387e-01	3.915094e-01	2.017397e-01	3.856041e-01	3.515814e-01	6.107484e-02	2.981590e-01	3.454343e-01	1.090721e-01	2.473346e-01	1.260434e-01	3.623351e-01	3.063503e-01	2.052713e-01	2.782709e-01	1.903158e-01	3.722357e-01	1.591777e-01	4.037356e-01	1.735078e-01	1.983192e-01	2.244373e-01	1.015240e-01	3.106681e-01	3.075047e-01	2.803033e-01	2.745789e-01	1.921987e-01	3.684211e-01	1.648014e-01	2.517884e-01	3.087529e-01	1.338695e-01	3.055892e-01	9.899370e-02	5.678063e-01	2.479651e-01	8.523486e-02	4.673935e-01	3.931345e-01	1.068590e-01	2.798265e-01	3.657306e-02	1.622734e-02	2.093760e+00	1.273153e-01	3.106164e-02	1.667095e+00	1.158933e-02	2.213824e-01	3.128622e+00	2.437157e-01	1.460686e-01	1.432547e+00	9.263102e-03	7.555651e-02	2.228450e+00	1.734512e-01	1.022397e-01	1.231633e+00	1.999860e-01	4.232977e+00	5.024323e+00	1.151179e-01	4.828687e-01	1.702381e-01	2.712115e-01	2.233561e+00	1.034716e+00	1.506784e-01	2.580433e+00	2.167082e-01	3.739316e-02	2.096425e+00	2.243058e-01	6.913999e-03	2.885951e+00	2.996858e-01	9.752294e-02	2.406966e+00	4.459742e-01	1.820561e-01	3.344652e+00
15790000	-4.737565e+04	1.437585e+02	5.525308e+00	4.147649e-02	3.591353e-01	4.191030e-02	5.268393e-02	4.438076e-01	6.098639e-02	4.326832e-02	3.625527e-01	2.490703e-02	1.051081e-01	4.219542e-01	4.220963e-02	1.057706e-01	1.974614e-01	8.263494e-02	7.844776e-02	4.173828e-01	1.183025e-01	6.071920e-02	1.378920e-01	1.200740e-01	4.881783e-02	5.167430e-01	1.157539e-01	4.199657e-02	1.808799e-01	5.745535e-02	3.558809e-02	5.836515e-01	1.004286e-01	9.446603e-02	2.750503e-01	4.798062e-01	8.739581e-02	5.506477e-02	8.216899e-03	6.118844e-02	4.866636e-01	2.064724e-01	1.307104e-03	2.060514e-01	3.831706e-02	2.105426e-01	3.202637e-02	3.553368e-02	3.128069e-03	6.891966e-01	2.957268e-02	6.343775e-02	2.183033e-01	1.904685e-02	6.145939e-01	5.430473e-02	3.031347e-02	5.535324e-02	4.729827e-01	1.865846e-01	2.809259e-02	2.404195e-01	1.656728e-02	5.955020e-02	1.551467e-01	4.196510e-02	1.876356e-02	5.890375e-01	1.355369e-01	1.236059e-01	4.852926e-01	2.955427e-02	3.026548e-01	5.089512e-02	7.997346e-03	1.399587e-01	3.797166e-01	2.025962e-01	1.513849e-02	2.295890e-01	3.300103e-02	8.827322e-03	5.568328e-03	5.698676e-02	4.059855e-04	8.981989e-01	3.001269e-02	3.030059e-01	3.326212e-01	2.280595e-02	1.399907e-01	6.245157e-02	1.391246e-01	7.294359e-02	3.385985e-01	2.101452e-01	3.865399e-02	3.038223e-01	3.583640e-02	9.732943e-02	8.808675e-02	2.060216e-01	3.703918e-02	4.505539e-01	1.209691e-01	3.784432e-03	6.734537e-02	9.777978e-02	3.516208e-01	4.005791e-01	7.889053e-02	1.096289e-01	4.381035e-01	1.701695e-01	5.186130e-03	2.629519e-01	1.395997e-02	1.625472e-01	1.515842e-01	1.677666e-01	2.490152e-02	3.911431e-01	1.020574e-01	1.482907e-01	1.509300e-01	6.475502e-02	4.250359e-01	1.560151e-01	5.497322e-02	6.369059e-02	3.767657e-01	1.111468e-01	2.643907e-04	2.949513e-01	1.531813e-01	4.338143e-01	5.286943e-02	1.257504e-01	3.875659e-01	4.252378e-01	4.350133e-02	1.069710e-01	4.242899e-01	2.385496e-01	2.235303e-01	2.694782e-01	2.684419e-01	2.293049e-01	2.761641e-01	3.074339e-01	1.870971e-01	2.094385e-01	2.546652e-01	3.434786e-01	1.924178e-01	3.254421e-01	1.819243e-01	2.425395e-01	2.500941e-01	3.665495e-02	5.346465e-01	2.192101e-01	2.094884e-01	3.177826e-01	1.873211e-01	3.341077e-01	1.607886e-01	4.024366e-01	1.764537e-01	1.687131e-01	2.523966e-01	1.495231e-01	3.104484e-01	2.840101e-01	2.560185e-01	2.998276e-01	1.674969e-01	3.796980e-01	1.529775e-01	2.556331e-01	2.859279e-01	1.945768e-01	2.638621e-01	1.095152e-01	3.438868e-01	1.663413e-01	3.802567e-01	2.182429e-01	3.843921e-01	3.397765e-01	5.758840e-02	3.776559e-01	1.707070e-01	1.235878e-01	3.280493e-01	1.376792e-01	3.762034e-01	2.989279e-01	1.871896e-01	2.310158e-01	1.958118e-01	3.434269e-01	2.297455e-01	3.198553e-01	1.876561e-01	2.076093e-01	2.848794e-01	1.195438e-01	3.035265e-01	2.659797e-01	3.109499e-01	3.072099e-01	1.633515e-01	3.955772e-01	1.338615e-01	2.361477e-01	2.475449e-01	2.545638e-01	2.617436e-01	6.784477e-02	5.680127e-01	2.749394e-01	8.920308e-02	4.688522e-01	3.873531e-01	9.432811e-02	2.911117e-01	3.004686e-02	1.047469e-01	1.443696e+00	1.441116e-01	1.979789e-02	1.897130e+00	2.723700e-02	1.686139e-01	2.812314e+00	3.096968e-03	3.684647e+00	1.395560e+00	9.339502e-02	1.150714e+00	2.520513e+00	1.455616e-01	8.558602e-02	1.369981e+00	1.708566e-01	4.278199e+00	4.685948e+00	9.367305e-02	4.755374e-01	1.620021e-01	2.990553e-01	2.731899e+00	9.288304e-01	1.528591e-01	2.292022e+00	2.308213e-01	5.734693e-02	2.427979e+00	1.684941e-01	6.270963e-04	3.339894e+00	2.490947e-01	6.126787e-02	2.605756e+00	3.499428e-01	2.098071e-01	3.288169e+00
15800000	-4.739791e+04	1.410969e+02	5.643266e+00	7.410098e-02	2.976623e-01	3.388952e-02	1.420646e-02	5.019449e-01	7.819585e-02	4.450027e-02	3.159885e-01	2.410669e-02	6.358488e-02	5.137542e-01	3.806544e-02	1.107269e-01	1.929950e-01	5.255912e-02	8.580742e-02	4.224879e-01	1.354237e-01	5.377734e-02	1.596612e-01	1.179971e-01	5.567271e-02	5.066431e-01	1.062486e-01	1.089096e-01	1.497633e-01	1.773174e-01	2.833330e-02	4.644940e-01	7.118236e-02	3.052386e-02	3.232301e-01	2.618950e-01	3.184410e-01	2.208289e-02	4.382720e-02	6.737072e-02	3.644790e-01	2.614082e-01	6.598421e-03	2.560532e-01	4.409049e-02	2.371885e-01	3.512380e-02	4.360612e-02	9.356276e-03	6.110748e-01	6.365045e-02	7.720535e-02	3.801063e-01	6.690560e-02	3.504613e-01	8.323036e-02	4.209108e-02	5.175833e-02	4.262308e-01	1.787942e-01	3.787248e-02	2.714949e-01	3.384927e-02	3.933700e-02	1.941283e-01	1.045999e-02	4.596922e-03	4.967763e-01	2.547015e-01	6.416988e-02	4.874902e-01	1.306044e-01	2.792753e-01	1.664958e-02	2.181058e-02	1.115087e-01	3.631021e-01	1.949235e-01	2.072517e-02	2.470939e-01	6.264664e-02	5.809098e-02	8.921993e-03	4.428425e-02	1.047846e-03	8.152756e-01	7.237935e-02	1.160028e-01	1.442882e-01	2.429484e-01	3.977714e-01	5.242594e-03	9.374651e-02	7.893135e-02	5.059264e-01	1.446653e-01	3.102384e-02	2.073134e-01	3.213969e-02	9.216576e-02	1.619864e-01	2.184828e-01	3.984581e-03	3.399944e-01	1.833860e-01	5.772333e-02	8.961355e-02	1.629318e-01	4.107325e-01	1.976637e-01	8.133509e-02	7.408947e-02	3.551390e-01	1.734818e-01	9.976383e-03	3.544517e-01	3.286170e-02	8.810454e-02	1.709228e-01	2.731976e-01	2.576420e-02	3.296431e-01	1.123678e-01	8.066149e-02	1.875995e-01	2.016852e-01	3.663710e-01	9.384587e-02	6.983688e-02	8.758876e-02	3.848975e-01	1.389535e-01	2.284268e-04	2.627169e-01	1.256149e-01	4.325666e-01	5.055081e-02	1.147021e-01	4.021804e-01	4.246003e-01	4.505131e-02	1.120645e-01	4.182839e-01	2.366232e-01	2.426725e-01	2.744322e-01	2.462720e-01	2.200138e-01	2.836911e-01	3.137032e-01	1.825919e-01	2.260828e-01	2.700865e-01	3.152659e-01	1.885648e-01	4.157083e-01	1.727036e-01	1.506710e-01	2.609171e-01	5.380571e-02	5.231648e-01	2.428870e-01	1.801425e-01	2.963792e-01	1.206050e-01	4.410584e-01	1.419574e-01	4.348191e-01	2.096081e-01	1.602743e-01	1.952985e-01	1.479907e-01	2.782241e-01	2.558040e-01	3.179812e-01	2.310287e-01	1.912980e-01	4.359210e-01	1.417523e-01	1.852030e-01	2.809012e-01	2.084888e-01	3.254070e-01	1.272005e-01	3.542405e-01	1.411086e-01	3.774504e-01	2.443772e-01	3.553475e-01	3.262244e-01	7.405089e-02	1.604209e-01	4.007894e-01	2.309664e-01	2.078232e-01	1.012709e-01	4.009415e-01	3.012591e-01	1.965285e-01	2.241968e-01	1.851066e-01	4.256225e-01	1.650741e-01	4.026999e-01	1.890094e-01	2.125293e-01	1.957615e-01	1.582322e-01	3.033969e-01	2.899243e-01	2.484467e-01	2.503527e-01	2.573861e-01	3.703983e-01	1.218628e-01	2.285982e-01	3.235650e-01	1.795078e-01	2.683289e-01	7.554725e-02	5.666511e-01	2.559176e-01	1.018840e-01	4.669027e-01	3.513467e-01	1.091966e-01	2.634958e-01	1.115516e-01	6.558433e-02	1.313630e+00	1.152477e-01	1.091659e-01	2.536984e+00	1.265152e-02	3.775168e-01	3.179462e+00	1.148191e-01	2.609164e+00	1.436265e+00	1.179311e-01	3.332251e-01	2.370998e+00	1.621124e-01	7.990140e-02	1.540196e+00	1.389877e-01	3.841664e+00	5.550242e+00	8.939385e-02	4.824718e-01	1.369722e-01	3.210867e-01	2.414212e+00	1.035491e+00	1.050627e-01	1.931770e+00	1.957302e-01	3.997843e-02	2.299888e+00	1.046735e-01	3.291266e-03	2.961439e+00	3.471208e-01	4.253007e-02	2.233527e+00	4.177527e-01	1.928618e-01	3.374273e+00
15810000	-4.741339e+04	1.385334e+02	5.785121e+00	7.623857e-02	3.289088e-01	4.559487e-02	3.295205e-02	4.787439e-01	3.756179e-02	5.091685e-02	2.695009e-01	1.756437e-02	9.346723e-02	5.171393e-01	5.141139e-02	1.476064e-01	1.737188e-01	5.773661e-02	7.268693e-02	4.121668e-01	1.360845e-01	6.501338e-02	1.544383e-01	1.360648e-01	5.585758e-02	4.889754e-01	9.965049e-02	7.760111e-02	2.053132e-01	4.408737e-02	4.056067e-02	5.610799e-01	7.135769e-02	3.850214e-02	4.057670e-01	3.723856e-01	7.183965e-02	4.589396e-02	6.561173e-02	7.519306e-02	4.246480e-01	1.852599e-01	1.042127e-03	2.695173e-01	4.433969e-02	1.122403e-01	1.946994e-02	3.890917e-02	9.057359e-03	7.455560e-01	7.476720e-02	6.981938e-02	2.228647e-01	3.150353e-02	5.101011e-01	8.576394e-02	7.994736e-02	2.132582e-02	4.815788e-01	1.835633e-01	2.549760e-02	2.616210e-01	2.641339e-02	6.006572e-03	1.039979e-01	1.869745e-02	5.508649e-04	6.643887e-01	2.063585e-01	3.002158e-02	3.394716e-01	8.543855e-02	4.538555e-01	5.570043e-03	8.564270e-02	1.840291e-01	4.034030e-01	1.279827e-01	1.348286e-02	2.134037e-01	5.769861e-02	2.998480e-02	6.404894e-04	2.828551e-02	1.264794e-03	8.996837e-01	4.014065e-02	4.095109e-02	2.971452e-02	5.202657e-01	2.407266e-01	6.365808e-02	1.046840e-01	1.114767e-01	3.793160e-01	1.890366e-01	1.796818e-02	2.600321e-01	4.217039e-02	1.947301e-01	1.810578e-01	1.559890e-01	2.550868e-02	3.099609e-01	1.327535e-01	3.470261e-02	8.483697e-02	1.320753e-01	3.884106e-01	2.267316e-01	1.332429e-01	1.038223e-01	4.093511e-01	1.913968e-01	7.197772e-03	2.602634e-01	2.796867e-02	2.079735e-01	1.744081e-01	1.202567e-01	7.893073e-02	2.149717e-01	2.034592e-01	1.234487e-01	1.513061e-01	1.186288e-01	4.286115e-01	5.842210e-02	1.195827e-01	5.599411e-02	4.006839e-01	1.810651e-01	1.554793e-03	2.372498e-01	1.234522e-01	4.489000e-01	5.084766e-02	1.369216e-01	3.633308e-01	4.602346e-01	4.264416e-02	1.218435e-01	3.752777e-01	2.413068e-01	2.359782e-01	2.786174e-01	2.440976e-01	2.179602e-01	2.932000e-01	3.072562e-01	1.815836e-01	2.659961e-01	2.861819e-01	2.403048e-01	2.075172e-01	3.411476e-01	1.916366e-01	1.820822e-01	2.851335e-01	4.458266e-02	5.841965e-01	2.271036e-01	1.441173e-01	3.202792e-01	1.539901e-01	4.448388e-01	8.089189e-02	3.217308e-01	2.120034e-01	2.461298e-01	2.201360e-01	1.742086e-01	3.257019e-01	2.330255e-01	2.670641e-01	3.223170e-01	1.519524e-01	3.823026e-01	1.434280e-01	3.067947e-01	2.824911e-01	1.481686e-01	2.625456e-01	1.185336e-01	3.505284e-01	1.522140e-01	3.787241e-01	2.784376e-01	3.555601e-01	2.900977e-01	7.590458e-02	2.497583e-01	3.139693e-01	1.280695e-01	3.082029e-01	9.409993e-02	4.153086e-01	3.197168e-01	1.708747e-01	2.641585e-01	2.270641e-01	3.360399e-01	1.727375e-01	3.696656e-01	2.095158e-01	1.688459e-01	2.519727e-01	1.250374e-01	3.342815e-01	2.785475e-01	2.621336e-01	3.213946e-01	1.708167e-01	3.442983e-01	1.634904e-01	3.168915e-01	2.807300e-01	1.539732e-01	2.484053e-01	7.278408e-02	5.789753e-01	2.527258e-01	9.551481e-02	4.434616e-01	3.806835e-01	7.262302e-02	2.743125e-01	2.175502e-01	6.476937e-02	1.112027e+00	1.146976e-01	3.832538e-01	3.496792e+00	8.283483e-04	1.679632e-01	2.852300e+00	9.524197e-02	5.266525e-01	1.762882e+00	1.240796e-01	7.064344e-01	2.405623e+00	2.172158e-01	5.944857e-02	1.074220e+00	1.294890e-01	4.215466e+00	4.684996e+00	9.421137e-02	4.629257e-01	1.474161e-01	4.060819e-01	2.729808e+00	1.157960e+00	8.851008e-02	2.260837e+00	2.472799e-01	5.881028e-02	2.341454e+00	1.361733e-01	1.680255e-03	3.385320e+00	3.238257e-01	4.788686e-02	2.569493e+00	3.214776e-01	2.425478e-01	3.360932e+00
15820000	-4.737411e+04	1.387608e+02	5.739506e+00	6.402430e-02	2.963753e-01	3.054151e-02	6.342391e-02	4.935078e-01	5.212720e-02	6.548776e-02	2.995860e-01	3.125176e-02	4.620915e-02	5.261050e-01	3.136032e-02	1.138987e-01	1.574067e-01	5.744041e-02	7.064496e-02	4.385191e-01	1.620901e-01	6.459625e-02	1.289349e-01	1.205123e-01	4.591608e-02	5.259923e-01	1.140482e-01	5.240736e-02	2.189586e-01	9.983993e-02	5.418691e-02	4.795814e-01	9.502581e-02	8.632960e-02	4.941327e-01	2.561391e-01	9.381883e-02	6.290509e-02	6.674671e-03	5.285544e-02	4.882576e-01	2.753375e-01	9.906906e-04	1.685785e-01	1.398020e-02	8.826128e-02	3.965870e-02	4.564806e-02	1.123077e-02	7.839650e-01	3.123615e-02	1.673710e-01	3.416628e-01	2.709314e-02	3.922407e-01	4.398019e-02	2.765217e-02	5.143630e-02	5.267379e-01	1.408849e-01	2.406672e-02	2.380976e-01	1.877659e-02	1.896566e-02	2.104577e-01	1.136344e-01	9.740547e-03	4.459172e-01	2.012844e-01	8.189016e-03	4.082332e-01	8.760537e-02	4.320617e-01	5.181437e-03	5.872919e-02	1.462537e-01	4.274093e-01	1.532996e-01	2.149558e-02	2.001385e-01	5.140337e-02	1.590539e-01	5.879536e-03	1.226845e-01	3.102516e-02	6.528822e-01	2.847471e-02	6.907526e-02	3.041291e-01	3.592359e-02	2.186781e-01	1.877455e-02	3.534194e-01	9.212745e-02	4.135867e-01	1.351244e-01	4.235742e-02	2.507581e-01	6.604597e-02	9.087247e-02	1.623774e-01	1.675957e-01	4.869174e-03	4.205797e-01	1.537056e-01	7.223714e-02	8.417101e-02	3.856774e-02	3.767139e-01	3.308481e-01	9.746215e-02	6.058590e-02	4.228601e-01	1.693503e-01	1.296040e-02	3.150654e-01	1.917789e-02	1.317087e-01	2.408253e-01	1.907745e-01	7.124805e-02	2.316522e-01	1.337912e-01	2.323636e-01	2.450182e-01	1.068989e-01	2.398162e-01	9.003207e-02	8.587105e-02	4.664639e-02	4.101334e-01	1.988777e-01	8.137079e-05	2.360445e-01	1.082166e-01	4.374511e-01	4.401290e-02	1.096997e-01	4.088363e-01	4.186058e-01	4.372631e-02	1.397403e-01	3.979277e-01	2.405939e-01	2.478066e-01	2.587008e-01	2.528987e-01	2.169408e-01	2.650562e-01	3.348890e-01	1.831139e-01	2.138516e-01	2.744258e-01	2.774739e-01	2.342487e-01	3.592198e-01	1.955509e-01	1.745562e-01	2.706731e-01	4.082128e-02	5.525564e-01	2.289911e-01	1.776312e-01	3.868092e-01	1.769064e-01	3.080770e-01	1.282074e-01	4.345702e-01	1.253693e-01	2.111130e-01	2.289475e-01	1.574242e-01	3.151765e-01	2.816010e-01	2.457983e-01	3.087001e-01	1.814104e-01	3.281047e-01	1.817848e-01	2.690622e-01	2.876478e-01	1.493319e-01	2.939581e-01	1.172218e-01	3.384477e-01	1.702842e-01	3.740463e-01	2.510824e-01	3.081583e-01	2.793109e-01	1.614484e-01	2.906737e-01	3.435712e-01	1.602565e-01	2.054986e-01	1.189884e-01	4.376414e-01	2.260156e-01	2.173545e-01	2.452050e-01	1.798197e-01	3.979126e-01	1.770627e-01	3.953249e-01	2.282989e-01	1.872385e-01	1.891377e-01	1.378600e-01	3.143546e-01	2.911223e-01	2.566631e-01	2.936350e-01	2.080096e-01	3.192036e-01	1.791519e-01	2.228755e-01	2.865195e-01	2.092899e-01	2.813152e-01	7.378624e-02	5.929046e-01	2.351748e-01	9.813432e-02	4.236566e-01	4.008967e-01	1.266281e-01	2.717641e-01	1.621964e-01	7.163569e-02	1.210396e+00	1.094857e-01	1.102919e-01	3.824713e+00	7.775063e-02	2.223877e-01	2.775370e+00	2.979457e-01	1.186153e+00	1.710053e+00	1.132527e-01	5.367774e-02	2.191118e+00	1.568164e-01	4.965965e-02	1.987704e+00	1.794596e-01	4.157294e+00	4.792236e+00	1.043825e-01	4.650628e-01	1.847342e-01	3.126717e-01	2.716769e+00	1.298915e+00	2.063513e-01	2.127858e+00	1.953001e-01	5.133147e-02	2.318125e+00	1.130211e-01	1.032763e-02	3.004614e+00	4.233902e-01	5.295059e-02	2.650013e+00	3.993038e-01	3.168924e-01	3.081287e+00
15830000	-4.739268e+04	1.470642e+02	5.391686e+00	5.171383e-02	3.497189e-01	4.022800e-02	3.920031e-02	4.578545e-01	6.128454e-02	4.525762e-02	2.992250e-01	1.919755e-02	1.189816e-01	4.780700e-01	3.926822e-02	1.065560e-01	1.685370e-01	6.248355e-02	7.898094e-02	4.467667e-01	1.366758e-01	7.844734e-02	1.568957e-01	1.106961e-01	4.691360e-02	4.935863e-01	1.134609e-01	3.348568e-02	2.363260e-01	4.747400e-02	2.678956e-02	5.348291e-01	1.210957e-01	5.705432e-02	2.478173e-01	3.150730e-01	2.570731e-01	9.996800e-02	2.301422e-02	7.378091e-02	3.885242e-01	2.560180e-01	3.205516e-03	2.355542e-01	4.291722e-02	2.117182e-01	3.362067e-02	2.308158e-02	2.068682e-02	6.769408e-01	3.395193e-02	8.636345e-02	2.366037e-01	4.559756e-02	4.087977e-01	1.104532e-01	1.121843e-01	3.688461e-02	4.838020e-01	1.611995e-01	3.793492e-02	2.649242e-01	1.525483e-02	3.342461e-03	1.066129e-01	6.311736e-02	2.046513e-02	5.852990e-01	2.211632e-01	4.231252e-02	2.244753e-01	2.554018e-02	6.097885e-01	1.469024e-02	8.319322e-02	1.259580e-01	3.320945e-01	1.749363e-01	3.603146e-02	2.731562e-01	5.782343e-02	3.077994e-02	8.521379e-03	1.621839e-01	5.444799e-03	7.524171e-01	4.065287e-02	4.550612e-02	4.045525e-02	1.605598e-01	2.986742e-01	2.813264e-01	1.734782e-01	1.116145e-01	4.626043e-01	1.560846e-01	2.942755e-02	2.004258e-01	3.984335e-02	4.428309e-02	1.509266e-01	1.869817e-01	4.051628e-02	4.044148e-01	1.728774e-01	1.168750e-01	9.393366e-02	5.077002e-02	4.832611e-01	1.830995e-01	7.206070e-02	5.936990e-02	3.726672e-01	1.501663e-01	1.047292e-02	3.816018e-01	2.572186e-02	1.291859e-01	1.124009e-01	2.457481e-01	1.187183e-02	3.839599e-01	1.168334e-01	1.221768e-01	2.144962e-01	1.914945e-01	2.907792e-01	6.230497e-02	1.187483e-01	2.392183e-02	2.744229e-01	3.873548e-01	5.422603e-04	2.355785e-01	7.817974e-02	4.338720e-01	4.981009e-02	1.269819e-01	3.893360e-01	4.627070e-01	3.651047e-02	1.075964e-01	3.931861e-01	2.537880e-01	2.394298e-01	2.654080e-01	2.413741e-01	2.142739e-01	2.703404e-01	3.250314e-01	1.903543e-01	2.544526e-01	2.408226e-01	3.257342e-01	1.789906e-01	3.867549e-01	1.581901e-01	2.508172e-01	2.042378e-01	3.662699e-02	5.731578e-01	2.419984e-01	1.482168e-01	3.644149e-01	9.610931e-02	3.604450e-01	1.790308e-01	3.697775e-01	1.326077e-01	2.423249e-01	2.552899e-01	1.821735e-01	3.437363e-01	2.039154e-01	2.701748e-01	3.234892e-01	1.806179e-01	3.878867e-01	1.080062e-01	2.738487e-01	3.028508e-01	1.416153e-01	2.816852e-01	1.364503e-01	3.383855e-01	1.338469e-01	3.913173e-01	2.711590e-01	3.701631e-01	3.006167e-01	5.806114e-02	3.720593e-01	2.354788e-01	1.343186e-01	2.581434e-01	1.207412e-01	4.221269e-01	2.383917e-01	2.187402e-01	2.323550e-01	1.732003e-01	3.990684e-01	1.953763e-01	3.691258e-01	2.240511e-01	1.953054e-01	2.115178e-01	1.816068e-01	2.896784e-01	2.649359e-01	2.637790e-01	2.998502e-01	2.243132e-01	3.443877e-01	1.314488e-01	2.905501e-01	2.994497e-01	1.599716e-01	2.500286e-01	7.736760e-02	5.761473e-01	2.563771e-01	9.010793e-02	4.942787e-01	3.793312e-01	1.296784e-01	2.985185e-01	1.536174e-01	3.192012e-03	1.612295e+00	1.576017e-01	2.559858e-01	3.003931e+00	1.116714e-01	4.162460e-01	2.849835e+00	1.058036e-01	2.054192e+00	1.339843e+00	2.937189e-02	1.046204e+00	2.179787e+00	1.593246e-01	6.184582e-02	1.924603e+00	1.712587e-01	4.536760e+00	4.146311e+00	1.112872e-01	5.063679e-01	1.944677e-01	1.847058e-01	2.873619e+00	7.909861e-01	1.321193e-01	2.239553e+00	1.767857e-01	6.219175e-02	2.196388e+00	1.366910e-01	5.200202e-03	3.822648e+00	1.997808e-01	4.796746e-02	2.333196e+00	5.214459e-01	2.957881e-01	3.637291e+00
15840000	-4.740279e+04	1.473504e+02	5.567087e+00	4.956551e-02	3.180072e-01	3.987112e-02	9.436041e-02	4.524777e-01	4.571800e-02	7.779296e-02	3.329970e-01	2.464880e-02	3.769433e-02	4.801012e-01	4.676578e-02	9.441106e-02	1.797098e-01	6.676616e-02	6.275302e-02	4.340716e-01	1.622884e-01	8.403664e-02	1.653947e-01	1.376640e-01	5.543920e-02	4.526247e-01	1.048408e-01	2.335605e-02	2.019548e-01	1.966540e-02	4.868664e-02	5.070454e-01	1.992917e-01	2.729362e-02	5.177602e-01	1.588315e-01	1.569059e-01	1.047789e-01	3.442987e-02	1.036078e-01	5.288050e-01	2.009789e-01	1.358217e-03	1.418180e-01	2.343205e-02	7.410801e-02	2.867019e-02	9.359825e-03	4.480767e-04	8.577219e-01	2.969199e-02	2.284078e-01	2.690442e-01	1.284052e-02	4.556726e-01	1.136265e-02	2.267224e-02	5.824630e-02	4.678114e-01	2.113816e-01	2.556341e-02	2.355375e-01	1.459727e-03	1.284678e-02	1.691647e-01	1.065210e-01	2.828348e-04	4.077604e-01	3.034242e-01	2.216574e-02	3.608844e-01	6.787510e-02	3.120264e-01	1.989188e-02	2.171565e-01	1.423947e-01	2.920511e-01	1.969726e-01	2.269715e-02	3.118681e-01	3.401636e-02	4.559596e-02	3.319287e-02	1.283411e-01	4.193564e-03	7.126348e-01	7.604169e-02	3.958575e-02	4.894478e-02	2.071085e-01	3.443100e-01	1.690194e-01	1.910315e-01	9.175840e-02	3.455200e-01	2.186427e-01	4.696177e-02	2.495012e-01	4.761582e-02	9.599551e-02	1.913262e-01	2.207549e-01	2.454277e-02	3.870591e-01	8.032145e-02	8.653291e-02	1.416012e-01	9.178557e-02	4.075060e-01	1.549168e-01	1.176576e-01	6.223130e-02	3.851990e-01	2.198336e-01	7.719052e-03	3.067858e-01	1.823125e-02	1.485635e-01	2.105045e-01	1.848948e-01	6.233005e-02	2.345290e-01	1.591782e-01	5.823464e-02	3.163339e-01	5.245599e-02	3.920762e-01	1.317171e-01	4.918214e-02	6.273270e-02	3.864276e-01	1.583017e-01	3.075670e-03	2.554745e-01	1.339878e-01	4.417206e-01	4.928718e-02	1.255335e-01	3.834587e-01	4.232000e-01	4.440636e-02	1.237705e-01	4.086232e-01	2.459374e-01	2.373742e-01	2.685983e-01	2.480901e-01	1.990472e-01	2.862925e-01	3.261538e-01	1.885064e-01	2.743356e-01	2.517039e-01	2.858729e-01	1.880876e-01	3.753837e-01	1.892530e-01	1.578007e-01	2.775625e-01	3.532637e-02	4.855910e-01	2.995707e-01	1.795119e-01	2.695619e-01	1.761314e-01	3.799159e-01	1.743908e-01	3.556996e-01	2.249099e-01	2.229216e-01	1.964689e-01	1.506830e-01	3.005915e-01	2.634634e-01	2.852621e-01	2.808117e-01	1.704038e-01	3.697108e-01	1.790737e-01	2.311661e-01	3.171151e-01	1.857546e-01	2.659642e-01	1.343055e-01	2.921263e-01	1.888741e-01	3.846941e-01	2.374752e-01	3.614111e-01	3.051508e-01	9.596291e-02	2.467854e-01	2.771057e-01	1.720917e-01	3.040172e-01	1.163960e-01	4.226960e-01	2.407838e-01	2.201242e-01	2.195774e-01	1.747248e-01	4.014036e-01	2.042942e-01	3.530930e-01	2.207123e-01	1.698214e-01	2.563733e-01	1.270606e-01	3.280860e-01	2.694895e-01	2.753639e-01	2.960975e-01	2.079483e-01	3.323846e-01	1.635696e-01	3.367946e-01	2.922542e-01	1.609960e-01	2.099552e-01	6.670645e-02	5.687780e-01	2.662006e-01	9.831503e-02	4.853362e-01	3.751950e-01	7.887506e-02	2.899960e-01	2.846738e-02	3.513122e-02	1.317535e+00	1.059567e-01	9.641601e-02	2.507151e+00	5.058167e-02	6.998031e-02	2.235945e+00	5.266992e-02	3.545826e-01	1.338919e+00	1.187157e-01	1.550057e-01	2.141136e+00	2.388146e-01	7.662782e-02	1.444236e+00	1.649190e-01	4.210477e+00	4.380900e+00	1.102514e-01	4.867769e-01	2.304666e-01	2.486160e-01	2.446235e+00	1.515443e+00	2.063919e-01	2.449528e+00	3.348151e-01	5.496377e-02	2.256565e+00	1.286903e-01	3.883318e-03	2.997534e+00	3.349312e-01	4.144267e-02	2.826196e+00	5.078448e-01	2.039639e-01	3.373311e+00
15850000	-4.737310e+04	1.445978e+02	5.617180e+00	6.514348e-02	3.038479e-01	3.299783e-02	7.010526e-02	4.717765e-01	5.612896e-02	5.563777e-02	2.981146e-01	2.377576e-02	7.053709e-02	5.090523e-01	4.288248e-02	1.196786e-01	1.848268e-01	7.395398e-02	6.504250e-02	4.474900e-01	1.090081e-01	7.623791e-02	1.357720e-01	9.937338e-02	4.214305e-02	5.369250e-01	1.095487e-01	8.179887e-02	1.389990e-01	7.571179e-02	3.903254e-02	5.630287e-01	1.014291e-01	4.233781e-02	3.958197e-01	2.456202e-01	2.255815e-01	4.969577e-02	4.094498e-02	5.090679e-02	3.945389e-01	2.845694e-01	1.888309e-03	2.244089e-01	4.368769e-02	2.261280e-01	5.646077e-02	1.026887e-01	5.851554e-04	5.884774e-01	2.565995e-02	8.525834e-02	5.050027e-01	5.232665e-02	2.327692e-01	4.392954e-02	8.071354e-02	3.186813e-02	4.589679e-01	1.990110e-01	4.159742e-02	2.602973e-01	8.258272e-03	1.483819e-02	9.704449e-02	9.128386e-02	2.507536e-03	4.609222e-01	3.334038e-01	9.986688e-02	3.393836e-01	2.220651e-02	4.373088e-01	2.767898e-02	7.355517e-02	1.325389e-01	4.116905e-01	1.921150e-01	1.849756e-02	2.098735e-01	3.528463e-02	5.799085e-02	1.776015e-03	1.029016e-01	5.949116e-03	7.722734e-01	5.910899e-02	4.767853e-02	1.722561e-01	1.536882e-01	4.054547e-01	2.017851e-01	1.913747e-02	9.246823e-02	4.889551e-01	1.348001e-01	3.672090e-02	1.943226e-01	5.273314e-02	8.684615e-02	1.790527e-01	1.467986e-01	2.491540e-02	3.900560e-01	1.723311e-01	5.963336e-02	6.069276e-02	1.014612e-01	4.249846e-01	3.042959e-01	4.893216e-02	7.862939e-02	4.232993e-01	1.551196e-01	8.588815e-03	3.186216e-01	1.574124e-02	9.058717e-02	1.098868e-01	2.772556e-01	2.701087e-02	3.335824e-01	1.616771e-01	4.380491e-02	2.500958e-01	3.237014e-01	3.013732e-01	5.483173e-02	2.619297e-02	5.384386e-02	3.240776e-01	1.510310e-01	2.983012e-03	3.154567e-01	1.526078e-01	4.287829e-01	4.560707e-02	1.150613e-01	4.105488e-01	4.491489e-01	4.046664e-02	1.101332e-01	4.002512e-01	2.491337e-01	2.393724e-01	2.584439e-01	2.530499e-01	2.130900e-01	2.758858e-01	3.351527e-01	1.758715e-01	2.286205e-01	2.893990e-01	3.377962e-01	1.441843e-01	3.726987e-01	1.780323e-01	1.969103e-01	2.523587e-01	4.102422e-02	5.371399e-01	2.593819e-01	1.624540e-01	3.215514e-01	1.515419e-01	3.407143e-01	1.861924e-01	3.064070e-01	2.677951e-01	1.656902e-01	2.601077e-01	1.440057e-01	2.965522e-01	2.332425e-01	3.261997e-01	3.055950e-01	2.044513e-01	3.480052e-01	1.419485e-01	2.891356e-01	2.981819e-01	1.224869e-01	2.901956e-01	1.198916e-01	3.290266e-01	1.467667e-01	4.043152e-01	1.602369e-01	4.496949e-01	3.201142e-01	6.995394e-02	2.849151e-01	2.747208e-01	1.911211e-01	2.492431e-01	1.063843e-01	4.400035e-01	2.190481e-01	2.345640e-01	2.736739e-01	2.150470e-01	3.139600e-01	1.973191e-01	3.369055e-01	2.309546e-01	2.003394e-01	2.318004e-01	1.401384e-01	2.817648e-01	2.868384e-01	2.912584e-01	3.372025e-01	2.312932e-01	3.201875e-01	1.113167e-01	2.754045e-01	2.752253e-01	2.161199e-01	2.332503e-01	8.348674e-02	5.436651e-01	2.858149e-01	8.703322e-02	4.476199e-01	3.670564e-01	8.692986e-03	2.565327e-01	9.534428e-02	4.688425e-02	1.647206e+00	1.170257e-01	8.590435e-02	3.816390e+00	5.769111e-02	1.782144e-01	2.359789e+00	1.247140e-01	1.915815e-01	1.004008e+00	4.263160e-02	9.423096e-02	2.560136e+00	1.566928e-01	5.493514e-02	1.270005e+00	1.388491e-01	4.325464e+00	4.374936e+00	9.769755e-02	5.216994e-01	2.324670e-01	1.125579e-01	2.588059e+00	1.254714e+00	1.550293e-01	2.181583e+00	2.347136e-01	3.715921e-02	2.465881e+00	1.556743e-01	7.963994e-03	2.679978e+00	3.163077e-01	6.099435e-02	2.542015e+00	5.322234e-01	3.489738e-01	3.459267e+00
15860000	-4.739975e+04	1.512097e+02	5.307585e+00	7.175818e-02	2.448753e-01	3.242456e-02	1.401690e-01	4.709190e-01	3.985393e-02	7.456555e-02	2.716659e-01	1.933913e-02	7.719773e-02	5.119263e-01	4.530535e-02	1.241105e-01	2.333212e-01	4.346326e-02	9.260081e-02	3.840899e-01	1.224144e-01	7.331485e-02	1.553649e-01	1.193291e-01	4.466393e-02	4.944162e-01	1.129110e-01	5.435649e-02	2.216374e-01	7.763854e-02	3.430241e-02	5.361642e-01	7.590090e-02	7.493995e-02	4.118065e-01	3.136978e-01	9.806388e-02	9.609950e-02	5.392347e-03	4.756332e-02	3.516001e-01	3.492064e-01	4.013806e-04	2.304039e-01	2.082493e-02	1.949569e-01	4.780462e-02	3.605355e-02	1.362563e-03	6.678816e-01	5.194076e-02	1.614922e-01	2.413881e-01	2.907779e-02	4.797182e-01	1.459416e-02	7.372956e-02	5.800088e-02	4.485648e-01	2.071398e-01	2.738747e-02	2.445585e-01	1.434859e-02	8.622998e-03	2.105670e-01	1.256430e-01	1.053537e-02	3.484068e-01	2.962249e-01	1.929726e-02	4.085209e-01	1.960316e-02	4.232094e-01	2.202965e-02	1.073396e-01	1.568921e-01	4.306092e-01	1.793148e-01	2.878468e-02	1.717544e-01	3.264485e-02	5.963312e-02	8.221015e-03	4.970675e-02	4.722537e-03	8.500324e-01	2.768415e-02	4.954192e-01	2.585013e-02	6.008088e-02	1.209326e-01	1.312137e-01	1.665035e-01	1.466965e-01	4.215625e-01	1.318961e-01	3.646579e-02	2.199429e-01	4.343625e-02	9.184163e-02	1.884211e-01	2.349719e-01	8.372122e-03	2.697587e-01	2.066346e-01	1.099374e-02	5.005038e-02	1.054602e-01	3.896190e-01	2.041044e-01	2.397723e-01	6.175178e-02	4.402472e-01	1.537601e-01	1.259268e-02	2.990148e-01	3.263331e-02	1.760697e-01	1.058320e-01	1.441774e-01	3.049280e-02	4.545203e-01	8.890772e-02	1.446531e-01	7.065819e-02	5.566331e-02	3.982237e-01	1.871223e-01	1.436794e-01	6.912311e-02	3.475697e-01	1.169509e-01	3.871762e-04	3.458673e-01	1.201018e-01	4.597543e-01	4.389421e-02	1.215421e-01	3.748095e-01	4.564931e-01	4.306668e-02	1.107918e-01	3.896484e-01	2.512128e-01	2.381311e-01	2.596007e-01	2.510554e-01	2.124280e-01	2.811641e-01	3.270877e-01	1.793202e-01	2.277481e-01	2.536569e-01	3.214154e-01	1.971795e-01	3.850027e-01	1.905969e-01	1.606716e-01	2.637288e-01	4.560772e-02	4.983907e-01	2.789108e-01	1.770908e-01	4.033722e-01	1.803655e-01	3.230183e-01	9.324397e-02	3.644707e-01	2.544266e-01	1.870642e-01	1.940385e-01	1.403326e-01	2.801173e-01	2.978733e-01	2.816767e-01	2.945783e-01	1.485656e-01	4.127908e-01	1.440652e-01	2.580964e-01	3.686190e-01	1.900464e-01	1.832382e-01	1.020387e-01	3.176452e-01	1.594604e-01	4.208558e-01	2.116770e-01	4.828539e-01	2.447796e-01	6.068953e-02	2.812319e-01	2.953908e-01	1.475378e-01	2.758395e-01	1.041997e-01	3.954675e-01	2.660721e-01	2.342607e-01	3.073981e-01	2.228264e-01	3.015682e-01	1.682073e-01	4.223417e-01	2.447466e-01	1.220430e-01	2.108687e-01	1.387107e-01	3.462821e-01	2.454981e-01	2.695091e-01	2.825440e-01	1.917776e-01	3.735561e-01	1.521224e-01	2.876496e-01	2.699466e-01	2.096508e-01	2.327531e-01	8.594675e-02	5.754410e-01	2.520102e-01	8.660210e-02	4.836954e-01	3.772158e-01	1.163080e-01	2.887871e-01	1.542693e-01	5.039141e-02	1.160943e+00	1.424672e-01	7.314098e-03	1.968913e+00	1.486371e-01	1.646382e-01	2.412784e+00	1.457201e-01	1.387836e+00	2.291945e+00	6.208630e-02	1.164272e-01	3.999663e+00	1.611334e-01	7.100743e-03	1.371382e+00	1.750037e-01	4.149073e+00	4.330271e+00	1.061955e-01	5.008895e-01	1.871117e-01	2.428846e-01	2.477581e+00	9.748928e-01	1.037822e-01	2.192446e+00	3.687686e-01	7.537428e-02	2.109231e+00	1.907125e-01	4.057186e-03	3.259612e+00	3.938971e-01	7.056533e-02	2.492269e+00	6.408121e-01	2.784081e-01	3.958765e+00
15870000	-4.740557e+04	1.321004e+02	6.111178e+00	9.274978e-02	3.149895e-01	3.229698e-02	2.808955e-02	4.861171e-01	4.575701e-02	3.233199e-02	3.459239e-01	2.611375e-02	7.421339e-02	4.722889e-01	4.912809e-02	9.441280e-02	1.702551e-01	7.344185e-02	5.787103e-02	4.735053e-01	1.305140e-01	7.250433e-02	1.440293e-01	1.387145e-01	4.714399e-02	4.943469e-01	1.032610e-01	4.560203e-02	2.931484e-01	7.859944e-02	2.982028e-02	4.881393e-01	6.469046e-02	2.363037e-02	4.148184e-01	4.171603e-01	5.330357e-02	3.788270e-02	5.320466e-02	9.181354e-02	3.557280e-01	2.252599e-01	2.746427e-03	2.822732e-01	4.217887e-02	1.906184e-01	2.391408e-02	4.224851e-03	3.295721e-02	7.307093e-01	1.757623e-02	8.082783e-02	1.615429e-01	7.877465e-02	5.543454e-01	9.130523e-02	3.320398e-02	9.182019e-02	5.135697e-01	1.645157e-01	2.555771e-02	2.001730e-01	4.363652e-03	4.284703e-02	1.569208e-01	8.415142e-02	1.078208e-02	3.751014e-01	3.301973e-01	2.240917e-02	3.154836e-01	2.578435e-02	5.206625e-01	1.220566e-02	1.034547e-01	1.578976e-01	4.512428e-01	1.636434e-01	7.002818e-03	1.900482e-01	3.016520e-02	3.735877e-02	5.516336e-03	4.880414e-02	2.328413e-02	8.014699e-01	8.356670e-02	2.302588e-01	8.594286e-02	3.951071e-02	3.112828e-01	2.744388e-03	3.302605e-01	1.087727e-01	4.477948e-01	1.515443e-01	5.465862e-02	1.893008e-01	4.792880e-02	1.895401e-01	1.173244e-01	2.006687e-01	2.937241e-02	3.854942e-01	7.760021e-02	2.689969e-02	9.902755e-02	4.752333e-02	5.104182e-01	2.486847e-01	6.744657e-02	9.427006e-02	3.880802e-01	1.729208e-01	2.137963e-03	3.259119e-01	1.667915e-02	1.011241e-01	1.531194e-01	2.780386e-01	2.109224e-02	3.699040e-01	7.672154e-02	1.227736e-01	2.013107e-01	7.195922e-02	3.894488e-01	8.501329e-02	1.294944e-01	5.283794e-02	2.988610e-01	1.131379e-01	1.029905e-02	3.046305e-01	2.202336e-01	3.994855e-01	4.873156e-02	1.103191e-01	4.414639e-01	4.387317e-01	4.853245e-02	1.195192e-01	3.932166e-01	2.544870e-01	2.465341e-01	2.579115e-01	2.410674e-01	2.118692e-01	2.760035e-01	3.193416e-01	1.927857e-01	2.280870e-01	2.681875e-01	2.815075e-01	2.222181e-01	3.393980e-01	2.318094e-01	1.507184e-01	2.780742e-01	5.547458e-02	4.813281e-01	2.728939e-01	1.903034e-01	3.164942e-01	1.320367e-01	4.019794e-01	1.494898e-01	3.930106e-01	1.408590e-01	1.500188e-01	3.161115e-01	1.445592e-01	2.789554e-01	2.428240e-01	3.336613e-01	3.380388e-01	1.830017e-01	3.429787e-01	1.359808e-01	2.075241e-01	2.848114e-01	1.805712e-01	3.270932e-01	9.921794e-02	3.226199e-01	2.056656e-01	3.724966e-01	1.850958e-01	2.718555e-01	3.932674e-01	1.497812e-01	2.789669e-01	3.516208e-01	1.449592e-01	2.244530e-01	1.054989e-01	4.574636e-01	2.156554e-01	2.213820e-01	2.305481e-01	2.111190e-01	3.752865e-01	1.830464e-01	3.937633e-01	1.685918e-01	2.215669e-01	2.160780e-01	1.368340e-01	2.746793e-01	2.830910e-01	3.053957e-01	3.087662e-01	2.255771e-01	3.466120e-01	1.190447e-01	2.670704e-01	2.635398e-01	1.953895e-01	2.740003e-01	1.015100e-01	5.579632e-01	2.505927e-01	8.993414e-02	4.805315e-01	3.766315e-01	1.434909e-01	3.104108e-01	2.476531e-02	6.682661e-02	1.587154e+00	1.452172e-01	1.888832e-01	2.327261e+00	8.916293e-03	5.729402e-01	1.813939e+00	2.277121e-01	4.346301e-02	1.504523e+00	1.359449e-01	5.622544e-01	2.449170e+00	2.652659e-01	1.150228e-01	1.268906e+00	1.606731e-01	3.522002e+00	6.018395e+00	9.361256e-02	4.628012e-01	1.334944e-01	3.823910e-01	2.440621e+00	9.743861e-01	8.247419e-02	1.863990e+00	1.949162e-01	4.434628e-02	2.003860e+00	8.539709e-02	1.104722e-02	2.780433e+00	2.353614e-01	5.504129e-02	2.496497e+00	5.784246e-01	2.021017e-01	3.160528e+00
15880000	-4.738095e+04	1.490195e+02	5.381015e+00	7.787324e-02	2.833270e-01	4.730614e-02	4.079719e-02	5.055426e-01	4.515383e-02	4.908404e-02	2.737034e-01	2.610633e-02	5.751186e-02	5.458404e-01	4.775391e-02	8.524217e-02	1.735412e-01	1.097688e-01	6.279151e-02	4.601978e-01	1.084584e-01	7.216817e-02	1.432846e-01	1.286753e-01	4.623325e-02	4.902035e-01	1.194352e-01	4.111628e-02	3.145605e-01	6.878553e-02	4.387201e-02	3.967522e-01	1.349135e-01	9.608064e-02	4.003514e-01	2.815627e-01	1.199496e-01	7.629013e-02	2.576551e-02	5.486641e-02	4.230015e-01	3.243430e-01	5.604677e-03	1.719133e-01	2.027111e-02	1.218457e-01	3.609800e-02	7.860049e-03	1.032837e-02	8.099129e-01	1.395502e-02	8.483785e-02	2.712665e-01	5.029082e-02	3.707205e-01	1.571592e-01	6.572518e-02	4.593275e-02	4.748991e-01	2.037924e-01	2.812099e-02	2.380792e-01	9.175530e-03	3.735981e-02	1.256976e-01	1.135761e-01	4.889668e-03	5.431661e-01	1.753107e-01	3.165781e-02	3.402090e-01	1.459686e-01	4.319161e-01	5.322216e-03	4.492633e-02	1.367759e-01	3.136495e-01	1.773260e-01	3.867900e-02	2.842925e-01	4.927724e-02	8.446043e-02	1.428688e-02	2.571947e-03	3.391901e-04	8.287867e-01	6.955481e-02	2.949634e-02	2.343165e-02	1.888358e-01	1.065971e-01	5.633868e-02	5.953004e-01	8.792814e-02	4.684975e-01	2.217511e-01	2.094807e-02	1.648376e-01	3.603764e-02	1.559484e-01	9.449212e-02	2.894168e-01	9.560923e-03	3.126851e-01	1.378967e-01	5.274807e-02	4.547836e-02	5.912864e-02	2.768772e-01	5.272692e-01	3.849858e-02	9.165757e-02	4.620354e-01	1.580162e-01	8.756499e-03	2.703702e-01	9.164125e-03	1.685171e-01	1.081805e-01	2.338648e-01	6.973596e-02	2.877220e-01	1.319797e-01	3.467361e-02	1.409641e-01	3.369602e-01	2.986469e-01	1.626014e-01	2.615375e-02	6.263777e-02	4.100377e-01	3.034526e-02	3.282976e-03	3.056929e-01	1.880034e-01	4.350571e-01	4.679598e-02	1.266169e-01	3.915300e-01	4.357233e-01	4.289358e-02	1.201432e-01	4.012399e-01	2.474643e-01	2.368205e-01	2.619667e-01	2.537484e-01	2.108449e-01	2.730285e-01	3.278075e-01	1.883190e-01	2.717139e-01	2.472043e-01	2.900844e-01	1.909973e-01	3.485846e-01	1.787500e-01	2.278478e-01	2.448176e-01	4.420874e-02	5.353517e-01	2.486240e-01	1.718156e-01	2.682650e-01	1.656720e-01	3.688748e-01	1.971881e-01	3.314666e-01	1.289552e-01	2.047816e-01	3.347966e-01	1.640319e-01	3.137095e-01	2.417644e-01	2.804942e-01	2.683632e-01	1.820768e-01	3.775593e-01	1.720007e-01	2.442376e-01	2.638371e-01	2.084008e-01	2.835244e-01	1.140304e-01	3.187588e-01	1.851664e-01	3.820444e-01	2.284534e-01	3.624195e-01	3.061006e-01	1.030266e-01	3.948494e-01	2.222396e-01	1.619212e-01	2.209898e-01	1.036587e-01	4.601374e-01	2.363277e-01	1.998762e-01	2.536602e-01	2.224445e-01	3.601073e-01	1.637880e-01	3.558878e-01	1.814597e-01	2.197384e-01	2.429141e-01	1.228945e-01	3.138436e-01	2.718141e-01	2.914477e-01	3.048840e-01	1.856773e-01	3.365739e-01	1.728648e-01	2.528555e-01	3.302956e-01	1.816594e-01	2.351894e-01	8.403786e-02	5.955667e-01	2.267569e-01	9.363862e-02	4.957167e-01	4.003464e-01	9.946984e-02	2.790589e-01	1.377110e-01	6.025556e-02	1.724295e+00	9.004381e-02	1.727645e-01	2.973329e+00	8.646157e-02	4.113329e-01	2.915720e+00	1.789143e-01	1.450130e+00	1.361312e+00	8.028757e-02	3.159532e-01	2.545524e+00	1.591041e-01	5.070824e-03	1.171271e+00	1.781513e-01	4.023730e+00	4.502440e+00	9.285441e-02	5.285351e-01	1.646279e-01	2.326501e-01	2.450212e+00	1.734277e+00	8.090363e-02	2.260825e+00	2.694930e-01	5.278350e-02	2.136007e+00	1.397109e-01	4.224513e-03	3.189501e+00	3.203323e-01	6.187395e-02	2.211598e+00	4.111564e-01	3.302870e-01	3.903167e+00
15890000	-4.739269e+04	1.460486e+02	5.580599e+00	7.741196e-02	3.220794e-01	3.870897e-02	1.589220e-02	4.830055e-01	6.290203e-02	7.018379e-02	3.370995e-01	1.826750e-02	5.745683e-02	4.771166e-01	3.987575e-02	1.223570e-01	2.114031e-01	7.428808e-02	8.558387e-02	3.702340e-01	1.361340e-01	7.356405e-02	1.601553e-01	1.084423e-01	5.580465e-02	4.722214e-01	1.298123e-01	2.035469e-02	1.433113e-01	3.848186e-02	4.980975e-02	5.704056e-01	1.776368e-01	1.964684e-02	3.935928e-01	3.925308e-01	1.390549e-01	4.858440e-02	6.590309e-03	6.326336e-02	4.403327e-01	2.019207e-01	6.583890e-03	2.498096e-01	3.808975e-02	6.754475e-02	1.581990e-02	5.035996e-02	2.116655e-03	8.444016e-01	1.975714e-02	1.211750e-01	2.694039e-01	7.514653e-03	4.792860e-01	6.631382e-02	5.630658e-02	6.133823e-02	4.249652e-01	1.927948e-01	2.761798e-02	2.699264e-01	2.335735e-02	2.422886e-03	1.557039e-01	6.569512e-02	2.008550e-02	5.540651e-01	2.020275e-01	3.490774e-02	3.842370e-01	7.645199e-02	3.770175e-01	4.928842e-02	7.809735e-02	1.353586e-01	3.240521e-01	2.352616e-01	1.833979e-02	2.251823e-01	6.180562e-02	2.419733e-02	1.178707e-02	6.114753e-02	2.682467e-03	8.502195e-01	4.996616e-02	5.045566e-02	2.896535e-02	9.653433e-02	4.380813e-01	2.101380e-01	1.758254e-01	1.264978e-01	4.466865e-01	1.428817e-01	4.845559e-02	2.057732e-01	2.970517e-02	6.201707e-02	1.519181e-01	2.287279e-01	2.717415e-02	3.966826e-01	1.334802e-01	2.875860e-02	3.275743e-02	2.024953e-02	5.306881e-01	3.368676e-01	5.067871e-02	7.654316e-02	4.170454e-01	1.409441e-01	1.717480e-02	3.097972e-01	3.849529e-02	1.797478e-01	1.935112e-01	2.269266e-01	3.561969e-02	2.996387e-01	6.455604e-02	1.476563e-01	2.986030e-01	8.830668e-02	2.880492e-01	1.311321e-01	4.625272e-02	6.645889e-02	3.645197e-01	1.500131e-01	6.997517e-04	3.054773e-01	1.128312e-01	4.386514e-01	4.820019e-02	1.212471e-01	3.919014e-01	4.260840e-01	4.084055e-02	1.116385e-01	4.214370e-01	2.470150e-01	2.459222e-01	2.528644e-01	2.541984e-01	2.133677e-01	2.795617e-01	3.147444e-01	1.923262e-01	2.962593e-01	2.666313e-01	2.758327e-01	1.612767e-01	3.965709e-01	2.439568e-01	1.285047e-01	2.309676e-01	5.361930e-02	5.291751e-01	2.379427e-01	1.792629e-01	3.066955e-01	2.240702e-01	3.458605e-01	1.233738e-01	4.097653e-01	1.367793e-01	1.341559e-01	3.192996e-01	1.785120e-01	2.825390e-01	2.512549e-01	2.876942e-01	3.137006e-01	1.804399e-01	3.598137e-01	1.460458e-01	3.686479e-01	3.017145e-01	1.457213e-01	1.839163e-01	1.135608e-01	3.483119e-01	1.834523e-01	3.546750e-01	1.949996e-01	4.389129e-01	2.867486e-01	7.933880e-02	2.380716e-01	3.300186e-01	1.285423e-01	3.033675e-01	1.116354e-01	4.090394e-01	2.484184e-01	2.309068e-01	2.578494e-01	1.567551e-01	3.912086e-01	1.941869e-01	3.665688e-01	2.334055e-01	1.845823e-01	2.154434e-01	1.376799e-01	3.351681e-01	2.588556e-01	2.682964e-01	2.830213e-01	1.822849e-01	3.293567e-01	2.053370e-01	2.762862e-01	2.652531e-01	2.093243e-01	2.491364e-01	8.505461e-02	5.072275e-01	3.204843e-01	8.723358e-02	4.757584e-01	3.803108e-01	9.698269e-02	2.812981e-01	2.375141e-02	5.082183e-02	1.213627e+00	1.009736e-01	1.835021e-01	2.252974e+00	5.244855e-02	3.626598e-01	2.181179e+00	1.820967e-01	6.946516e-01	1.811645e+00	1.080415e-01	3.551458e-02	2.542550e+00	1.107876e-01	8.133209e-02	1.306364e+00	1.686652e-01	3.631071e+00	4.370931e+00	8.783780e-02	4.919958e-01	1.375618e-01	3.870930e-01	2.469412e+00	2.312789e+00	1.094582e-01	2.583438e+00	1.977151e-01	8.977246e-02	2.239936e+00	3.970558e-01	1.838359e-03	2.852651e+00	3.389518e-01	9.905397e-02	2.676455e+00	3.672884e-01	2.668445e-01	4.045395e+00
15900000	-4.739908e+04	1.355638e+02	6.024562e+00	4.473154e-02	3.236276e-01	3.626449e-02	9.334816e-02	4.473271e-01	5.470113e-02	5.487267e-02	3.443150e-01	1.521467e-02	6.834080e-02	4.633163e-01	5.394051e-02	1.016428e-01	2.158118e-01	5.382534e-02	8.200343e-02	4.103142e-01	1.364024e-01	9.210303e-02	1.443580e-01	1.185194e-01	5.261219e-02	4.833055e-01	1.091018e-01	8.262515e-02	1.607517e-01	4.921690e-02	2.777622e-02	5.947200e-01	8.491003e-02	7.105173e-02	1.690614e-01	5.731035e-01	1.210610e-01	3.709578e-02	2.862664e-02	1.031294e-01	4.715140e-01	1.065858e-01	6.557735e-03	2.565265e-01	5.568659e-02	2.003553e-01	2.640272e-02	1.839579e-02	7.718796e-03	7.252864e-01	2.184102e-02	6.157960e-02	3.806032e-01	1.065827e-02	3.191470e-01	2.386331e-02	2.041486e-01	5.411783e-02	4.926371e-01	1.558051e-01	2.848446e-02	2.596094e-01	9.346140e-03	3.365154e-02	3.235647e-01	1.517054e-01	2.676181e-02	2.961327e-01	1.681838e-01	2.036151e-02	3.508099e-01	1.028148e-01	3.458169e-01	1.236037e-01	5.659318e-02	1.585756e-01	3.588689e-01	2.265888e-01	2.057297e-02	1.934579e-01	4.193588e-02	3.306751e-02	5.407986e-03	1.140797e-01	6.250544e-03	7.658117e-01	7.538259e-02	7.015067e-02	1.257974e-01	2.789915e-01	3.359078e-01	9.099180e-02	9.816085e-02	1.003842e-01	4.668163e-01	1.469744e-01	3.568805e-02	2.029261e-01	4.721099e-02	8.268683e-02	1.459335e-01	1.702370e-01	2.550999e-02	4.229149e-01	1.527178e-01	3.629640e-02	2.722908e-01	2.864016e-02	5.005009e-01	1.131365e-01	4.913520e-02	9.246438e-02	3.633965e-01	1.848644e-01	1.183968e-02	3.264280e-01	2.100704e-02	9.772589e-02	1.458782e-01	1.496171e-01	6.056443e-02	4.592665e-01	8.694784e-02	7.541365e-02	2.122901e-01	1.405395e-01	3.637537e-01	1.140865e-01	9.391658e-02	3.579030e-02	3.691002e-01	6.872995e-02	6.668039e-04	3.019363e-01	2.237765e-01	4.319388e-01	5.558272e-02	1.033221e-01	4.091563e-01	4.567117e-01	4.140274e-02	1.076039e-01	3.942817e-01	2.445154e-01	2.474967e-01	2.586806e-01	2.493073e-01	2.172619e-01	2.643081e-01	3.371233e-01	1.813068e-01	1.943628e-01	2.504046e-01	3.736437e-01	1.815889e-01	4.353491e-01	2.265660e-01	1.264017e-01	2.116832e-01	5.008886e-02	5.449835e-01	2.350604e-01	1.698672e-01	2.892325e-01	1.757694e-01	4.091183e-01	1.258798e-01	3.823941e-01	2.196949e-01	1.322828e-01	2.656283e-01	1.693178e-01	3.312430e-01	2.205923e-01	2.788469e-01	2.855412e-01	1.683913e-01	3.649216e-01	1.811459e-01	2.313589e-01	3.144271e-01	1.595237e-01	2.946903e-01	1.083795e-01	3.541224e-01	1.535983e-01	3.838998e-01	2.611718e-01	3.704240e-01	2.219183e-01	1.464860e-01	2.626593e-01	2.919008e-01	1.925165e-01	2.529234e-01	9.415418e-02	4.421415e-01	2.377671e-01	2.259372e-01	2.465683e-01	1.920902e-01	3.770513e-01	1.842902e-01	3.410746e-01	2.261478e-01	1.713104e-01	2.614673e-01	1.494346e-01	2.815367e-01	2.784288e-01	2.905998e-01	3.500528e-01	1.814512e-01	3.401831e-01	1.283129e-01	2.795729e-01	2.651963e-01	1.865792e-01	2.686517e-01	7.690629e-02	6.033186e-01	2.311742e-01	8.860085e-02	4.700968e-01	3.358859e-01	5.419851e-02	2.936310e-01	8.642733e-02	6.137532e-02	1.376653e+00	1.248887e-01	1.332535e-01	1.363096e+00	4.888975e-02	3.378888e-02	2.966587e+00	1.992357e-01	3.508386e-01	1.483151e+00	1.066876e-01	3.036406e-01	1.925429e+00	2.002198e-01	7.407970e-02	1.342216e+00	1.511012e-01	3.829498e+00	5.365058e+00	8.920082e-02	4.537928e-01	1.416729e-01	3.588772e-01	1.946009e+00	1.191155e+00	1.379289e-01	2.298913e+00	2.397419e-01	4.255806e-02	2.244349e+00	1.990275e-01	1.134101e-03	3.475433e+00	3.383035e-01	4.531536e-02	2.270152e+00	5.854474e-01	2.790455e-01	3.588509e+00
15910000	-4.737036e+04	1.399875e+02	5.750195e+00	8.012170e-02	2.354240e-01	3.234383e-02	7.532267e-02	5.444307e-01	3.235707e-02	5.970672e-02	3.468985e-01	2.683224e-02	6.399833e-02	4.519339e-01	5.063027e-02	1.178942e-01	1.414837e-01	8.430864e-02	1.087270e-01	4.223982e-01	1.251883e-01	7.667146e-02	1.590848e-01	1.270783e-01	5.596441e-02	4.944929e-01	8.670815e-02	5.081439e-02	2.174425e-01	7.309989e-02	6.662755e-02	4.497321e-01	1.422836e-01	2.237509e-02	4.539017e-01	1.949446e-01	2.453184e-01	6.621720e-02	1.724293e-02	8.346884e-02	4.514760e-01	1.672917e-01	5.867231e-03	2.392683e-01	5.262795e-02	1.038996e-01	1.015962e-02	1.978595e-02	4.407774e-03	8.281656e-01	3.358151e-02	2.583682e-02	2.954457e-01	5.690441e-02	3.806481e-01	2.040174e-01	3.714752e-02	4.065685e-02	4.354045e-01	2.051336e-01	2.305005e-02	2.842663e-01	1.148875e-02	1.820350e-02	1.839775e-01	1.733807e-02	3.094243e-02	5.801705e-01	1.693680e-01	3.194597e-02	4.738609e-01	5.443197e-02	3.368701e-01	2.236057e-02	8.053049e-02	1.477489e-01	4.114099e-01	1.683559e-01	1.941823e-02	2.141955e-01	3.887163e-02	8.024315e-03	2.098389e-03	5.447191e-02	7.832876e-04	8.533380e-01	8.128405e-02	6.479981e-03	1.068353e-01	8.885359e-03	7.940615e-01	2.826878e-02	5.546909e-02	7.472927e-02	4.646308e-01	1.596295e-01	3.051581e-02	2.294276e-01	4.106693e-02	9.083174e-02	1.784770e-01	1.535959e-01	2.995724e-02	3.888987e-01	1.582394e-01	5.268528e-02	9.118060e-02	5.077221e-03	5.727181e-01	1.899142e-01	8.842454e-02	1.034112e-01	3.760531e-01	1.482074e-01	8.190338e-03	3.347423e-01	2.939569e-02	7.960449e-02	1.044464e-01	3.068688e-01	2.207951e-02	4.234238e-01	6.357693e-02	2.249731e-01	1.616937e-01	6.960347e-02	3.617065e-01	5.306383e-02	1.289593e-01	2.098439e-02	2.841256e-01	3.433320e-01	2.280828e-03	2.629125e-01	8.636463e-02	4.416258e-01	4.143339e-02	1.268946e-01	3.900462e-01	4.560330e-01	4.570600e-02	1.057612e-01	3.924998e-01	2.434550e-01	2.350178e-01	2.841614e-01	2.373658e-01	2.003850e-01	2.860681e-01	3.119240e-01	2.016229e-01	2.023892e-01	2.711098e-01	3.334551e-01	1.930458e-01	3.977368e-01	2.089615e-01	1.705533e-01	2.227484e-01	4.237535e-02	4.917004e-01	2.820777e-01	1.838465e-01	3.831550e-01	1.338511e-01	3.248636e-01	1.581302e-01	3.461733e-01	1.714834e-01	1.879510e-01	2.943924e-01	1.638640e-01	2.861493e-01	2.722134e-01	2.777734e-01	2.510066e-01	1.598770e-01	3.964361e-01	1.926804e-01	2.623729e-01	2.950821e-01	1.794542e-01	2.630909e-01	1.118964e-01	3.406618e-01	1.926270e-01	3.548148e-01	2.302362e-01	3.988857e-01	3.300139e-01	4.086420e-02	2.306935e-01	2.913664e-01	1.796659e-01	2.982742e-01	1.233349e-01	4.208839e-01	2.794434e-01	1.763379e-01	2.562543e-01	2.017560e-01	3.552284e-01	1.867613e-01	3.200970e-01	2.673778e-01	1.719078e-01	2.406174e-01	1.589630e-01	2.689065e-01	2.416816e-01	3.304488e-01	2.514433e-01	2.353290e-01	3.675616e-01	1.456661e-01	2.867953e-01	2.956230e-01	1.990505e-01	2.185313e-01	8.846106e-02	5.064462e-01	3.140583e-01	9.103445e-02	4.592836e-01	4.050783e-01	1.007530e-01	2.946580e-01	2.127020e-02	6.235185e-02	1.992731e+00	1.157262e-01	1.589373e-01	2.910711e+00	7.379959e-02	1.335375e-01	2.504868e+00	2.462357e-02	1.012929e+00	1.482087e+00	6.571672e-02	7.434653e-02	2.672269e+00	1.844786e-01	1.771915e-02	1.255053e+00	1.805304e-01	4.624622e+00	4.463328e+00	8.562925e-02	4.870835e-01	1.649732e-01	2.490851e-01	2.109879e+00	1.629073e+00	9.573290e-02	2.149558e+00	1.775411e-01	7.866965e-02	2.148058e+00	1.397997e-01	1.267254e-02	3.345100e+00	2.963689e-01	7.257660e-02	2.402892e+00	6.064041e-01	2.444016e-01	3.718455e+00
15920000	-4.739359e+04	1.442194e+02	5.523494e+00	6.194612e-02	2.824350e-01	3.124150e-02	9.463816e-02	4.779400e-01	5.179918e-02	6.070166e-02	3.407900e-01	2.475377e-02	4.569252e-02	4.777373e-01	5.032480e-02	8.914329e-02	1.846797e-01	6.082404e-02	9.550187e-02	4.092148e-01	1.606363e-01	7.932718e-02	1.379116e-01	1.031753e-01	5.353199e-02	5.180362e-01	1.080177e-01	6.573146e-02	1.254859e-01	1.088302e-01	2.643384e-02	5.818306e-01	9.168792e-02	4.357768e-02	3.666144e-01	3.986757e-01	1.157877e-01	6.685223e-02	8.492257e-03	8.484253e-02	4.399061e-01	1.786259e-01	3.953702e-04	2.359909e-01	6.023921e-02	7.056578e-02	1.330984e-02	8.677612e-02	1.119215e-02	7.455735e-01	7.258258e-02	1.272939e-01	2.671379e-01	2.210628e-02	3.787817e-01	4.616916e-02	1.585111e-01	4.357300e-02	5.013717e-01	1.578456e-01	4.825205e-02	2.361840e-01	1.277365e-02	2.464623e-03	1.552614e-01	1.618048e-01	2.673224e-02	4.991365e-01	1.546006e-01	3.477624e-02	4.856108e-01	3.764318e-02	4.006190e-01	8.715749e-03	3.263504e-02	1.229719e-01	3.996089e-01	1.805056e-01	1.068696e-02	2.487649e-01	3.746184e-02	6.141617e-02	2.877457e-02	4.358449e-02	4.901010e-03	7.117451e-01	1.495787e-01	5.415053e-01	1.935718e-02	2.222403e-02	1.081625e-01	1.731949e-01	1.355561e-01	1.067317e-01	4.508050e-01	1.435708e-01	3.496606e-02	2.241510e-01	3.977538e-02	1.493105e-01	9.532579e-02	2.548593e-01	2.176205e-02	3.519819e-01	1.267605e-01	1.372560e-01	8.160422e-02	2.718052e-02	4.267588e-01	1.805832e-01	1.466173e-01	4.980162e-02	3.320606e-01	1.476543e-01	2.295456e-02	4.233045e-01	2.422438e-02	9.865026e-02	1.140009e-01	1.407844e-01	2.732172e-02	5.233561e-01	9.588664e-02	5.805984e-02	2.363533e-01	1.886436e-01	2.691634e-01	7.465695e-02	1.731229e-01	3.052308e-02	2.468770e-01	2.216819e-01	3.866708e-04	3.220818e-01	1.784496e-01	4.337512e-01	4.620810e-02	1.060718e-01	4.139689e-01	4.153654e-01	4.493295e-02	1.146868e-01	4.250148e-01	2.485438e-01	2.467121e-01	2.630327e-01	2.417114e-01	2.233244e-01	2.690402e-01	3.244479e-01	1.831875e-01	2.712273e-01	2.174842e-01	3.356528e-01	1.756357e-01	4.676389e-01	2.089598e-01	1.605140e-01	1.628873e-01	4.372333e-02	5.332432e-01	2.431538e-01	1.798797e-01	3.030852e-01	1.743183e-01	4.080683e-01	1.145282e-01	3.177003e-01	1.998682e-01	2.165267e-01	2.659048e-01	1.870261e-01	2.939286e-01	2.105488e-01	3.084965e-01	2.979608e-01	1.718524e-01	3.913290e-01	1.388578e-01	2.639736e-01	3.144580e-01	1.646417e-01	2.569268e-01	1.216303e-01	3.165923e-01	1.771882e-01	3.845893e-01	1.956261e-01	4.621075e-01	2.384574e-01	1.038090e-01	2.759353e-01	2.780781e-01	1.836534e-01	2.623331e-01	1.008661e-01	4.224571e-01	2.727901e-01	2.038867e-01	2.354540e-01	2.329626e-01	3.312931e-01	2.002903e-01	3.171831e-01	2.291964e-01	2.393630e-01	2.142575e-01	1.608993e-01	2.681823e-01	3.048423e-01	2.660762e-01	3.216575e-01	2.097559e-01	3.380460e-01	1.305406e-01	2.625721e-01	3.976762e-01	1.307514e-01	2.090003e-01	8.177482e-02	5.526757e-01	2.757682e-01	8.978126e-02	4.946756e-01	3.542047e-01	4.760314e-02	2.899436e-01	8.613734e-02	1.675501e-03	1.316114e+00	1.013863e-01	2.068886e-02	3.461611e+00	1.032213e-02	2.908186e-01	2.177525e+00	1.674234e-01	2.161151e+00	1.726792e+00	4.779457e-02	5.848778e-01	2.693542e+00	1.587073e-01	6.161552e-02	1.672950e+00	1.655376e-01	3.473793e+00	4.836922e+00	1.024364e-01	5.372140e-01	1.980066e-01	4.428155e-01	2.459507e+00	1.715182e+00	1.353758e-01	2.183532e+00	1.648601e-01	8.519871e-02	2.636282e+00	1.687742e-01	4.470236e-03	3.441151e+00	2.743528e-01	8.027306e-02	2.128683e+00	7.339839e-01	1.905904e-01	3.025547e+00
15930000	-4.739219e+04	1.368737e+02	5.813720e+00	6.048658e-02	3.144132e-01	4.079264e-02	3.775647e-02	4.851574e-01	6.139367e-02	6.703382e-02	3.704743e-01	1.946955e-02	5.121625e-02	4.361919e-01	5.561412e-02	8.058386e-02	1.888361e-01	6.947986e-02	8.960054e-02	4.314334e-01	1.400663e-01	7.054628e-02	1.541501e-01	1.194431e-01	4.882571e-02	4.867177e-01	1.203171e-01	6.663628e-02	1.661836e-01	2.101701e-02	4.479533e-03	4.950027e-01	2.466809e-01	5.692954e-02	4.962503e-01	2.008639e-01	1.516610e-01	6.555099e-02	2.874423e-02	7.405526e-02	3.690139e-01	2.189390e-01	3.062046e-04	2.801386e-01	5.754701e-02	1.327151e-01	1.968577e-02	3.424542e-02	1.492500e-02	7.888553e-01	9.573386e-03	7.547947e-02	2.787839e-01	6.547619e-03	4.985017e-01	6.912696e-02	7.156034e-02	4.555370e-02	4.796296e-01	2.109775e-01	2.917669e-02	2.233026e-01	1.135986e-02	2.394473e-02	1.125203e-01	4.577468e-02	1.118677e-02	4.498695e-01	3.567040e-01	8.735774e-02	3.601016e-01	4.124542e-02	2.847607e-01	4.453132e-02	1.820032e-01	1.994135e-01	3.218078e-01	1.794040e-01	2.082551e-02	2.484982e-01	3.005099e-02	1.777725e-02	3.123781e-03	1.236435e-01	8.489673e-04	8.236784e-01	3.092809e-02	1.999888e-01	1.810534e-01	2.439062e-01	1.858270e-01	1.066365e-01	8.258811e-02	1.149885e-01	4.562340e-01	1.434341e-01	2.628897e-02	1.999527e-01	5.910173e-02	8.172522e-02	1.100715e-01	3.045469e-01	1.508262e-02	3.845332e-01	1.040405e-01	1.091031e-02	1.548576e-01	6.901802e-02	4.125849e-01	2.522484e-01	1.003807e-01	6.814831e-02	4.040839e-01	1.711461e-01	1.901198e-02	3.265592e-01	1.105053e-02	1.659349e-01	1.274964e-01	9.229525e-02	5.701686e-02	4.928897e-01	6.436693e-02	6.698623e-02	9.692120e-02	1.060982e-01	5.573235e-01	4.502822e-02	1.276426e-01	5.755004e-02	3.525907e-01	2.232274e-01	1.916183e-04	2.462365e-01	1.202037e-01	4.397352e-01	5.014157e-02	1.324090e-01	3.777142e-01	4.289783e-01	4.272529e-02	1.043314e-01	4.239649e-01	2.388743e-01	2.573527e-01	2.561628e-01	2.476102e-01	2.142485e-01	2.807210e-01	3.175555e-01	1.874750e-01	2.579715e-01	2.837642e-01	2.888973e-01	1.693670e-01	3.955563e-01	1.689819e-01	1.643548e-01	2.711070e-01	6.092614e-02	5.047334e-01	2.548062e-01	1.795343e-01	2.923080e-01	9.729466e-02	4.289956e-01	1.814017e-01	3.466822e-01	1.484273e-01	1.575242e-01	3.473663e-01	1.211288e-01	3.191821e-01	2.555004e-01	3.041887e-01	2.658239e-01	1.914536e-01	4.171352e-01	1.255872e-01	2.442513e-01	3.202867e-01	2.032698e-01	2.321922e-01	1.114526e-01	2.987361e-01	2.026906e-01	3.871208e-01	2.968895e-01	3.640717e-01	2.840697e-01	5.496908e-02	2.529374e-01	3.302412e-01	1.536638e-01	2.631575e-01	1.235693e-01	4.246740e-01	2.313058e-01	2.204508e-01	2.266382e-01	1.550664e-01	4.394441e-01	1.788513e-01	3.189373e-01	2.919189e-01	2.148348e-01	1.743091e-01	1.414567e-01	3.080004e-01	2.637039e-01	2.868390e-01	3.001057e-01	1.350353e-01	3.459288e-01	2.189302e-01	2.958056e-01	2.840648e-01	1.718796e-01	2.482499e-01	8.788471e-02	5.575023e-01	2.552475e-01	9.936546e-02	4.629655e-01	3.437386e-01	1.756828e-03	2.763572e-01	1.884558e-01	3.959371e-02	1.814173e+00	9.245444e-02	1.613964e-01	3.445689e+00	1.239833e-01	1.442917e-01	2.291508e+00	1.651565e-01	1.928973e+00	1.434424e+00	6.027296e-02	4.264507e-01	2.699444e+00	1.822384e-01	3.912771e-02	1.137904e+00	1.483364e-01	4.386688e+00	4.339940e+00	1.007629e-01	4.972436e-01	2.339562e-01	2.320756e-01	2.469941e+00	1.195474e+00	1.024153e-01	1.982724e+00	2.068129e-01	3.690253e-02	2.254460e+00	1.693701e-01	7.684363e-03	3.117000e+00	2.516376e-01	6.254404e-02	2.466158e+00	4.828656e-01	2.197407e-01	4.149466e+00
15940000	-4.739198e+04	1.389633e+02	5.808693e+00	8.550253e-02	2.569413e-01	3.339432e-02	4.426686e-02	5.481891e-01	3.170590e-02	5.037607e-02	3.381229e-01	2.237717e-02	9.054738e-02	4.591118e-01	3.946474e-02	9.513972e-02	1.724212e-01	8.448415e-02	6.601229e-02	4.135445e-01	1.683982e-01	7.473892e-02	1.622916e-01	1.055750e-01	5.709883e-02	4.805077e-01	1.197880e-01	1.866031e-02	2.224716e-01	3.054693e-02	5.509987e-02	6.033372e-01	6.988408e-02	6.152162e-02	3.543287e-01	3.396951e-01	1.527589e-01	9.043301e-02	1.262620e-03	8.415517e-02	4.441763e-01	1.951778e-01	2.953228e-03	2.320549e-01	4.148253e-02	2.043462e-01	4.541280e-02	7.236458e-02	1.232577e-02	6.347932e-01	3.075747e-02	1.475093e-01	2.788015e-01	5.248279e-02	2.391615e-01	9.549926e-02	1.865456e-01	5.536559e-02	4.899482e-01	1.576335e-01	4.707935e-02	2.456267e-01	4.346696e-03	2.768284e-02	1.758871e-01	7.692846e-02	2.131820e-02	5.241903e-01	1.739931e-01	1.028793e-01	2.971703e-01	1.611963e-01	3.907295e-01	2.146706e-02	2.655748e-02	1.381223e-01	4.363838e-01	1.447854e-01	2.054389e-02	2.246167e-01	3.554785e-02	5.065963e-02	2.214080e-02	5.179383e-02	5.801198e-05	8.096759e-01	6.567183e-02	1.973527e-02	1.337664e-01	3.755390e-01	2.559598e-01	1.390195e-01	7.597992e-02	9.252407e-02	3.559653e-01	1.398050e-01	3.061541e-02	3.347427e-01	4.634754e-02	2.453505e-02	1.084163e-01	2.214140e-01	7.002223e-03	4.625829e-01	1.760495e-01	1.326215e-02	1.637877e-01	5.909295e-02	3.036873e-01	2.656272e-01	1.945426e-01	7.202151e-02	4.742080e-01	1.787650e-01	1.937520e-04	2.517103e-01	2.310140e-02	2.058450e-01	1.714922e-01	2.092096e-01	3.988356e-02	2.869594e-01	8.661029e-02	2.721925e-01	1.479446e-01	9.765346e-02	3.118659e-01	1.072811e-01	6.306242e-02	5.244535e-02	3.271652e-01	2.090887e-01	8.538683e-04	3.035342e-01	1.069126e-01	4.205101e-01	4.602366e-02	1.337545e-01	3.997117e-01	4.050761e-01	4.903955e-02	1.048429e-01	4.410415e-01	2.458300e-01	2.397789e-01	2.831426e-01	2.312485e-01	2.094447e-01	2.791623e-01	3.164187e-01	1.949743e-01	2.480512e-01	2.339768e-01	2.944344e-01	2.235376e-01	3.590333e-01	1.972298e-01	1.672146e-01	2.765222e-01	3.527663e-02	5.270234e-01	2.757139e-01	1.619861e-01	3.029419e-01	1.453913e-01	3.892219e-01	1.624448e-01	4.003213e-01	1.836911e-01	1.986801e-01	2.173075e-01	1.566753e-01	3.001756e-01	2.865239e-01	2.566253e-01	2.213691e-01	2.076734e-01	4.228974e-01	1.480601e-01	2.266002e-01	2.626958e-01	1.986182e-01	3.120858e-01	1.212496e-01	3.158235e-01	1.576926e-01	4.052342e-01	1.868594e-01	3.881984e-01	3.597592e-01	6.518301e-02	2.995208e-01	3.038395e-01	1.496413e-01	2.469984e-01	1.210567e-01	3.687360e-01	3.174399e-01	1.927675e-01	2.772525e-01	1.596654e-01	3.737946e-01	1.892875e-01	3.736063e-01	2.220681e-01	2.129985e-01	1.913271e-01	1.064257e-01	3.417647e-01	2.530156e-01	2.987940e-01	2.581707e-01	2.428939e-01	3.612525e-01	1.376830e-01	2.155625e-01	3.017350e-01	2.100705e-01	2.726320e-01	9.106423e-02	5.351708e-01	2.828759e-01	9.088907e-02	4.549094e-01	3.753267e-01	1.291804e-01	2.929936e-01	2.041824e-01	6.696385e-02	1.368127e+00	1.629359e-01	2.194977e-01	2.241621e+00	4.100804e-02	1.637737e-01	3.619153e+00	1.027991e-02	7.438600e-01	1.231885e+00	2.394559e-03	3.274087e-01	2.226279e+00	1.384419e-01	2.352644e-02	1.459016e+00	1.568259e-01	4.359187e+00	4.819374e+00	9.222154e-02	4.686839e-01	1.627861e-01	2.367928e-01	2.374956e+00	8.792722e-01	1.135535e-01	2.077939e+00	1.919817e-01	3.910549e-02	2.214848e+00	1.488166e-01	1.853571e-03	2.824547e+00	3.159454e-01	8.230829e-02	2.806538e+00	4.717955e-01	1.842596e-01	3.781739e+00
15950000	-4.735949e+04	1.446559e+02	5.655128e+00	4.835187e-02	3.271712e-01	3.131532e-02	1.015543e-01	4.399883e-01	5.161898e-02	4.877868e-02	3.778184e-01	2.589899e-02	7.301115e-02	4.263698e-01	4.812306e-02	1.034031e-01	1.665526e-01	7.116864e-02	7.218673e-02	4.647332e-01	1.219557e-01	8.483825e-02	1.255465e-01	1.141743e-01	4.707569e-02	5.047925e-01	1.235728e-01	4.603644e-02	1.374806e-01	8.228244e-02	1.112495e-02	6.018744e-01	1.212012e-01	3.593346e-02	4.904381e-01	2.415605e-01	1.622764e-01	5.501841e-02	1.477306e-02	1.052070e-01	4.676355e-01	2.126324e-01	3.593226e-04	1.755141e-01	3.865169e-02	2.983580e-01	4.925349e-02	1.864641e-02	2.562728e-02	5.794259e-01	2.868898e-02	1.014973e-01	1.884650e-01	4.875123e-02	4.527913e-01	1.879701e-01	2.052507e-02	4.737982e-02	3.895506e-01	2.229920e-01	2.454296e-02	3.012410e-01	1.429364e-02	1.740577e-02	1.535324e-01	5.124121e-02	1.946423e-02	5.465982e-01	2.117582e-01	2.776662e-02	3.202715e-01	1.052804e-01	4.947166e-01	2.096772e-03	4.986802e-02	1.597969e-01	3.992964e-01	1.964200e-01	8.469145e-03	2.082369e-01	2.778068e-02	1.020135e-01	1.065563e-02	8.786081e-02	1.640416e-03	6.281716e-01	1.696581e-01	1.068907e-01	4.942898e-02	1.226854e-01	4.477387e-01	2.235721e-01	4.968418e-02	1.224822e-01	4.085978e-01	1.582216e-01	3.519068e-02	2.368662e-01	3.864161e-02	7.802567e-02	1.768068e-01	1.811273e-01	3.196103e-02	3.959390e-01	1.361402e-01	3.899686e-02	1.684769e-01	4.191594e-02	3.168534e-01	2.745422e-01	1.592147e-01	1.095183e-01	4.123768e-01	1.555664e-01	9.143247e-03	3.075872e-01	5.808094e-03	7.791028e-02	1.099016e-01	1.230148e-01	3.721975e-02	4.761881e-01	1.757655e-01	8.860438e-02	2.673264e-01	8.877184e-02	3.083560e-01	9.177464e-02	1.551668e-01	4.520763e-02	2.822856e-01	2.057939e-01	4.795816e-04	3.244205e-01	1.418128e-01	4.296058e-01	5.166237e-02	1.168812e-01	4.018507e-01	4.451554e-01	4.619370e-02	1.125433e-01	3.961076e-01	2.411294e-01	2.495898e-01	2.877138e-01	2.215670e-01	2.192084e-01	2.784139e-01	3.208392e-01	1.815384e-01	2.624473e-01	2.048968e-01	3.467456e-01	1.859104e-01	3.969865e-01	1.557235e-01	1.447361e-01	3.025538e-01	4.710108e-02	4.881539e-01	2.764081e-01	1.883369e-01	3.070028e-01	7.373583e-02	4.429599e-01	1.763014e-01	3.693491e-01	1.687504e-01	1.985862e-01	2.633143e-01	1.428178e-01	3.269375e-01	2.749298e-01	2.553149e-01	2.626269e-01	1.370073e-01	4.407428e-01	1.596230e-01	2.303955e-01	3.305642e-01	1.622357e-01	2.768046e-01	1.097512e-01	3.241568e-01	1.869496e-01	3.791424e-01	2.034085e-01	4.082104e-01	2.387061e-01	1.496751e-01	2.564780e-01	3.187260e-01	2.367446e-01	1.880514e-01	1.052072e-01	4.265232e-01	2.671413e-01	2.011283e-01	2.516416e-01	1.718898e-01	3.737866e-01	2.026820e-01	3.455745e-01	2.478286e-01	1.648459e-01	2.417510e-01	1.387574e-01	3.094690e-01	2.721553e-01	2.796184e-01	3.457162e-01	1.918871e-01	3.511566e-01	1.112401e-01	2.648103e-01	3.346359e-01	1.455179e-01	2.550360e-01	8.579315e-02	5.586685e-01	2.633036e-01	9.223477e-02	4.872996e-01	3.779223e-01	1.182017e-01	2.802881e-01	1.086736e-01	6.182888e-03	1.445259e+00	1.085106e-01	1.870899e-01	1.760370e+00	1.296657e-02	1.141601e-01	2.006411e+00	4.547252e-01	1.340461e+00	1.412701e+00	6.162225e-02	3.118908e-02	2.337537e+00	2.055857e-01	1.047816e-02	1.030376e+00	1.463844e-01	4.512374e+00	4.556611e+00	1.020840e-01	4.823761e-01	1.549372e-01	2.239078e-01	2.479255e+00	8.523107e-01	1.397955e-01	1.995900e+00	2.067941e-01	6.011383e-02	2.155881e+00	1.125150e-01	1.320018e-03	2.948286e+00	3.020957e-01	8.444911e-02	2.512375e+00	6.242022e-01	1.963488e-01	3.898367e+00
15960000	-4.742049e+04	1.485900e+02	5.449551e+00	5.659831e-02	3.616849e-01	4.226874e-02	3.589677e-02	4.404901e-01	6.306120e-02	6.528446e-02	3.328570e-01	2.613116e-02	5.150250e-02	4.848340e-01	3.939092e-02	7.169819e-02	1.621114e-01	9.129490e-02	8.452729e-02	4.452763e-01	1.450920e-01	6.494651e-02	1.569343e-01	1.409980e-01	4.579653e-02	4.881101e-01	1.032145e-01	1.320008e-01	1.359327e-01	9.309247e-02	2.820663e-02	5.403581e-01	7.040937e-02	3.593463e-02	4.974238e-01	3.414741e-01	7.609582e-02	1.422833e-02	3.484339e-02	8.756975e-02	4.691951e-01	2.019456e-01	7.118325e-04	2.009859e-01	3.959184e-02	9.002503e-02	3.951726e-02	5.983866e-02	2.408996e-02	7.302040e-01	5.632512e-02	6.476616e-02	3.449634e-01	3.514699e-02	4.805542e-01	3.105596e-02	4.351323e-02	6.578125e-02	4.327055e-01	2.060676e-01	2.869891e-02	2.569911e-01	9.755624e-03	2.506679e-02	1.857182e-01	3.372951e-02	6.785928e-02	5.879274e-01	9.969887e-02	9.724244e-02	1.792424e-01	2.730652e-02	5.703699e-01	1.361077e-02	1.122281e-01	1.668762e-01	4.278017e-01	1.648928e-01	4.893608e-03	1.953825e-01	4.015312e-02	8.686602e-02	5.983290e-03	1.008412e-01	1.193831e-02	7.576903e-01	3.668086e-02	3.373117e-02	1.942491e-01	3.796373e-01	2.852882e-01	1.053292e-01	1.765068e-03	9.230835e-02	4.098618e-01	1.742203e-01	4.057778e-02	2.304073e-01	5.262447e-02	1.188678e-01	4.590519e-02	2.425825e-01	2.151522e-02	4.258824e-01	1.452469e-01	8.346303e-03	5.231097e-02	4.843164e-02	3.861886e-01	2.787674e-01	2.259550e-01	7.671800e-02	4.498570e-01	1.857432e-01	5.618892e-03	2.564385e-01	2.562440e-02	9.627855e-02	1.346584e-01	3.355075e-01	1.394076e-02	3.368881e-01	8.272667e-02	6.547927e-02	2.064722e-01	8.987946e-02	3.237221e-01	1.710951e-01	1.433519e-01	4.039736e-02	2.649077e-01	1.483920e-01	2.423918e-03	4.025007e-01	1.413783e-01	4.244190e-01	4.852400e-02	1.150770e-01	4.119800e-01	4.333193e-01	4.242057e-02	1.138927e-01	4.103674e-01	2.311414e-01	2.440186e-01	2.752395e-01	2.496005e-01	2.172788e-01	2.767791e-01	3.228037e-01	1.831384e-01	2.569927e-01	2.453038e-01	3.203426e-01	1.773609e-01	3.192460e-01	1.742934e-01	2.177935e-01	2.886671e-01	5.315418e-02	5.434988e-01	2.232226e-01	1.801244e-01	3.155734e-01	1.857984e-01	3.991674e-01	9.946068e-02	3.673854e-01	1.834687e-01	1.922005e-01	2.569455e-01	1.692495e-01	3.381715e-01	2.454535e-01	2.471255e-01	3.020994e-01	1.636752e-01	4.260428e-01	1.081827e-01	3.231050e-01	2.261840e-01	1.778149e-01	2.728961e-01	1.008646e-01	3.401236e-01	1.883494e-01	3.706625e-01	1.734763e-01	2.867392e-01	3.663815e-01	1.734030e-01	2.800596e-01	4.205192e-01	8.710084e-02	2.123204e-01	1.168894e-01	4.167327e-01	2.704347e-01	1.959431e-01	3.082821e-01	1.526191e-01	3.620602e-01	1.770387e-01	3.738092e-01	2.674018e-01	1.769644e-01	1.818246e-01	1.164716e-01	3.362268e-01	2.500952e-01	2.972064e-01	2.787695e-01	2.285276e-01	3.430057e-01	1.496972e-01	2.619241e-01	3.143881e-01	1.765939e-01	2.470938e-01	7.064220e-02	5.590076e-01	2.902388e-01	8.011148e-02	4.862973e-01	3.908138e-01	6.652008e-02	2.834461e-01	1.379364e-01	5.537456e-02	1.205454e+00	1.088758e-01	1.484136e-01	3.087173e+00	8.186478e-02	1.570593e-01	2.589937e+00	4.668864e-01	2.188393e-01	1.493023e+00	7.198390e-03	1.023110e-01	2.636574e+00	1.728725e-01	1.965241e-02	1.696445e+00	1.371753e-01	3.698852e+00	4.507876e+00	1.004129e-01	5.590999e-01	3.750290e-01	3.367907e-01	2.735192e+00	1.037836e+00	1.841086e-01	2.236432e+00	2.178433e-01	8.255291e-02	2.317524e+00	1.513479e-01	6.576999e-03	2.925817e+00	2.078623e-01	5.023305e-02	2.400467e+00	5.011083e-01	2.134362e-01	3.669686e+00
15970000	-4.740228e+04	1.525091e+02	5.251473e+00	7.074669e-02	2.478454e-01	3.157414e-02	7.004990e-02	5.322202e-01	4.756361e-02	5.285546e-02	3.075790e-01	2.400590e-02	8.457494e-02	4.890923e-01	4.189246e-02	1.119265e-01	1.753181e-01	9.420764e-02	7.558763e-02	4.047649e-01	1.381952e-01	8.967608e-02	1.487836e-01	1.276963e-01	4.960327e-02	4.849111e-01	9.932967e-02	5.122705e-02	2.022875e-01	2.426102e-01	3.538983e-02	3.707603e-01	9.772522e-02	4.488852e-02	5.366355e-01	2.836202e-01	9.361453e-02	3.326142e-02	7.979788e-03	8.877348e-02	3.604444e-01	3.380064e-01	2.458763e-03	1.960793e-01	1.423766e-02	2.702950e-01	1.926099e-02	6.311602e-02	7.099097e-03	6.217516e-01	1.847736e-02	1.020257e-01	1.625268e-01	2.144623e-02	5.898550e-01	9.810719e-02	2.603905e-02	6.780557e-02	5.121039e-01	1.519764e-01	2.607301e-02	2.273127e-01	1.472837e-02	3.538956e-02	1.783044e-01	4.998706e-02	5.002460e-03	4.483882e-01	2.829283e-01	1.105307e-01	4.393553e-01	1.004241e-01	2.950550e-01	7.762737e-03	4.687222e-02	1.377850e-01	3.584558e-01	1.705743e-01	2.357513e-02	2.452604e-01	6.434942e-02	2.019892e-02	9.162975e-03	2.410033e-01	1.300383e-04	6.683185e-01	6.118633e-02	7.504546e-02	1.733284e-01	4.100767e-02	4.225737e-01	1.996267e-01	8.841805e-02	9.420435e-02	4.646934e-01	1.486373e-01	3.274508e-02	2.177495e-01	4.197040e-02	1.980699e-01	1.670990e-01	1.623823e-01	8.098880e-03	3.174245e-01	1.469255e-01	1.463077e-01	6.145398e-02	1.199897e-01	4.648155e-01	1.825752e-01	2.485788e-02	4.701232e-02	4.202111e-01	2.145104e-01	1.399834e-02	2.880143e-01	1.625358e-02	1.296782e-01	1.308163e-01	2.862904e-01	2.964875e-02	3.435539e-01	8.001232e-02	1.197840e-01	9.693619e-02	8.833312e-02	3.355370e-01	1.935234e-01	1.658863e-01	8.516386e-02	4.201852e-01	9.011456e-02	4.490491e-03	2.895215e-01	1.105244e-01	4.477072e-01	4.436239e-02	1.182600e-01	3.896704e-01	4.384668e-01	4.588720e-02	1.166510e-01	3.989950e-01	2.469026e-01	2.511539e-01	2.715077e-01	2.304358e-01	2.093397e-01	2.752069e-01	3.331872e-01	1.822662e-01	2.324161e-01	2.988068e-01	2.943941e-01	1.743830e-01	3.604693e-01	2.413374e-01	1.628836e-01	2.353097e-01	2.828911e-02	5.020989e-01	2.822133e-01	1.873987e-01	3.535527e-01	1.312918e-01	3.780870e-01	1.370685e-01	3.997677e-01	1.145053e-01	1.968959e-01	2.888311e-01	1.402863e-01	2.938869e-01	2.571444e-01	3.086824e-01	3.466075e-01	1.221764e-01	4.034283e-01	1.277878e-01	2.500494e-01	2.407667e-01	1.709425e-01	3.382414e-01	1.159079e-01	3.595291e-01	1.626010e-01	3.619620e-01	2.372070e-01	4.253489e-01	2.812479e-01	5.619624e-02	3.275515e-01	2.838343e-01	1.571533e-01	2.314610e-01	1.090758e-01	4.434531e-01	2.691647e-01	1.783064e-01	2.891039e-01	1.486334e-01	3.969422e-01	1.653205e-01	3.954490e-01	1.776844e-01	2.228368e-01	2.040297e-01	1.148872e-01	3.784855e-01	2.635117e-01	2.431157e-01	3.684388e-01	1.727703e-01	3.099136e-01	1.488774e-01	3.459521e-01	2.756334e-01	1.940536e-01	1.843609e-01	7.105042e-02	5.521636e-01	2.771010e-01	9.968500e-02	4.989284e-01	3.577579e-01	1.151087e-01	2.790167e-01	8.651113e-02	6.283973e-02	1.167900e+00	1.351434e-01	4.383894e-02	3.618824e+00	1.063361e-01	2.412496e-01	5.192944e+00	6.963602e-02	4.795152e-01	1.417835e+00	5.861103e-02	7.626933e-02	1.568337e+00	1.755851e-01	1.594800e-02	1.573264e+00	1.796684e-01	3.799701e+00	5.068071e+00	9.882404e-02	4.891720e-01	1.418003e-01	2.825989e-01	2.274037e+00	1.224608e+00	1.809890e-01	2.033619e+00	5.395059e-01	2.957238e-02	2.183650e+00	1.873801e-01	2.277451e-03	3.516104e+00	2.795446e-01	9.311982e-02	2.220630e+00	5.498006e-01	2.308362e-01	3.517892e+00
15980000	-4.741115e+04	1.339803e+02	6.047174e+00	8.859111e-02	2.326425e-01	2.356848e-02	1.138122e-01	5.113210e-01	3.006474e-02	6.159648e-02	3.567969e-01	2.516127e-02	5.184114e-02	4.638566e-01	4.074768e-02	1.133732e-01	1.785151e-01	7.426509e-02	9.683106e-02	4.516173e-01	8.539822e-02	7.975714e-02	1.473413e-01	1.150101e-01	6.516345e-02	4.803279e-01	1.124001e-01	7.484993e-02	2.080774e-01	9.232064e-02	1.405683e-01	4.352582e-01	4.892558e-02	5.334802e-03	5.075874e-01	3.148908e-01	1.426805e-01	2.397652e-02	5.529939e-03	2.627043e-02	3.165512e-01	3.918360e-01	1.717024e-03	2.421594e-01	2.146597e-02	2.631682e-01	3.274904e-02	2.436437e-02	2.425138e-03	6.665762e-01	1.071704e-02	7.600015e-02	1.855718e-01	7.813459e-02	4.716556e-01	1.039951e-01	8.464277e-02	3.682872e-02	5.666929e-01	1.477876e-01	2.262650e-02	2.089876e-01	1.707667e-02	1.856302e-02	1.661286e-01	1.235593e-01	2.789623e-02	5.108278e-01	1.530250e-01	7.876510e-02	4.885263e-01	3.938374e-02	3.351340e-01	2.100888e-02	3.718199e-02	1.271931e-01	3.724570e-01	1.535632e-01	2.158237e-02	2.726682e-01	5.253615e-02	5.227788e-02	2.153555e-02	1.539772e-02	2.195074e-02	8.041398e-01	8.469834e-02	1.444998e-01	5.383406e-01	1.586828e-01	1.107259e-01	2.864719e-02	1.910365e-02	7.295815e-02	4.293049e-01	2.100657e-01	3.073675e-02	2.121897e-01	4.474479e-02	6.217632e-02	2.306965e-01	1.483694e-01	2.176562e-02	3.775250e-01	1.594671e-01	3.000398e-02	1.082771e-01	9.355668e-02	3.737760e-01	3.054079e-01	8.897833e-02	3.938833e-02	4.157346e-01	1.905743e-01	1.656545e-02	3.167660e-01	2.097137e-02	1.975343e-01	1.874906e-01	1.185515e-01	4.199140e-02	3.184940e-01	1.359382e-01	1.732880e-01	1.216912e-01	7.923645e-02	4.408595e-01	1.012732e-01	8.365166e-02	7.980545e-02	4.344083e-01	6.465773e-02	3.226418e-03	2.329529e-01	1.849492e-01	4.497964e-01	3.900181e-02	1.234159e-01	3.877859e-01	4.230817e-01	4.559545e-02	1.167794e-01	4.145434e-01	2.449037e-01	2.365932e-01	2.708265e-01	2.476767e-01	2.133424e-01	2.576270e-01	3.393773e-01	1.896533e-01	2.658468e-01	2.577867e-01	2.523646e-01	2.240019e-01	3.938586e-01	2.128209e-01	1.784728e-01	2.148477e-01	4.137247e-02	5.168675e-01	2.852744e-01	1.564857e-01	3.338024e-01	1.485811e-01	3.400229e-01	1.775936e-01	3.727668e-01	1.214386e-01	2.346178e-01	2.711768e-01	1.741151e-01	2.747490e-01	2.498232e-01	3.013127e-01	2.796378e-01	1.693353e-01	3.833371e-01	1.676899e-01	2.981188e-01	3.339412e-01	1.443109e-01	2.236291e-01	1.378518e-01	3.483656e-01	1.410139e-01	3.727686e-01	2.811687e-01	3.488547e-01	2.745144e-01	9.546216e-02	4.436081e-01	1.794289e-01	1.695778e-01	2.073852e-01	1.055899e-01	4.377410e-01	2.651479e-01	1.915212e-01	2.645697e-01	1.905078e-01	3.770373e-01	1.678851e-01	3.839745e-01	2.126421e-01	1.755265e-01	2.278569e-01	1.289882e-01	3.062225e-01	2.769080e-01	2.878813e-01	3.155504e-01	1.919782e-01	3.461329e-01	1.463386e-01	3.215491e-01	2.820488e-01	1.697867e-01	2.266154e-01	8.059076e-02	6.201381e-01	2.032558e-01	9.601542e-02	4.320804e-01	3.810393e-01	7.792507e-02	3.041461e-01	5.739784e-02	6.140687e-02	1.581729e+00	1.200091e-01	3.051350e-01	2.258510e+00	1.279425e-01	5.758198e-02	2.310338e+00	2.179860e-01	1.324737e-01	1.344930e+00	1.283835e-02	7.049525e-02	3.039005e+00	1.100812e-01	2.357149e-02	1.319518e+00	1.622117e-01	4.356012e+00	4.943550e+00	9.501536e-02	4.584394e-01	1.810218e-01	2.576125e-01	2.791456e+00	1.276039e+00	6.584910e-02	2.153078e+00	3.735181e-01	4.599772e-02	2.235261e+00	1.805684e-01	7.229088e-03	3.025448e+00	2.805353e-01	7.232173e-02	2.441228e+00	3.161198e-01	1.728766e-01	3.114606e+00
15990000	-4.738990e+04	1.372080e+02	5.943278e+00	9.942486e-02	2.832831e-01	2.810803e-02	2.485262e-02	5.228466e-01	4.148480e-02	5.609377e-02	3.931353e-01	2.423939e-02	5.508440e-02	4.320957e-01	3.935146e-02	1.435699e-01	1.484336e-01	5.084225e-02	6.892000e-02	4.761139e-01	1.121203e-01	8.264484e-02	1.462047e-01	1.424609e-01	3.730158e-02	4.834535e-01	1.079345e-01	4.391017e-02	2.153574e-01	1.971234e-01	2.086095e-02	4.322629e-01	9.048517e-02	3.540378e-02	4.055830e-01	2.557000e-01	1.816276e-01	4.532606e-02	7.635953e-02	3.239952e-02	3.542774e-01	2.531279e-01	9.166383e-04	3.083905e-01	5.088813e-02	1.316436e-01	1.529346e-02	2.830230e-02	3.235765e-03	8.059943e-01	1.553052e-02	2.338646e-02	1.139806e-01	6.712689e-02	4.590969e-01	5.315106e-02	2.832582e-01	2.782942e-02	4.986261e-01	1.321172e-01	6.485185e-02	2.601011e-01	1.647434e-02	1.131402e-02	1.679937e-01	8.299678e-02	1.040346e-02	4.463329e-01	2.809591e-01	9.082796e-03	3.333055e-01	3.517906e-02	5.438651e-01	5.950210e-02	1.906545e-02	1.633582e-01	3.687989e-01	1.712056e-01	1.288865e-02	2.453449e-01	3.840372e-02	6.205765e-02	3.147731e-03	2.950270e-03	6.748367e-04	8.951848e-01	3.598468e-02	1.204740e-01	6.231285e-03	2.164532e-01	2.679807e-01	2.198956e-01	1.689652e-01	1.159445e-01	4.101554e-01	2.033837e-01	3.040190e-02	2.152340e-01	2.488050e-02	1.428677e-01	1.606299e-01	2.591124e-01	2.321274e-02	2.898712e-01	1.243061e-01	3.243212e-02	4.096293e-02	9.412694e-03	4.205851e-01	4.812408e-01	1.536632e-02	7.688424e-02	4.075523e-01	1.774572e-01	8.832993e-03	3.012892e-01	2.798411e-02	1.575487e-01	2.025362e-01	1.256215e-01	8.533085e-02	3.652051e-01	6.375762e-02	1.797528e-01	1.335568e-01	1.689588e-01	3.551979e-01	8.037832e-02	8.215547e-02	7.186354e-02	4.071360e-01	1.188030e-01	1.760904e-03	2.741171e-01	1.263195e-01	4.410386e-01	4.529128e-02	1.251721e-01	3.884981e-01	4.231761e-01	5.016941e-02	1.157290e-01	4.109255e-01	2.650217e-01	2.268010e-01	2.602034e-01	2.479740e-01	2.112453e-01	2.652052e-01	3.380851e-01	1.854644e-01	2.358697e-01	2.607919e-01	2.868508e-01	2.164876e-01	4.239576e-01	1.731680e-01	1.924192e-01	2.104552e-01	7.317729e-02	5.502558e-01	2.178683e-01	1.586986e-01	3.394019e-01	1.560702e-01	3.365540e-01	1.679740e-01	3.445007e-01	2.231155e-01	1.844017e-01	2.479821e-01	1.828089e-01	2.744843e-01	2.250800e-01	3.176268e-01	3.054021e-01	1.620011e-01	3.992913e-01	1.333055e-01	2.607231e-01	3.166352e-01	1.469879e-01	2.756537e-01	1.301826e-01	3.140770e-01	1.951535e-01	3.605869e-01	2.500989e-01	2.996029e-01	3.002031e-01	1.500952e-01	3.208834e-01	2.521994e-01	1.573207e-01	2.695965e-01	9.693773e-02	4.120632e-01	2.908743e-01	2.001248e-01	2.360099e-01	1.948261e-01	3.302928e-01	2.388712e-01	3.569311e-01	1.970693e-01	2.217590e-01	2.242406e-01	1.326003e-01	3.074787e-01	2.814332e-01	2.784878e-01	2.709853e-01	1.941781e-01	3.126227e-01	2.222139e-01	2.613169e-01	2.870081e-01	2.137064e-01	2.379686e-01	7.593141e-02	5.550110e-01	2.730558e-01	9.600183e-02	4.689628e-01	3.842150e-01	1.230595e-01	2.871801e-01	1.652383e-02	1.173950e-02	1.424559e+00	1.145577e-01	1.913610e-01	2.185448e+00	6.445264e-02	6.603132e-02	2.109315e+00	6.140721e-01	2.948486e-01	1.048987e+00	1.368402e-01	3.547004e-01	2.411687e+00	1.937575e-01	9.869428e-02	1.162026e+00	1.598215e-01	4.179328e+00	4.971770e+00	8.164127e-02	4.690397e-01	1.473042e-01	3.990944e-01	2.840644e+00	1.519728e+00	1.437950e-01	2.077873e+00	2.079435e-01	6.444309e-02	2.484813e+00	1.988032e-01	4.414306e-03	2.991562e+00	4.155851e-01	7.839267e-02	2.187466e+00	3.010634e-01	2.867469e-01	2.934833e+00
16000000	-4.740905e+04	1.455462e+02	5.501068e+00	6.652059e-02	3.033673e-01	4.405112e-02	2.885869e-02	5.081301e-01	4.907226e-02	3.073308e-02	2.911643e-01	2.258939e-02	7.099387e-02	5.365223e-01	4.799701e-02	1.018466e-01	1.767288e-01	6.033509e-02	1.046602e-01	4.249218e-01	1.315075e-01	6.932381e-02	1.547861e-01	1.344086e-01	4.476873e-02	5.104812e-01	8.623157e-02	6.046315e-02	1.935949e-01	7.824644e-02	1.906326e-02	5.567123e-01	9.191998e-02	3.793246e-02	5.380081e-01	1.800834e-01	1.558386e-01	6.669327e-02	2.144418e-02	5.135093e-02	4.176356e-01	2.857905e-01	2.490566e-03	2.128881e-01	2.984430e-02	2.051875e-01	1.605021e-02	1.387355e-02	1.213267e-03	7.502065e-01	1.346895e-02	4.912486e-02	3.787864e-01	2.281110e-02	4.916013e-01	3.583819e-02	2.183813e-02	4.696930e-02	5.128704e-01	1.810155e-01	2.801507e-02	2.171826e-01	1.394717e-02	1.721127e-02	2.304156e-01	5.528370e-02	1.813623e-02	4.557179e-01	2.232353e-01	1.757063e-01	3.101144e-01	8.231196e-02	3.721861e-01	3.023216e-02	2.944913e-02	2.127485e-01	3.618336e-01	1.686649e-01	2.355188e-02	1.933774e-01	3.982368e-02	6.161975e-02	4.999225e-03	2.524135e-02	1.324374e-02	7.783308e-01	1.165651e-01	7.736350e-02	6.711005e-03	1.338007e-04	8.033499e-01	5.484532e-03	1.069573e-01	8.227323e-02	3.645356e-01	2.082184e-01	3.417417e-02	2.638461e-01	4.695256e-02	9.119006e-02	1.608958e-01	3.354570e-01	2.550460e-02	3.003661e-01	8.658644e-02	7.583087e-02	1.183728e-01	9.052539e-02	5.166657e-01	1.479765e-01	5.062873e-02	7.475356e-02	3.472394e-01	1.650717e-01	8.405436e-03	3.764354e-01	2.809453e-02	1.167484e-01	1.091576e-01	1.599971e-01	4.223765e-02	4.688599e-01	1.029994e-01	1.452010e-01	2.099023e-01	1.315129e-01	3.621179e-01	7.196044e-02	7.930548e-02	5.402558e-02	2.774552e-01	2.761219e-01	6.856910e-04	2.634268e-01	1.282849e-01	4.305609e-01	4.249718e-02	1.131173e-01	4.138246e-01	4.362900e-01	4.489381e-02	1.134371e-01	4.053790e-01	2.390252e-01	2.319306e-01	2.614677e-01	2.675766e-01	2.078822e-01	2.880177e-01	3.215851e-01	1.825150e-01	2.399336e-01	2.764559e-01	3.098729e-01	1.737376e-01	3.816066e-01	2.173822e-01	1.946709e-01	2.063403e-01	4.411467e-02	5.725780e-01	2.159626e-01	1.673447e-01	3.341067e-01	1.228119e-01	3.596417e-01	1.834397e-01	4.053855e-01	1.294313e-01	2.590257e-01	2.061575e-01	1.358637e-01	2.932520e-01	2.601048e-01	3.107794e-01	2.643953e-01	1.581458e-01	4.421699e-01	1.352890e-01	2.350054e-01	3.207787e-01	1.695901e-01	2.746258e-01	9.264770e-02	3.432795e-01	1.819390e-01	3.821337e-01	1.638068e-01	3.676748e-01	2.713025e-01	1.972160e-01	3.442675e-01	2.627075e-01	1.303312e-01	2.626938e-01	1.094640e-01	4.321189e-01	2.741011e-01	1.843160e-01	1.969340e-01	2.335441e-01	3.534704e-01	2.160515e-01	3.939124e-01	1.931862e-01	2.344385e-01	1.784629e-01	1.374638e-01	2.894388e-01	3.193455e-01	2.537519e-01	3.264524e-01	1.707516e-01	3.400144e-01	1.627816e-01	2.598010e-01	3.229117e-01	2.063039e-01	2.109834e-01	7.879361e-02	5.831107e-01	2.374322e-01	1.006635e-01	4.902683e-01	3.723493e-01	9.339230e-02	2.849311e-01	9.408719e-02	1.960156e-02	1.244594e+00	1.077809e-01	2.102345e-01	2.583973e+00	1.036242e-01	3.275179e-01	3.954113e+00	1.878428e-02	3.406822e-01	1.875487e+00	3.144239e-02	1.816857e-01	2.884490e+00	1.702294e-01	2.557314e-02	1.806638e+00	1.629651e-01	3.652017e+00	4.981527e+00	9.715795e-02	4.930560e-01	1.366168e-01	2.917523e-01	2.486731e+00	1.419210e+00	1.840237e-01	1.832708e+00	2.212129e-01	4.486688e-02	2.169402e+00	1.359785e-01	9.861471e-03	4.196531e+00	2.898686e-01	5.314589e-02	2.320045e+00	4.587556e-01	2.266035e-01	3.658894e+00
16010000	-4.739918e+04	1.399275e+02	5.783843e+00	7.574845e-02	3.073622e-01	2.778625e-02	4.125902e-02	5.013177e-01	4.652633e-02	5.254133e-02	3.828062e-01	3.160987e-02	3.693714e-02	4.591596e-01	3.694586e-02	1.196342e-01	1.970147e-01	8.084120e-02	8.787432e-02	4.073570e-01	1.072786e-01	7.245369e-02	1.337337e-01	1.212966e-01	5.056820e-02	5.194960e-01	1.024518e-01	8.014025e-02	1.872723e-01	1.597236e-01	2.523595e-02	4.934472e-01	5.418064e-02	1.518321e-02	3.664482e-01	3.019903e-01	1.848449e-01	1.284322e-01	3.101292e-03	4.497543e-02	3.991229e-01	2.979950e-01	2.877642e-03	2.253652e-01	2.966385e-02	2.001062e-01	7.480339e-02	5.056122e-02	1.287639e-03	6.329897e-01	4.025190e-02	2.377499e-01	2.364482e-01	1.676230e-02	3.667380e-01	1.199070e-01	2.239466e-02	7.566777e-02	3.782440e-01	2.090955e-01	2.396225e-02	3.088163e-01	4.214068e-03	5.538782e-02	1.307079e-01	6.690934e-02	3.713321e-02	5.125507e-01	1.973111e-01	4.833367e-02	4.065502e-01	2.345286e-02	4.645165e-01	3.494372e-03	5.365243e-02	1.306829e-01	4.360318e-01	1.585283e-01	2.413215e-02	2.148447e-01	3.578013e-02	1.217958e-01	1.626617e-02	1.669035e-02	1.223969e-02	7.698775e-01	6.313046e-02	2.471613e-01	2.977803e-01	7.271437e-02	1.502853e-01	7.946458e-02	1.525941e-01	8.944134e-02	3.915435e-01	1.988554e-01	3.255617e-02	2.533130e-01	3.429063e-02	1.090693e-01	2.554871e-01	2.588690e-01	4.565794e-03	2.686445e-01	1.033644e-01	2.739644e-02	5.622826e-02	1.790260e-01	4.595332e-01	2.502597e-01	2.755638e-02	5.334465e-02	4.060621e-01	1.887340e-01	6.176309e-03	2.883855e-01	5.729740e-02	1.357704e-01	1.735700e-01	2.299382e-01	2.388709e-02	3.031180e-01	1.337164e-01	1.697261e-01	1.815482e-01	2.828461e-01	2.297837e-01	5.580656e-02	8.028931e-02	5.943723e-02	3.032400e-01	1.196623e-01	1.287205e-03	3.462864e-01	1.700868e-01	4.302724e-01	5.007382e-02	1.213890e-01	3.982648e-01	3.823470e-01	4.604810e-02	1.284621e-01	4.431428e-01	2.335639e-01	2.318112e-01	2.746318e-01	2.599932e-01	2.079753e-01	2.773495e-01	3.360969e-01	1.785783e-01	2.054502e-01	2.285909e-01	3.436679e-01	2.222910e-01	4.663043e-01	2.003583e-01	1.153510e-01	2.179864e-01	4.753119e-02	5.131664e-01	2.869075e-01	1.523949e-01	3.286241e-01	1.723786e-01	3.400233e-01	1.589739e-01	3.406394e-01	1.846738e-01	1.687246e-01	3.059622e-01	1.931413e-01	2.925179e-01	2.584366e-01	2.559043e-01	2.278828e-01	1.997434e-01	4.143095e-01	1.580643e-01	2.393552e-01	3.106810e-01	1.620313e-01	2.879325e-01	1.019593e-01	3.330391e-01	1.795034e-01	3.854982e-01	2.442574e-01	2.818726e-01	3.424408e-01	1.314292e-01	2.545311e-01	2.826384e-01	1.802764e-01	2.825541e-01	1.064440e-01	4.118137e-01	2.887753e-01	1.929670e-01	2.304433e-01	1.982723e-01	3.855690e-01	1.857154e-01	3.786489e-01	2.539787e-01	1.611525e-01	2.062199e-01	1.447657e-01	3.393656e-01	2.500349e-01	2.658338e-01	2.975983e-01	2.115874e-01	3.703695e-01	1.204449e-01	2.462779e-01	3.844299e-01	1.777050e-01	1.915871e-01	8.535010e-02	5.821230e-01	2.505928e-01	8.193409e-02	4.906967e-01	4.146340e-01	1.086568e-01	2.807998e-01	1.349097e-01	2.825602e-02	1.161924e+00	1.407856e-01	2.261037e-01	2.317388e+00	1.008994e-01	7.185779e-03	1.550196e+00	2.431297e-01	1.554452e+00	1.541264e+00	6.349666e-02	1.906380e-01	3.029010e+00	1.389359e-01	8.506513e-03	1.460779e+00	1.546144e-01	4.139746e+00	5.066094e+00	9.274574e-02	4.807287e-01	1.714807e-01	3.436830e-01	2.589309e+00	1.304681e+00	1.744147e-01	1.851007e+00	1.576069e-01	6.903739e-02	2.107417e+00	1.042259e-01	2.882978e-03	3.436020e+00	3.421655e-01	9.064770e-02	2.297877e+00	3.441861e-01	2.710493e-01	3.296222e+00
16020000	-4.739316e+04	1.480132e+02	5.451310e+00	7.527154e-02	3.003324e-01	3.690549e-02	4.545771e-02	4.928264e-01	4.920646e-02	6.828860e-02	3.264708e-01	2.070086e-02	8.022710e-02	4.683578e-01	3.595483e-02	8.943387e-02	1.726408e-01	4.879096e-02	7.326128e-02	4.867292e-01	1.291439e-01	8.625584e-02	1.592874e-01	1.065036e-01	5.445554e-02	4.877289e-01	1.057687e-01	8.516286e-02	1.578082e-01	7.104269e-02	3.878251e-02	4.413207e-01	2.058831e-01	1.771849e-04	3.957508e-01	3.244188e-01	2.035031e-01	7.131966e-02	4.830363e-03	7.721153e-02	4.283867e-01	2.507954e-01	7.975450e-03	2.049312e-01	3.069974e-02	1.936051e-01	5.663012e-02	3.872871e-02	2.054843e-03	6.640537e-01	4.492760e-02	2.203031e-01	1.021699e-01	7.771492e-02	4.720673e-01	9.599430e-02	3.175043e-02	4.135262e-02	4.134279e-01	1.846505e-01	3.996386e-02	2.943464e-01	2.625876e-02	4.731483e-02	7.780425e-02	3.789174e-02	7.472011e-03	6.123562e-01	2.171610e-01	8.142970e-02	4.781617e-01	7.114462e-02	3.313818e-01	5.940388e-03	3.194181e-02	1.650025e-01	3.930583e-01	1.204191e-01	1.329515e-02	2.621828e-01	4.604212e-02	4.397213e-02	2.514615e-03	3.935847e-02	2.214669e-03	9.047110e-01	7.229148e-03	1.547491e-01	4.939783e-02	2.491784e-02	1.272314e-01	1.325061e-01	5.111978e-01	8.787216e-02	4.545946e-01	1.253993e-01	5.055520e-02	2.287973e-01	5.278141e-02	7.542666e-02	1.471522e-01	2.950425e-01	3.848313e-02	3.221388e-01	1.217568e-01	1.805936e-01	3.081155e-02	2.881491e-02	5.155978e-01	2.109313e-01	3.325087e-02	3.424174e-02	4.217054e-01	1.965125e-01	1.414928e-02	3.110347e-01	2.235641e-02	1.218360e-01	1.492178e-01	3.148664e-01	1.486618e-02	3.055788e-01	9.363492e-02	1.512464e-01	1.832013e-01	1.193326e-01	3.140320e-01	1.772969e-01	5.489080e-02	5.110153e-02	4.466661e-01	5.647968e-02	1.279515e-03	3.079772e-01	1.364960e-01	4.074310e-01	4.270657e-02	1.399145e-01	4.099479e-01	4.223259e-01	4.411562e-02	1.137739e-01	4.197845e-01	2.481668e-01	2.480170e-01	2.729307e-01	2.308856e-01	2.149262e-01	2.685314e-01	3.232444e-01	1.932981e-01	2.506980e-01	2.174061e-01	3.673122e-01	1.645837e-01	3.731021e-01	2.247852e-01	1.350848e-01	2.670279e-01	4.566081e-02	5.122854e-01	2.664106e-01	1.756432e-01	3.080699e-01	1.773931e-01	3.641088e-01	1.504281e-01	4.293727e-01	1.708688e-01	2.003669e-01	1.993916e-01	1.885603e-01	2.807025e-01	2.519275e-01	2.788097e-01	2.851877e-01	1.677980e-01	3.886262e-01	1.583882e-01	2.264995e-01	3.051838e-01	1.980824e-01	2.702344e-01	1.144141e-01	3.121762e-01	2.018704e-01	3.715392e-01	2.064222e-01	2.902995e-01	3.987358e-01	1.045425e-01	2.991793e-01	2.176077e-01	1.821739e-01	3.010391e-01	1.067293e-01	4.397920e-01	2.238473e-01	2.296315e-01	2.789895e-01	1.893103e-01	3.453788e-01	1.863214e-01	3.475586e-01	1.955468e-01	2.194273e-01	2.374672e-01	1.213870e-01	3.139180e-01	2.881035e-01	2.765914e-01	3.048763e-01	2.585572e-01	3.160382e-01	1.205283e-01	2.118605e-01	3.080224e-01	1.958712e-01	2.842459e-01	9.864221e-02	5.111453e-01	3.009474e-01	8.926506e-02	5.109921e-01	3.809545e-01	1.116766e-01	2.913088e-01	1.060249e-01	2.024836e-02	1.729590e+00	1.595701e-01	3.572565e-02	2.755064e+00	3.192548e-02	1.121797e-02	2.419482e+00	2.381002e-01	1.123440e+00	1.831268e+00	7.349946e-02	4.866434e-02	2.847051e+00	1.201907e-01	7.073466e-02	1.223795e+00	1.737897e-01	3.755642e+00	4.826351e+00	9.175443e-02	5.038447e-01	1.769648e-01	3.934994e-01	2.266991e+00	9.638112e-01	1.154079e-01	1.837166e+00	2.668962e-01	7.242461e-02	2.272653e+00	1.446382e-01	1.223220e-02	3.220758e+00	3.177658e-01	6.748902e-02	2.484866e+00	4.121838e-01	2.252319e-01	4.314839e+00
16030000	-4.741945e+04	1.445005e+02	5.661335e+00	6.747749e-02	3.200326e-01	4.287619e-02	6.435869e-02	4.748800e-01	3.037501e-02	4.325460e-02	3.927725e-01	2.385599e-02	5.574121e-02	4.300420e-01	5.433373e-02	9.701467e-02	1.887195e-01	5.636699e-02	9.030922e-02	4.279111e-01	1.396785e-01	7.489440e-02	1.545970e-01	9.235188e-02	5.508701e-02	4.931054e-01	1.299644e-01	5.798520e-02	1.852086e-01	1.331529e-01	2.951853e-02	5.340275e-01	6.010728e-02	6.250181e-02	3.726109e-01	3.742673e-01	5.860659e-02	4.077127e-02	9.124209e-02	1.024364e-01	3.430947e-01	1.617240e-01	5.899399e-03	3.267005e-01	6.014495e-02	2.414132e-01	6.499939e-02	5.167707e-03	2.274071e-02	6.143845e-01	5.129454e-02	1.469655e-01	3.947775e-01	1.978031e-02	2.509712e-01	1.212520e-01	6.625348e-02	4.427755e-02	3.861619e-01	2.017996e-01	3.359343e-02	3.296076e-01	4.559971e-03	4.541832e-03	1.532538e-01	8.434814e-02	1.417260e-02	2.818596e-01	4.618240e-01	8.696132e-02	2.406856e-01	9.123318e-02	3.288589e-01	2.238324e-02	2.298778e-01	1.495169e-01	4.540713e-01	1.413019e-01	1.265273e-02	2.090580e-01	3.339916e-02	1.204619e-02	6.384275e-03	4.091445e-02	1.048127e-03	9.239797e-01	1.562727e-02	1.720716e-01	1.322226e-01	3.813444e-02	5.756950e-01	1.338141e-02	6.849493e-02	1.112364e-01	4.099093e-01	1.747191e-01	2.729702e-02	2.361877e-01	4.065044e-02	5.870457e-02	1.998784e-01	1.651447e-01	2.490255e-02	4.475422e-01	1.038275e-01	6.800416e-02	1.416407e-01	1.124020e-01	4.580015e-01	1.896404e-01	3.031120e-02	5.506304e-02	4.729375e-01	1.563650e-01	7.800858e-03	2.941382e-01	1.369537e-02	1.037575e-01	9.784866e-02	2.204510e-01	9.805631e-03	4.493978e-01	1.187393e-01	1.095776e-01	2.077446e-01	2.145160e-01	2.235012e-01	1.442157e-01	1.004450e-01	4.775869e-02	2.766409e-01	1.209543e-01	1.305181e-03	3.898734e-01	1.634675e-01	4.069178e-01	5.002808e-02	1.244871e-01	4.185670e-01	4.442167e-01	4.650908e-02	1.014258e-01	4.078484e-01	2.555964e-01	2.373656e-01	2.726554e-01	2.343825e-01	2.051070e-01	2.846925e-01	3.264669e-01	1.837336e-01	2.317708e-01	2.440550e-01	3.746234e-01	1.495509e-01	3.719580e-01	1.926670e-01	1.811077e-01	2.542673e-01	5.674974e-02	4.683081e-01	3.130225e-01	1.619196e-01	3.101950e-01	1.789764e-01	3.988795e-01	1.119491e-01	3.529658e-01	1.583961e-01	2.121317e-01	2.765064e-01	1.679563e-01	2.620021e-01	3.420042e-01	2.280374e-01	3.467333e-01	1.493869e-01	3.268631e-01	1.770167e-01	1.927670e-01	3.529255e-01	1.487945e-01	3.055129e-01	1.075345e-01	3.107365e-01	1.711615e-01	4.105675e-01	2.072316e-01	4.141134e-01	3.217386e-01	5.691634e-02	3.791524e-01	2.867816e-01	9.757611e-02	2.364898e-01	9.514107e-02	4.098384e-01	3.142150e-01	1.808056e-01	2.422076e-01	1.898164e-01	4.258999e-01	1.420761e-01	3.587579e-01	2.051260e-01	1.732065e-01	2.629097e-01	1.336390e-01	3.358491e-01	2.649748e-01	2.655372e-01	2.931589e-01	1.922159e-01	3.960494e-01	1.185758e-01	3.266718e-01	2.932106e-01	1.673015e-01	2.128161e-01	9.151315e-02	5.353619e-01	2.757563e-01	9.736862e-02	4.753726e-01	3.790447e-01	1.350946e-01	2.495645e-01	2.511449e-01	9.987937e-02	9.855068e-01	1.329465e-01	1.364021e-01	1.746481e+00	3.813903e-02	2.450864e-02	2.213891e+00	1.350066e-01	1.763926e-01	1.788832e+00	3.376791e-03	1.623373e-01	3.057979e+00	2.019194e-01	6.219502e-02	1.430028e+00	1.648223e-01	3.682263e+00	4.693655e+00	9.817904e-02	5.228086e-01	1.426012e-01	3.792079e-01	2.213983e+00	1.004610e+00	1.322315e-01	1.936137e+00	1.872124e-01	4.594884e-02	2.281576e+00	1.971994e-01	7.027425e-03	2.968768e+00	3.023489e-01	8.135038e-02	2.439789e+00	4.762875e-01	2.775942e-01	4.575241e+00
16040000	-4.738886e+04	1.398378e+02	5.742771e+00	4.843203e-02	3.241761e-01	3.634796e-02	1.168706e-01	4.229856e-01	5.118779e-02	6.558837e-02	3.546726e-01	2.404249e-02	7.777222e-02	4.287896e-01	4.913475e-02	1.365457e-01	1.638007e-01	5.930331e-02	7.276949e-02	4.397690e-01	1.278118e-01	8.853764e-02	1.599413e-01	1.281982e-01	4.242838e-02	4.836135e-01	9.728105e-02	6.317130e-02	2.178243e-01	1.495724e-01	2.267672e-02	5.169412e-01	2.981416e-02	5.281366e-02	4.497468e-01	2.457053e-01	1.229361e-01	2.284129e-02	1.059569e-01	5.920482e-02	4.062915e-01	1.469114e-01	2.224531e-03	3.026243e-01	8.274347e-02	2.128269e-01	2.221784e-02	1.677894e-02	1.005132e-03	6.969910e-01	5.018018e-02	2.638649e-01	1.779871e-01	1.799402e-01	3.305837e-01	8.299645e-03	3.932455e-02	6.109570e-02	3.176397e-01	1.832886e-01	5.196595e-02	3.791133e-01	6.896779e-03	8.501310e-03	1.154972e-01	5.939105e-02	5.213286e-03	5.961766e-01	2.152206e-01	6.892523e-02	5.629055e-01	1.046351e-02	3.273121e-01	2.201868e-03	2.819176e-02	1.488406e-01	4.505870e-01	1.742281e-01	1.178359e-02	1.743435e-01	4.021724e-02	1.036957e-01	1.159547e-02	3.528765e-02	1.102782e-02	7.640296e-01	7.436372e-02	3.643992e-02	1.166578e-01	4.305428e-01	3.338131e-01	1.492658e-02	6.761974e-02	8.527883e-02	4.575909e-01	1.376710e-01	3.135424e-02	2.365535e-01	5.155162e-02	9.423512e-02	1.552281e-01	2.653773e-01	1.099010e-02	3.601436e-01	1.140258e-01	1.483174e-02	7.446231e-02	4.320008e-02	4.542744e-01	3.039886e-01	1.092429e-01	4.808431e-02	4.579771e-01	1.907852e-01	9.142151e-03	2.732037e-01	2.080753e-02	1.288238e-01	1.591459e-01	1.769219e-01	3.232116e-02	3.567710e-01	1.460162e-01	1.094618e-01	2.270563e-01	4.914273e-02	3.631180e-01	1.531959e-01	9.802520e-02	5.431934e-02	3.539263e-01	1.027408e-01	2.956147e-03	3.036756e-01	1.823819e-01	4.195598e-01	5.324533e-02	1.142644e-01	4.129305e-01	4.112169e-01	5.990631e-02	1.043825e-01	4.244943e-01	2.498427e-01	2.507384e-01	2.460931e-01	2.533257e-01	2.014260e-01	2.829788e-01	3.255954e-01	1.899998e-01	2.082090e-01	3.105846e-01	3.239437e-01	1.572627e-01	4.478321e-01	1.951770e-01	1.246022e-01	2.323887e-01	6.326009e-02	4.910511e-01	2.772607e-01	1.684281e-01	3.685027e-01	1.580598e-01	3.331105e-01	1.403270e-01	3.563515e-01	1.533779e-01	1.641557e-01	3.261149e-01	2.173785e-01	2.670747e-01	2.852564e-01	2.302904e-01	3.360127e-01	1.385787e-01	4.085578e-01	1.168508e-01	2.874832e-01	2.993238e-01	1.556721e-01	2.575209e-01	9.982515e-02	3.483013e-01	1.594038e-01	3.924698e-01	2.503879e-01	3.594163e-01	2.350029e-01	1.551929e-01	3.192654e-01	3.162293e-01	1.964362e-01	1.680692e-01	1.182398e-01	4.129753e-01	2.706702e-01	1.981147e-01	2.333256e-01	1.978281e-01	3.465858e-01	2.222604e-01	3.694623e-01	2.442715e-01	1.651328e-01	2.211334e-01	1.205353e-01	3.309810e-01	2.805800e-01	2.679038e-01	3.181726e-01	2.018308e-01	3.394748e-01	1.405219e-01	2.797654e-01	3.153436e-01	1.707284e-01	2.341626e-01	8.817813e-02	5.723924e-01	2.529715e-01	8.645792e-02	4.789890e-01	3.865247e-01	1.223722e-01	3.008457e-01	9.676752e-02	6.464175e-02	1.438271e+00	1.102368e-01	1.536321e-01	2.154068e+00	8.868700e-02	3.463613e-01	2.800228e+00	2.725600e-01	9.656000e-01	1.223122e+00	2.483402e-02	4.679584e-01	2.882461e+00	1.416296e-01	6.055192e-02	1.789390e+00	1.679530e-01	3.763093e+00	4.840584e+00	9.233029e-02	5.028268e-01	1.972589e-01	3.247111e-01	2.429841e+00	1.449257e+00	8.150956e-02	1.924857e+00	3.261545e-01	8.034765e-02	2.403870e+00	1.367557e-01	8.322453e-03	2.982663e+00	3.428914e-01	7.680817e-02	2.972613e+00	4.910319e-01	1.656817e-01	3.260239e+00
16050000	-4.740430e+04	1.525307e+02	5.320253e+00	5.390958e-02	3.184983e-01	4.448773e-02	3.336844e-02	4.826214e-01	6.711456e-02	3.499309e-02	3.934239e-01	2.303210e-02	6.501213e-02	4.391382e-01	4.440057e-02	1.064433e-01	2.162456e-01	7.086776e-02	5.074700e-02	4.190866e-01	1.366096e-01	6.148375e-02	1.278741e-01	1.306543e-01	5.240865e-02	5.186466e-01	1.089326e-01	7.644179e-02	1.546780e-01	5.038537e-02	3.051573e-02	6.455021e-01	4.247696e-02	9.577164e-03	4.178190e-01	2.758939e-01	1.870546e-01	1.359453e-02	9.606070e-02	1.107940e-01	4.438630e-01	1.632911e-01	4.796749e-03	2.449712e-01	3.228384e-02	2.052994e-01	3.215191e-02	9.977830e-02	4.957554e-04	5.815538e-01	8.072084e-02	1.198014e-01	1.649832e-01	1.365711e-01	4.339461e-01	1.094433e-01	3.525491e-02	4.988878e-02	4.837902e-01	2.064664e-01	2.308999e-02	2.271703e-01	9.594429e-03	2.517324e-02	1.250168e-01	8.434339e-02	4.019218e-02	4.916535e-01	2.336209e-01	3.638183e-02	2.987163e-01	6.424304e-02	4.476253e-01	8.928941e-02	6.374408e-02	1.491351e-01	3.508882e-01	1.765824e-01	1.727515e-02	2.436801e-01	6.243905e-02	3.750729e-02	1.028858e-02	8.038463e-02	7.852869e-03	8.395169e-01	2.444970e-02	9.234173e-02	1.613848e-02	5.037309e-03	8.270613e-02	7.168110e-01	8.696538e-02	1.114111e-01	4.302663e-01	1.034800e-01	4.001639e-02	2.494622e-01	6.536399e-02	6.267087e-02	1.463886e-01	3.319656e-01	2.515560e-02	2.996427e-01	1.341766e-01	5.272347e-02	8.153386e-02	1.208740e-01	4.074763e-01	2.806405e-01	5.675184e-02	1.067643e-01	4.266621e-01	1.795542e-01	2.346646e-03	2.653065e-01	1.936616e-02	1.785495e-01	1.989877e-01	2.833459e-01	5.107847e-02	1.806914e-01	1.073470e-01	1.845949e-01	1.862723e-01	8.313762e-02	4.491967e-01	6.822508e-02	2.857340e-02	4.367675e-02	4.002321e-01	1.701922e-01	1.416522e-03	2.292606e-01	1.552218e-01	4.081157e-01	5.633346e-02	1.209036e-01	4.146473e-01	4.118145e-01	4.998054e-02	1.018997e-01	4.363053e-01	2.432116e-01	2.500103e-01	2.658348e-01	2.409433e-01	2.174088e-01	2.734929e-01	3.394237e-01	1.696747e-01	2.291821e-01	2.313281e-01	3.816727e-01	1.578171e-01	4.260178e-01	2.143162e-01	1.216564e-01	2.380096e-01	4.298760e-02	5.130227e-01	2.650796e-01	1.789101e-01	3.662767e-01	1.512372e-01	3.457789e-01	1.367072e-01	2.880521e-01	1.802707e-01	2.382998e-01	2.933774e-01	1.406902e-01	2.984808e-01	2.736178e-01	2.872112e-01	3.295695e-01	1.993539e-01	3.371893e-01	1.338873e-01	2.134857e-01	2.990017e-01	1.753782e-01	3.121344e-01	1.333245e-01	3.017567e-01	1.600654e-01	4.048534e-01	3.463895e-01	2.728104e-01	2.794974e-01	1.013026e-01	2.909464e-01	2.055456e-01	2.098710e-01	2.936369e-01	1.233008e-01	4.107772e-01	2.558124e-01	2.101096e-01	2.255280e-01	1.832603e-01	3.881410e-01	2.030707e-01	3.646319e-01	1.767859e-01	1.991503e-01	2.594319e-01	1.207254e-01	3.302817e-01	2.478321e-01	3.011608e-01	3.848963e-01	1.481966e-01	3.284698e-01	1.384373e-01	2.883117e-01	2.590625e-01	1.592064e-01	2.934194e-01	6.523823e-02	6.412100e-01	2.096780e-01	8.387368e-02	5.293603e-01	3.731256e-01	3.402694e-02	3.151702e-01	7.282968e-02	4.934415e-02	1.215354e+00	1.305188e-01	3.104313e-01	2.582349e+00	5.563856e-02	3.882146e-01	3.086788e+00	2.425561e-01	9.958525e-02	1.715898e+00	3.558481e-02	1.804003e-01	1.812005e+00	1.531159e-01	1.139216e-01	1.838806e+00	1.524191e-01	3.645318e+00	5.037717e+00	9.758746e-02	4.826899e-01	1.719213e-01	2.731226e-01	2.502007e+00	1.305487e+00	1.115130e-01	2.176588e+00	2.256573e-01	5.526995e-02	2.271096e+00	1.575707e-01	1.296780e-03	3.262062e+00	3.744125e-01	1.015314e-01	2.874221e+00	4.935337e-01	2.212226e-01	3.215560e+00
16060000	-4.740148e+04	1.499108e+02	5.366607e+00	7.258747e-02	3.523115e-01	3.309355e-02	4.126001e-02	4.323850e-01	6.836241e-02	4.926873e-02	4.058593e-01	2.627564e-02	3.461199e-02	4.278987e-01	5.608564e-02	1.015316e-01	2.037246e-01	6.627850e-02	8.422109e-02	4.345461e-01	1.096981e-01	7.378497e-02	1.499842e-01	9.656033e-02	5.707014e-02	5.111626e-01	1.114378e-01	1.005412e-01	1.914065e-01	2.177708e-01	4.140173e-02	2.892728e-01	1.596070e-01	6.442038e-02	5.260579e-01	2.840879e-01	8.781521e-02	2.173372e-02	1.588494e-02	6.661185e-02	3.775323e-01	2.954761e-01	1.710800e-03	2.140178e-01	4.465113e-02	1.551637e-01	2.924595e-02	3.148204e-02	7.188829e-03	7.643829e-01	1.253658e-02	1.184745e-01	1.763680e-01	2.119270e-02	4.422749e-01	1.243830e-01	1.173069e-01	3.140597e-02	4.349869e-01	1.816319e-01	2.779211e-02	3.100909e-01	1.409219e-02	6.399684e-02	6.993882e-02	1.096919e-01	6.937864e-03	5.501997e-01	1.992349e-01	6.565274e-02	2.903547e-01	3.533439e-02	4.024243e-01	3.723028e-02	1.690035e-01	1.581646e-01	3.923895e-01	1.989000e-01	2.361636e-02	1.972252e-01	2.970427e-02	9.526025e-03	1.623771e-02	9.594447e-03	6.508202e-03	9.222039e-01	3.592968e-02	9.914448e-02	2.437762e-01	1.295469e-02	5.088014e-01	2.160286e-02	1.137203e-01	5.360063e-02	4.375786e-01	1.597789e-01	4.485350e-02	2.452859e-01	5.890248e-02	6.406200e-02	2.071588e-01	1.848341e-01	3.204533e-02	3.070017e-01	2.048981e-01	1.222564e-01	2.752647e-02	1.857182e-02	4.459131e-01	2.652872e-01	1.204450e-01	7.953296e-02	3.618996e-01	2.108300e-01	1.431302e-02	3.107300e-01	2.269446e-02	1.367319e-01	1.432490e-01	2.019532e-01	8.360320e-02	3.494145e-01	8.504810e-02	1.055438e-01	2.734228e-01	1.077878e-01	3.169063e-01	1.214794e-01	7.485983e-02	5.308255e-02	3.048525e-01	2.130067e-01	2.240007e-03	2.924941e-01	1.343242e-01	4.436117e-01	4.330810e-02	1.190926e-01	3.939876e-01	4.292716e-01	5.239524e-02	1.017016e-01	4.166315e-01	2.481900e-01	2.215766e-01	2.691254e-01	2.611081e-01	2.247748e-01	2.812104e-01	3.069052e-01	1.871095e-01	2.537897e-01	2.573542e-01	3.207265e-01	1.681296e-01	3.789722e-01	2.008238e-01	1.413133e-01	2.788906e-01	4.713322e-02	5.503737e-01	2.378454e-01	1.646477e-01	3.562820e-01	1.297851e-01	3.680180e-01	1.459149e-01	3.307719e-01	1.871997e-01	1.603805e-01	3.216478e-01	1.798849e-01	2.878220e-01	2.728351e-01	2.594581e-01	2.929912e-01	1.381041e-01	4.395211e-01	1.293836e-01	2.730183e-01	2.718256e-01	1.545666e-01	3.005896e-01	1.099718e-01	3.167444e-01	1.634223e-01	4.098615e-01	2.593323e-01	4.008890e-01	2.784832e-01	6.129551e-02	2.713185e-01	2.912366e-01	1.492784e-01	2.881666e-01	1.123109e-01	4.456063e-01	2.510236e-01	1.910592e-01	2.610109e-01	2.154308e-01	3.622114e-01	1.613469e-01	3.274144e-01	2.397242e-01	1.686237e-01	2.642376e-01	1.272602e-01	3.413292e-01	2.770592e-01	2.543514e-01	3.657378e-01	1.323538e-01	3.194225e-01	1.824859e-01	2.505238e-01	3.568154e-01	1.866572e-01	2.060036e-01	7.808237e-02	5.179156e-01	3.032577e-01	1.007443e-01	4.362094e-01	3.563146e-01	4.251455e-02	2.636584e-01	9.681101e-02	8.098988e-02	9.782074e-01	1.257605e-01	4.871087e-01	4.249989e+00	6.745141e-02	4.186179e-02	2.920105e+00	1.220810e-01	6.809730e-01	1.091484e+00	3.525819e-02	2.785087e-02	2.935355e+00	2.227811e-01	9.177752e-02	1.277163e+00	1.565713e-01	3.460059e+00	5.037654e+00	8.715210e-02	5.046265e-01	1.753386e-01	3.579060e-01	2.420393e+00	8.193549e-01	2.046587e-01	2.078951e+00	2.562639e-01	5.643265e-02	2.482020e+00	1.534439e-01	5.282268e-03	3.810726e+00	2.705845e-01	9.006122e-02	2.490265e+00	4.954162e-01	2.527068e-01	3.573787e+00
16070000	-4.738469e+04	1.464618e+02	5.458314e+00	6.418143e-02	3.668654e-01	5.053112e-02	9.324691e-03	4.457788e-01	6.331854e-02	4.469483e-02	4.488121e-01	2.998787e-02	7.172330e-02	3.440441e-01	6.073778e-02	1.287737e-01	2.024659e-01	7.298705e-02	6.320908e-02	4.310903e-01	1.014739e-01	8.201114e-02	1.422728e-01	1.014471e-01	5.002281e-02	5.197343e-01	1.045118e-01	3.819506e-02	1.530669e-01	1.509429e-01	4.204741e-02	4.789192e-01	1.368285e-01	5.528394e-02	4.224427e-01	3.027437e-01	1.349478e-01	2.799248e-02	5.658937e-02	8.236966e-02	4.077345e-01	2.773713e-01	3.892286e-03	2.020955e-01	2.653680e-02	1.116672e-01	5.253192e-02	1.111462e-01	1.215651e-02	6.894756e-01	2.302252e-02	6.074001e-02	1.071287e-01	6.403820e-02	5.948251e-01	1.127117e-01	6.055634e-02	3.811579e-02	5.383732e-01	1.654980e-01	4.413044e-02	2.045868e-01	9.295672e-03	8.400093e-03	1.062703e-01	2.624750e-02	2.766370e-03	5.370796e-01	3.192361e-01	1.756024e-02	3.843078e-01	3.975563e-02	3.729451e-01	2.362121e-02	1.618099e-01	1.661052e-01	3.812269e-01	1.815169e-01	1.234737e-02	2.213706e-01	3.743313e-02	9.678001e-02	1.016771e-02	4.562743e-02	5.808995e-03	8.236146e-01	1.800123e-02	2.450439e-02	6.434386e-02	7.640063e-02	4.495971e-01	2.684054e-01	1.167487e-01	8.754173e-02	4.481621e-01	1.458144e-01	3.652182e-02	2.182866e-01	6.367328e-02	1.430471e-01	1.007615e-01	2.038935e-01	1.760491e-02	3.046186e-01	2.300744e-01	6.675705e-02	7.332763e-02	1.427187e-02	5.540058e-01	2.345124e-01	5.712524e-02	8.224821e-02	4.065910e-01	1.579643e-01	1.653394e-02	3.213728e-01	1.528971e-02	1.732885e-01	1.589543e-01	1.402493e-01	6.384842e-02	4.217133e-01	4.194619e-02	1.371853e-01	1.559368e-01	1.126958e-01	4.248794e-01	1.336372e-01	3.566535e-02	8.128000e-02	2.185360e-01	1.295583e-01	4.402848e-04	3.470138e-01	2.231716e-01	4.358351e-01	4.981410e-02	1.265056e-01	3.878452e-01	4.131915e-01	5.570171e-02	9.990585e-02	4.312009e-01	2.390063e-01	2.473243e-01	2.646637e-01	2.490058e-01	2.170776e-01	2.774846e-01	3.171584e-01	1.882794e-01	2.208744e-01	2.204900e-01	3.706702e-01	1.879653e-01	4.306434e-01	1.827204e-01	1.463618e-01	2.402744e-01	4.260837e-02	5.391013e-01	2.522080e-01	1.660823e-01	3.012976e-01	2.173827e-01	3.367080e-01	1.446117e-01	3.465724e-01	2.279588e-01	1.903775e-01	2.350914e-01	1.531116e-01	3.099782e-01	2.534252e-01	2.834850e-01	2.528191e-01	1.220345e-01	4.694771e-01	1.556693e-01	2.151944e-01	3.140994e-01	1.493853e-01	3.213208e-01	1.309269e-01	3.374789e-01	1.732977e-01	3.582965e-01	1.617040e-01	3.861324e-01	3.358045e-01	1.163591e-01	3.083820e-01	3.414312e-01	1.468831e-01	2.033037e-01	1.240601e-01	4.369537e-01	2.412103e-01	1.977759e-01	1.940453e-01	1.708031e-01	4.423110e-01	1.928406e-01	3.524171e-01	2.246634e-01	1.929815e-01	2.299380e-01	1.381160e-01	2.935480e-01	2.837400e-01	2.845961e-01	2.790712e-01	1.900703e-01	3.726910e-01	1.581675e-01	2.907247e-01	2.709034e-01	1.866440e-01	2.517280e-01	9.183226e-02	5.161221e-01	2.999537e-01	9.209189e-02	4.849967e-01	3.721900e-01	9.360800e-02	2.511406e-01	2.019284e-01	3.510130e-02	2.581129e+00	1.263353e-01	2.018910e-01	1.709140e+00	7.657705e-02	8.603537e-01	2.336635e+00	2.472514e-01	1.753177e+00	1.795426e+00	9.717655e-03	9.287674e-03	2.799609e+00	2.127220e-01	5.498781e-02	1.282828e+00	1.641350e-01	3.829351e+00	4.901763e+00	8.964261e-02	5.116875e-01	2.476773e-01	3.723916e-01	2.329051e+00	9.923124e-01	1.190937e-01	2.315897e+00	2.413264e-01	6.709615e-02	2.338317e+00	4.240997e-01	4.827963e-03	2.663698e+00	2.613004e-01	5.091654e-02	2.587612e+00	4.526234e-01	2.372710e-01	3.601456e+00
16080000	-4.739343e+04	1.443700e+02	5.524099e+00	8.747427e-02	3.010839e-01	3.366650e-02	4.855555e-02	4.708529e-01	5.836693e-02	5.719724e-02	3.238689e-01	2.400667e-02	7.018443e-02	4.791123e-01	4.563048e-02	1.086074e-01	1.818897e-01	6.787484e-02	7.378447e-02	4.419210e-01	1.259226e-01	9.896742e-02	1.349555e-01	1.069629e-01	4.190157e-02	5.103913e-01	1.068214e-01	9.774280e-02	1.401108e-01	6.371108e-02	1.967086e-02	5.569565e-01	1.218080e-01	3.260637e-02	5.219342e-01	2.744846e-01	7.738003e-02	5.851498e-02	3.507978e-02	6.242286e-02	4.997000e-01	8.430058e-02	2.920349e-03	2.468751e-01	1.037811e-01	1.247797e-01	1.821890e-02	1.340134e-01	4.466698e-03	6.731357e-01	4.538559e-02	7.031062e-02	3.001676e-01	3.196070e-02	5.090832e-01	2.412812e-02	6.434980e-02	4.149820e-02	4.730230e-01	1.893717e-01	3.421148e-02	2.358986e-01	2.599703e-02	1.302345e-02	9.704576e-02	1.179823e-02	1.374758e-03	6.465267e-01	2.302311e-01	4.738666e-02	4.227007e-01	2.204560e-02	4.287073e-01	2.784629e-02	5.131351e-02	1.680224e-01	3.786937e-01	1.216664e-01	2.287504e-02	2.296023e-01	7.914013e-02	3.167302e-02	1.653527e-02	1.196326e-01	2.145912e-03	8.027221e-01	2.729105e-02	5.307601e-01	1.207766e-02	7.843385e-02	1.572665e-01	6.187168e-02	1.595902e-01	1.071145e-01	4.456391e-01	1.144042e-01	4.582313e-02	2.391576e-01	4.786150e-02	1.135592e-01	1.324119e-01	2.594779e-01	8.974673e-03	4.198668e-01	6.570955e-02	6.748372e-02	5.844502e-02	4.162121e-02	4.473019e-01	3.155293e-01	6.961886e-02	7.813108e-02	3.606412e-01	2.073466e-01	2.847415e-03	3.259363e-01	2.509739e-02	1.219944e-01	1.648388e-01	2.050092e-01	3.823015e-02	3.572473e-01	1.126802e-01	1.308446e-01	1.987855e-01	1.006515e-01	3.211235e-01	1.163901e-01	1.322049e-01	6.438489e-02	3.475013e-01	5.843515e-02	1.762249e-03	3.508886e-01	1.770279e-01	4.318356e-01	4.825255e-02	1.148923e-01	4.050196e-01	4.120446e-01	4.688125e-02	1.202406e-01	4.208335e-01	2.406144e-01	2.399734e-01	2.670125e-01	2.523997e-01	2.139355e-01	2.712128e-01	3.328816e-01	1.819701e-01	2.272933e-01	2.562692e-01	3.230469e-01	1.933906e-01	4.172868e-01	2.247506e-01	1.058699e-01	2.520927e-01	5.372771e-02	5.608121e-01	2.101352e-01	1.753250e-01	3.122996e-01	1.691067e-01	3.902968e-01	1.282969e-01	3.825281e-01	1.601107e-01	1.680786e-01	2.892826e-01	1.471692e-01	3.380287e-01	2.434417e-01	2.713604e-01	3.337375e-01	1.902648e-01	4.016226e-01	7.437510e-02	2.722862e-01	2.519931e-01	1.957675e-01	2.799531e-01	1.412489e-01	3.424534e-01	1.550842e-01	3.612135e-01	2.001760e-01	4.230520e-01	3.137156e-01	6.305643e-02	2.297895e-01	3.062323e-01	2.849713e-01	1.790069e-01	1.347537e-01	3.580309e-01	2.601613e-01	2.470540e-01	2.102404e-01	1.508168e-01	4.654001e-01	1.735427e-01	3.687643e-01	1.805820e-01	2.286849e-01	2.219688e-01	1.317968e-01	3.285281e-01	2.860915e-01	2.535835e-01	3.094721e-01	1.922314e-01	3.388566e-01	1.594400e-01	2.669368e-01	2.764231e-01	1.737180e-01	2.829221e-01	9.541627e-02	5.398608e-01	2.653021e-01	9.942077e-02	5.004592e-01	3.829142e-01	6.044213e-02	2.844471e-01	4.518125e-05	1.041141e-02	1.678598e+00	1.487830e-01	1.539309e-01	4.405769e+00	1.093205e-01	7.033100e-01	3.033380e+00	5.982239e-02	1.193775e+00	1.206623e+00	6.029501e-02	6.257920e-03	2.037425e+00	1.694291e-01	8.415931e-02	1.470715e+00	1.733008e-01	3.730594e+00	5.294776e+00	9.373752e-02	4.705412e-01	1.398025e-01	3.584135e-01	2.664282e+00	9.573325e-01	2.215930e-01	2.048686e+00	2.085694e-01	7.571212e-02	2.286278e+00	1.981716e-01	3.192739e-03	2.577988e+00	2.570237e-01	7.537394e-02	2.546299e+00	3.386655e-01	1.475160e-01	3.718930e+00
16090000	-4.739422e+04	1.404215e+02	5.641217e+00	8.226143e-02	2.932750e-01	4.020463e-02	5.199635e-02	4.950779e-01	3.718469e-02	4.635466e-02	3.858623e-01	2.678625e-02	6.700398e-02	4.151734e-01	5.881940e-02	9.387143e-02	1.695787e-01	1.043708e-01	8.113298e-02	4.233973e-01	1.276487e-01	8.179596e-02	1.600341e-01	1.343330e-01	4.525143e-02	4.648268e-01	1.137587e-01	7.777257e-03	2.125268e-01	1.033975e-01	1.146177e-02	6.163120e-01	4.852479e-02	7.592617e-02	5.289552e-01	2.164522e-01	1.336074e-01	2.317307e-02	2.188596e-02	3.604172e-02	5.049875e-01	2.084047e-01	2.547179e-03	2.038905e-01	4.412844e-02	6.668550e-02	1.698745e-02	2.258840e-02	7.922644e-05	8.833535e-01	1.030588e-02	2.004363e-01	1.592831e-01	5.237409e-02	4.578009e-01	1.250218e-01	5.083814e-03	5.420155e-02	3.949438e-01	2.274464e-01	2.314586e-02	2.868734e-01	1.338905e-02	3.757407e-02	1.856988e-01	4.304674e-02	6.688397e-03	5.130725e-01	2.139195e-01	2.485536e-02	3.200492e-01	1.792117e-02	5.501485e-01	6.068413e-03	8.095734e-02	1.572840e-01	3.629255e-01	1.470939e-01	4.334183e-02	2.417962e-01	4.755855e-02	3.630362e-02	1.289959e-02	1.399747e-01	3.085705e-03	7.491377e-01	5.859874e-02	8.708507e-02	2.856215e-01	3.164840e-02	4.239432e-01	3.450421e-02	1.371976e-01	6.912301e-02	4.673023e-01	1.473377e-01	4.251767e-02	2.103458e-01	6.337342e-02	9.738532e-02	1.456237e-01	2.993083e-01	5.645334e-02	2.961850e-01	1.050444e-01	8.335162e-02	1.280753e-01	7.070368e-02	1.947674e-01	2.576268e-01	2.654752e-01	1.016213e-01	3.471801e-01	1.542943e-01	5.588270e-03	3.522453e-01	3.907063e-02	1.889984e-01	1.370390e-01	1.323238e-01	3.099642e-02	3.868613e-01	1.237812e-01	1.118890e-01	3.256213e-01	1.392732e-01	2.381993e-01	5.541270e-02	1.296045e-01	4.426653e-02	2.947695e-01	2.197678e-01	3.619924e-04	3.103298e-01	1.305044e-01	4.452304e-01	4.334550e-02	1.236483e-01	3.877758e-01	4.162248e-01	4.791044e-02	1.096127e-01	4.262521e-01	2.318493e-01	2.408595e-01	2.704632e-01	2.568280e-01	2.102557e-01	2.714870e-01	3.203992e-01	1.978581e-01	2.369197e-01	2.745257e-01	2.809978e-01	2.075569e-01	4.400622e-01	1.638134e-01	1.423348e-01	2.537896e-01	4.577976e-02	5.664198e-01	2.062680e-01	1.815324e-01	2.822569e-01	2.187053e-01	3.956819e-01	1.033559e-01	3.500057e-01	1.849998e-01	1.814916e-01	2.835030e-01	1.362394e-01	2.921726e-01	3.300210e-01	2.415670e-01	3.081307e-01	1.822314e-01	3.722266e-01	1.374113e-01	2.328379e-01	2.853011e-01	2.251174e-01	2.567436e-01	1.444442e-01	3.126422e-01	1.637086e-01	3.792050e-01	2.444896e-01	4.106195e-01	2.825932e-01	6.229773e-02	3.489693e-01	3.393490e-01	1.163021e-01	1.953796e-01	1.252290e-01	4.158862e-01	2.482358e-01	2.106490e-01	2.695808e-01	2.149746e-01	3.255670e-01	1.898777e-01	3.750958e-01	2.327753e-01	1.701916e-01	2.219374e-01	1.572342e-01	3.408008e-01	2.414574e-01	2.605076e-01	3.327483e-01	1.590376e-01	3.550319e-01	1.531822e-01	2.800372e-01	2.643005e-01	2.282152e-01	2.274471e-01	8.171907e-02	5.412250e-01	2.789269e-01	9.812901e-02	4.796985e-01	4.105810e-01	1.013504e-01	2.838035e-01	5.113826e-02	2.437409e-02	1.334936e+00	1.020076e-01	1.078897e-01	1.878733e+00	9.879450e-02	3.528320e+00	3.143474e+00	1.572432e-01	1.606875e+00	1.267991e+00	7.094127e-02	1.057606e-01	2.210481e+00	2.325362e-01	1.059839e-01	1.205277e+00	1.882911e-01	4.045981e+00	4.579805e+00	1.022382e-01	5.037540e-01	1.604782e-01	3.476521e-01	2.886316e+00	1.479892e+00	1.393778e-01	2.147695e+00	3.557927e-01	6.517570e-02	2.350996e+00	1.460318e-01	4.835195e-03	2.755352e+00	2.538994e-01	5.976060e-02	2.342577e+00	5.098481e-01	2.831316e-01	3.295424e+00
16100000	-4.740899e+04	1.376795e+02	5.919622e+00	7.157633e-02	2.908362e-01	4.020659e-02	4.045007e-02	5.219237e-01	3.500707e-02	6.215160e-02	3.805753e-01	2.622972e-02	5.394454e-02	4.330579e-01	4.404086e-02	7.729497e-02	1.879576e-01	8.697900e-02	6.342078e-02	4.788593e-01	1.054883e-01	5.643192e-02	1.468716e-01	1.183743e-01	4.594893e-02	5.083799e-01	1.239934e-01	7.954367e-02	1.615976e-01	1.345226e-01	1.145370e-02	5.128586e-01	1.000240e-01	1.670628e-02	5.459184e-01	2.921281e-01	8.034692e-02	2.450381e-02	4.039647e-02	7.110269e-02	4.823846e-01	2.190293e-01	9.828608e-04	2.003955e-01	2.610513e-02	1.655890e-01	1.407877e-02	8.520826e-02	3.255260e-03	7.065725e-01	2.529622e-02	1.728613e-01	2.564823e-01	1.321127e-02	4.859875e-01	4.859239e-02	2.286528e-02	5.566141e-02	4.025592e-01	2.072257e-01	3.725732e-02	2.738236e-01	2.347283e-02	5.684406e-02	1.330183e-01	8.740510e-02	7.339875e-03	4.296259e-01	2.857668e-01	3.086944e-02	1.486450e-01	9.232189e-02	6.706606e-01	5.087510e-03	5.241553e-02	1.719433e-01	3.472854e-01	2.164074e-01	1.978868e-02	2.179844e-01	2.659079e-02	6.236747e-02	9.878788e-03	1.212551e-01	1.967418e-03	7.970833e-01	7.447928e-03	2.118097e-01	1.503925e-01	9.795937e-02	3.410048e-01	1.561148e-01	4.271875e-02	6.731543e-02	3.682983e-01	1.621190e-01	7.437377e-02	2.890632e-01	3.883025e-02	1.037215e-01	2.430563e-01	9.527117e-02	1.053869e-02	3.389595e-01	2.084529e-01	2.256920e-01	9.166961e-02	6.829318e-02	4.189619e-01	1.805063e-01	1.487705e-02	9.521764e-02	3.758764e-01	1.573711e-01	1.192403e-02	3.432057e-01	1.640507e-02	1.642897e-01	1.287043e-01	2.287855e-01	2.670265e-02	2.703760e-01	1.811418e-01	9.349868e-02	2.869747e-01	1.679433e-01	2.481291e-01	8.817275e-02	1.152814e-01	7.190835e-02	2.982139e-01	1.394851e-01	9.317109e-04	3.824669e-01	1.069941e-01	4.317938e-01	4.677281e-02	1.238905e-01	3.975429e-01	4.197375e-01	5.268804e-02	9.858376e-02	4.289906e-01	2.525661e-01	2.301714e-01	2.743373e-01	2.429253e-01	2.228217e-01	2.843928e-01	3.088258e-01	1.839598e-01	2.563832e-01	2.789471e-01	3.109837e-01	1.536860e-01	3.636521e-01	2.094641e-01	1.451717e-01	2.817121e-01	3.756439e-02	5.093973e-01	2.651462e-01	1.878920e-01	3.372109e-01	1.313954e-01	4.016862e-01	1.297075e-01	2.687054e-01	1.976049e-01	2.449991e-01	2.886907e-01	1.690497e-01	2.829500e-01	2.854797e-01	2.625206e-01	2.175521e-01	2.010706e-01	4.662289e-01	1.151484e-01	2.669112e-01	3.017735e-01	1.724195e-01	2.588958e-01	1.161063e-01	3.293144e-01	1.455192e-01	4.090601e-01	2.126161e-01	4.175976e-01	2.398671e-01	1.299192e-01	3.117681e-01	2.689034e-01	1.466376e-01	2.726909e-01	1.477235e-01	3.857033e-01	2.547732e-01	2.118000e-01	2.350743e-01	1.911269e-01	3.906127e-01	1.831861e-01	3.072193e-01	2.044084e-01	1.899669e-01	2.984053e-01	1.419318e-01	3.018823e-01	2.502820e-01	3.059039e-01	3.308059e-01	1.833970e-01	3.488424e-01	1.369546e-01	2.994997e-01	2.682342e-01	1.876384e-01	2.446278e-01	7.325574e-02	5.114146e-01	3.415491e-01	7.378056e-02	4.463447e-01	3.649085e-01	8.057363e-02	2.729776e-01	2.586708e-01	4.608054e-02	1.301100e+00	9.646720e-02	9.722862e-03	2.502935e+00	5.751583e-02	1.664179e-02	2.121299e+00	1.473499e-01	5.402728e-02	1.585664e+00	1.605104e-01	1.242400e-01	3.019933e+00	1.599654e-01	3.251725e-02	1.040602e+00	1.422061e-01	3.976435e+00	4.442894e+00	9.941763e-02	5.011808e-01	2.051983e-01	3.373997e-01	2.389652e+00	1.686484e+00	1.338240e-01	1.775482e+00	2.152562e-01	8.073049e-02	2.510355e+00	2.060236e-01	1.171310e-03	2.951513e+00	3.204434e-01	4.265922e-02	2.548483e+00	4.944282e-01	2.524164e-01	3.957832e+00
16110000	-4.741481e+04	1.458066e+02	5.529814e+00	6.284762e-02	2.909192e-01	3.668535e-02	3.665723e-02	5.110334e-01	6.185715e-02	5.828545e-02	3.244241e-01	2.805870e-02	8.462769e-02	4.580931e-01	4.651102e-02	1.035130e-01	2.197205e-01	6.962932e-02	6.240511e-02	4.065892e-01	1.381428e-01	9.294966e-02	1.487357e-01	1.115157e-01	4.699038e-02	4.823322e-01	1.174764e-01	5.217308e-02	1.424135e-01	1.063867e-01	1.858387e-02	6.067342e-01	7.370865e-02	7.022456e-02	2.813707e-01	3.815307e-01	1.077372e-01	7.697424e-02	8.216260e-02	9.013839e-02	3.687698e-01	2.435561e-01	2.015519e-03	2.553683e-01	4.015190e-02	1.718192e-01	3.051561e-02	1.257513e-01	3.406454e-03	6.227341e-01	4.577331e-02	8.376270e-02	1.863144e-01	2.731309e-02	5.165855e-01	6.318090e-02	1.228434e-01	6.440331e-02	3.904696e-01	1.670734e-01	4.166282e-02	3.263322e-01	1.005862e-02	4.825646e-02	4.373875e-02	7.245788e-02	1.315509e-02	4.105456e-01	4.118462e-01	7.822669e-02	4.581453e-01	8.605117e-02	2.724053e-01	6.056692e-02	4.460462e-02	1.960921e-01	3.191081e-01	2.061114e-01	2.287643e-02	2.183010e-01	3.751105e-02	3.229292e-02	7.301614e-03	3.260015e-02	1.020808e-03	9.088434e-01	1.794115e-02	3.631460e-01	1.397501e-02	8.538116e-02	1.171839e-01	2.061948e-01	2.141192e-01	7.664337e-02	4.094209e-01	2.154998e-01	4.779098e-02	2.129830e-01	3.766184e-02	1.154850e-01	1.390734e-01	2.899030e-01	1.137971e-02	3.111116e-01	1.330473e-01	1.965402e-02	4.455388e-02	3.774892e-02	4.827697e-01	3.249390e-01	9.033455e-02	5.741843e-02	3.561203e-01	1.667481e-01	1.777739e-02	3.761245e-01	2.581120e-02	2.063715e-01	1.592720e-01	1.269355e-01	3.196805e-02	3.157101e-01	1.597429e-01	4.868735e-02	2.195857e-01	1.114037e-01	3.560707e-01	1.618005e-01	1.024520e-01	5.091073e-02	2.891924e-01	9.112174e-02	2.571334e-04	4.229256e-01	1.455924e-01	4.592386e-01	4.739621e-02	1.229368e-01	3.704284e-01	4.428105e-01	4.306469e-02	1.134296e-01	4.006952e-01	2.392107e-01	2.574489e-01	2.577190e-01	2.456215e-01	2.191256e-01	2.608550e-01	3.290536e-01	1.909658e-01	2.164711e-01	2.764206e-01	3.494860e-01	1.576222e-01	4.066161e-01	2.198640e-01	1.457268e-01	2.277931e-01	4.498798e-02	5.397972e-01	2.636071e-01	1.516078e-01	3.114452e-01	1.704234e-01	3.605233e-01	1.576082e-01	4.546412e-01	1.322582e-01	1.935374e-01	2.195632e-01	2.093281e-01	2.459290e-01	2.733267e-01	2.714161e-01	3.143541e-01	1.460006e-01	4.035150e-01	1.361302e-01	2.670699e-01	3.084962e-01	1.715992e-01	2.528347e-01	1.086780e-01	3.154044e-01	1.772093e-01	3.987084e-01	2.482329e-01	2.889076e-01	3.451958e-01	1.176637e-01	2.922651e-01	3.177882e-01	1.824996e-01	2.074472e-01	1.106518e-01	4.304032e-01	2.729206e-01	1.860244e-01	2.716995e-01	2.082968e-01	3.579894e-01	1.620143e-01	3.901996e-01	2.272885e-01	1.688666e-01	2.136453e-01	1.441725e-01	3.137384e-01	2.679769e-01	2.741123e-01	3.462525e-01	1.754528e-01	3.504231e-01	1.278716e-01	3.400563e-01	2.697214e-01	1.670542e-01	2.231681e-01	9.556526e-02	5.105672e-01	3.073477e-01	8.651978e-02	5.044698e-01	3.914846e-01	1.119624e-01	2.557640e-01	1.728488e-02	1.498824e-02	2.404586e+00	1.426088e-01	1.672225e-01	2.237843e+00	1.012952e-01	1.386774e-01	3.113761e+00	2.054239e-01	3.003073e-01	1.954205e+00	3.651551e-02	2.474403e-01	1.897157e+00	2.212514e-01	1.126475e-01	1.589059e+00	1.847788e-01	4.317581e+00	4.375561e+00	1.116489e-01	4.713220e-01	1.780229e-01	4.023842e-01	2.494407e+00	1.593939e+00	9.314110e-02	1.783711e+00	2.118194e-01	3.852059e-02	2.251619e+00	3.176647e-01	3.941779e-03	2.930144e+00	3.073629e-01	4.181974e-02	2.846804e+00	3.952343e-01	1.739432e-01	3.847511e+00
16120000	-4.740285e+04	1.448521e+02	5.548292e+00	9.445525e-02	2.422487e-01	2.819328e-02	2.631900e-02	5.744474e-01	3.433636e-02	6.679902e-02	2.947932e-01	1.647414e-02	6.940301e-02	5.032502e-01	4.928045e-02	7.711822e-02	1.648138e-01	8.210224e-02	9.697007e-02	4.709744e-01	1.080212e-01	6.948487e-02	1.675470e-01	1.360716e-01	5.349533e-02	4.561767e-01	1.172246e-01	4.128646e-02	1.655354e-01	1.640825e-01	8.636157e-02	4.504616e-01	9.227257e-02	1.678908e-02	4.686735e-01	2.653426e-01	7.500734e-02	6.419507e-02	1.099924e-01	8.755176e-02	4.681337e-01	1.295421e-01	9.330150e-04	2.579284e-01	5.591103e-02	1.183726e-01	2.965542e-02	3.452238e-02	6.334364e-03	7.892225e-01	2.189280e-02	7.297842e-02	3.085659e-01	1.965159e-02	3.799293e-01	1.381578e-01	8.071697e-02	4.534788e-02	5.610031e-01	1.400474e-01	4.133609e-02	1.984749e-01	1.379057e-02	2.235559e-02	1.085566e-01	3.941579e-02	1.997047e-02	5.584780e-01	2.512236e-01	4.122819e-02	3.103292e-01	7.439355e-02	4.469960e-01	4.583539e-02	8.121768e-02	1.407918e-01	4.172842e-01	1.714213e-01	1.296004e-02	2.084545e-01	4.908822e-02	3.634403e-02	3.195327e-03	2.104950e-02	3.973003e-04	8.839724e-01	5.504140e-02	1.198503e-03	3.730122e-01	2.110842e-01	1.385282e-01	1.270028e-01	1.491742e-01	8.158956e-02	4.653021e-01	1.132303e-01	6.254465e-02	2.181413e-01	5.919210e-02	8.432084e-02	1.285714e-01	2.357722e-01	2.839591e-02	3.555321e-01	1.674076e-01	3.824325e-02	7.640974e-02	3.349457e-02	4.440107e-01	3.548877e-01	5.295405e-02	5.689012e-02	3.854286e-01	1.982927e-01	6.894933e-03	3.285616e-01	2.393208e-02	1.827845e-01	1.103841e-01	2.179300e-01	4.621197e-02	3.720043e-01	7.068514e-02	9.041942e-02	3.644983e-01	9.820398e-02	2.290863e-01	8.594362e-02	1.318483e-01	4.774140e-02	3.195023e-01	2.349120e-01	5.267468e-04	2.623524e-01	1.349652e-01	4.364280e-01	3.814494e-02	1.246736e-01	4.007535e-01	4.507016e-01	4.192880e-02	1.076895e-01	3.996801e-01	2.776233e-01	2.453756e-01	2.354882e-01	2.415129e-01	2.201457e-01	2.883097e-01	3.035836e-01	1.879611e-01	2.081947e-01	2.748089e-01	3.470016e-01	1.699947e-01	3.883076e-01	2.131731e-01	1.434060e-01	2.551133e-01	3.732982e-02	5.432837e-01	2.616732e-01	1.577133e-01	3.538621e-01	2.099709e-01	2.883357e-01	1.478313e-01	4.325730e-01	2.104217e-01	1.507619e-01	2.062434e-01	1.320669e-01	3.147785e-01	2.548669e-01	2.982878e-01	3.083892e-01	1.732609e-01	3.733019e-01	1.450481e-01	2.046964e-01	3.663356e-01	1.820533e-01	2.469148e-01	1.196628e-01	3.453915e-01	1.619578e-01	3.729878e-01	1.923866e-01	3.836572e-01	2.818333e-01	1.421229e-01	2.425679e-01	2.382351e-01	2.576754e-01	2.615216e-01	1.318552e-01	4.344817e-01	1.958317e-01	2.378314e-01	2.410703e-01	2.249010e-01	3.361713e-01	1.978573e-01	3.366916e-01	2.372074e-01	1.828806e-01	2.432204e-01	1.540163e-01	3.119861e-01	2.746564e-01	2.593412e-01	2.506399e-01	1.692883e-01	4.403322e-01	1.397397e-01	2.821912e-01	3.272451e-01	1.313400e-01	2.592237e-01	5.618851e-02	5.871649e-01	2.608105e-01	9.583615e-02	4.846408e-01	3.484229e-01	1.476216e-01	2.983897e-01	9.732744e-02	4.902480e-02	1.727882e+00	9.853520e-02	2.972211e-01	2.731416e+00	1.164850e-02	4.431429e-01	2.388690e+00	3.905897e-01	1.357211e-01	1.087091e+00	1.044251e-01	1.164245e+00	2.751673e+00	1.591041e-01	8.722141e-03	1.686029e+00	1.715277e-01	4.118115e+00	4.614818e+00	1.129566e-01	4.798966e-01	1.426098e-01	3.686050e-01	2.489157e+00	1.242573e+00	1.036139e-01	2.166966e+00	2.502979e-01	7.694171e-02	2.349806e+00	1.254288e-01	4.558298e-03	2.525360e+00	3.378402e-01	8.761591e-02	2.625540e+00	5.187474e-01	2.019862e-01	3.763508e+00
16130000	-4.739389e+04	1.398011e+02	5.701967e+00	7.037814e-02	2.721675e-01	4.012095e-02	3.834196e-02	5.310504e-01	4.794105e-02	7.548198e-02	3.133893e-01	1.802252e-02	5.483727e-02	5.003184e-01	3.795056e-02	1.031197e-01	1.445588e-01	4.809699e-02	6.917331e-02	5.047034e-01	1.303478e-01	7.224121e-02	1.549497e-01	1.389752e-01	4.259494e-02	4.781900e-01	1.130489e-01	7.116841e-02	2.047046e-01	5.554564e-02	3.144462e-02	4.778140e-01	1.593227e-01	8.206273e-02	4.863888e-01	2.125123e-01	1.931766e-01	2.402996e-02	1.829600e-03	8.720230e-02	5.168892e-01	9.320149e-02	3.540230e-03	2.318571e-01	6.730972e-02	1.517900e-01	3.338459e-02	7.169829e-02	9.435417e-03	7.264842e-01	7.207497e-03	9.218872e-02	3.260060e-01	6.623905e-02	4.159704e-01	6.571224e-02	3.388353e-02	4.733034e-02	5.755458e-01	1.324194e-01	2.308029e-02	2.022458e-01	1.937832e-02	4.905895e-03	6.875181e-02	2.616683e-02	3.990800e-03	5.146069e-01	3.815778e-01	7.815523e-02	2.197797e-01	6.909137e-02	3.428944e-01	1.527775e-01	1.373018e-01	1.215393e-01	4.386154e-01	1.761878e-01	1.825764e-02	2.157551e-01	2.964476e-02	8.037609e-02	1.992179e-02	5.249142e-02	6.901626e-03	8.009725e-01	3.933657e-02	1.778560e-01	4.032808e-01	3.370798e-02	2.743945e-01	1.645873e-02	9.430199e-02	1.427001e-01	4.043760e-01	1.334546e-01	3.214349e-02	2.459949e-01	4.133085e-02	1.162285e-01	9.347634e-02	2.288533e-01	3.401753e-02	4.136777e-01	1.137467e-01	2.265338e-02	9.455586e-02	4.276072e-02	5.657915e-01	2.525682e-01	2.167035e-02	5.677511e-02	3.846251e-01	1.872064e-01	1.832452e-02	3.353770e-01	1.769186e-02	1.658237e-01	1.934097e-01	1.759764e-01	3.035440e-02	3.543734e-01	8.006231e-02	1.562013e-01	2.627644e-01	1.484105e-01	2.822154e-01	8.292482e-02	6.748366e-02	4.127292e-02	2.887180e-01	3.360330e-01	2.986763e-04	2.486116e-01	8.506581e-02	4.205809e-01	5.249880e-02	1.284663e-01	3.984541e-01	4.505969e-01	3.993569e-02	1.106041e-01	3.988633e-01	2.413434e-01	2.497729e-01	2.710167e-01	2.378670e-01	2.160342e-01	2.809573e-01	3.208668e-01	1.821417e-01	2.698527e-01	2.224044e-01	3.205978e-01	1.871451e-01	3.564752e-01	2.156389e-01	1.435342e-01	2.843518e-01	5.754797e-02	5.293735e-01	2.421903e-01	1.708882e-01	2.929130e-01	1.748781e-01	3.876600e-01	1.445489e-01	4.197468e-01	2.039946e-01	1.738687e-01	2.023900e-01	1.573995e-01	2.932314e-01	2.249181e-01	3.244509e-01	2.932170e-01	1.903872e-01	3.737077e-01	1.426882e-01	2.289141e-01	3.477382e-01	1.987666e-01	2.245811e-01	1.054566e-01	3.265003e-01	2.072626e-01	3.607805e-01	2.319069e-01	3.156896e-01	3.065270e-01	1.458765e-01	2.579509e-01	2.941273e-01	2.050234e-01	2.428984e-01	1.186920e-01	3.753292e-01	2.801881e-01	2.257907e-01	2.796264e-01	1.792502e-01	3.472367e-01	1.938868e-01	3.666572e-01	2.094809e-01	1.609641e-01	2.628978e-01	1.341976e-01	2.889040e-01	3.005963e-01	2.763021e-01	3.100382e-01	2.243213e-01	3.204508e-01	1.451897e-01	2.757406e-01	2.700164e-01	2.120065e-01	2.422365e-01	6.834102e-02	5.847957e-01	2.569254e-01	8.993792e-02	4.890576e-01	3.613886e-01	1.015745e-01	2.746349e-01	3.529993e-02	6.939757e-02	2.083952e+00	1.447347e-01	1.223885e-01	1.745885e+00	1.819011e-02	2.700303e-01	2.263545e+00	3.979517e-01	1.161788e+00	1.142181e+00	1.030218e-01	8.787472e-01	4.089734e+00	2.402792e-01	6.767300e-03	1.493796e+00	1.459883e-01	4.132923e+00	4.702082e+00	1.065440e-01	5.046807e-01	1.540326e-01	1.287289e-01	2.362069e+00	1.206781e+00	1.147616e-01	2.144598e+00	2.631263e-01	7.395834e-02	2.284372e+00	1.833849e-01	2.067949e-03	3.098792e+00	3.790494e-01	8.433520e-02	2.465048e+00	5.062712e-01	2.175066e-01	3.627476e+00
16140000	-4.738163e+04	1.415962e+02	5.718994e+00	4.999343e-02	3.013973e-01	3.815876e-02	1.200312e-01	4.405100e-01	4.990934e-02	4.859946e-02	2.883242e-01	2.000680e-02	8.948126e-02	5.084014e-01	4.518690e-02	8.317408e-02	1.619002e-01	8.546915e-02	6.260997e-02	4.333112e-01	1.735354e-01	5.823593e-02	1.427137e-01	1.148710e-01	4.481419e-02	5.205806e-01	1.187846e-01	1.199126e-01	4.079201e-01	4.811376e-02	5.049574e-02	3.338915e-01	3.966632e-02	8.555152e-02	4.602098e-01	3.248949e-01	5.451664e-02	4.105028e-02	3.377685e-02	9.777155e-02	4.468904e-01	2.065054e-01	6.531528e-04	2.151369e-01	3.304258e-02	1.048960e-01	1.653751e-02	1.726953e-01	8.633307e-03	6.903298e-01	6.908132e-03	1.060270e-01	3.147554e-01	3.351938e-02	4.500100e-01	4.435717e-02	5.133103e-02	6.372038e-02	3.699745e-01	1.408486e-01	4.480661e-02	3.624472e-01	1.820273e-02	1.392515e-02	1.070754e-01	2.827600e-02	2.020812e-03	6.481167e-01	2.005859e-01	2.018521e-02	2.911491e-01	9.433729e-02	3.593909e-01	7.557871e-02	1.593588e-01	1.568114e-01	3.477775e-01	1.809576e-01	2.103423e-02	2.469067e-01	4.651252e-02	3.523885e-02	6.845960e-04	9.869767e-02	1.278500e-02	6.965159e-01	1.560780e-01	2.602508e-02	2.870703e-01	1.432969e-02	2.812733e-01	2.592293e-01	1.320723e-01	9.009882e-02	5.068152e-01	1.250784e-01	3.833992e-02	2.075218e-01	3.214584e-02	1.596390e-01	2.522786e-01	1.731767e-01	1.267949e-02	2.491910e-01	1.530352e-01	2.903842e-02	1.470085e-01	8.607018e-02	4.275600e-01	2.766429e-01	3.367999e-02	6.985207e-02	4.096271e-01	1.501684e-01	1.940142e-02	3.234910e-01	2.746002e-02	2.357863e-01	2.136558e-01	1.266813e-01	6.428669e-02	3.159780e-01	4.361197e-02	1.043599e-01	1.772886e-01	9.262383e-02	2.866737e-01	1.501115e-01	1.889425e-01	5.403305e-02	3.905981e-01	1.731361e-01	1.864007e-03	2.600412e-01	1.203276e-01	4.142386e-01	5.339255e-02	1.267124e-01	4.056565e-01	4.434099e-01	4.152011e-02	1.141875e-01	4.008825e-01	2.638711e-01	2.547022e-01	2.543724e-01	2.270544e-01	2.261400e-01	2.744631e-01	3.144460e-01	1.849510e-01	1.871301e-01	2.542291e-01	3.454735e-01	2.131673e-01	3.013787e-01	2.161904e-01	1.836624e-01	2.987684e-01	4.616635e-02	5.159844e-01	2.501283e-01	1.877210e-01	2.711614e-01	1.217911e-01	4.679666e-01	1.390810e-01	4.333211e-01	2.059911e-01	1.477460e-01	2.129417e-01	2.012849e-01	2.262828e-01	2.835098e-01	2.889226e-01	2.735284e-01	1.797856e-01	4.236533e-01	1.230328e-01	2.818565e-01	2.582154e-01	2.068788e-01	2.530493e-01	1.153724e-01	3.300033e-01	1.689238e-01	3.857005e-01	2.324411e-01	4.462660e-01	2.531321e-01	6.816081e-02	3.502387e-01	2.500541e-01	1.437548e-01	2.559523e-01	1.007845e-01	4.472827e-01	2.465050e-01	2.054278e-01	1.989105e-01	2.616676e-01	2.954673e-01	2.439545e-01	3.693449e-01	2.398660e-01	1.523395e-01	2.384497e-01	1.341257e-01	3.560634e-01	2.392662e-01	2.705447e-01	2.881872e-01	1.511702e-01	3.596930e-01	2.009496e-01	2.772959e-01	2.899387e-01	1.834131e-01	2.493523e-01	8.802789e-02	5.752761e-01	2.284763e-01	1.082197e-01	5.109758e-01	3.913855e-01	1.018714e-01	2.680579e-01	5.757694e-03	3.500426e-02	1.456585e+00	1.201943e-01	1.603059e-01	2.907218e+00	6.736672e-02	2.167826e-01	2.533099e+00	3.407385e-02	2.580483e-01	1.852240e+00	8.165973e-03	7.705373e-02	2.601722e+00	1.428137e-01	2.706786e-02	1.468496e+00	1.593005e-01	3.665477e+00	5.063491e+00	1.052983e-01	4.701226e-01	1.273219e-01	1.928606e-01	2.553190e+00	1.143029e+00	1.515666e-01	2.387764e+00	2.385026e-01	1.004244e-01	2.550630e+00	1.088578e-01	8.189618e-03	3.126845e+00	3.708132e-01	6.038500e-02	2.313520e+00	3.417760e-01	2.315049e-01	3.707665e+00
16150000	-4.739377e+04	1.418374e+02	5.673950e+00	5.805944e-02	3.514906e-01	3.890242e-02	5.028059e-02	4.406140e-01	6.065293e-02	4.456459e-02	2.754187e-01	1.965348e-02	8.832897e-02	5.329327e-01	3.910155e-02	1.057812e-01	1.756573e-01	8.263345e-02	7.333216e-02	4.387817e-01	1.238141e-01	7.328890e-02	1.409475e-01	1.073350e-01	4.121763e-02	5.306919e-01	1.065191e-01	5.196012e-02	1.632784e-01	1.875133e-02	7.129376e-02	6.281115e-01	6.660488e-02	1.488894e-02	4.482922e-01	2.943447e-01	1.505705e-01	2.722226e-02	6.468136e-02	9.284326e-02	4.427130e-01	1.709378e-01	3.265030e-03	2.467779e-01	4.346300e-02	1.222422e-01	2.613418e-02	4.070389e-02	1.674638e-03	7.888772e-01	2.036791e-02	1.395931e-01	3.790344e-01	3.298277e-02	3.843065e-01	2.570734e-02	3.837592e-02	5.953268e-02	4.804485e-01	1.755579e-01	3.245866e-02	2.375284e-01	1.447382e-02	7.375990e-02	8.732631e-02	4.715747e-02	4.192963e-04	5.546553e-01	2.366817e-01	5.120995e-02	1.787736e-01	2.424810e-03	6.289929e-01	6.062608e-02	7.797263e-02	1.513054e-01	3.058303e-01	2.515754e-01	2.644259e-02	2.267984e-01	3.804793e-02	8.227412e-02	2.541106e-03	6.443892e-02	1.024791e-02	7.252255e-01	1.152724e-01	7.523041e-02	5.519739e-02	1.691290e-01	4.404784e-01	6.805657e-02	1.919082e-01	1.133002e-01	5.252118e-01	1.034328e-01	3.136940e-02	1.735045e-01	5.318124e-02	1.046125e-01	1.394396e-01	1.515058e-01	4.946213e-02	4.047653e-01	1.502146e-01	1.212447e-01	8.293808e-02	1.870028e-01	3.640747e-01	2.295696e-01	1.517009e-02	7.943160e-02	3.994699e-01	2.010364e-01	1.178748e-02	2.947293e-01	1.354535e-02	8.766278e-02	1.315586e-01	1.730060e-01	8.644280e-03	4.818621e-01	1.172663e-01	1.097715e-01	1.357355e-01	1.011093e-01	3.839027e-01	2.018126e-01	6.766841e-02	6.221731e-02	2.815466e-01	1.490245e-01	3.270114e-03	3.679271e-01	1.360144e-01	4.330240e-01	4.935815e-02	1.197960e-01	3.978219e-01	4.659462e-01	3.661041e-02	1.157889e-01	3.816545e-01	2.497632e-01	2.189737e-01	2.801477e-01	2.511154e-01	2.113122e-01	2.768918e-01	3.241243e-01	1.876717e-01	2.642780e-01	2.427847e-01	3.269723e-01	1.659650e-01	4.408982e-01	1.815863e-01	8.072927e-02	2.967862e-01	4.452489e-02	5.130484e-01	2.757778e-01	1.666489e-01	3.460457e-01	1.751127e-01	3.461441e-01	1.326976e-01	3.889741e-01	1.710981e-01	1.612707e-01	2.786572e-01	1.588139e-01	2.787562e-01	2.551847e-01	3.072452e-01	3.002615e-01	1.218810e-01	4.387518e-01	1.391056e-01	2.921755e-01	2.451436e-01	1.635432e-01	2.991378e-01	9.925875e-02	3.032484e-01	2.171431e-01	3.803497e-01	2.271260e-01	2.951815e-01	2.844394e-01	1.932530e-01	2.778504e-01	2.995486e-01	1.119718e-01	3.106291e-01	8.064061e-02	4.517223e-01	2.229722e-01	2.446648e-01	2.462039e-01	1.686565e-01	3.768745e-01	2.082650e-01	3.550729e-01	1.877175e-01	2.265912e-01	2.306184e-01	1.336594e-01	3.183284e-01	2.786682e-01	2.693439e-01	3.208980e-01	2.106207e-01	3.518105e-01	1.166708e-01	3.088322e-01	2.810279e-01	1.608538e-01	2.492861e-01	8.615223e-02	5.561361e-01	2.537845e-01	1.039273e-01	4.488900e-01	3.728028e-01	8.375569e-02	2.784587e-01	1.161241e-01	1.927428e-02	1.782782e+00	1.489398e-01	2.227976e-02	2.094044e+00	8.158599e-02	2.517843e-01	2.837343e+00	2.381028e-01	1.332068e+00	1.777891e+00	1.312503e-01	2.855917e-01	2.268232e+00	1.373558e-01	3.389267e-02	1.467109e+00	1.300590e-01	3.639869e+00	5.086716e+00	8.734256e-02	4.724778e-01	1.287903e-01	2.864279e-01	2.665588e+00	9.805340e-01	8.285559e-02	2.281158e+00	1.654894e-01	6.221927e-02	2.605834e+00	1.714681e-01	5.594661e-03	3.025684e+00	2.999682e-01	8.264518e-02	2.413244e+00	5.410758e-01	2.105039e-01	3.658800e+00
16160000	-4.740224e+04	1.415322e+02	5.687241e+00	9.665897e-02	2.963326e-01	3.510289e-02	3.584300e-02	4.924564e-01	4.360618e-02	6.878142e-02	3.025067e-01	3.162749e-02	7.568105e-02	4.888041e-01	3.259927e-02	1.352363e-01	2.003599e-01	6.726254e-02	5.695970e-02	4.226802e-01	1.175014e-01	7.975670e-02	1.326463e-01	1.035135e-01	5.296254e-02	5.247397e-01	1.063813e-01	1.093552e-01	2.600225e-01	1.740065e-02	1.042603e-02	4.573331e-01	1.454625e-01	2.078856e-02	4.113503e-01	4.157012e-01	5.455364e-02	7.013115e-02	2.747516e-02	1.056868e-01	4.430177e-01	1.938946e-01	1.405679e-03	2.157435e-01	4.025178e-02	1.839903e-01	1.264527e-02	3.140768e-02	3.572276e-03	7.469655e-01	2.141895e-02	1.114333e-01	3.147476e-01	4.153313e-02	3.405695e-01	1.220058e-01	6.971070e-02	5.334019e-02	4.845505e-01	2.023866e-01	3.901520e-02	2.184730e-01	2.234487e-03	2.423735e-03	1.073484e-01	5.174638e-03	7.722364e-03	4.776994e-01	3.996315e-01	3.528313e-02	3.264361e-01	2.907650e-02	4.621071e-01	5.956265e-02	8.753460e-02	1.576549e-01	4.020345e-01	1.698767e-01	1.840643e-02	2.227023e-01	2.932519e-02	1.291961e-01	1.599686e-02	1.672963e-02	1.537478e-02	7.624306e-01	6.027208e-02	7.942656e-02	1.088423e-01	5.764148e-02	3.711504e-01	6.575027e-02	3.171890e-01	1.020769e-01	4.161496e-01	1.421029e-01	4.833468e-02	2.503394e-01	4.099661e-02	1.754248e-01	1.066302e-01	1.617288e-01	3.085446e-02	3.966272e-01	1.287345e-01	2.073576e-02	1.257136e-01	3.955553e-02	3.055057e-01	3.907141e-01	1.177753e-01	6.983769e-02	4.379879e-01	1.664113e-01	1.170217e-02	3.013378e-01	1.272310e-02	1.090797e-01	1.160359e-01	2.794810e-01	3.437004e-02	2.947812e-01	1.662521e-01	5.574857e-02	3.394464e-01	9.530480e-02	3.411814e-01	5.962181e-02	1.086970e-01	7.408636e-02	3.246931e-01	8.402953e-02	3.384182e-04	3.340997e-01	1.827530e-01	4.245135e-01	4.912897e-02	1.165680e-01	4.097895e-01	4.312365e-01	4.437838e-02	1.311518e-01	3.932333e-01	2.490277e-01	2.079585e-01	2.928597e-01	2.501540e-01	2.105451e-01	2.526453e-01	3.405650e-01	1.962447e-01	2.492423e-01	2.395022e-01	3.264870e-01	1.847685e-01	2.961901e-01	2.204182e-01	1.715473e-01	3.118444e-01	5.119539e-02	5.242046e-01	2.428838e-01	1.817162e-01	3.218439e-01	1.382046e-01	4.000654e-01	1.398860e-01	3.833690e-01	1.362348e-01	1.847585e-01	2.956377e-01	1.434961e-01	3.142015e-01	2.637067e-01	2.785956e-01	3.055167e-01	1.686274e-01	3.724490e-01	1.534069e-01	2.699649e-01	3.354899e-01	1.617067e-01	2.328385e-01	1.030018e-01	3.442146e-01	1.859879e-01	3.667957e-01	1.382112e-01	3.560012e-01	2.814936e-01	2.242939e-01	2.353693e-01	3.293854e-01	1.687521e-01	2.664932e-01	1.083107e-01	3.764744e-01	3.087638e-01	2.064511e-01	3.038289e-01	1.327599e-01	3.729788e-01	1.904324e-01	3.576137e-01	2.171358e-01	2.305393e-01	1.947112e-01	1.169984e-01	3.018109e-01	2.690937e-01	3.120970e-01	3.144713e-01	2.243898e-01	3.253614e-01	1.357775e-01	2.516285e-01	2.934011e-01	1.810617e-01	2.739087e-01	8.290095e-02	6.067873e-01	2.167730e-01	9.353876e-02	4.965885e-01	3.775026e-01	2.797607e-03	2.949668e-01	5.114858e-02	7.437299e-02	1.497556e+00	1.382224e-01	8.964000e-02	2.602029e+00	9.613501e-02	4.472101e-02	2.514322e+00	3.013211e-01	1.131412e-01	1.493552e+00	1.502592e-01	2.198705e-02	3.683773e+00	1.731682e-01	4.057297e-02	1.900055e+00	1.643351e-01	4.221862e+00	5.120083e+00	8.176579e-02	4.558991e-01	1.905263e-01	3.323078e-01	2.222249e+00	1.045193e+00	1.675109e-01	2.368780e+00	2.473521e-01	4.797150e-02	2.408209e+00	1.486954e-01	2.841086e-03	2.642650e+00	2.613273e-01	3.751351e-02	2.524748e+00	5.020471e-01	1.467376e-01	3.565730e+00
16170000	-4.740444e+04	1.426681e+02	5.611670e+00	8.316246e-02	2.901568e-01	3.368359e-02	2.398889e-02	5.198265e-01	4.918170e-02	4.183468e-02	2.462885e-01	2.014915e-02	9.034869e-02	5.693580e-01	3.202100e-02	7.877878e-02	2.275174e-01	5.059227e-02	6.212948e-02	4.421000e-01	1.388821e-01	6.500152e-02	1.298650e-01	1.107755e-01	5.917365e-02	5.271234e-01	1.080609e-01	6.291234e-02	2.060822e-01	9.643447e-02	5.108097e-02	4.328020e-01	1.506880e-01	3.006965e-02	4.550995e-01	3.805987e-01	2.443083e-02	1.081702e-01	1.631077e-03	1.534654e-01	5.173163e-01	1.285198e-02	4.947938e-03	2.431132e-01	6.830513e-02	9.488407e-02	3.914009e-02	9.486421e-02	1.803825e-03	7.351733e-01	3.413446e-02	5.786597e-02	4.159741e-01	5.738375e-03	4.646500e-01	2.151897e-02	3.425263e-02	4.386209e-02	4.589861e-01	2.025696e-01	3.141359e-02	2.535116e-01	9.657056e-03	2.399931e-02	1.219594e-01	2.793308e-02	2.921934e-02	4.595094e-01	3.373795e-01	7.100456e-02	5.057394e-01	5.905837e-02	2.927758e-01	7.078596e-03	6.434323e-02	1.377153e-01	3.971643e-01	1.488727e-01	2.242381e-02	2.513942e-01	4.242971e-02	3.331165e-02	1.823223e-03	1.391338e-01	3.152037e-03	8.167367e-01	5.842562e-03	6.877268e-02	1.362602e-01	8.158981e-02	5.151676e-01	6.083818e-03	1.921259e-01	1.226008e-01	3.481839e-01	1.391340e-01	3.873015e-02	2.906136e-01	6.073754e-02	5.000560e-02	3.337696e-01	1.955777e-01	2.025490e-02	2.850057e-01	1.153864e-01	2.696901e-03	5.229618e-02	7.086716e-02	4.394955e-01	3.847906e-01	4.985365e-02	6.970466e-02	4.333581e-01	1.858694e-01	7.123597e-03	2.898538e-01	1.409047e-02	7.034568e-02	1.362845e-01	2.756734e-01	7.528499e-03	3.951019e-01	1.150660e-01	1.533806e-01	2.073160e-01	4.434939e-02	4.156948e-01	1.360857e-01	4.317345e-02	6.366412e-02	2.414618e-01	5.461719e-02	2.293161e-03	4.861986e-01	1.517651e-01	4.441250e-01	4.833538e-02	1.143782e-01	3.931614e-01	4.388701e-01	3.764724e-02	1.215835e-01	4.018992e-01	2.279263e-01	2.505624e-01	2.760741e-01	2.454371e-01	2.248390e-01	2.755482e-01	3.182741e-01	1.813387e-01	2.773695e-01	2.629081e-01	2.702020e-01	1.895205e-01	3.607638e-01	2.436361e-01	1.560193e-01	2.395808e-01	4.845861e-02	5.219007e-01	2.297102e-01	1.999306e-01	3.522189e-01	1.306146e-01	3.809970e-01	1.361696e-01	3.984062e-01	1.945205e-01	1.569084e-01	2.501648e-01	1.446367e-01	2.671562e-01	2.948582e-01	2.933489e-01	2.890721e-01	1.794321e-01	4.072960e-01	1.241997e-01	2.738431e-01	3.106595e-01	1.374880e-01	2.780095e-01	1.178839e-01	3.531298e-01	1.869217e-01	3.420647e-01	2.289016e-01	3.453477e-01	3.396731e-01	8.607754e-02	2.954779e-01	3.107138e-01	1.959670e-01	1.978413e-01	1.317184e-01	3.811601e-01	2.842203e-01	2.029012e-01	2.445968e-01	2.383121e-01	3.194378e-01	1.976533e-01	3.183176e-01	2.394490e-01	1.618567e-01	2.803768e-01	1.222245e-01	3.125400e-01	2.681877e-01	2.970477e-01	2.950339e-01	1.998630e-01	3.699389e-01	1.351642e-01	3.154885e-01	2.851677e-01	1.631942e-01	2.361495e-01	1.040614e-01	5.114146e-01	3.081699e-01	7.635401e-02	5.056874e-01	3.735120e-01	1.153678e-01	2.932775e-01	7.421832e-02	7.953420e-02	1.617265e+00	1.382058e-01	2.028121e-01	3.894155e+00	8.857642e-02	7.793063e-02	3.413947e+00	1.123234e-01	4.655944e-01	1.623378e+00	2.822754e-02	1.341718e-01	2.669025e+00	2.012413e-01	3.452492e-03	9.508027e-01	1.802437e-01	4.079409e+00	4.597641e+00	1.144259e-01	5.165872e-01	1.456673e-01	3.761772e-01	2.191550e+00	1.128121e+00	2.327394e-01	2.014681e+00	2.078677e-01	6.330234e-02	2.332058e+00	1.237268e-01	1.065787e-02	2.992845e+00	4.064098e-01	1.346334e-01	2.640678e+00	5.769298e-01	2.511453e-01	3.453890e+00
16180000	-4.742264e+04	1.483864e+02	5.455763e+00	7.706082e-02	3.268481e-01	4.070217e-02	7.249434e-02	4.317103e-01	5.118422e-02	6.112924e-02	2.974941e-01	2.970701e-02	7.029811e-02	5.065761e-01	3.479541e-02	8.062395e-02	2.169486e-01	5.158063e-02	8.874055e-02	4.262293e-01	1.358769e-01	7.542317e-02	1.494756e-01	1.307436e-01	5.678108e-02	4.810228e-01	1.065536e-01	5.016722e-02	2.961184e-01	6.527056e-02	2.978482e-02	5.138459e-01	4.481310e-02	5.776589e-02	2.914065e-01	4.449927e-01	9.586530e-02	3.632779e-02	7.364183e-02	5.069209e-02	3.064368e-01	2.744478e-01	3.380167e-03	3.209974e-01	4.404566e-02	2.353533e-01	5.678368e-02	5.798182e-02	9.761214e-03	6.297704e-01	1.034954e-02	6.134812e-02	5.098668e-01	1.666951e-02	3.512482e-01	4.285291e-02	1.801449e-02	3.443316e-02	4.386656e-01	2.070246e-01	3.118198e-02	2.801054e-01	8.589197e-03	1.179278e-03	1.426184e-01	4.687045e-02	2.566975e-02	4.432584e-01	3.404037e-01	1.243311e-01	5.553319e-01	5.977298e-02	2.401157e-01	1.511965e-02	5.328682e-03	2.241590e-01	3.890578e-01	1.158697e-01	1.300249e-02	2.238029e-01	3.410812e-02	3.355947e-02	2.741853e-02	5.049094e-02	1.093946e-03	7.217685e-01	1.656686e-01	1.343993e-01	1.065882e-01	3.424499e-02	1.866363e-01	2.754000e-01	2.627312e-01	1.097020e-01	4.629179e-01	1.305608e-01	3.763109e-02	2.115057e-01	4.768237e-02	7.073054e-02	1.975833e-01	2.369019e-01	1.155015e-02	4.150801e-01	6.815397e-02	4.008820e-02	5.713461e-02	6.930558e-02	4.576810e-01	2.385565e-01	1.372341e-01	7.415501e-02	3.150090e-01	1.874169e-01	1.706072e-02	3.823658e-01	2.399253e-02	1.256887e-01	1.004517e-01	2.024145e-01	1.461153e-02	4.453713e-01	1.114624e-01	2.139263e-01	8.922130e-02	2.234465e-01	3.085897e-01	7.926050e-02	8.555576e-02	2.156277e-02	2.981872e-01	2.664165e-01	6.040117e-04	3.076868e-01	1.055427e-01	4.379934e-01	3.942691e-02	1.257643e-01	3.968154e-01	4.552668e-01	4.202569e-02	1.245845e-01	3.781229e-01	2.423710e-01	2.256573e-01	2.742808e-01	2.576910e-01	2.129840e-01	2.853341e-01	3.144063e-01	1.872756e-01	2.238502e-01	2.198884e-01	2.981799e-01	2.580815e-01	3.993549e-01	1.893837e-01	1.665059e-01	2.447555e-01	5.154557e-02	4.848722e-01	2.795240e-01	1.840582e-01	3.561721e-01	1.805702e-01	3.295629e-01	1.336948e-01	4.214154e-01	1.359764e-01	1.349728e-01	3.076354e-01	1.459659e-01	3.306162e-01	2.683031e-01	2.551148e-01	3.029860e-01	1.317178e-01	3.860475e-01	1.792487e-01	2.821298e-01	2.837042e-01	1.901399e-01	2.440261e-01	1.296057e-01	2.835992e-01	1.768414e-01	4.099537e-01	2.812912e-01	3.747762e-01	2.305586e-01	1.133740e-01	2.095315e-01	2.211496e-01	2.263160e-01	3.430029e-01	9.640642e-02	4.161995e-01	2.622030e-01	2.251911e-01	2.517533e-01	2.300778e-01	2.955389e-01	2.226301e-01	3.721056e-01	2.424715e-01	1.619684e-01	2.234545e-01	1.656710e-01	2.616571e-01	2.874000e-01	2.852720e-01	3.196230e-01	1.664544e-01	3.699753e-01	1.439473e-01	2.958915e-01	2.863312e-01	2.176102e-01	2.001671e-01	8.775359e-02	5.259322e-01	3.017485e-01	8.456574e-02	4.899303e-01	3.879325e-01	5.945398e-02	2.943878e-01	1.538142e-01	2.153364e-02	1.340663e+00	1.477332e-01	1.380039e-01	2.289483e+00	1.190631e-01	3.279871e-01	2.104989e+00	2.991210e-01	1.601222e+00	1.527136e+00	9.161525e-02	1.686170e-01	2.733304e+00	1.655351e-01	1.158031e-01	1.065436e+00	1.471810e-01	3.459938e+00	4.746567e+00	9.463003e-02	5.247478e-01	1.517480e-01	4.691169e-01	2.722426e+00	8.406073e-01	1.786802e-01	2.168563e+00	2.705252e-01	7.377065e-02	2.351949e+00	2.482824e-01	5.484582e-03	2.842284e+00	3.691649e-01	6.755918e-02	2.429724e+00	4.827206e-01	1.661127e-01	4.027274e+00
16190000	-4.739198e+04	1.582366e+02	5.096206e+00	7.481789e-02	3.540187e-01	4.288100e-02	4.120262e-02	4.300128e-01	5.706696e-02	5.288875e-02	3.561952e-01	3.504795e-02	4.202577e-02	4.605363e-01	5.330603e-02	9.754944e-02	1.992964e-01	8.659844e-02	8.725883e-02	3.767310e-01	1.525659e-01	7.919951e-02	1.441052e-01	1.173402e-01	5.634198e-02	4.923744e-01	1.106388e-01	2.704729e-02	1.230593e-01	4.048702e-02	5.440735e-02	6.376119e-01	1.173871e-01	9.452596e-02	3.330205e-01	4.142272e-01	9.543189e-02	3.118577e-02	3.160877e-02	7.667619e-02	5.223630e-01	1.686791e-01	1.425835e-04	1.820882e-01	5.005086e-02	1.114118e-01	2.182882e-02	9.082896e-02	3.698611e-03	7.339070e-01	3.832476e-02	8.249716e-02	3.615350e-01	1.159277e-01	3.374738e-01	2.408083e-02	7.848552e-02	2.307260e-02	5.519118e-01	1.806297e-01	3.690248e-02	2.038761e-01	3.607313e-03	5.994380e-02	1.213477e-01	2.985209e-02	4.681320e-02	5.423791e-01	1.996641e-01	9.301399e-02	3.708504e-01	2.836049e-02	3.991249e-01	5.526493e-02	5.338526e-02	1.601944e-01	4.436648e-01	1.281470e-01	1.580478e-02	2.078025e-01	4.438653e-02	2.769987e-02	1.672461e-03	1.306555e-01	6.206740e-05	7.740688e-01	6.584128e-02	2.809736e-01	2.923908e-01	3.416760e-02	2.537843e-01	1.201698e-01	1.851391e-02	1.481114e-01	3.565031e-01	1.605873e-01	3.918033e-02	2.580283e-01	3.758948e-02	1.138219e-01	2.106113e-01	1.851320e-01	1.007990e-02	3.200529e-01	1.603021e-01	4.053263e-02	6.577632e-02	9.502914e-02	5.654119e-01	2.199368e-01	1.331316e-02	7.415958e-02	3.301252e-01	2.012592e-01	2.076730e-02	3.572332e-01	1.645554e-02	1.066839e-01	1.056281e-01	2.549622e-01	1.909461e-02	4.297327e-01	8.389841e-02	1.071371e-01	2.880402e-01	2.067928e-02	4.233168e-01	6.461064e-02	9.621595e-02	4.880834e-02	3.379084e-01	1.826972e-01	1.298836e-03	3.092906e-01	1.199967e-01	4.159438e-01	5.547550e-02	1.096946e-01	4.188861e-01	4.447767e-01	4.916713e-02	1.131108e-01	3.929454e-01	2.211329e-01	2.505069e-01	2.651041e-01	2.632561e-01	2.227029e-01	2.682208e-01	3.056623e-01	2.034140e-01	2.552044e-01	2.283714e-01	2.986937e-01	2.177304e-01	3.915372e-01	2.013574e-01	1.614962e-01	2.456091e-01	4.058821e-02	5.580435e-01	2.259872e-01	1.753811e-01	2.969415e-01	1.396471e-01	4.456827e-01	1.177286e-01	3.104612e-01	2.050804e-01	1.787595e-01	3.056989e-01	1.452959e-01	3.194655e-01	2.495053e-01	2.857333e-01	3.393345e-01	1.388321e-01	4.133516e-01	1.084818e-01	2.278991e-01	2.909608e-01	2.605176e-01	2.206226e-01	1.193034e-01	3.041716e-01	1.583296e-01	4.181954e-01	2.700703e-01	4.189271e-01	2.496726e-01	6.133004e-02	3.613167e-01	2.140545e-01	1.639903e-01	2.606384e-01	1.106497e-01	3.910321e-01	2.971839e-01	2.011342e-01	2.415025e-01	2.346565e-01	3.489435e-01	1.748975e-01	3.516988e-01	2.423843e-01	1.507367e-01	2.551802e-01	1.458052e-01	2.707094e-01	3.059455e-01	2.775399e-01	3.146233e-01	1.830882e-01	3.547771e-01	1.475113e-01	3.158358e-01	2.974090e-01	1.343981e-01	2.523572e-01	7.154667e-02	6.080906e-01	2.325631e-01	8.779962e-02	5.696014e-01	4.151991e-01	1.358215e-01	3.098874e-01	1.820968e-01	7.045905e-02	1.827159e+00	1.083670e-01	1.043620e-01	2.322768e+00	4.282952e-02	1.546580e-01	2.774187e+00	7.784718e-03	1.237422e+00	1.079161e+00	2.901153e-02	2.262105e-01	2.792977e+00	1.795762e-01	6.111256e-02	1.560650e+00	1.895340e-01	3.094078e+00	4.856589e+00	1.168932e-01	5.441427e-01	3.141196e-01	3.115021e-01	2.787676e+00	1.067033e+00	2.053981e-01	2.159181e+00	2.556155e-01	7.624983e-02	2.171768e+00	1.460411e-01	3.544694e-03	2.894971e+00	2.714849e-01	4.732591e-02	2.524917e+00	4.391997e-01	1.640999e-01	4.028904e+00
16200000	-4.742118e+04	1.453628e+02	5.491414e+00	7.227739e-02	2.606748e-01	3.303403e-02	2.946366e-02	5.337004e-01	7.084971e-02	7.869658e-02	3.228027e-01	2.567097e-02	4.359792e-02	4.787911e-01	5.044071e-02	1.117889e-01	2.440878e-01	7.587655e-02	9.690368e-02	3.835615e-01	8.778153e-02	6.957146e-02	1.648862e-01	1.577507e-01	4.062699e-02	4.649356e-01	1.022290e-01	7.356773e-02	2.014137e-01	1.899431e-01	3.248319e-02	4.424762e-01	6.011607e-02	2.868281e-02	4.692609e-01	3.426765e-01	8.676696e-02	7.062748e-02	1.985391e-03	5.273875e-02	3.991402e-01	2.406732e-01	1.842287e-03	2.597416e-01	4.586397e-02	3.458861e-01	7.920022e-02	9.018028e-02	1.104255e-02	4.561431e-01	1.754775e-02	4.842509e-02	2.303711e-01	3.704103e-02	5.573310e-01	5.396694e-02	7.286490e-02	7.176296e-02	4.540334e-01	1.619735e-01	3.772096e-02	2.675917e-01	6.917405e-03	3.662029e-02	1.431366e-01	9.989701e-02	4.455777e-03	4.965605e-01	2.193298e-01	1.070541e-01	4.104411e-01	5.670920e-02	3.226732e-01	2.988140e-02	7.324094e-02	1.119805e-01	4.150907e-01	1.865680e-01	1.434250e-02	2.003485e-01	7.166973e-02	2.538516e-02	8.349464e-03	3.730412e-02	9.883005e-04	8.638948e-01	6.407817e-02	8.190679e-03	2.079857e-02	4.106284e-02	2.174492e-01	5.067319e-01	2.057669e-01	9.796426e-02	4.196767e-01	1.722027e-01	3.276086e-02	2.309894e-01	4.640603e-02	3.170392e-02	1.458120e-01	2.756265e-01	4.400593e-02	2.970692e-01	2.057824e-01	8.448216e-03	1.802920e-01	7.386378e-02	4.050317e-01	1.258260e-01	2.065382e-01	6.711413e-02	3.955286e-01	1.398152e-01	1.007926e-02	3.538486e-01	3.361425e-02	1.218209e-01	1.652266e-01	2.290090e-01	4.625853e-02	3.854730e-01	5.221188e-02	5.277378e-02	1.918726e-01	1.581401e-01	4.476264e-01	4.602279e-02	1.035643e-01	2.554804e-02	3.124984e-01	2.539163e-01	2.236892e-03	2.920070e-01	1.137933e-01	4.450100e-01	4.935874e-02	1.224339e-01	3.831974e-01	4.152670e-01	5.015433e-02	1.154524e-01	4.191263e-01	2.335481e-01	2.445063e-01	2.673525e-01	2.545932e-01	2.021177e-01	2.867204e-01	3.212030e-01	1.899589e-01	1.926352e-01	2.157603e-01	3.999079e-01	1.916966e-01	3.532154e-01	2.044300e-01	1.801925e-01	2.621620e-01	5.193160e-02	5.067907e-01	2.551439e-01	1.861338e-01	2.617505e-01	1.581357e-01	4.049272e-01	1.751865e-01	4.737599e-01	1.169407e-01	1.500694e-01	2.592300e-01	1.369861e-01	3.353081e-01	2.860884e-01	2.416174e-01	2.993206e-01	1.408334e-01	4.550051e-01	1.048410e-01	2.188075e-01	3.183590e-01	2.055170e-01	2.573165e-01	1.087892e-01	3.731161e-01	1.622344e-01	3.558603e-01	2.623458e-01	3.683742e-01	2.883493e-01	8.093060e-02	3.286955e-01	2.848234e-01	1.079687e-01	2.785124e-01	1.126862e-01	4.367401e-01	2.618785e-01	1.886951e-01	2.385861e-01	1.958103e-01	3.719011e-01	1.937024e-01	4.236728e-01	2.580346e-01	1.632206e-01	1.550720e-01	1.500775e-01	3.219729e-01	2.835642e-01	2.443854e-01	2.559559e-01	1.985656e-01	4.198611e-01	1.256174e-01	2.894079e-01	2.933183e-01	1.173229e-01	2.999508e-01	7.915323e-02	5.895872e-01	2.520051e-01	7.925444e-02	4.712313e-01	3.989786e-01	8.473895e-02	2.781072e-01	3.374579e-02	7.918828e-02	1.800040e+00	1.346785e-01	2.797179e-01	1.798375e+00	5.298641e-02	1.548672e+00	3.016683e+00	3.028329e-01	6.650844e-01	1.429204e+00	1.104730e-01	3.370028e-03	2.176498e+00	1.310580e-01	5.954945e-02	2.817535e+00	1.559396e-01	4.527230e+00	4.257972e+00	9.815604e-02	5.066125e-01	1.326368e-01	3.013353e-01	2.285918e+00	8.800476e-01	1.544994e-01	1.958886e+00	2.464639e-01	5.553338e-02	2.312522e+00	2.386002e-01	1.010910e-03	3.062053e+00	3.451712e-01	5.102122e-02	2.578871e+00	4.549084e-01	2.249831e-01	4.151970e+00
16210000	-4.740047e+04	1.459822e+02	5.431966e+00	7.251355e-02	2.721334e-01	3.300652e-02	6.433528e-02	5.031238e-01	5.488740e-02	5.903161e-02	3.976361e-01	3.027881e-02	3.352421e-02	4.413810e-01	3.814825e-02	1.074509e-01	1.810317e-01	8.408802e-02	7.317314e-02	4.241898e-01	1.300665e-01	7.306685e-02	1.507475e-01	1.214401e-01	5.033449e-02	4.960109e-01	1.084002e-01	4.341906e-02	2.665755e-01	9.433499e-02	3.908089e-02	4.581628e-01	9.842676e-02	1.742652e-03	4.959028e-01	2.552877e-01	1.170094e-01	7.011513e-02	5.994233e-02	1.271793e-01	4.722078e-01	9.848938e-02	4.771489e-03	2.392217e-01	5.813039e-02	1.693348e-01	6.263825e-02	5.475101e-02	4.579784e-03	6.834227e-01	2.527342e-02	4.976789e-02	2.907949e-01	7.325756e-02	2.042446e-01	1.293591e-01	2.525760e-01	4.103018e-02	4.622471e-01	1.999901e-01	3.939902e-02	2.445702e-01	1.276336e-02	1.429225e-02	1.147116e-01	5.585629e-02	2.362234e-03	4.632692e-01	3.495085e-01	1.480498e-02	2.701850e-01	6.520468e-02	6.101386e-01	3.362768e-02	6.039075e-03	1.638489e-01	4.332077e-01	1.809147e-01	1.594863e-02	1.759065e-01	3.017358e-02	1.107451e-01	1.942022e-02	4.971444e-02	2.251297e-03	8.016004e-01	1.626857e-02	3.646189e-02	2.731127e-02	3.646586e-01	1.241917e-01	2.597505e-01	1.876262e-01	1.000184e-01	4.269704e-01	1.547842e-01	5.703561e-02	2.167370e-01	4.445444e-02	1.071044e-01	1.947313e-01	1.731769e-01	2.138732e-02	4.142071e-01	8.939298e-02	2.070290e-02	3.791507e-02	4.155124e-02	4.072249e-01	4.162610e-01	7.634489e-02	7.260835e-02	4.407876e-01	1.850324e-01	8.505330e-03	2.820916e-01	1.097473e-02	1.569194e-01	1.999289e-01	2.564128e-01	5.793065e-02	1.885079e-01	1.403003e-01	6.540374e-02	1.764306e-01	1.684941e-01	2.941412e-01	2.303597e-01	6.517066e-02	5.330659e-02	2.438665e-01	1.902826e-01	5.533060e-03	3.860513e-01	1.209600e-01	4.455010e-01	4.634375e-02	1.237124e-01	3.844429e-01	4.048555e-01	4.702515e-02	1.080617e-01	4.400576e-01	2.340464e-01	2.558727e-01	2.572042e-01	2.528767e-01	2.123863e-01	2.834149e-01	3.157731e-01	1.884257e-01	2.321070e-01	2.518613e-01	3.098812e-01	2.061505e-01	3.901969e-01	2.025398e-01	1.446850e-01	2.625784e-01	4.050143e-02	5.447814e-01	2.157984e-01	1.989188e-01	3.426066e-01	1.617589e-01	3.501058e-01	1.455288e-01	3.650106e-01	1.467805e-01	2.095360e-01	2.786729e-01	1.573454e-01	2.758679e-01	2.889691e-01	2.778175e-01	2.527406e-01	2.130273e-01	3.960226e-01	1.382095e-01	2.987775e-01	2.798688e-01	1.872182e-01	2.341355e-01	9.380952e-02	3.415910e-01	1.964338e-01	3.681657e-01	1.728004e-01	3.904673e-01	3.206027e-01	1.161297e-01	3.067501e-01	2.740567e-01	1.416601e-01	2.775331e-01	1.306264e-01	4.107201e-01	2.052764e-01	2.533770e-01	2.293564e-01	1.737574e-01	3.773390e-01	2.195472e-01	3.819185e-01	1.788769e-01	1.848968e-01	2.543078e-01	1.448794e-01	2.881105e-01	2.691018e-01	2.979084e-01	2.789337e-01	2.248789e-01	3.449958e-01	1.511916e-01	2.824590e-01	3.451979e-01	1.659897e-01	2.063535e-01	9.279501e-02	5.235444e-01	2.815086e-01	1.021520e-01	4.631387e-01	4.166716e-01	1.305190e-01	2.762789e-01	2.585196e-02	4.044807e-02	1.831242e+00	1.600796e-01	1.053169e-02	2.744406e+00	1.970380e-01	1.302303e-01	3.647422e+00	2.779281e-01	7.302131e-01	1.833110e+00	1.191131e-01	5.469995e-01	3.784551e+00	2.043197e-01	1.556575e-02	1.128092e+00	1.724726e-01	4.301655e+00	4.684100e+00	1.040207e-01	5.346434e-01	1.578862e-01	2.952843e-01	2.616829e+00	6.576199e-01	7.693188e-02	2.138305e+00	2.401193e-01	7.154080e-02	2.178018e+00	1.736141e-01	7.844251e-03	2.828928e+00	3.026556e-01	6.417611e-02	2.405010e+00	5.275958e-01	2.348516e-01	3.397194e+00
16220000	-4.738933e+04	1.583391e+02	5.140719e+00	6.383958e-02	3.617390e-01	4.920875e-02	3.668048e-02	4.355552e-01	5.297705e-02	7.320654e-02	3.532006e-01	1.672307e-02	6.124538e-02	4.486174e-01	4.700706e-02	9.775113e-02	1.579407e-01	6.296653e-02	7.835052e-02	4.634992e-01	1.394919e-01	7.744042e-02	1.546714e-01	1.244453e-01	5.294748e-02	4.659337e-01	1.245617e-01	1.281717e-02	1.300038e-01	6.558480e-02	7.591297e-02	6.536631e-01	6.201815e-02	4.258167e-02	4.428548e-01	2.980167e-01	8.716047e-02	9.004951e-02	3.933686e-02	8.526592e-02	4.454105e-01	2.274874e-01	4.275617e-04	1.990960e-01	4.231265e-02	3.491725e-01	6.193979e-02	3.872063e-02	6.819041e-03	5.020761e-01	4.127190e-02	5.331623e-02	3.710795e-01	4.068704e-02	4.259630e-01	2.067714e-02	8.827708e-02	4.467272e-02	4.511459e-01	2.011915e-01	3.842193e-02	2.638460e-01	7.220740e-04	3.830196e-02	2.212784e-01	2.343227e-02	6.459740e-03	4.940518e-01	2.164759e-01	2.368109e-02	2.803874e-01	6.229478e-02	4.598520e-01	1.702876e-02	1.567560e-01	1.220157e-01	4.724107e-01	1.699844e-01	1.269355e-02	1.914066e-01	3.148902e-02	6.454008e-02	1.907611e-03	2.925123e-02	2.256850e-02	8.361214e-01	4.561122e-02	9.803315e-02	2.082294e-01	2.097996e-01	2.789704e-01	1.186781e-01	8.628935e-02	1.193192e-01	4.520260e-01	1.518378e-01	4.824007e-02	1.802195e-01	4.835746e-02	8.540267e-02	1.713127e-01	3.719670e-01	2.080585e-02	2.440803e-01	1.064316e-01	2.929199e-02	9.663311e-02	7.093008e-02	4.011589e-01	2.775176e-01	1.244684e-01	4.976234e-02	3.862063e-01	2.018610e-01	1.300075e-02	3.372966e-01	1.187305e-02	2.040320e-01	2.770988e-01	1.167035e-01	6.814669e-02	2.680719e-01	6.594709e-02	1.117375e-01	1.863807e-01	7.589242e-02	3.719334e-01	1.786917e-01	7.536429e-02	7.055225e-02	3.020024e-01	8.277391e-02	1.707180e-03	4.103422e-01	1.326221e-01	4.424389e-01	5.925304e-02	1.182793e-01	3.800287e-01	4.106893e-01	4.619659e-02	9.822714e-02	4.448870e-01	2.420336e-01	2.351885e-01	2.672473e-01	2.555306e-01	2.181672e-01	2.796480e-01	3.186657e-01	1.835190e-01	2.421555e-01	2.765748e-01	2.935488e-01	1.877209e-01	3.882255e-01	2.018554e-01	1.566880e-01	2.532311e-01	4.367461e-02	5.477448e-01	2.272270e-01	1.813536e-01	3.153068e-01	1.679773e-01	3.494880e-01	1.672279e-01	3.944117e-01	1.519044e-01	2.176405e-01	2.360433e-01	1.672906e-01	3.330563e-01	2.308844e-01	2.687688e-01	3.019069e-01	1.328204e-01	3.886557e-01	1.766171e-01	2.279526e-01	3.220493e-01	1.704926e-01	2.795056e-01	1.190908e-01	3.223149e-01	1.384800e-01	4.201144e-01	2.337494e-01	3.175984e-01	3.124540e-01	1.361982e-01	2.379105e-01	2.921805e-01	1.665942e-01	3.033148e-01	1.130188e-01	4.261064e-01	2.054421e-01	2.554326e-01	2.509687e-01	1.899632e-01	3.212934e-01	2.377746e-01	3.615168e-01	2.490976e-01	1.555555e-01	2.338301e-01	1.258854e-01	3.337935e-01	3.170891e-01	2.232320e-01	2.883416e-01	1.922650e-01	2.950827e-01	2.243106e-01	3.484518e-01	2.534108e-01	1.739387e-01	2.241987e-01	9.058879e-02	5.411711e-01	2.691325e-01	9.910763e-02	5.114229e-01	3.759070e-01	1.303341e-01	2.685338e-01	1.267984e-01	6.108496e-02	1.158673e+00	1.149351e-01	3.732526e-03	3.148497e+00	9.956919e-02	3.366386e-01	2.517157e+00	3.852050e-01	4.728683e-01	1.377811e+00	3.698767e-03	1.561359e-01	1.930988e+00	1.589293e-01	8.844221e-02	1.335148e+00	1.732160e-01	4.035188e+00	4.769453e+00	1.083828e-01	5.104072e-01	2.247549e-01	3.012347e-01	2.350465e+00	1.059354e+00	1.050741e-01	2.320946e+00	2.287427e-01	5.777302e-02	2.327610e+00	1.433915e-01	1.705125e-03	3.167570e+00	3.979370e-01	6.318395e-02	2.287655e+00	3.764863e-01	2.091052e-01	3.609110e+00
16230000	-4.740193e+04	1.502453e+02	5.436146e+00	5.768508e-02	3.768447e-01	3.520965e-02	6.330407e-02	4.009660e-01	6.599057e-02	4.666347e-02	2.611656e-01	2.457667e-02	6.242349e-02	5.733627e-01	3.180808e-02	1.045945e-01	2.003039e-01	6.651124e-02	9.475904e-02	4.143943e-01	1.194370e-01	8.301612e-02	1.335897e-01	1.275345e-01	4.647033e-02	4.990755e-01	1.103139e-01	3.056408e-02	1.967752e-01	7.256897e-02	2.073001e-02	4.384553e-01	2.409065e-01	7.858444e-02	3.766612e-01	1.998435e-01	1.321650e-01	1.178343e-01	9.491158e-02	7.014983e-02	4.090912e-01	2.985897e-01	3.242220e-04	1.857194e-01	3.612559e-02	3.114028e-01	8.710430e-02	1.023038e-02	1.563632e-02	5.538697e-01	2.175658e-02	1.214257e-01	2.661996e-01	3.240972e-02	3.228551e-01	8.376549e-02	1.733445e-01	4.773248e-02	4.907707e-01	1.816701e-01	1.902224e-02	2.437460e-01	1.705847e-02	1.192124e-02	2.671859e-01	2.597410e-02	1.497159e-02	4.436947e-01	2.362525e-01	2.144094e-02	4.124088e-01	2.954966e-02	3.930896e-01	1.159213e-02	1.319189e-01	1.675551e-01	3.402999e-01	1.818394e-01	2.138127e-02	2.508158e-01	3.810852e-02	1.699994e-02	1.205961e-02	4.354437e-02	6.673728e-04	9.008946e-01	2.583415e-02	1.125668e-01	5.905435e-02	6.171400e-02	6.493212e-01	1.101239e-02	1.063313e-01	1.279979e-01	4.316155e-01	1.814333e-01	2.948240e-02	1.883621e-01	4.110876e-02	6.186982e-02	2.071565e-01	2.393344e-01	4.233757e-02	3.445976e-01	1.047041e-01	1.284797e-01	4.909652e-02	1.109445e-01	5.635053e-01	1.258454e-01	2.212866e-02	9.835623e-02	4.233068e-01	1.515538e-01	1.138190e-02	3.007794e-01	1.462183e-02	2.377526e-01	1.539127e-01	2.376193e-01	5.236298e-02	2.780645e-01	4.028789e-02	1.625767e-01	2.243662e-01	7.554342e-02	2.477170e-01	1.603946e-01	1.294020e-01	3.837745e-02	2.417492e-01	1.337536e-01	1.716294e-03	4.249854e-01	1.594180e-01	4.322385e-01	5.809944e-02	1.130186e-01	3.966435e-01	4.365123e-01	4.195985e-02	1.133885e-01	4.081394e-01	2.363589e-01	2.371996e-01	2.737187e-01	2.527228e-01	2.193045e-01	2.778155e-01	3.185432e-01	1.843369e-01	2.648596e-01	2.458654e-01	2.876453e-01	2.016297e-01	3.838057e-01	2.063389e-01	1.515154e-01	2.583400e-01	3.620260e-02	5.081803e-01	2.843414e-01	1.712757e-01	3.219906e-01	1.390790e-01	3.715135e-01	1.674170e-01	4.446123e-01	1.726470e-01	1.366294e-01	2.461113e-01	1.296353e-01	3.264830e-01	2.871922e-01	2.566894e-01	3.408406e-01	1.342536e-01	3.545625e-01	1.703434e-01	2.425395e-01	3.345054e-01	1.647810e-01	2.581742e-01	1.267891e-01	3.011983e-01	2.130530e-01	3.589596e-01	2.557786e-01	3.682679e-01	2.927721e-01	8.318137e-02	2.653495e-01	2.557191e-01	2.218910e-01	2.570404e-01	9.405550e-02	4.186950e-01	2.699457e-01	2.173038e-01	2.835894e-01	2.207253e-01	3.118986e-01	1.837867e-01	2.803801e-01	2.385701e-01	1.353389e-01	3.457108e-01	1.406202e-01	2.877503e-01	2.805351e-01	2.910945e-01	2.429457e-01	2.175803e-01	3.817609e-01	1.577131e-01	2.673019e-01	2.903446e-01	2.181260e-01	2.242275e-01	1.184450e-01	5.432879e-01	2.519615e-01	8.630563e-02	5.054457e-01	3.610688e-01	7.941046e-02	2.703554e-01	1.186776e-01	1.483388e-02	1.538228e+00	1.196454e-01	1.359932e-01	2.523503e+00	6.127214e-02	1.689506e-01	3.007893e+00	2.945503e-02	3.640468e-01	1.197665e+00	6.746186e-02	8.350706e-02	2.151303e+00	2.734545e-01	4.617531e-03	1.256584e+00	1.572217e-01	4.124524e+00	4.191235e+00	1.057644e-01	5.249714e-01	1.951168e-01	4.024196e-01	2.349282e+00	5.710754e-01	1.465383e-01	2.306723e+00	1.895442e-01	5.534452e-02	2.380561e+00	1.413829e-01	5.108281e-03	3.046279e+00	3.803118e-01	1.281960e-01	2.699199e+00	7.916834e-01	2.206271e-01	3.864392e+00
16240000	-4.739018e+04	1.557533e+02	5.264505e+00	7.106263e-02	3.439057e-01	3.931014e-02	1.306849e-02	4.677075e-01	6.494563e-02	4.273002e-02	3.054655e-01	2.395644e-02	7.524345e-02	5.042515e-01	4.835314e-02	9.710372e-02	1.721279e-01	3.712426e-02	8.208265e-02	4.716694e-01	1.398920e-01	9.144827e-02	1.532933e-01	9.307540e-02	4.663525e-02	5.025248e-01	1.130229e-01	4.444951e-02	1.057965e-01	6.584791e-02	3.007310e-02	6.999369e-01	5.389606e-02	4.654350e-02	4.526328e-01	2.695895e-01	2.085507e-01	1.574115e-02	6.942319e-03	3.015346e-02	4.340528e-01	2.577238e-01	4.142758e-03	2.548996e-01	1.902758e-02	1.898801e-01	5.106097e-02	1.208292e-01	9.066086e-03	6.034085e-01	2.575522e-02	8.623915e-02	2.085002e-01	3.592547e-02	5.616987e-01	9.153493e-03	9.848295e-02	5.333228e-02	4.166020e-01	2.182771e-01	3.395231e-02	2.524697e-01	2.536656e-02	3.454857e-02	1.636098e-01	1.431689e-01	6.401655e-03	5.132392e-01	1.390319e-01	4.929377e-02	4.912026e-01	4.641312e-02	2.537292e-01	6.238538e-02	9.697592e-02	1.787141e-01	4.081883e-01	1.667152e-01	1.476005e-02	1.850535e-01	4.656883e-02	1.386224e-02	1.772860e-02	8.976286e-02	6.855506e-03	8.265639e-01	4.522691e-02	3.415476e-01	1.231251e-01	4.735859e-02	9.606322e-02	2.642542e-01	1.276514e-01	1.092393e-01	5.085278e-01	9.865155e-02	3.779840e-02	1.868861e-01	5.889682e-02	9.300011e-02	1.806086e-01	1.376428e-01	1.485264e-02	4.431693e-01	1.307265e-01	1.421047e-01	8.967915e-02	6.084456e-02	4.007606e-01	2.117984e-01	9.481255e-02	7.089848e-02	4.234768e-01	2.093246e-01	6.608982e-03	2.727959e-01	1.689527e-02	1.916331e-01	1.699532e-01	1.592113e-01	7.582053e-02	3.431378e-01	6.024405e-02	7.238364e-02	3.012124e-01	6.429314e-02	4.637209e-01	3.541325e-02	6.297672e-02	6.099043e-02	3.360009e-01	1.175579e-01	2.818737e-04	3.323550e-01	1.528138e-01	4.259145e-01	4.384940e-02	1.201878e-01	4.100483e-01	4.513305e-01	4.319679e-02	1.125306e-01	3.929422e-01	2.415620e-01	2.606068e-01	2.476676e-01	2.501636e-01	2.077386e-01	2.716411e-01	3.322948e-01	1.883254e-01	2.160457e-01	2.601409e-01	3.563543e-01	1.674591e-01	3.776744e-01	1.550174e-01	1.689104e-01	2.983978e-01	4.839654e-02	5.457136e-01	2.420987e-01	1.637912e-01	3.554224e-01	1.348839e-01	3.566379e-01	1.530557e-01	4.586339e-01	1.422114e-01	1.624191e-01	2.367356e-01	1.573586e-01	2.858980e-01	2.858623e-01	2.708811e-01	2.792660e-01	1.612620e-01	4.043420e-01	1.551300e-01	2.512232e-01	3.453575e-01	1.527631e-01	2.506562e-01	1.048775e-01	3.835893e-01	1.535818e-01	3.579515e-01	2.384281e-01	3.822715e-01	3.084120e-01	7.088841e-02	3.107602e-01	2.820578e-01	1.798092e-01	2.273728e-01	9.492806e-02	4.642128e-01	2.216641e-01	2.191950e-01	2.829386e-01	1.873711e-01	3.505205e-01	1.791698e-01	3.242102e-01	2.357573e-01	2.124388e-01	2.275937e-01	1.144880e-01	3.175744e-01	2.815722e-01	2.863654e-01	2.943192e-01	1.269707e-01	3.825443e-01	1.961658e-01	3.464423e-01	2.999893e-01	1.693242e-01	1.842442e-01	9.143964e-02	5.269761e-01	2.924847e-01	8.909956e-02	4.876972e-01	3.959505e-01	1.225471e-01	2.771833e-01	1.224652e-01	2.279906e-03	1.121214e+00	1.190018e-01	1.045434e-01	2.283146e+00	8.460251e-02	6.891197e-02	2.752463e+00	1.976058e-01	1.037131e-01	1.129984e+00	9.652085e-02	3.361670e-02	2.254656e+00	1.820316e-01	5.527120e-02	1.723773e+00	1.643344e-01	3.994757e+00	4.942779e+00	9.151269e-02	4.777591e-01	1.897494e-01	2.792204e-01	2.792461e+00	1.053361e+00	1.432084e-01	1.999468e+00	2.011840e-01	4.542304e-02	2.282289e+00	1.661601e-01	3.059377e-03	3.315787e+00	3.070208e-01	6.431225e-02	2.396482e+00	5.304867e-01	2.139334e-01	3.387623e+00
16250000	-4.741277e+04	1.505878e+02	5.348124e+00	6.273002e-02	2.919051e-01	5.003676e-02	5.938364e-02	4.813901e-01	5.455432e-02	3.895998e-02	2.965903e-01	2.671969e-02	7.358641e-02	5.250384e-01	3.910524e-02	8.510090e-02	2.113698e-01	5.454080e-02	7.165459e-02	4.600370e-01	1.172969e-01	6.597095e-02	1.562125e-01	1.284033e-01	5.834509e-02	4.831638e-01	1.079043e-01	8.823383e-02	2.048140e-01	3.141637e-02	1.614376e-02	5.070924e-01	1.522996e-01	5.382980e-02	3.142791e-01	3.306610e-01	2.017507e-01	8.495742e-02	1.452203e-02	1.056979e-01	2.778802e-01	2.404657e-01	5.142024e-03	3.191618e-01	5.165244e-02	2.902961e-01	3.694895e-02	2.922331e-02	1.906982e-03	5.988526e-01	4.277207e-02	8.537227e-02	2.932401e-01	3.925766e-03	5.166991e-01	7.906701e-02	2.169579e-02	2.978208e-02	4.271736e-01	1.817082e-01	2.272375e-02	3.138517e-01	2.476065e-02	4.175589e-02	1.681474e-01	1.330976e-02	1.034341e-02	4.083777e-01	3.580658e-01	5.022695e-02	3.259396e-01	6.871279e-03	3.914163e-01	1.215904e-02	2.133868e-01	1.733753e-01	3.829196e-01	1.882771e-01	1.209873e-02	2.022902e-01	4.103905e-02	1.989597e-02	2.663784e-03	1.061378e-01	7.076291e-03	8.471858e-01	1.704037e-02	6.891449e-02	5.123884e-02	4.745756e-02	1.290429e-01	4.985496e-01	2.047966e-01	6.870506e-02	3.857595e-01	2.334249e-01	2.796650e-02	2.420936e-01	4.205042e-02	1.352270e-01	2.937720e-01	1.660829e-01	1.984600e-02	2.242729e-01	1.607992e-01	1.815092e-02	3.575047e-02	7.157690e-02	5.819931e-01	2.601056e-01	3.242305e-02	6.958652e-02	3.902339e-01	1.884643e-01	1.573230e-02	3.164603e-01	1.952269e-02	1.154586e-01	1.152000e-01	2.461259e-01	5.713624e-03	3.726828e-01	1.448191e-01	1.256133e-01	2.842791e-01	4.696008e-02	3.597350e-01	8.694845e-02	9.646403e-02	4.972292e-02	3.728914e-01	1.863401e-01	1.169677e-02	2.627806e-01	1.165682e-01	4.233308e-01	5.560052e-02	1.279322e-01	3.931365e-01	4.580868e-01	4.462850e-02	1.255063e-01	3.717785e-01	2.457506e-01	2.332420e-01	2.702761e-01	2.507313e-01	2.177616e-01	2.745787e-01	3.142143e-01	1.934454e-01	2.413801e-01	2.063433e-01	3.506760e-01	2.016007e-01	3.789962e-01	1.517611e-01	1.994781e-01	2.697646e-01	4.757506e-02	4.910712e-01	2.910195e-01	1.703343e-01	2.918546e-01	1.256927e-01	4.414175e-01	1.410352e-01	3.877400e-01	1.229481e-01	1.655615e-01	3.237505e-01	2.111204e-01	2.945731e-01	2.709566e-01	2.233499e-01	3.098416e-01	1.706833e-01	3.675606e-01	1.519144e-01	2.774619e-01	2.965622e-01	2.007796e-01	2.251962e-01	9.099266e-02	3.608891e-01	1.911505e-01	3.569678e-01	1.978622e-01	4.229944e-01	3.039336e-01	7.520981e-02	2.583332e-01	2.594110e-01	2.042054e-01	2.780504e-01	1.018484e-01	4.350828e-01	2.709212e-01	1.921476e-01	2.785143e-01	1.893186e-01	3.512451e-01	1.809221e-01	3.444191e-01	1.792206e-01	2.118153e-01	2.645450e-01	1.402994e-01	3.352271e-01	2.859633e-01	2.385101e-01	2.731680e-01	2.031770e-01	3.719664e-01	1.516886e-01	2.402326e-01	3.015138e-01	2.122380e-01	2.460156e-01	7.670675e-02	6.076993e-01	2.141642e-01	1.014298e-01	4.916680e-01	3.907011e-01	1.167531e-01	2.566715e-01	2.653831e-01	6.034589e-02	1.610194e+00	1.855057e-01	1.688159e-01	3.242245e+00	1.110316e-01	9.901903e-02	2.907047e+00	4.145481e-01	3.995966e-01	1.230596e+00	2.216133e-01	2.258447e-02	2.283372e+00	1.760936e-01	6.683258e-02	1.760377e+00	1.632451e-01	3.796669e+00	4.938976e+00	1.033205e-01	4.969728e-01	1.978422e-01	2.268974e-01	2.582894e+00	7.865450e-01	1.330475e-01	2.301216e+00	2.670359e-01	6.222096e-02	2.360975e+00	2.859727e-01	2.952261e-03	3.498244e+00	4.824490e-01	9.311630e-02	2.267705e+00	5.434118e-01	1.597713e-01	3.312593e+00
16260000	-4.740260e+04	1.573225e+02	5.180213e+00	8.415864e-02	2.891384e-01	3.461826e-02	3.913354e-02	5.049427e-01	4.800843e-02	5.155307e-02	3.140030e-01	2.119673e-02	8.208664e-02	4.783053e-01	5.285528e-02	1.081787e-01	1.894481e-01	7.201281e-02	9.538534e-02	4.271095e-01	1.078656e-01	7.054849e-02	1.433501e-01	1.417385e-01	4.423450e-02	5.003536e-01	9.977475e-02	5.144463e-02	2.207763e-01	6.747059e-02	4.598680e-02	4.515797e-01	1.627420e-01	4.181014e-02	4.000398e-01	2.820524e-01	1.987648e-01	5.408352e-02	2.324939e-02	1.035761e-01	4.428319e-01	2.085363e-01	2.160056e-05	2.058267e-01	3.920741e-02	1.881797e-01	6.358502e-02	2.265730e-02	1.864521e-02	6.934286e-01	1.350416e-02	1.017503e-01	2.152551e-01	5.751884e-02	4.656262e-01	5.511719e-02	1.047323e-01	3.365763e-02	4.182053e-01	2.110567e-01	4.246536e-02	2.844549e-01	1.016003e-02	2.625846e-02	1.341604e-01	4.871721e-02	2.078572e-02	5.399628e-01	2.301155e-01	6.682258e-02	2.876824e-01	5.284408e-02	4.501740e-01	1.146259e-02	1.310144e-01	1.924535e-01	3.426821e-01	1.768537e-01	1.341162e-02	2.444110e-01	3.018805e-02	5.196645e-02	7.261441e-04	6.570275e-02	7.090541e-04	8.293116e-01	5.158401e-02	1.098433e-01	1.430411e-02	1.051341e-01	3.551685e-01	2.912412e-01	1.243087e-01	1.225297e-01	4.220036e-01	2.200644e-01	2.218482e-02	1.897677e-01	2.344969e-02	1.129156e-01	1.594536e-01	2.042013e-01	2.896083e-02	3.744890e-01	1.199796e-01	7.599220e-02	2.945619e-01	8.082229e-02	3.904165e-01	1.487455e-01	9.461582e-03	6.599074e-02	4.633489e-01	2.317008e-01	7.168864e-03	2.260596e-01	5.731032e-03	1.193944e-01	1.691917e-01	2.750181e-01	2.185212e-02	3.399394e-01	7.460420e-02	7.791307e-02	1.953781e-01	1.548952e-01	4.083325e-01	1.081074e-01	5.537374e-02	3.932001e-02	3.423666e-01	1.441097e-01	3.007226e-04	3.244691e-01	1.494338e-01	4.411282e-01	4.700237e-02	1.180022e-01	3.938672e-01	4.189321e-01	3.996380e-02	1.044820e-01	4.366221e-01	2.498869e-01	2.508676e-01	2.513280e-01	2.479175e-01	2.113581e-01	2.788700e-01	3.334129e-01	1.763589e-01	2.653189e-01	2.433873e-01	2.669849e-01	2.243090e-01	3.993406e-01	1.994560e-01	1.533870e-01	2.478164e-01	3.725376e-02	5.214780e-01	2.660916e-01	1.751767e-01	2.901572e-01	1.512751e-01	3.474580e-01	2.111097e-01	3.789489e-01	1.771459e-01	2.815551e-01	1.623501e-01	1.667381e-01	3.547950e-01	2.432136e-01	2.352533e-01	2.697095e-01	1.927483e-01	3.856467e-01	1.518956e-01	2.941788e-01	3.033528e-01	1.662750e-01	2.361934e-01	1.102592e-01	3.068729e-01	1.881653e-01	3.947026e-01	1.839776e-01	4.142445e-01	3.003519e-01	1.014260e-01	2.826294e-01	2.994917e-01	1.499145e-01	2.679643e-01	7.852394e-02	4.359056e-01	2.789835e-01	2.065870e-01	2.169985e-01	2.156539e-01	3.597560e-01	2.075916e-01	3.491193e-01	2.238743e-01	1.496514e-01	2.773550e-01	9.273289e-02	3.388222e-01	2.937619e-01	2.746830e-01	3.197730e-01	1.605379e-01	3.759706e-01	1.437185e-01	3.117585e-01	2.648595e-01	1.699955e-01	2.533865e-01	7.305994e-02	5.721523e-01	2.589299e-01	9.585780e-02	5.170148e-01	3.850102e-01	1.023188e-01	2.574584e-01	1.047141e-01	7.779694e-03	1.004888e+00	1.096379e-01	4.075683e-02	1.811378e+00	1.308980e-01	6.039073e-01	2.454688e+00	3.098191e-01	3.999681e-01	2.143348e+00	3.466787e-02	2.832576e-01	2.312066e+00	1.702871e-01	4.251980e-02	1.385480e+00	1.452020e-01	3.766583e+00	4.852462e+00	1.033321e-01	4.934432e-01	2.712707e-01	3.166309e-01	2.131531e+00	8.223780e-01	1.347866e-01	2.377802e+00	3.240035e-01	5.513776e-02	2.278344e+00	2.384621e-01	3.202301e-03	4.010738e+00	3.614099e-01	7.329608e-02	2.490867e+00	3.951086e-01	2.014218e-01	3.626713e+00
16270000	-4.740855e+04	1.436486e+02	5.503017e+00	4.843278e-02	3.447338e-01	4.430668e-02	1.438490e-02	4.898166e-01	5.832516e-02	6.533389e-02	3.137548e-01	1.914991e-02	5.964395e-02	5.029011e-01	3.921632e-02	9.323454e-02	1.908776e-01	5.799292e-02	8.285477e-02	4.471002e-01	1.279400e-01	7.320346e-02	1.459468e-01	1.022453e-01	4.674066e-02	5.354308e-01	9.643292e-02	2.458875e-02	1.541485e-01	4.474288e-02	6.107081e-02	5.689783e-01	1.464708e-01	6.632953e-02	3.966765e-01	3.733177e-01	1.029050e-01	2.219891e-02	3.857240e-02	1.129228e-01	4.535706e-01	2.175498e-01	5.114894e-04	1.779766e-01	3.746873e-02	8.645609e-02	2.762419e-02	3.923324e-02	1.686865e-02	8.007961e-01	2.902177e-02	1.199540e-01	2.092135e-01	1.407086e-01	3.969354e-01	4.756531e-02	8.562310e-02	5.881004e-02	5.182235e-01	1.505946e-01	3.460624e-02	2.298800e-01	7.885523e-03	2.142085e-02	1.451795e-01	7.933061e-02	6.674111e-03	4.374474e-01	3.099475e-01	8.675573e-02	1.693776e-01	1.287367e-01	5.031052e-01	4.983585e-02	6.218899e-02	1.434938e-01	3.853800e-01	1.703262e-01	2.909379e-02	2.227167e-01	4.898940e-02	2.166904e-02	7.796069e-03	1.782432e-01	1.124690e-02	7.458360e-01	3.520874e-02	2.032902e-01	1.610805e-01	2.950969e-02	2.315865e-01	3.613128e-01	1.322036e-02	7.139564e-02	4.378796e-01	2.119054e-01	4.992755e-02	1.915263e-01	3.736552e-02	7.976245e-02	1.488742e-01	3.182404e-01	2.532944e-02	2.913449e-01	1.364486e-01	2.813380e-03	3.818003e-02	6.002287e-02	4.138382e-01	2.618750e-01	2.232705e-01	6.830803e-02	4.039634e-01	2.174398e-01	2.625256e-03	2.806522e-01	2.701139e-02	8.335228e-02	2.537765e-01	2.296874e-01	5.015723e-02	2.062131e-01	1.768135e-01	1.305888e-01	3.328871e-01	2.736292e-02	3.097707e-01	8.824957e-02	1.111409e-01	6.517938e-02	2.685851e-01	1.719458e-01	3.047946e-03	3.717436e-01	1.194981e-01	4.299122e-01	4.959171e-02	1.168480e-01	4.036481e-01	4.123664e-01	4.190816e-02	1.148836e-01	4.308419e-01	2.333239e-01	2.411316e-01	2.598590e-01	2.656854e-01	2.126541e-01	2.565908e-01	3.438709e-01	1.868842e-01	2.477100e-01	2.426901e-01	3.425286e-01	1.670714e-01	3.703505e-01	1.760404e-01	1.559344e-01	2.976747e-01	4.030138e-02	5.456303e-01	2.498382e-01	1.642302e-01	2.934617e-01	1.342709e-01	4.192020e-01	1.530654e-01	3.442064e-01	1.995734e-01	2.205313e-01	2.356889e-01	1.453885e-01	2.953138e-01	2.368477e-01	3.224500e-01	3.365907e-01	1.747516e-01	3.921623e-01	9.649544e-02	2.611832e-01	3.461090e-01	1.600417e-01	2.326661e-01	1.164337e-01	3.505285e-01	1.528082e-01	3.802296e-01	2.015226e-01	3.982706e-01	3.377552e-01	6.245157e-02	2.783565e-01	2.720267e-01	1.942223e-01	2.553944e-01	1.020098e-01	4.422183e-01	2.273406e-01	2.284312e-01	2.810929e-01	2.049854e-01	3.281505e-01	1.857711e-01	4.371151e-01	2.519419e-01	1.288144e-01	1.821286e-01	1.366414e-01	3.261593e-01	2.648559e-01	2.723433e-01	2.972445e-01	2.163853e-01	3.205162e-01	1.658540e-01	2.019132e-01	3.794542e-01	1.606591e-01	2.579735e-01	7.800720e-02	5.065819e-01	3.214902e-01	9.392078e-02	4.569468e-01	3.408953e-01	8.590578e-02	2.788857e-01	1.232670e-01	8.402877e-02	8.228541e-01	1.173488e-01	6.580477e-03	4.129306e+00	9.051168e-02	3.811570e-01	2.255628e+00	8.039250e-02	3.201353e+00	1.893988e+00	3.041068e-03	1.477662e-01	3.224067e+00	1.856613e-01	3.734180e-02	1.118055e+00	1.222692e-01	3.773239e+00	4.935227e+00	8.999043e-02	5.033341e-01	1.929049e-01	2.131476e-01	2.216027e+00	1.562452e+00	1.250844e-01	2.003506e+00	3.211831e-01	6.741317e-02	2.363735e+00	1.654295e-01	2.073514e-03	3.343537e+00	2.901044e-01	6.578693e-02	2.656476e+00	4.366347e-01	2.027076e-01	3.526018e+00
16280000	-4.742433e+04	1.378146e+02	5.769129e+00	5.879035e-02	2.072482e-01	2.366340e-02	4.550059e-02	6.236290e-01	4.116841e-02	5.798810e-02	3.346708e-01	1.932349e-02	7.032568e-02	4.693264e-01	4.836556e-02	8.714106e-02	1.375253e-01	6.811079e-02	9.391861e-02	4.724971e-01	1.408071e-01	7.360885e-02	1.379226e-01	1.265070e-01	4.658098e-02	5.127150e-01	1.026656e-01	2.230249e-02	1.196351e-01	2.202558e-01	7.720974e-02	4.668851e-01	9.371179e-02	7.119990e-02	4.407589e-01	2.780138e-01	1.428849e-01	4.256941e-02	2.457316e-02	1.041471e-01	4.356488e-01	2.070555e-01	2.275018e-04	2.119189e-01	4.100221e-02	1.176879e-01	3.707582e-02	1.014167e-01	1.654451e-02	6.827822e-01	4.449284e-02	6.220259e-02	2.118550e-01	1.096194e-01	4.990141e-01	8.044368e-02	3.686528e-02	6.360337e-02	4.616736e-01	1.310823e-01	3.908966e-02	2.782018e-01	2.634919e-02	9.663820e-02	1.919953e-01	5.348730e-02	1.277127e-02	4.454017e-01	1.997063e-01	2.759151e-02	3.543962e-01	2.221959e-01	3.256844e-01	2.486567e-02	4.526628e-02	1.795306e-01	3.718308e-01	2.054565e-01	2.343114e-02	1.890701e-01	3.068084e-02	5.808140e-02	7.144407e-03	5.957213e-02	1.691503e-02	8.073644e-01	5.092263e-02	2.081041e-02	1.688812e-01	3.094388e-01	1.856392e-01	2.739579e-01	4.127243e-02	1.262515e-01	3.528440e-01	1.654851e-01	4.575042e-02	2.569942e-01	5.267482e-02	4.337975e-02	2.414418e-01	1.254275e-01	1.510711e-02	4.244249e-01	1.502190e-01	1.320979e-01	8.601793e-02	7.457840e-02	4.093290e-01	2.669443e-01	3.103251e-02	9.161256e-02	3.832304e-01	1.532243e-01	5.357546e-03	3.417286e-01	2.484654e-02	9.359643e-02	2.129831e-01	2.045865e-01	2.521093e-02	3.413714e-01	1.222517e-01	1.155581e-01	1.837312e-01	8.065071e-02	3.899675e-01	5.722360e-02	1.728689e-01	5.001877e-02	3.490578e-01	1.846141e-01	9.189794e-05	2.579893e-01	1.582281e-01	4.582620e-01	3.816073e-02	1.243251e-01	3.792522e-01	4.288032e-01	4.208483e-02	1.191135e-01	4.099985e-01	2.704658e-01	2.398445e-01	2.522956e-01	2.373941e-01	2.129222e-01	2.768409e-01	3.419377e-01	1.682991e-01	2.390075e-01	2.083126e-01	3.338865e-01	2.187935e-01	3.369592e-01	2.043062e-01	1.480519e-01	3.106827e-01	4.416736e-02	5.418901e-01	2.510238e-01	1.629187e-01	2.781552e-01	1.770959e-01	3.992267e-01	1.455221e-01	3.512773e-01	1.608973e-01	2.053700e-01	2.824554e-01	1.811973e-01	3.208861e-01	2.253587e-01	2.725579e-01	2.959737e-01	1.815890e-01	3.858264e-01	1.366109e-01	2.704684e-01	2.687534e-01	1.943459e-01	2.664323e-01	9.979655e-02	3.119372e-01	1.878357e-01	4.004305e-01	1.866544e-01	4.216973e-01	2.614267e-01	1.302216e-01	2.226309e-01	3.538573e-01	1.168005e-01	3.067114e-01	1.349832e-01	3.467012e-01	3.016427e-01	2.166729e-01	2.660850e-01	2.153304e-01	3.106578e-01	2.079268e-01	4.388057e-01	1.385612e-01	1.421645e-01	2.804686e-01	1.639289e-01	2.937133e-01	2.619546e-01	2.804033e-01	3.320317e-01	1.941087e-01	3.180024e-01	1.558572e-01	2.754544e-01	3.297938e-01	1.916701e-01	2.030817e-01	8.285842e-02	5.388216e-01	2.735151e-01	1.048049e-01	4.289304e-01	3.743330e-01	1.144733e-01	2.779628e-01	1.535926e-01	1.029831e-01	1.225170e+00	1.247673e-01	4.968584e-02	2.925109e+00	8.968976e-02	3.926948e-02	3.421169e+00	3.169607e-01	1.235350e+00	1.660728e+00	1.048508e-01	4.662022e-02	3.126564e+00	2.349745e-01	3.156373e-02	1.609476e+00	1.596887e-01	4.073372e+00	4.771189e+00	8.949507e-02	4.813746e-01	1.831689e-01	4.255726e-01	2.569778e+00	7.368539e-01	1.341645e-01	1.977901e+00	4.124231e-01	7.821867e-02	2.116609e+00	1.644866e-01	3.019482e-03	2.883364e+00	2.876989e-01	7.327509e-02	2.296625e+00	5.002811e-01	1.681699e-01	4.209690e+00
16290000	-4.738742e+04	1.426293e+02	5.699517e+00	9.849742e-02	2.327795e-01	3.601021e-02	3.129883e-02	5.636033e-01	3.781070e-02	5.900440e-02	3.024517e-01	2.639352e-02	4.916070e-02	5.054794e-01	5.751028e-02	9.970763e-02	1.564284e-01	5.759594e-02	7.206011e-02	4.983813e-01	1.158266e-01	8.316695e-02	1.232988e-01	1.067036e-01	4.036324e-02	5.208048e-01	1.256626e-01	2.122222e-02	3.412516e-01	8.832784e-02	3.158944e-02	3.227279e-01	1.948810e-01	4.491209e-02	4.522786e-01	2.724046e-01	1.836556e-01	3.362150e-02	1.312763e-02	1.170129e-01	4.914501e-01	1.951054e-01	3.420069e-03	1.725163e-01	2.049526e-02	3.109968e-01	4.086942e-02	1.020976e-02	1.485320e-02	6.046027e-01	1.846815e-02	8.269470e-02	3.418765e-01	2.668594e-02	2.566892e-01	1.288798e-01	1.631739e-01	4.844287e-02	5.058477e-01	1.723913e-01	2.915723e-02	2.392659e-01	4.895001e-03	1.963121e-02	1.882979e-01	7.707806e-02	3.090178e-02	3.421190e-01	3.419721e-01	1.783498e-02	4.144256e-01	8.200875e-02	3.216135e-01	7.006824e-02	9.404887e-02	2.032305e-01	3.516639e-01	2.110367e-01	1.121181e-02	1.976786e-01	2.517845e-02	4.431323e-02	3.199354e-03	2.404246e-02	2.791706e-04	8.613326e-01	6.683317e-02	6.210897e-01	7.117310e-02	3.785467e-02	2.035765e-01	6.938870e-03	5.936718e-02	9.675099e-02	4.048206e-01	1.986487e-01	4.060337e-02	2.157646e-01	4.341178e-02	1.238564e-01	1.466735e-01	3.346697e-01	5.523189e-03	2.705947e-01	1.186825e-01	1.281459e-01	8.425457e-02	7.338202e-02	3.573914e-01	2.675096e-01	8.931654e-02	7.653562e-02	3.757036e-01	1.729943e-01	1.668796e-02	3.262293e-01	3.184924e-02	9.160826e-02	1.174762e-01	2.842142e-01	2.071621e-02	3.484214e-01	1.375637e-01	1.449040e-01	1.738737e-01	1.504210e-01	3.757710e-01	7.564090e-02	7.938935e-02	6.043329e-02	3.167235e-01	9.845335e-02	1.486167e-05	3.834525e-01	1.409225e-01	4.243718e-01	4.227176e-02	1.432386e-01	3.901178e-01	4.349441e-01	4.591743e-02	1.162599e-01	4.028785e-01	2.502736e-01	2.365935e-01	2.605649e-01	2.525680e-01	2.238468e-01	2.815139e-01	3.183457e-01	1.762936e-01	2.195012e-01	2.753734e-01	2.942718e-01	2.108536e-01	3.323291e-01	2.368850e-01	1.529825e-01	2.778034e-01	3.955037e-02	4.643534e-01	3.046981e-01	1.913981e-01	3.044391e-01	1.323422e-01	3.748780e-01	1.883406e-01	3.425753e-01	1.553094e-01	2.219406e-01	2.801747e-01	1.526075e-01	2.881215e-01	2.720865e-01	2.871845e-01	3.329969e-01	2.099980e-01	3.559613e-01	1.010438e-01	2.627010e-01	2.623945e-01	2.095263e-01	2.653783e-01	1.041049e-01	3.427196e-01	1.857827e-01	3.673929e-01	2.211442e-01	3.937216e-01	2.919964e-01	9.313774e-02	2.681563e-01	2.882732e-01	2.071454e-01	2.364251e-01	1.225408e-01	4.279756e-01	2.327314e-01	2.167522e-01	2.352109e-01	1.684285e-01	4.028302e-01	1.935303e-01	4.425292e-01	1.573682e-01	1.460449e-01	2.540577e-01	1.299922e-01	3.148208e-01	3.017382e-01	2.534488e-01	3.401224e-01	2.110399e-01	3.351878e-01	1.136500e-01	2.290495e-01	3.058936e-01	1.812746e-01	2.837822e-01	7.203915e-02	5.460749e-01	2.922517e-01	8.963424e-02	4.672404e-01	3.799203e-01	1.154982e-01	2.676658e-01	1.548181e-01	3.949925e-02	1.340529e+00	1.276918e-01	6.037722e-02	2.395382e+00	1.388414e-01	1.866260e-01	2.174716e+00	9.742290e-02	6.561834e-01	1.399213e+00	4.755500e-02	1.864118e-01	3.049905e+00	1.373522e-01	3.969536e-02	1.269219e+00	1.351302e-01	4.445642e+00	4.353501e+00	9.906550e-02	4.934048e-01	1.795012e-01	2.938902e-01	2.441057e+00	1.016849e+00	1.156094e-01	1.813739e+00	3.325914e-01	5.934926e-02	2.246088e+00	1.458182e-01	7.445080e-03	3.105274e+00	3.029868e-01	3.510011e-02	2.570257e+00	4.057694e-01	2.371934e-01	4.134477e+00
16300000	-4.741044e+04	1.403857e+02	5.708658e+00	8.832391e-02	3.052514e-01	3.391581e-02	2.853952e-03	5.070088e-01	6.264614e-02	6.492280e-02	3.401377e-01	2.590082e-02	4.193009e-02	4.830812e-01	4.402736e-02	9.100437e-02	1.836333e-01	8.398048e-02	9.862710e-02	4.177728e-01	1.249819e-01	7.380317e-02	1.530878e-01	1.064508e-01	6.205698e-02	4.948978e-01	1.097034e-01	2.338376e-02	6.797257e-02	1.675027e-02	1.489397e-02	5.647240e-01	3.122754e-01	1.717471e-02	6.023669e-01	2.096569e-01	1.161549e-01	5.423721e-02	4.093379e-04	3.713442e-02	4.425383e-01	2.682683e-01	4.913889e-03	2.191685e-01	2.797653e-02	1.487378e-01	3.023091e-02	8.863263e-02	4.572478e-03	6.925041e-01	3.532209e-02	9.406737e-02	3.479583e-01	2.199120e-02	4.340000e-01	6.978461e-02	3.219847e-02	3.902803e-02	5.059200e-01	1.640314e-01	4.261856e-02	2.477336e-01	6.683871e-04	1.115277e-02	1.522891e-01	3.737555e-02	4.936013e-02	5.185895e-01	2.312330e-01	5.415126e-02	2.391942e-01	5.627569e-02	5.351690e-01	1.566546e-03	1.136434e-01	1.101809e-01	4.458844e-01	1.693599e-01	1.588148e-02	2.050531e-01	5.364015e-02	6.363834e-02	2.374227e-02	6.787448e-02	1.322876e-03	8.070760e-01	3.634604e-02	2.350758e-01	1.781795e-02	8.641519e-02	5.315780e-01	4.418942e-02	8.492365e-02	1.170277e-01	4.350657e-01	2.011178e-01	3.658438e-02	1.761202e-01	3.408411e-02	1.397732e-01	2.089708e-01	1.664131e-01	3.332914e-02	3.735989e-01	7.791488e-02	2.574931e-02	4.211018e-02	6.700377e-02	4.657780e-01	2.241284e-01	1.752303e-01	6.578822e-02	3.993129e-01	1.654839e-01	9.602105e-03	3.398859e-01	1.992697e-02	1.358556e-01	1.531363e-01	3.415307e-01	1.436421e-02	2.837179e-01	7.139533e-02	2.047089e-01	1.399334e-01	1.065734e-01	3.414585e-01	1.343508e-01	7.297487e-02	6.259602e-02	3.071735e-01	2.594070e-01	1.016926e-03	2.886015e-01	8.120517e-02	4.258361e-01	5.207230e-02	1.132098e-01	4.088818e-01	4.543651e-01	4.729404e-02	1.034088e-01	3.949320e-01	2.343459e-01	2.448056e-01	2.700880e-01	2.507606e-01	2.140483e-01	2.867915e-01	3.099322e-01	1.892281e-01	2.704496e-01	2.907109e-01	2.923976e-01	1.464420e-01	3.488238e-01	1.600926e-01	2.309267e-01	2.601568e-01	4.267465e-02	5.592702e-01	2.141552e-01	1.839000e-01	3.809309e-01	2.063779e-01	2.740111e-01	1.386802e-01	2.775956e-01	2.174551e-01	1.859064e-01	3.190430e-01	1.853931e-01	3.457529e-01	2.142104e-01	2.546435e-01	2.961583e-01	1.557286e-01	3.493607e-01	1.987525e-01	2.672362e-01	3.043421e-01	1.315774e-01	2.968443e-01	1.246673e-01	3.750435e-01	1.530335e-01	3.472556e-01	2.251462e-01	4.237866e-01	2.533397e-01	9.772749e-02	2.494112e-01	3.885353e-01	1.028376e-01	2.592159e-01	9.431075e-02	4.444756e-01	2.651371e-01	1.960766e-01	2.281075e-01	1.932944e-01	3.871283e-01	1.914698e-01	3.054799e-01	2.620413e-01	1.603946e-01	2.720843e-01	1.367394e-01	3.590907e-01	2.251822e-01	2.789877e-01	2.297755e-01	2.117415e-01	3.880484e-01	1.704346e-01	2.823306e-01	2.903396e-01	1.737239e-01	2.536059e-01	6.965571e-02	5.603403e-01	2.747895e-01	9.521449e-02	4.577093e-01	3.742686e-01	2.312971e-02	2.947813e-01	1.276723e-01	1.051519e-01	1.045904e+00	1.159199e-01	1.012334e-01	2.188810e+00	7.386025e-02	8.095758e-02	3.262835e+00	5.149900e-03	2.694784e+00	1.177445e+00	1.029111e-01	4.149359e-02	2.769932e+00	1.677112e-01	2.859603e-02	1.490598e+00	1.624633e-01	3.874276e+00	5.020114e+00	9.694437e-02	4.640796e-01	2.573259e-01	2.249528e-01	2.500936e+00	1.600828e+00	1.025919e-01	2.155434e+00	2.218824e-01	7.125384e-02	2.622571e+00	1.588940e-01	4.588253e-03	2.522171e+00	3.876275e-01	8.723249e-02	2.455558e+00	6.125836e-01	1.989262e-01	3.231820e+00
16310000	-4.739576e+04	1.439079e+02	5.581168e+00	1.177812e-01	1.925229e-01	2.447676e-02	2.309630e-02	6.038100e-01	3.831289e-02	6.878251e-02	3.060381e-01	2.592558e-02	7.085390e-02	4.847144e-01	4.368551e-02	9.960760e-02	2.214794e-01	8.121680e-02	1.057196e-01	3.818835e-01	1.100931e-01	7.930530e-02	1.542883e-01	1.229112e-01	5.258507e-02	4.735637e-01	1.173464e-01	4.782989e-02	1.246909e-01	1.433274e-01	1.226834e-02	5.614910e-01	1.103925e-01	3.209669e-02	3.060408e-01	4.605727e-01	1.084211e-01	7.147881e-02	2.138993e-02	9.531679e-02	5.009312e-01	1.872619e-01	2.203324e-03	1.669848e-01	4.730199e-02	2.122093e-01	4.181606e-02	1.087028e-01	4.928282e-03	5.668788e-01	6.546486e-02	7.349695e-02	1.476382e-01	2.884577e-02	6.140644e-01	5.514077e-02	8.081389e-02	5.619062e-02	3.410499e-01	2.635811e-01	3.011929e-02	2.931504e-01	1.590875e-02	3.210998e-02	2.764978e-01	1.256316e-01	2.086866e-03	4.572774e-01	1.063964e-01	1.525178e-02	2.738469e-01	1.678656e-01	3.859285e-01	2.135277e-02	1.357545e-01	1.581032e-01	3.690719e-01	1.666384e-01	2.217261e-02	2.351799e-01	4.883389e-02	6.241531e-02	4.703614e-03	5.061834e-02	6.719484e-04	8.734299e-01	8.160891e-03	1.090645e-01	1.493673e-01	6.295241e-02	3.917483e-01	1.787499e-01	1.081176e-01	8.459260e-02	4.198131e-01	1.406391e-01	3.205354e-02	2.746133e-01	4.828828e-02	4.771545e-02	8.823537e-02	2.320042e-01	3.624919e-02	4.779885e-01	1.178073e-01	1.886364e-02	6.599124e-02	8.531149e-02	4.768267e-01	3.407955e-01	1.221149e-02	1.139955e-01	3.250974e-01	1.497782e-01	1.108337e-02	3.764495e-01	2.359606e-02	2.741256e-01	1.954883e-01	1.524219e-01	2.784408e-02	2.683688e-01	8.175129e-02	1.411976e-01	3.009633e-01	1.165148e-01	2.269782e-01	1.372659e-01	7.708011e-02	5.260537e-02	3.379931e-01	1.034896e-01	1.000000e-06	3.410315e-01	1.648795e-01	4.364278e-01	3.506076e-02	1.436958e-01	3.848157e-01	4.304650e-01	4.474077e-02	1.163759e-01	4.084183e-01	2.523979e-01	2.208590e-01	2.737703e-01	2.529728e-01	1.999064e-01	2.839202e-01	3.287226e-01	1.874508e-01	2.078538e-01	2.847132e-01	3.334428e-01	1.739903e-01	3.563878e-01	1.862360e-01	1.932147e-01	2.641615e-01	4.118167e-02	5.626373e-01	2.039379e-01	1.922431e-01	3.232963e-01	1.823527e-01	3.484810e-01	1.458700e-01	3.553664e-01	2.255899e-01	1.572451e-01	2.617986e-01	1.498658e-01	2.797646e-01	2.699473e-01	3.004223e-01	2.987786e-01	1.468613e-01	4.204720e-01	1.338882e-01	2.627732e-01	2.493746e-01	1.566198e-01	3.312324e-01	9.551345e-02	3.388177e-01	1.785990e-01	3.870699e-01	2.316926e-01	4.171776e-01	2.900860e-01	6.104375e-02	2.731104e-01	3.075695e-01	1.678651e-01	2.514551e-01	1.183821e-01	4.052565e-01	2.836046e-01	1.927569e-01	2.535037e-01	2.064199e-01	3.789954e-01	1.610810e-01	3.730430e-01	2.214356e-01	1.581893e-01	2.473322e-01	1.767508e-01	2.519360e-01	3.106251e-01	2.606880e-01	3.001999e-01	1.877668e-01	3.215085e-01	1.905248e-01	2.529509e-01	3.655454e-01	1.373156e-01	2.441880e-01	8.307963e-02	5.803232e-01	2.489793e-01	8.761786e-02	4.344958e-01	3.822972e-01	5.099098e-02	3.006529e-01	2.056320e-01	7.674668e-02	1.133043e+00	1.538007e-01	1.214061e-01	4.039590e+00	2.281587e-02	3.312577e-02	2.457449e+00	1.624900e-01	2.240888e+00	1.157756e+00	2.005851e-02	5.027025e-02	1.892631e+00	2.181586e-01	1.239998e-01	1.376172e+00	1.737344e-01	4.832572e+00	4.412837e+00	9.992132e-02	4.608106e-01	1.747754e-01	4.241950e-01	2.372735e+00	7.928145e-01	1.598087e-01	2.015242e+00	2.371679e-01	6.194975e-02	2.463061e+00	1.471239e-01	4.547925e-03	3.938232e+00	2.103562e-01	6.676239e-02	2.395070e+00	6.038031e-01	2.328381e-01	3.170918e+00
16320000	-4.737548e+04	1.347959e+02	6.004419e+00	8.220521e-02	2.078244e-01	2.640896e-02	3.204224e-02	6.211838e-01	3.033542e-02	6.314536e-02	3.210527e-01	2.250610e-02	6.784844e-02	4.848414e-01	4.060596e-02	1.079985e-01	1.865920e-01	7.774271e-02	1.077527e-01	3.630851e-01	1.568290e-01	7.043919e-02	1.429514e-01	1.021380e-01	4.050663e-02	5.251752e-01	1.187896e-01	9.612296e-02	2.717985e-01	3.958829e-02	9.271041e-02	4.332933e-01	6.648660e-02	5.396353e-02	4.017693e-01	3.980036e-01	6.863109e-02	6.370732e-02	1.392511e-02	1.008164e-01	5.309643e-01	1.230091e-01	2.311576e-03	2.133368e-01	2.956170e-02	9.591582e-02	2.536243e-02	2.174992e-02	2.835028e-03	8.308979e-01	2.323889e-02	2.335983e-01	1.573888e-01	1.188483e-02	4.171135e-01	1.309369e-01	4.907774e-02	5.697570e-02	4.406783e-01	1.704251e-01	3.222566e-02	2.949445e-01	4.750786e-03	1.661183e-02	9.359345e-02	4.752748e-02	3.275063e-02	6.139384e-01	1.955782e-01	8.571634e-02	3.810490e-01	1.047761e-01	3.143667e-01	4.674287e-02	6.734896e-02	1.494108e-01	3.904455e-01	1.456684e-01	1.679506e-02	2.575947e-01	4.008556e-02	8.767162e-02	6.467249e-03	5.968865e-02	7.221855e-04	8.229484e-01	2.250194e-02	1.969827e-02	1.105764e-01	4.126051e-01	2.286173e-01	1.991699e-01	2.933303e-02	1.147614e-01	4.667516e-01	1.329016e-01	3.293608e-02	2.156349e-01	3.701437e-02	1.142948e-01	2.508061e-01	2.271905e-01	2.390602e-02	2.106557e-01	1.731468e-01	1.646171e-01	7.269196e-02	5.303563e-02	5.864009e-01	7.889564e-02	4.435873e-02	7.863878e-02	4.043251e-01	1.448931e-01	1.342678e-02	3.350800e-01	2.363631e-02	1.605227e-01	1.187947e-01	1.663711e-01	4.705595e-02	4.223301e-01	8.492548e-02	1.207611e-01	2.515017e-01	7.330806e-02	3.249501e-01	1.254846e-01	1.039946e-01	2.088040e-02	2.043308e-01	2.105696e-01	1.606636e-03	4.070012e-01	1.556114e-01	4.531800e-01	3.970869e-02	1.407518e-01	3.663595e-01	4.277683e-01	4.417840e-02	1.137923e-01	4.142611e-01	2.529041e-01	2.426104e-01	2.517905e-01	2.526950e-01	2.204998e-01	2.859801e-01	3.105662e-01	1.829540e-01	1.987337e-01	2.219201e-01	3.266216e-01	2.527246e-01	3.809874e-01	2.281495e-01	1.567123e-01	2.341507e-01	4.456257e-02	5.134993e-01	2.715037e-01	1.704344e-01	3.867465e-01	1.302780e-01	3.245733e-01	1.584022e-01	4.008420e-01	1.401839e-01	2.218440e-01	2.371301e-01	1.627782e-01	2.560308e-01	2.893548e-01	2.918362e-01	2.894156e-01	1.419874e-01	4.354467e-01	1.331504e-01	2.595698e-01	3.309324e-01	2.024709e-01	2.070269e-01	1.318111e-01	3.047942e-01	1.938121e-01	3.695826e-01	2.319273e-01	3.339255e-01	3.138606e-01	1.202866e-01	2.877364e-01	3.483084e-01	1.279178e-01	2.360374e-01	1.112161e-01	3.822165e-01	2.963328e-01	2.102346e-01	2.374045e-01	2.205247e-01	3.404387e-01	2.016320e-01	3.772645e-01	1.938493e-01	1.865487e-01	2.423375e-01	1.321924e-01	3.195395e-01	2.897348e-01	2.585333e-01	3.293822e-01	1.567996e-01	3.366367e-01	1.771815e-01	2.767830e-01	3.391293e-01	1.574210e-01	2.266668e-01	1.048975e-01	5.418768e-01	2.681390e-01	8.508666e-02	4.717952e-01	3.799428e-01	8.652165e-02	2.894723e-01	7.494947e-02	2.480058e-02	1.060634e+00	9.865817e-02	3.097048e-01	2.397499e+00	1.210994e-01	1.157772e-01	1.782270e+00	2.199360e-01	1.016476e+00	1.658318e+00	6.261088e-02	7.302920e-02	3.221182e+00	1.663355e-01	9.083924e-02	8.914580e-01	1.518912e-01	4.679707e+00	4.370864e+00	8.745469e-02	4.748834e-01	1.239500e-01	2.918104e-01	2.159742e+00	1.187406e+00	1.110566e-01	2.085004e+00	2.140240e-01	4.385905e-02	2.446584e+00	1.491056e-01	5.145995e-03	2.782504e+00	3.226398e-01	7.344259e-02	2.358136e+00	4.851290e-01	2.940225e-01	4.252954e+00
16330000	-4.740362e+04	1.529855e+02	5.281471e+00	5.362619e-02	3.189641e-01	3.060625e-02	9.603343e-02	4.506061e-01	5.016390e-02	5.809517e-02	3.017033e-01	2.069480e-02	6.377543e-02	5.109582e-01	4.477311e-02	1.004985e-01	1.524298e-01	6.405212e-02	7.035480e-02	4.478412e-01	1.648237e-01	7.559403e-02	1.377107e-01	1.256493e-01	4.990665e-02	4.894984e-01	1.216409e-01	4.477941e-02	2.364080e-01	7.100510e-02	3.767263e-02	5.364302e-01	7.370469e-02	6.777964e-02	3.437606e-01	2.945871e-01	1.724377e-01	9.052084e-02	3.091414e-02	9.201824e-02	4.383417e-01	1.742600e-01	3.428035e-04	2.650186e-01	3.001872e-02	1.898716e-01	7.908211e-02	4.090792e-02	5.762130e-03	6.768621e-01	7.514144e-03	7.279970e-02	1.612137e-01	1.817222e-02	5.463262e-01	2.706883e-03	1.987813e-01	6.739690e-02	4.925385e-01	2.025204e-01	1.830423e-02	2.123280e-01	6.911993e-03	5.038324e-02	2.811913e-01	1.012234e-01	1.517138e-02	4.036134e-01	1.484173e-01	3.426558e-02	5.394363e-01	6.565747e-02	3.107189e-01	1.604866e-02	3.387313e-02	1.481884e-01	3.629020e-01	1.692192e-01	1.954544e-02	2.544327e-01	4.571222e-02	2.818868e-02	3.095295e-03	8.536709e-02	1.302970e-03	8.422265e-01	3.981945e-02	2.131975e-01	3.874541e-03	9.117362e-02	1.596605e-01	7.012927e-02	4.619646e-01	8.893710e-02	4.700825e-01	1.104163e-01	2.952019e-02	2.559478e-01	4.509611e-02	1.527031e-01	1.836231e-01	1.561835e-01	1.530636e-02	3.295594e-01	1.626245e-01	1.495990e-01	2.838672e-02	8.668536e-02	4.738822e-01	1.151901e-01	1.462566e-01	6.522498e-02	4.893743e-01	1.625293e-01	7.991474e-03	2.615911e-01	1.328889e-02	1.208662e-01	1.677601e-01	3.060386e-01	3.497066e-02	2.915437e-01	7.882083e-02	1.475745e-01	2.560522e-01	4.751788e-02	3.273318e-01	8.905091e-02	1.324727e-01	4.578177e-02	2.762870e-01	3.173116e-01	6.245254e-04	2.526898e-01	1.073054e-01	4.127074e-01	4.368189e-02	1.089700e-01	4.346407e-01	4.514600e-01	3.530281e-02	1.188982e-01	3.943390e-01	2.427123e-01	2.469997e-01	2.637418e-01	2.465462e-01	2.148592e-01	2.742731e-01	3.320741e-01	1.787936e-01	2.325555e-01	2.823371e-01	3.418030e-01	1.433043e-01	4.137491e-01	1.906304e-01	1.500346e-01	2.455859e-01	4.909842e-02	5.181851e-01	2.879626e-01	1.447538e-01	2.991281e-01	1.779066e-01	3.212828e-01	2.016825e-01	4.523092e-01	1.644127e-01	1.353407e-01	2.479374e-01	1.298838e-01	3.375162e-01	2.734947e-01	2.591054e-01	2.715699e-01	9.718751e-02	4.542280e-01	1.770147e-01	1.973686e-01	2.685474e-01	1.980240e-01	3.360600e-01	1.378598e-01	3.268622e-01	1.878822e-01	3.473958e-01	2.069707e-01	4.320095e-01	2.694089e-01	9.161091e-02	2.384935e-01	3.663862e-01	1.381042e-01	2.570162e-01	1.156131e-01	4.290988e-01	2.694429e-01	1.858453e-01	2.488847e-01	2.371242e-01	3.329395e-01	1.810515e-01	3.271208e-01	2.739465e-01	2.082567e-01	1.906760e-01	1.423262e-01	2.935196e-01	2.634451e-01	3.007091e-01	3.096977e-01	1.702524e-01	3.469564e-01	1.730935e-01	2.725471e-01	2.673127e-01	2.124526e-01	2.476876e-01	7.121463e-02	5.666216e-01	2.642426e-01	9.792123e-02	5.325246e-01	3.643892e-01	8.816991e-02	2.880854e-01	1.513891e-01	6.747998e-02	1.566652e+00	1.845922e-01	1.074931e-01	2.078008e+00	8.081254e-02	8.823278e-01	2.569998e+00	2.643255e-01	1.224251e+00	1.136982e+00	1.106919e-01	3.564862e-02	2.541493e+00	1.930521e-01	5.733519e-02	1.470474e+00	1.716558e-01	4.251346e+00	4.712257e+00	9.281295e-02	4.872193e-01	2.184807e-01	2.034232e-01	2.573903e+00	9.761859e-01	1.609664e-01	2.062293e+00	2.660739e-01	6.246872e-02	2.516441e+00	2.144611e-01	2.266546e-03	3.421825e+00	4.098105e-01	9.072963e-02	2.402756e+00	4.412889e-01	2.110712e-01	3.208773e+00
16340000	-4.739541e+04	1.408383e+02	5.777762e+00	9.439967e-02	3.090473e-01	3.481899e-02	4.447357e-02	4.690939e-01	4.816662e-02	6.474612e-02	3.494210e-01	2.318303e-02	8.208552e-02	4.370703e-01	4.349401e-02	9.648545e-02	2.085922e-01	5.068435e-02	1.041226e-01	4.192746e-01	1.208409e-01	8.700208e-02	1.520324e-01	1.318312e-01	4.551014e-02	4.695052e-01	1.141190e-01	5.698152e-02	1.393123e-01	1.033876e-01	5.602032e-02	5.707381e-01	7.356012e-02	3.148360e-02	3.409596e-01	3.675035e-01	1.937819e-01	4.554314e-02	2.072827e-02	5.510774e-02	4.043055e-01	2.423032e-01	6.504071e-03	2.575338e-01	3.424575e-02	3.917610e-01	3.663110e-02	5.029974e-02	1.775809e-02	4.918956e-01	1.165445e-02	4.343137e-02	1.354783e-01	3.887679e-02	7.404112e-01	8.115319e-03	3.368706e-02	8.414622e-02	4.528676e-01	2.055823e-01	2.689187e-02	2.167060e-01	1.380601e-02	4.148403e-02	1.015049e-01	7.403527e-02	1.508248e-02	3.010471e-01	4.668463e-01	1.015151e-02	4.677739e-01	1.738154e-01	2.573215e-01	3.224826e-02	5.868945e-02	1.277552e-01	4.206265e-01	1.886647e-01	1.629763e-02	2.030351e-01	4.362092e-02	2.128894e-02	2.067499e-02	3.256532e-02	3.102960e-03	8.806173e-01	4.175049e-02	7.053406e-02	7.789918e-02	1.344580e-01	5.968117e-01	2.827738e-02	9.201969e-02	9.054462e-02	4.610324e-01	1.766571e-01	3.020642e-02	2.143317e-01	2.722782e-02	1.958984e-01	1.720820e-01	1.294426e-01	3.201249e-03	3.910638e-01	1.083120e-01	4.990597e-02	1.231597e-01	9.285028e-02	2.921394e-01	2.845497e-01	1.573949e-01	5.324041e-02	3.949755e-01	1.584780e-01	1.867024e-02	3.435779e-01	3.105805e-02	1.782698e-01	1.233383e-01	2.667947e-01	3.366405e-02	3.486599e-01	4.927333e-02	1.539359e-01	1.829250e-01	1.017108e-01	3.371739e-01	1.296665e-01	9.458789e-02	5.430659e-02	3.257418e-01	2.107234e-01	3.142873e-04	2.889454e-01	1.199685e-01	4.327595e-01	4.144771e-02	1.205520e-01	4.052407e-01	4.224706e-01	4.658042e-02	1.092920e-01	4.216569e-01	2.605425e-01	2.341928e-01	2.515498e-01	2.537148e-01	2.045653e-01	2.743898e-01	3.214989e-01	1.995460e-01	2.289813e-01	2.486810e-01	3.074255e-01	2.149123e-01	3.716989e-01	1.908635e-01	1.774331e-01	2.600045e-01	5.621888e-02	5.480664e-01	2.270079e-01	1.687067e-01	3.463675e-01	1.092215e-01	3.670008e-01	1.774102e-01	3.503547e-01	1.229426e-01	2.137275e-01	3.129753e-01	1.487862e-01	3.132126e-01	2.487146e-01	2.892866e-01	2.776715e-01	1.321785e-01	4.046312e-01	1.855188e-01	2.459781e-01	3.317619e-01	1.734419e-01	2.488182e-01	1.017105e-01	3.756500e-01	1.630241e-01	3.596153e-01	1.832285e-01	4.412501e-01	2.804582e-01	9.506324e-02	2.461518e-01	3.189799e-01	1.513127e-01	2.835556e-01	1.094600e-01	4.152029e-01	2.740854e-01	2.012518e-01	1.794624e-01	1.790310e-01	3.928815e-01	2.486251e-01	4.300825e-01	1.763617e-01	1.682331e-01	2.253227e-01	1.519296e-01	3.072156e-01	2.415407e-01	2.993141e-01	3.050481e-01	1.778609e-01	3.766679e-01	1.404231e-01	2.612367e-01	2.667765e-01	2.026095e-01	2.693773e-01	7.380446e-02	5.841715e-01	2.479908e-01	9.403320e-02	4.907317e-01	3.787099e-01	9.829484e-02	2.840587e-01	1.527241e-01	3.252811e-02	1.208189e+00	9.656618e-02	5.838712e-02	2.239093e+00	1.571630e-01	2.117657e-01	2.018838e+00	1.723139e-01	7.162442e-01	1.326408e+00	1.229807e-01	1.692368e-01	2.815305e+00	1.675808e-01	6.568141e-02	1.459578e+00	1.718299e-01	4.046511e+00	4.577114e+00	1.015957e-01	5.072285e-01	1.590581e-01	3.702860e-01	2.720482e+00	7.826750e-01	9.438079e-02	1.921251e+00	2.526203e-01	6.879582e-02	2.394179e+00	2.306872e-01	5.854894e-03	3.641349e+00	2.514033e-01	4.933155e-02	2.472648e+00	3.973313e-01	2.416021e-01	3.603711e+00
16350000	-4.738012e+04	1.520157e+02	5.247581e+00	7.688885e-02	2.423450e-01	3.466960e-02	8.439428e-02	5.246447e-01	3.705759e-02	6.907192e-02	3.148788e-01	2.328954e-02	7.450541e-02	4.694723e-01	4.878202e-02	1.153943e-01	1.868890e-01	6.670595e-02	1.038982e-01	4.171295e-01	1.099830e-01	6.596363e-02	1.502441e-01	9.070640e-02	5.414767e-02	5.033495e-01	1.355887e-01	5.537910e-02	2.121036e-01	1.582435e-01	5.025701e-02	2.967883e-01	2.272286e-01	4.409615e-02	4.849113e-01	1.892531e-01	1.995147e-01	6.848496e-02	1.373972e-02	7.103817e-02	4.391686e-01	2.145191e-01	4.308482e-04	2.409238e-01	3.391948e-02	1.552213e-01	5.149873e-02	1.271901e-02	1.290615e-02	6.614090e-01	1.062458e-01	8.084265e-02	3.721839e-01	7.264817e-02	3.096727e-01	1.083355e-01	5.631713e-02	4.987894e-02	5.117971e-01	1.341470e-01	3.398438e-02	2.536978e-01	1.649478e-02	3.549550e-02	1.892480e-01	1.245594e-02	3.325031e-02	4.408463e-01	2.887040e-01	2.916424e-02	4.213371e-01	4.712470e-02	4.200508e-01	2.796627e-03	7.952652e-02	1.162455e-01	3.917348e-01	1.697893e-01	2.977432e-02	2.294936e-01	6.296245e-02	2.208519e-02	7.252183e-03	1.996003e-01	2.969941e-04	7.654887e-01	5.276622e-03	7.078222e-02	1.495005e-02	9.478996e-02	2.743313e-01	3.357075e-01	2.094390e-01	1.221030e-01	4.753972e-01	1.198679e-01	3.120400e-02	2.104894e-01	4.093856e-02	9.386564e-02	1.447898e-01	2.213473e-01	1.659451e-02	4.231495e-01	1.002531e-01	3.431475e-02	1.148772e-01	1.020900e-01	5.000031e-01	1.503689e-01	9.834597e-02	4.197027e-02	4.454923e-01	1.773868e-01	1.258814e-02	3.030962e-01	1.946631e-02	1.651073e-01	8.192936e-02	8.298873e-02	3.864196e-02	5.970998e-01	3.423291e-02	1.689376e-01	1.058594e-01	9.851466e-02	4.009495e-01	1.323996e-01	9.333919e-02	5.380738e-02	3.041749e-01	2.170412e-01	1.149062e-03	2.995154e-01	1.243122e-01	4.408494e-01	3.793904e-02	1.276790e-01	3.935326e-01	4.443910e-01	4.481659e-02	1.121148e-01	3.986776e-01	2.390695e-01	2.454825e-01	2.603851e-01	2.550630e-01	2.208333e-01	2.790380e-01	3.161182e-01	1.840106e-01	2.582021e-01	2.566159e-01	3.337799e-01	1.514021e-01	3.755901e-01	1.526267e-01	1.869890e-01	2.847942e-01	4.395002e-02	5.326908e-01	2.715257e-01	1.518334e-01	3.117556e-01	1.610272e-01	4.030656e-01	1.241516e-01	4.099840e-01	1.735550e-01	1.560317e-01	2.604293e-01	1.717791e-01	3.044389e-01	2.213079e-01	3.024741e-01	3.203905e-01	1.193679e-01	4.037451e-01	1.564966e-01	2.769854e-01	2.998882e-01	1.426223e-01	2.805041e-01	1.339759e-01	3.332305e-01	1.774510e-01	3.553426e-01	1.989358e-01	3.861771e-01	3.518921e-01	6.299492e-02	3.107748e-01	1.965325e-01	1.612412e-01	3.314515e-01	9.631453e-02	3.970139e-01	2.769641e-01	2.297075e-01	2.230172e-01	1.861640e-01	4.292636e-01	1.615553e-01	3.280257e-01	1.912746e-01	2.108381e-01	2.698616e-01	1.323397e-01	3.348587e-01	2.493152e-01	2.834864e-01	2.903421e-01	1.574336e-01	4.465448e-01	1.056795e-01	2.273495e-01	2.879636e-01	1.917156e-01	2.929713e-01	7.806843e-02	5.761153e-01	2.505484e-01	9.526791e-02	4.514665e-01	4.076517e-01	1.088019e-01	3.062168e-01	1.110223e-01	2.382572e-02	1.397082e+00	1.422302e-01	2.937662e-01	3.156994e+00	6.412874e-03	1.340945e-02	3.042524e+00	9.898361e-02	1.063624e+00	1.888142e+00	9.922871e-02	3.990872e-01	2.928223e+00	1.767840e-01	1.719408e-01	1.660427e+00	1.865053e-01	4.248437e+00	4.939583e+00	1.056159e-01	4.791746e-01	1.381185e-01	2.905041e-01	2.397051e+00	8.456744e-01	1.416899e-01	1.931888e+00	3.064012e-01	4.132103e-02	2.160841e+00	1.430594e-01	3.746211e-03	3.261367e+00	3.086414e-01	8.455227e-02	2.426161e+00	4.670379e-01	2.258702e-01	3.570186e+00
16360000	-4.738953e+04	1.346665e+02	5.974851e+00	8.804480e-02	2.244831e-01	2.729553e-02	7.319786e-02	5.430548e-01	4.392387e-02	6.085001e-02	3.353698e-01	1.839612e-02	5.720669e-02	4.851779e-01	4.299951e-02	8.363309e-02	1.944218e-01	7.251951e-02	7.527187e-02	4.221425e-01	1.520113e-01	7.115358e-02	1.418052e-01	1.277221e-01	4.454579e-02	4.972187e-01	1.175546e-01	2.741702e-02	2.282947e-01	6.598390e-02	6.087879e-02	5.376189e-01	7.980669e-02	2.540801e-02	4.544837e-01	3.780752e-01	6.216483e-02	5.405499e-02	2.581331e-02	6.924935e-02	4.117328e-01	1.171338e-01	2.609110e-03	3.430899e-01	5.618502e-02	2.905414e-01	4.934508e-02	4.156839e-02	1.497093e-02	5.697991e-01	3.377513e-02	2.661724e-01	1.906142e-01	2.483196e-01	2.134947e-01	6.531064e-02	1.608843e-02	3.451137e-02	4.278556e-01	1.880655e-01	3.423581e-02	2.997610e-01	1.557081e-02	6.090397e-03	9.850508e-02	1.057395e-01	2.258158e-02	4.545841e-01	3.124993e-01	6.334054e-02	4.304137e-01	6.775421e-03	4.315776e-01	1.831879e-02	4.957399e-02	1.113516e-01	3.238896e-01	1.488761e-01	4.136704e-02	2.913679e-01	8.314783e-02	1.959971e-02	1.298095e-02	4.404485e-02	8.915578e-03	8.750525e-01	3.940638e-02	3.486815e-02	2.048665e-03	4.781735e-03	4.940468e-01	8.613428e-02	3.781203e-01	1.448339e-01	4.404187e-01	8.128232e-02	3.624132e-02	2.413579e-01	5.586589e-02	7.174165e-02	1.971872e-01	1.688715e-01	1.719055e-02	3.742906e-01	1.707185e-01	2.753553e-02	2.262540e-02	3.195694e-02	5.134658e-01	2.393168e-01	1.650995e-01	5.369045e-02	4.760341e-01	1.961646e-01	5.592939e-03	2.594027e-01	9.115240e-03	2.093288e-01	1.793475e-01	2.239418e-01	5.224908e-02	2.537612e-01	8.137161e-02	7.363605e-02	3.274511e-01	8.405940e-02	3.456237e-01	1.021897e-01	6.704001e-02	4.015559e-02	2.603091e-01	2.840531e-01	9.941143e-04	2.954814e-01	1.190068e-01	4.261743e-01	4.370752e-02	1.351659e-01	3.949523e-01	4.283553e-01	4.577537e-02	1.026300e-01	4.232393e-01	2.414301e-01	2.461240e-01	2.744101e-01	2.380358e-01	2.110925e-01	2.826550e-01	3.210076e-01	1.852449e-01	2.764682e-01	2.642759e-01	2.957510e-01	1.635049e-01	3.616838e-01	2.247571e-01	1.665429e-01	2.470162e-01	5.798214e-02	5.086555e-01	2.646303e-01	1.687320e-01	3.392844e-01	1.734517e-01	3.344671e-01	1.527968e-01	2.785798e-01	2.146648e-01	2.863285e-01	2.204268e-01	1.665129e-01	3.421508e-01	2.313797e-01	2.599565e-01	2.444007e-01	1.913522e-01	4.152960e-01	1.489510e-01	2.368847e-01	3.025898e-01	1.548956e-01	3.056298e-01	1.333115e-01	3.311367e-01	1.674779e-01	3.680739e-01	2.295563e-01	3.724472e-01	2.920359e-01	1.059605e-01	2.489352e-01	2.727393e-01	1.421937e-01	3.361319e-01	1.147173e-01	4.234264e-01	2.383428e-01	2.235135e-01	2.138932e-01	2.206315e-01	3.739648e-01	1.915105e-01	3.431167e-01	2.495143e-01	2.010555e-01	2.063136e-01	1.180712e-01	3.188278e-01	2.660099e-01	2.970911e-01	3.112660e-01	1.888045e-01	3.477718e-01	1.521577e-01	2.629597e-01	2.572533e-01	2.234260e-01	2.563610e-01	7.892365e-02	5.567975e-01	2.865050e-01	7.777392e-02	4.606446e-01	3.382980e-01	4.502147e-02	2.679489e-01	9.606622e-02	2.344080e-02	9.084289e-01	1.577097e-01	1.247276e-01	3.256232e+00	7.561790e-02	4.099586e-01	2.245029e+00	1.770562e-01	9.718213e-01	1.592119e+00	8.005977e-02	9.579272e-01	1.806532e+00	1.996067e-01	1.025165e-01	1.199195e+00	1.449255e-01	4.397736e+00	4.941969e+00	9.010630e-02	4.792959e-01	1.688455e-01	3.178200e-01	2.400949e+00	8.997907e-01	9.779710e-02	1.893669e+00	3.306458e-01	5.087194e-02	2.115393e+00	2.248711e-01	2.510751e-03	2.863877e+00	3.435693e-01	5.461155e-02	2.544632e+00	5.074227e-01	2.108678e-01	3.455140e+00
16370000	-4.740227e+04	1.536188e+02	5.281818e+00	4.812339e-02	3.044083e-01	3.874330e-02	4.633971e-02	4.979737e-01	6.441162e-02	6.080021e-02	2.824310e-01	2.551966e-02	5.882668e-02	5.313012e-01	4.112116e-02	1.020579e-01	2.002075e-01	8.033707e-02	9.205014e-02	3.929424e-01	1.324050e-01	6.721496e-02	1.564210e-01	1.224393e-01	4.766174e-02	4.891699e-01	1.170930e-01	7.878344e-02	2.965826e-01	3.477340e-02	4.083023e-02	4.904564e-01	5.857398e-02	3.607643e-02	4.990882e-01	2.714169e-01	1.016939e-01	7.189146e-02	1.983308e-02	7.300211e-02	4.281838e-01	1.949347e-01	9.590711e-03	2.501188e-01	4.416990e-02	8.223401e-02	4.174369e-02	1.282153e-01	3.705100e-03	6.826063e-01	6.149569e-02	1.155426e-01	2.331402e-01	9.033950e-02	4.296660e-01	5.196867e-02	7.934297e-02	5.127463e-02	4.023758e-01	1.712057e-01	4.625374e-02	3.072666e-01	2.162348e-02	3.184443e-02	1.825490e-01	8.086904e-02	1.964950e-02	4.255394e-01	2.595486e-01	3.919550e-02	4.516077e-01	6.866065e-03	3.683729e-01	8.533303e-02	4.862482e-02	1.455240e-01	4.301025e-01	1.288155e-01	2.134700e-02	2.211152e-01	5.309580e-02	2.195987e-02	6.545901e-03	1.347124e-01	1.557825e-02	7.096682e-01	1.115353e-01	7.759425e-02	2.547212e-01	1.438439e-01	2.708831e-01	4.737564e-02	2.055820e-01	9.505681e-02	4.027303e-01	1.749673e-01	2.247035e-02	2.411229e-01	6.365234e-02	1.190958e-01	1.809695e-01	1.168573e-01	2.618672e-02	3.971658e-01	1.597249e-01	2.649430e-02	1.234546e-01	8.433312e-02	5.864644e-01	1.201393e-01	5.911428e-02	8.926784e-02	3.373470e-01	2.047132e-01	1.460782e-02	3.332792e-01	2.078483e-02	2.129199e-01	1.422189e-01	1.635560e-01	7.391099e-02	3.092465e-01	9.814769e-02	1.501672e-01	1.108953e-01	2.637127e-02	4.015218e-01	1.424724e-01	1.685720e-01	4.612407e-02	2.817753e-01	1.458532e-01	1.406321e-03	3.335108e-01	1.913303e-01	4.648679e-01	4.873020e-02	1.243205e-01	3.620814e-01	4.450138e-01	4.278867e-02	1.212887e-01	3.909088e-01	2.371132e-01	2.420150e-01	2.698846e-01	2.509872e-01	2.078463e-01	2.811766e-01	3.212041e-01	1.897730e-01	1.579852e-01	2.434936e-01	3.495537e-01	2.489674e-01	3.781425e-01	1.982698e-01	1.564182e-01	2.671695e-01	5.095564e-02	5.043861e-01	2.706117e-01	1.740466e-01	2.588382e-01	1.937045e-01	4.232066e-01	1.242507e-01	3.083296e-01	1.775390e-01	2.419511e-01	2.721803e-01	1.852487e-01	2.819699e-01	2.826629e-01	2.501185e-01	3.139066e-01	1.529439e-01	4.058138e-01	1.273356e-01	2.012704e-01	3.871080e-01	1.601369e-01	2.514847e-01	1.194946e-01	3.263571e-01	1.434422e-01	4.107061e-01	2.434896e-01	4.608183e-01	2.261555e-01	6.953657e-02	2.373811e-01	3.546063e-01	1.484984e-01	2.595142e-01	1.053588e-01	4.217246e-01	2.681085e-01	2.048081e-01	2.396622e-01	2.254188e-01	3.640291e-01	1.708899e-01	4.279783e-01	1.621888e-01	1.845846e-01	2.252483e-01	1.268760e-01	2.818362e-01	2.839274e-01	3.073605e-01	3.421799e-01	1.823923e-01	3.235616e-01	1.518663e-01	3.119123e-01	2.672796e-01	1.716460e-01	2.491621e-01	9.280924e-02	5.420398e-01	2.739728e-01	9.117819e-02	5.187799e-01	3.673717e-01	4.679988e-02	2.676516e-01	1.796977e-02	1.102459e-02	1.956902e+00	1.133995e-01	1.731113e-01	2.316131e+00	1.092798e-01	1.328627e-01	2.262727e+00	1.105380e-01	1.065471e+00	1.421459e+00	3.194704e-02	1.121646e-01	2.675262e+00	2.006204e-01	6.164208e-02	1.379818e+00	1.642442e-01	3.921751e+00	4.799574e+00	9.316259e-02	5.116265e-01	1.887177e-01	2.904074e-01	2.480388e+00	9.638213e-01	9.716045e-02	2.179982e+00	4.524082e-01	6.893698e-02	2.119073e+00	1.490595e-01	6.018164e-03	4.215501e+00	2.861623e-01	5.804026e-02	2.578577e+00	4.568620e-01	1.673527e-01	3.127359e+00
16380000	-4.741325e+04	1.471063e+02	5.408307e+00	6.824822e-02	3.419310e-01	3.476008e-02	5.996291e-02	4.325582e-01	6.253953e-02	4.890543e-02	3.113877e-01	2.845255e-02	4.698795e-02	5.274434e-01	3.682301e-02	7.377079e-02	1.606213e-01	7.219167e-02	7.791722e-02	4.746374e-01	1.408616e-01	1.082089e-01	1.667248e-01	1.150867e-01	3.924041e-02	4.399831e-01	1.307561e-01	3.612685e-02	7.780974e-02	9.159942e-02	6.579789e-02	6.597457e-01	6.892041e-02	4.230820e-02	4.719916e-01	2.493078e-01	2.243208e-01	1.041669e-02	1.654871e-03	1.189382e-01	4.127713e-01	1.506591e-01	5.171004e-03	2.578886e-01	5.457181e-02	6.335059e-02	3.657769e-02	6.372824e-02	1.341985e-03	7.767783e-01	5.822315e-02	7.516546e-02	2.284933e-01	2.987907e-02	5.466788e-01	6.613599e-03	1.131698e-01	8.012024e-02	4.415559e-01	2.281808e-01	2.215340e-02	2.237091e-01	4.280484e-03	4.624863e-02	1.561835e-01	2.206283e-01	4.226286e-03	2.890678e-01	2.836455e-01	5.778224e-02	3.895851e-01	2.810359e-02	4.762002e-01	2.121086e-03	4.620781e-02	1.903073e-01	4.241135e-01	1.450602e-01	2.179316e-02	1.915373e-01	2.718867e-02	2.748979e-02	7.976716e-04	1.337584e-01	2.980069e-03	7.676366e-01	6.733746e-02	3.471811e-01	2.707781e-01	2.367292e-01	6.556681e-02	4.161759e-02	3.812720e-02	1.044078e-01	4.956243e-01	1.770615e-01	2.182660e-02	1.674591e-01	3.362072e-02	7.603914e-02	2.080145e-01	1.898234e-01	2.662928e-02	3.489720e-01	1.505216e-01	4.554340e-02	1.613431e-01	3.712317e-02	4.143671e-01	1.735119e-01	1.681114e-01	7.794665e-02	4.247204e-01	1.524982e-01	7.050982e-03	3.107865e-01	2.699726e-02	1.581485e-01	1.050335e-01	1.823512e-01	7.471376e-02	3.716086e-01	1.081444e-01	1.771972e-01	2.138563e-01	1.368599e-01	2.999098e-01	1.335952e-01	3.858156e-02	7.365223e-02	2.688321e-01	9.403117e-02	6.889293e-03	3.912499e-01	1.653454e-01	4.250859e-01	5.094532e-02	1.118106e-01	4.121582e-01	4.453304e-01	4.439775e-02	1.158258e-01	3.944461e-01	2.561304e-01	2.206715e-01	2.701979e-01	2.530002e-01	2.054805e-01	2.854269e-01	3.214509e-01	1.876417e-01	2.829283e-01	2.413688e-01	3.516129e-01	1.240900e-01	3.862489e-01	1.423172e-01	1.520884e-01	3.193456e-01	4.453019e-02	4.720518e-01	2.771063e-01	2.063117e-01	3.304662e-01	2.096382e-01	2.996351e-01	1.602605e-01	3.422293e-01	2.178186e-01	1.513365e-01	2.886156e-01	1.427713e-01	3.131658e-01	2.840083e-01	2.600546e-01	3.292083e-01	2.092121e-01	3.402833e-01	1.212963e-01	2.606599e-01	2.719197e-01	1.723278e-01	2.950926e-01	9.929707e-02	3.351365e-01	1.957958e-01	3.697707e-01	2.353481e-01	2.790147e-01	3.498890e-01	1.357482e-01	2.415051e-01	2.821086e-01	2.294857e-01	2.469006e-01	9.126373e-02	4.661360e-01	2.286737e-01	2.139266e-01	2.417747e-01	2.204820e-01	3.496212e-01	1.881222e-01	3.019563e-01	2.134058e-01	2.362702e-01	2.483677e-01	1.564690e-01	3.131940e-01	2.766054e-01	2.537316e-01	2.953478e-01	1.543529e-01	3.854071e-01	1.648922e-01	2.222474e-01	2.308658e-01	2.171610e-01	3.297258e-01	9.806113e-02	5.221137e-01	2.753529e-01	1.044723e-01	4.703846e-01	3.635466e-01	9.883228e-02	2.675506e-01	1.416888e-01	3.015523e-02	2.208676e+00	1.221389e-01	6.112299e-02	2.278073e+00	1.014214e-01	4.192817e-02	2.621621e+00	2.240002e-01	3.129571e+00	1.444435e+00	3.171656e-02	1.646110e-02	3.012374e+00	2.096422e-01	6.938148e-02	1.310830e+00	1.564960e-01	3.613676e+00	4.824692e+00	9.976004e-02	5.192503e-01	2.026918e-01	2.404258e-01	2.458442e+00	1.163305e+00	1.078827e-01	2.442544e+00	1.951138e-01	4.699361e-02	2.315616e+00	1.003350e-01	3.913298e-03	3.505364e+00	2.363239e-01	1.135343e-01	2.950816e+00	4.249280e-01	2.348295e-01	3.264512e+00
16390000	-4.740822e+04	1.469070e+02	5.520413e+00	7.360514e-02	3.803517e-01	3.623342e-02	2.943594e-02	4.263401e-01	5.403376e-02	6.728125e-02	3.146919e-01	2.746257e-02	9.370022e-02	4.609299e-01	3.593419e-02	9.154848e-02	1.631640e-01	4.846864e-02	1.010331e-01	4.414316e-01	1.543542e-01	6.336552e-02	1.618307e-01	1.268975e-01	4.557430e-02	4.881513e-01	1.141807e-01	3.847196e-02	2.094287e-01	8.447965e-02	2.283541e-02	4.727363e-01	1.720479e-01	3.168869e-02	5.036759e-01	2.268832e-01	2.011926e-01	2.305613e-02	1.350348e-02	7.505995e-02	4.139392e-01	2.333438e-01	4.949647e-03	2.337198e-01	3.898756e-02	2.392500e-01	4.412135e-02	7.176360e-02	1.058869e-02	6.080543e-01	2.622204e-02	1.899058e-01	3.819683e-01	4.468609e-02	2.609252e-01	7.663074e-02	4.588384e-02	6.203738e-02	4.790169e-01	2.065449e-01	2.866346e-02	2.227543e-01	9.830287e-04	4.096211e-03	1.787838e-01	7.634375e-02	5.304984e-02	4.915155e-01	1.962109e-01	1.589967e-02	3.478068e-01	6.309179e-02	4.274093e-01	1.946751e-03	1.438456e-01	1.720192e-01	3.780084e-01	1.816481e-01	2.394986e-02	1.994344e-01	4.493994e-02	7.520262e-03	2.616379e-03	2.442296e-01	2.005256e-03	5.944474e-01	1.491811e-01	3.753374e-02	2.622800e-01	4.213909e-02	8.915045e-02	2.796489e-01	2.892478e-01	8.751621e-02	5.069058e-01	1.423076e-01	3.439018e-02	1.766250e-01	5.225517e-02	1.368372e-01	2.243859e-01	1.400477e-01	2.141136e-02	3.790910e-01	9.822678e-02	2.079620e-02	5.766984e-02	2.647923e-02	5.527636e-01	3.095148e-01	3.277630e-02	8.930342e-02	3.963955e-01	2.316298e-01	7.586297e-03	2.700086e-01	5.076371e-03	9.236664e-02	1.342966e-01	1.482609e-01	2.280947e-02	2.935237e-01	3.087427e-01	5.476797e-02	1.707669e-01	1.417529e-01	3.319587e-01	1.517595e-01	1.489940e-01	6.296579e-02	2.973730e-01	6.207265e-02	5.520571e-04	3.781799e-01	1.988566e-01	4.151442e-01	4.711564e-02	1.117284e-01	4.260118e-01	4.200607e-01	5.100964e-02	1.227150e-01	4.062147e-01	2.521557e-01	2.231947e-01	2.868388e-01	2.378107e-01	2.247141e-01	2.776893e-01	3.168371e-01	1.807596e-01	2.084648e-01	2.721763e-01	3.446940e-01	1.746649e-01	3.703068e-01	1.904723e-01	1.578790e-01	2.813419e-01	4.677027e-02	4.947648e-01	2.998839e-01	1.585810e-01	3.566362e-01	1.121116e-01	4.000382e-01	1.312140e-01	3.214622e-01	1.918086e-01	1.726853e-01	3.140440e-01	1.649474e-01	2.979894e-01	2.566919e-01	2.803712e-01	3.046710e-01	1.310505e-01	4.365255e-01	1.277529e-01	3.097890e-01	2.682123e-01	1.647279e-01	2.572708e-01	9.973136e-02	3.725602e-01	1.432065e-01	3.845019e-01	2.925029e-01	4.623627e-01	1.839901e-01	6.114419e-02	3.444223e-01	3.143233e-01	1.332802e-01	2.079742e-01	1.104896e-01	4.519909e-01	2.198954e-01	2.176240e-01	2.058839e-01	1.713380e-01	4.127645e-01	2.100136e-01	3.911559e-01	1.943539e-01	1.635549e-01	2.509353e-01	1.241847e-01	3.297350e-01	2.950832e-01	2.509970e-01	3.180730e-01	2.084909e-01	3.574396e-01	1.159964e-01	2.702095e-01	3.732081e-01	1.753694e-01	1.812130e-01	8.908962e-02	5.598229e-01	2.560137e-01	9.507378e-02	4.620764e-01	3.957418e-01	1.080824e-01	2.696450e-01	1.021895e-01	5.867457e-02	1.513471e+00	1.060642e-01	1.375591e-01	2.180936e+00	4.620676e-02	2.704301e-01	2.295736e+00	1.389616e-01	1.138200e+00	1.511908e+00	9.950077e-02	9.888532e-02	2.728927e+00	1.189378e-01	8.094622e-02	1.462020e+00	1.490868e-01	4.136401e+00	4.866027e+00	1.082636e-01	4.921721e-01	1.383922e-01	2.113858e-01	2.433319e+00	1.050464e+00	5.202806e-02	2.435094e+00	2.936984e-01	4.648490e-02	2.472637e+00	1.719491e-01	3.410632e-03	3.206920e+00	2.745342e-01	3.610993e-02	2.646278e+00	4.854900e-01	3.493810e-01	2.853503e+00
16400000	-4.739554e+04	1.426664e+02	5.661971e+00	4.427775e-02	3.343586e-01	5.020368e-02	5.641541e-02	4.670128e-01	4.773180e-02	5.461972e-02	3.458797e-01	3.025367e-02	3.765396e-02	4.922174e-01	3.937563e-02	1.049225e-01	1.733539e-01	9.034306e-02	7.867491e-02	4.195556e-01	1.331500e-01	8.131340e-02	1.321593e-01	1.045788e-01	4.744830e-02	5.290401e-01	1.054602e-01	7.526935e-02	2.087220e-01	1.749589e-01	2.625245e-02	4.771048e-01	3.769245e-02	6.388651e-02	4.658478e-01	2.383716e-01	1.560262e-01	6.641941e-02	9.448492e-03	6.662551e-02	4.494232e-01	2.561311e-01	3.295425e-03	1.948412e-01	2.968359e-02	2.938270e-01	2.944712e-02	2.370839e-02	1.872656e-02	5.997553e-01	3.453562e-02	9.801425e-02	2.365633e-01	1.104156e-02	5.834728e-01	3.164817e-02	3.925994e-02	6.175216e-02	4.496341e-01	2.205977e-01	2.461742e-02	2.228847e-01	2.051390e-02	5.708038e-02	1.549569e-01	6.751281e-02	1.391338e-02	4.866477e-01	2.198889e-01	2.132548e-02	3.777074e-01	6.606823e-02	4.703965e-01	4.534336e-02	1.915902e-02	1.844366e-01	4.311875e-01	1.453174e-01	1.468760e-02	1.973224e-01	2.704851e-02	1.683314e-02	6.520015e-04	1.124575e-01	4.982545e-03	8.322087e-01	3.286613e-02	2.912649e-01	3.973485e-02	1.543759e-01	3.309162e-01	1.558779e-01	2.783020e-02	1.254810e-01	5.269619e-01	1.432385e-01	1.740142e-02	1.486911e-01	3.822604e-02	1.832160e-01	1.621985e-01	1.617537e-01	4.292642e-02	2.605503e-01	1.893550e-01	1.115281e-02	7.496307e-02	1.452415e-01	4.308364e-01	2.328511e-01	1.049550e-01	8.765473e-02	3.946596e-01	1.605707e-01	1.494186e-02	3.252275e-01	1.694558e-02	7.180429e-02	1.279288e-01	3.037910e-01	1.354934e-02	3.392356e-01	1.436910e-01	8.393973e-02	4.270568e-01	1.058928e-01	2.280534e-01	4.786779e-02	1.071895e-01	7.361173e-02	3.363364e-01	8.659533e-02	1.372921e-04	3.045998e-01	1.987195e-01	4.330087e-01	5.863511e-02	1.269279e-01	3.814283e-01	4.265583e-01	4.708497e-02	1.125218e-01	4.138350e-01	2.415793e-01	2.506003e-01	2.713040e-01	2.365164e-01	2.150544e-01	2.709403e-01	3.264885e-01	1.875168e-01	2.327936e-01	2.581797e-01	2.998908e-01	2.091360e-01	3.597576e-01	2.089443e-01	1.741465e-01	2.571516e-01	4.796737e-02	5.234581e-01	2.508136e-01	1.777609e-01	2.798861e-01	1.827375e-01	3.862647e-01	1.511117e-01	3.952911e-01	1.595360e-01	2.467980e-01	1.983750e-01	1.336687e-01	3.490859e-01	2.432017e-01	2.740437e-01	2.477204e-01	1.456732e-01	4.479487e-01	1.586577e-01	2.322491e-01	2.773998e-01	2.025045e-01	2.878466e-01	9.634103e-02	3.264589e-01	1.863379e-01	3.908622e-01	2.767242e-01	3.928631e-01	2.692999e-01	6.111286e-02	3.280256e-01	3.153227e-01	1.561332e-01	2.005184e-01	8.430784e-02	4.104033e-01	2.839948e-01	2.212941e-01	2.359731e-01	1.992538e-01	3.933487e-01	1.714244e-01	3.096881e-01	2.120630e-01	2.467778e-01	2.314711e-01	1.231766e-01	3.024797e-01	2.965551e-01	2.777886e-01	2.977474e-01	2.098120e-01	4.005411e-01	9.189943e-02	2.020582e-01	3.911043e-01	1.688174e-01	2.380201e-01	7.899112e-02	5.676523e-01	2.556687e-01	9.768787e-02	5.112578e-01	3.729907e-01	1.098823e-01	2.945557e-01	2.115284e-01	3.160601e-02	1.632464e+00	1.093343e-01	2.311893e-01	2.612763e+00	9.755863e-02	2.415708e-01	2.968564e+00	1.618397e-01	2.806785e-01	1.073703e+00	5.567607e-02	3.439735e-02	2.782183e+00	1.207692e-01	2.628990e-02	1.742254e+00	1.613479e-01	4.207989e+00	4.958892e+00	1.070914e-01	4.701897e-01	1.598500e-01	3.035123e-01	2.436545e+00	1.364247e+00	9.988403e-02	2.120999e+00	2.280803e-01	8.116728e-02	2.258944e+00	1.757813e-01	9.458547e-03	3.497647e+00	3.471186e-01	7.939542e-02	2.695145e+00	3.830428e-01	1.623388e-01	2.857735e+00
16410000	-4.740332e+04	1.337066e+02	5.991150e+00	9.364245e-02	3.346964e-01	3.460973e-02	3.354842e-02	4.535135e-01	4.998945e-02	7.021909e-02	2.660589e-01	1.953891e-02	6.677611e-02	5.414707e-01	3.593630e-02	8.990915e-02	2.055528e-01	6.587225e-02	6.533249e-02	4.570764e-01	1.162569e-01	8.076578e-02	1.600477e-01	1.264072e-01	4.740501e-02	4.798894e-01	1.054849e-01	3.232152e-02	1.713241e-01	1.562678e-01	9.837411e-02	4.473168e-01	9.439576e-02	3.181992e-02	3.142089e-01	5.029122e-01	1.155899e-01	1.864452e-02	1.682459e-02	9.668927e-02	3.705973e-01	2.357392e-01	1.805664e-03	2.522407e-01	4.292785e-02	1.920283e-01	2.749222e-02	3.002654e-02	8.016376e-03	7.109692e-01	3.146736e-02	2.105320e-02	2.491570e-01	1.941502e-01	3.229404e-01	1.622368e-01	5.046247e-02	3.026255e-02	5.642567e-01	1.348869e-01	3.592181e-02	2.187755e-01	1.589654e-02	6.597483e-02	1.199490e-01	2.038583e-02	3.469045e-02	5.118268e-01	2.471731e-01	3.263911e-02	3.618689e-01	1.738598e-01	3.836539e-01	2.430685e-02	2.367146e-02	1.345476e-01	3.760176e-01	2.276027e-01	1.664615e-02	2.145920e-01	3.059397e-02	1.006303e-01	1.362979e-03	3.430734e-02	9.713329e-03	7.499905e-01	1.039955e-01	1.515349e-01	2.438556e-01	3.945792e-02	2.821613e-01	1.436944e-01	1.392958e-01	1.068246e-01	3.805284e-01	1.125177e-01	4.741038e-02	3.030909e-01	4.962790e-02	1.345288e-01	1.786473e-01	2.001866e-01	2.009372e-02	3.171332e-01	1.494103e-01	1.576432e-02	5.414603e-02	1.859580e-01	3.502331e-01	3.160203e-01	7.787825e-02	6.091939e-02	4.369428e-01	1.778684e-01	1.298101e-02	2.948709e-01	1.641747e-02	1.350201e-01	7.104205e-02	3.029747e-01	2.558446e-02	4.223971e-01	4.298168e-02	1.334641e-01	2.558570e-01	1.212635e-01	2.271241e-01	1.554270e-01	1.068643e-01	6.289636e-02	2.954699e-01	2.178373e-01	9.464392e-05	3.181906e-01	1.055112e-01	4.093005e-01	5.112558e-02	1.158585e-01	4.237154e-01	4.571296e-01	4.327649e-02	1.127905e-01	3.868034e-01	2.491128e-01	2.593582e-01	2.522076e-01	2.393214e-01	2.140937e-01	2.779151e-01	3.156076e-01	1.923836e-01	2.271108e-01	2.351895e-01	3.412680e-01	1.964317e-01	3.571616e-01	2.102679e-01	1.707641e-01	2.618063e-01	4.342873e-02	5.301689e-01	2.675310e-01	1.588715e-01	3.708835e-01	1.457615e-01	3.353395e-01	1.480155e-01	3.585599e-01	1.286315e-01	2.120366e-01	3.007719e-01	1.738184e-01	3.043834e-01	2.051137e-01	3.166844e-01	3.232846e-01	1.676270e-01	3.666845e-01	1.424038e-01	2.546379e-01	3.265852e-01	1.514036e-01	2.673733e-01	1.299003e-01	3.171375e-01	1.564814e-01	3.964808e-01	2.242404e-01	3.452272e-01	3.054348e-01	1.250975e-01	2.634733e-01	3.198730e-01	1.022853e-01	3.143684e-01	1.482043e-01	3.267726e-01	3.374635e-01	1.875596e-01	1.896546e-01	2.629766e-01	3.485728e-01	1.987960e-01	3.280965e-01	2.242979e-01	1.942856e-01	2.533200e-01	1.259262e-01	2.937959e-01	2.914824e-01	2.887954e-01	3.413673e-01	1.731795e-01	3.367355e-01	1.487177e-01	2.429222e-01	3.146285e-01	2.084736e-01	2.339757e-01	6.898454e-02	5.473196e-01	2.875384e-01	9.615749e-02	4.716842e-01	3.551855e-01	2.234472e-02	2.630658e-01	3.837070e-02	7.092449e-03	1.106852e+00	1.301986e-01	1.557321e-02	1.983487e+00	1.167159e-01	1.861519e-02	2.067406e+00	2.961378e-01	1.666906e+00	1.764026e+00	9.419567e-02	1.194916e+00	2.533611e+00	1.805561e-01	6.931841e-02	1.643895e+00	1.442713e-01	3.892186e+00	4.811825e+00	8.505288e-02	4.807981e-01	1.796688e-01	3.563344e-01	2.371169e+00	1.253001e+00	1.566396e-01	2.151749e+00	2.166677e-01	5.788514e-02	2.635425e+00	9.227748e-02	4.401342e-03	3.209061e+00	3.128825e-01	6.567084e-02	2.740467e+00	4.472660e-01	2.193068e-01	3.459387e+00
16420000	-4.737921e+04	1.522510e+02	5.306933e+00	4.990535e-02	3.821204e-01	5.214728e-02	1.276532e-02	4.354224e-01	6.763926e-02	4.425782e-02	3.181949e-01	2.727204e-02	3.471270e-02	5.299433e-01	4.561914e-02	9.059598e-02	1.682015e-01	1.016947e-01	7.493901e-02	4.679650e-01	9.660380e-02	7.460079e-02	1.397611e-01	1.247699e-01	5.670921e-02	5.088129e-01	9.534616e-02	8.707973e-02	1.264063e-01	1.191251e-01	2.527717e-02	6.018374e-01	4.027434e-02	6.001823e-02	5.436358e-01	1.826262e-01	1.309158e-01	6.950136e-02	1.330265e-02	1.061562e-01	3.598124e-01	2.473070e-01	2.158247e-03	2.413974e-01	4.316885e-02	8.040690e-02	3.201849e-02	3.388164e-02	2.999486e-02	8.230549e-01	6.432030e-04	1.219828e-01	3.216537e-01	2.127636e-02	4.318909e-01	3.921321e-02	6.398300e-02	4.870273e-02	4.600602e-01	1.998157e-01	3.056551e-02	2.554035e-01	5.452403e-03	7.080034e-02	2.105417e-01	8.259216e-02	5.980441e-03	3.524631e-01	2.776222e-01	6.103660e-02	1.960396e-01	1.057136e-01	5.614787e-01	2.150727e-02	5.422429e-02	1.402456e-01	3.668079e-01	1.752575e-01	2.121162e-02	2.512063e-01	4.527101e-02	5.365874e-02	1.201055e-02	9.202718e-02	1.849216e-03	7.870446e-01	5.340967e-02	1.682926e-02	1.938580e-01	9.597242e-02	2.151350e-01	6.716699e-02	4.110383e-01	1.062015e-01	4.486052e-01	1.467447e-01	4.184530e-02	2.238132e-01	3.279007e-02	1.015302e-01	2.174504e-01	2.355410e-01	6.945936e-03	2.660080e-01	1.725244e-01	8.321393e-03	6.481600e-02	6.308768e-02	4.748972e-01	2.775459e-01	1.113319e-01	6.964403e-02	4.172043e-01	2.109338e-01	3.097487e-03	2.807105e-01	1.840996e-02	2.123427e-01	2.720015e-01	1.440861e-01	5.900898e-02	2.362939e-01	7.626682e-02	1.267289e-01	2.056241e-01	1.410283e-01	3.563852e-01	6.821749e-02	1.020161e-01	6.972234e-02	3.508485e-01	8.338160e-02	1.568192e-03	3.048199e-01	1.896595e-01	4.361348e-01	5.462802e-02	1.154636e-01	3.937736e-01	4.414371e-01	3.957781e-02	1.131824e-01	4.058027e-01	2.440005e-01	2.468670e-01	2.733679e-01	2.357646e-01	2.101212e-01	2.754834e-01	3.308006e-01	1.835947e-01	2.792288e-01	2.171006e-01	2.967564e-01	2.069141e-01	3.685176e-01	2.041724e-01	1.807669e-01	2.465431e-01	5.358207e-02	4.890422e-01	2.677019e-01	1.896738e-01	3.585057e-01	1.576923e-01	3.108628e-01	1.729392e-01	3.477605e-01	1.737583e-01	1.919835e-01	2.864977e-01	1.564664e-01	3.128874e-01	2.580564e-01	2.725898e-01	2.665686e-01	1.572876e-01	4.266468e-01	1.494969e-01	2.897097e-01	2.988691e-01	1.566701e-01	2.547511e-01	1.163625e-01	3.226039e-01	1.917892e-01	3.692444e-01	1.856814e-01	4.146542e-01	2.782265e-01	1.214379e-01	3.265879e-01	2.162896e-01	1.977488e-01	2.593736e-01	1.065010e-01	3.823254e-01	2.984916e-01	2.126819e-01	2.107723e-01	2.140734e-01	3.726962e-01	2.024580e-01	3.530361e-01	1.988547e-01	1.938155e-01	2.542937e-01	1.173940e-01	3.015269e-01	3.191010e-01	2.619781e-01	2.636353e-01	2.107144e-01	3.107423e-01	2.149080e-01	3.065859e-01	2.733951e-01	1.682944e-01	2.517246e-01	8.579341e-02	5.353982e-01	2.811820e-01	9.762643e-02	4.842114e-01	3.964198e-01	1.297121e-01	3.110486e-01	1.047558e-01	1.049514e-01	1.820530e+00	1.206280e-01	1.672570e-01	2.190972e+00	2.266907e-02	2.727148e-01	2.867493e+00	1.412385e-01	1.328843e-01	1.618090e+00	1.063085e-02	8.334969e-01	2.618359e+00	1.701930e-01	6.686477e-02	1.411967e+00	1.696961e-01	4.138421e+00	4.625216e+00	1.008032e-01	5.356692e-01	1.276684e-01	4.539506e-01	2.259481e+00	1.600260e+00	1.150122e-01	2.069354e+00	2.608724e-01	4.427498e-02	2.270378e+00	1.500345e-01	4.410238e-03	3.404614e+00	3.202934e-01	5.983164e-02	2.340115e+00	4.864823e-01	1.843338e-01	3.251298e+00
16430000	-4.741516e+04	1.394127e+02	5.827820e+00	7.967500e-02	2.551932e-01	2.935056e-02	7.203133e-02	5.185846e-01	4.516532e-02	4.297649e-02	4.710257e-01	2.234580e-02	3.080947e-02	3.704969e-01	6.234568e-02	1.021338e-01	1.758442e-01	7.830306e-02	5.269051e-02	4.773945e-01	1.136340e-01	6.782190e-02	1.238395e-01	1.214285e-01	5.640701e-02	5.275781e-01	1.029251e-01	7.326566e-02	1.696064e-01	1.500557e-01	5.568347e-02	4.190195e-01	1.323693e-01	4.409438e-02	4.721412e-01	1.692107e-01	2.074561e-01	7.408381e-02	3.301395e-02	4.448097e-02	3.500316e-01	2.928383e-01	4.851316e-03	2.736812e-01	3.411660e-02	8.855969e-02	1.035358e-01	1.916489e-01	8.786342e-03	5.595410e-01	4.792823e-02	3.940412e-02	1.660210e-01	1.564493e-02	6.548564e-01	4.562654e-02	7.844696e-02	8.898539e-02	3.203721e-01	2.176969e-01	4.189346e-02	3.159513e-01	1.510083e-02	3.837465e-03	1.242837e-01	1.438177e-01	3.538545e-02	5.312763e-01	1.613994e-01	7.763345e-02	6.112938e-01	4.752638e-02	2.199099e-01	1.216805e-02	3.146844e-02	1.358787e-01	3.793593e-01	1.947519e-01	2.031611e-02	2.393343e-01	3.035962e-02	5.155961e-02	5.104430e-03	3.965226e-02	4.304118e-03	8.561991e-01	4.318052e-02	1.778707e-02	1.262156e-01	2.511306e-02	3.278751e-01	3.231576e-01	1.798515e-01	7.003642e-02	4.217942e-01	1.490429e-01	4.003783e-02	2.387233e-01	8.036530e-02	1.066499e-01	1.385425e-01	1.871025e-01	4.213619e-02	4.337812e-01	9.178758e-02	7.234189e-02	2.211100e-01	9.183967e-02	4.084940e-01	1.854323e-01	2.078215e-02	7.423202e-02	4.245063e-01	1.846559e-01	5.691508e-03	2.839539e-01	2.696038e-02	1.753399e-01	1.918215e-01	2.603192e-01	5.100756e-02	2.681515e-01	5.336031e-02	1.673738e-01	1.363665e-01	2.081709e-01	2.698578e-01	4.467898e-02	1.735521e-01	2.800636e-02	3.127525e-01	2.361623e-01	5.507363e-04	2.783191e-01	1.442090e-01	4.472699e-01	4.814786e-02	1.273639e-01	3.772184e-01	4.039173e-01	5.752786e-02	1.008604e-01	4.376945e-01	2.399897e-01	2.272804e-01	2.865475e-01	2.461824e-01	2.119194e-01	2.717433e-01	3.263756e-01	1.899617e-01	1.913121e-01	2.624445e-01	3.361403e-01	2.101031e-01	3.958615e-01	1.554599e-01	1.484280e-01	3.002506e-01	5.798408e-02	5.135009e-01	2.760287e-01	1.524863e-01	2.705507e-01	2.234292e-01	3.647201e-01	1.413000e-01	3.810141e-01	1.672413e-01	1.508970e-01	3.008476e-01	1.747830e-01	2.245074e-01	3.494266e-01	2.512830e-01	3.336849e-01	1.542781e-01	3.687685e-01	1.432686e-01	2.616531e-01	3.630182e-01	1.659380e-01	2.093907e-01	1.220864e-01	3.532081e-01	1.732293e-01	3.514762e-01	2.376352e-01	4.432119e-01	2.050316e-01	1.141212e-01	2.823137e-01	2.534477e-01	1.842520e-01	2.799866e-01	1.179242e-01	3.946228e-01	2.750620e-01	2.123910e-01	2.754106e-01	1.568979e-01	3.921354e-01	1.755561e-01	3.899816e-01	2.000544e-01	1.821047e-01	2.278593e-01	1.358854e-01	2.931341e-01	2.544465e-01	3.165340e-01	2.928533e-01	1.943844e-01	3.190416e-01	1.937207e-01	3.040596e-01	2.888080e-01	2.003449e-01	2.067876e-01	8.222875e-02	5.269228e-01	3.032255e-01	8.762288e-02	4.646466e-01	3.878082e-01	6.566590e-02	2.525630e-01	1.843220e-01	3.148384e-03	1.463269e+00	1.441925e-01	1.048147e-01	1.901976e+00	8.930346e-02	1.467227e-02	2.546063e+00	9.778062e-02	1.442765e+00	1.243216e+00	1.714435e-01	3.714915e-02	2.258173e+00	1.619901e-01	3.595083e-03	1.513189e+00	1.406047e-01	4.288675e+00	4.760175e+00	9.844131e-02	5.116739e-01	1.775311e-01	2.812701e-01	2.465671e+00	5.393933e-01	8.026512e-02	1.927756e+00	2.781876e-01	5.766627e-02	2.488724e+00	2.492888e-01	1.522310e-03	2.670663e+00	2.647448e-01	7.936966e-02	2.525762e+00	4.077890e-01	1.736052e-01	3.717279e+00
16440000	-4.739422e+04	1.430814e+02	5.524591e+00	6.013605e-02	2.434563e-01	3.028807e-02	8.024680e-02	5.463773e-01	3.949542e-02	7.089408e-02	3.651344e-01	2.657095e-02	4.111805e-02	4.493471e-01	4.693543e-02	1.095207e-01	2.108649e-01	5.569309e-02	6.685613e-02	4.429568e-01	1.141084e-01	9.758533e-02	1.546990e-01	1.145233e-01	5.207178e-02	4.748249e-01	1.062957e-01	3.427073e-02	1.676401e-01	1.934442e-01	2.378060e-02	4.886711e-01	9.219331e-02	6.483276e-02	5.333597e-01	2.623274e-01	5.814986e-02	3.998757e-02	4.134271e-02	4.947062e-02	3.801442e-01	2.857659e-01	3.768648e-03	2.433912e-01	3.745944e-02	3.452489e-01	1.124193e-01	7.974983e-02	1.547331e-02	3.979841e-01	4.912460e-02	1.335755e-01	2.106391e-01	4.066616e-02	5.116120e-01	7.629658e-02	2.721068e-02	4.087579e-02	3.623587e-01	1.844929e-01	2.369954e-02	3.575656e-01	3.100743e-02	1.117774e-02	1.476197e-01	1.084450e-01	3.718488e-02	4.883981e-01	2.071745e-01	7.435180e-02	4.683259e-01	2.331211e-02	3.040332e-01	3.213100e-02	9.784606e-02	1.276749e-01	4.362365e-01	1.865319e-01	1.290885e-02	1.884717e-01	4.817610e-02	4.432467e-02	6.851584e-03	5.282501e-02	1.796537e-03	8.201224e-01	7.407979e-02	5.906995e-02	1.092294e-02	6.168517e-01	1.515674e-01	1.336575e-01	2.793052e-02	1.075917e-01	4.414117e-01	1.109853e-01	3.778574e-02	2.506179e-01	5.160764e-02	8.190760e-02	1.346201e-01	3.261560e-01	7.641315e-03	3.392564e-01	1.104186e-01	9.083322e-03	8.768129e-02	1.621316e-02	5.346577e-01	1.579544e-01	1.944101e-01	1.334958e-01	3.753339e-01	1.662087e-01	1.173808e-02	2.873401e-01	2.588344e-02	8.919106e-02	1.342668e-01	3.333583e-01	3.498548e-02	2.835112e-01	1.246871e-01	1.415523e-01	1.753671e-01	1.046136e-01	3.713110e-01	1.349964e-01	7.215958e-02	3.453076e-02	3.402869e-01	2.522979e-01	2.012564e-03	2.613270e-01	1.095447e-01	4.580135e-01	3.860146e-02	1.287181e-01	3.746669e-01	4.354439e-01	4.861102e-02	1.136095e-01	4.023356e-01	2.229899e-01	2.499703e-01	2.841849e-01	2.428549e-01	2.005402e-01	2.810697e-01	3.287100e-01	1.896802e-01	2.397160e-01	2.470076e-01	2.879856e-01	2.252908e-01	3.135846e-01	2.350937e-01	1.975237e-01	2.537981e-01	4.093156e-02	5.528190e-01	2.434384e-01	1.628110e-01	3.267310e-01	1.385078e-01	2.952234e-01	2.395378e-01	3.160026e-01	1.676373e-01	2.151054e-01	3.012547e-01	1.834572e-01	2.909713e-01	2.898876e-01	2.356839e-01	3.048149e-01	1.695423e-01	3.986079e-01	1.270349e-01	2.484949e-01	2.915977e-01	1.752579e-01	2.846496e-01	1.040718e-01	3.705054e-01	1.584683e-01	3.669546e-01	1.860428e-01	4.725080e-01	2.776218e-01	6.382732e-02	3.159232e-01	2.860356e-01	1.046036e-01	2.934376e-01	1.271348e-01	3.649682e-01	2.811691e-01	2.267279e-01	2.581973e-01	1.592922e-01	4.217316e-01	1.607789e-01	3.352143e-01	2.781545e-01	1.474019e-01	2.392293e-01	1.282548e-01	3.249653e-01	2.550959e-01	2.916840e-01	3.049339e-01	1.983725e-01	3.398436e-01	1.568501e-01	3.118653e-01	3.013064e-01	1.977578e-01	1.890705e-01	7.040570e-02	5.895693e-01	2.366607e-01	1.033643e-01	4.416608e-01	3.971885e-01	7.350615e-02	3.238785e-01	3.776386e-02	1.043589e-01	1.952293e+00	9.980884e-02	2.557311e-02	2.200005e+00	7.525319e-02	2.427876e-01	3.469885e+00	2.425238e-01	2.055469e+00	1.582589e+00	1.933485e-02	1.629941e-01	3.467641e+00	1.749650e-01	7.739365e-02	1.808435e+00	1.725920e-01	4.110193e+00	4.837325e+00	1.002037e-01	4.941942e-01	1.765395e-01	3.013336e-01	2.508062e+00	4.187376e-01	1.150745e-01	1.852866e+00	2.060988e-01	3.927720e-02	2.335984e+00	2.724974e-01	7.262027e-03	3.113981e+00	3.189670e-01	9.047551e-02	2.359728e+00	4.347072e-01	2.160991e-01	4.044713e+00
16450000	-4.737387e+04	1.347387e+02	5.824364e+00	5.815937e-02	3.170758e-01	3.375403e-02	5.008979e-02	5.017176e-01	3.920337e-02	4.749505e-02	3.620838e-01	2.856742e-02	6.033500e-02	4.606208e-01	4.089790e-02	1.489007e-01	2.204644e-01	8.112991e-02	6.137019e-02	3.736030e-01	1.145318e-01	8.372568e-02	1.563050e-01	1.336286e-01	5.426989e-02	4.753805e-01	9.669035e-02	6.193849e-02	1.862908e-01	1.527445e-01	1.712420e-02	4.768947e-01	1.050074e-01	2.353663e-02	4.039656e-01	4.198079e-01	1.131737e-01	2.758276e-02	1.193350e-02	1.041061e-01	4.331002e-01	2.099783e-01	2.780556e-03	2.105981e-01	3.943682e-02	2.370003e-01	3.189631e-02	5.406895e-02	2.825337e-02	5.694022e-01	7.937895e-02	7.399820e-02	3.238083e-01	6.923410e-02	4.642528e-01	2.457274e-02	4.413383e-02	4.304371e-02	4.409643e-01	2.075631e-01	2.970085e-02	2.716099e-01	7.118202e-03	7.264202e-03	4.222108e-02	3.353839e-02	1.541897e-02	6.288157e-01	2.727417e-01	8.987144e-02	3.698468e-01	1.009351e-03	3.909385e-01	2.945676e-02	1.188772e-01	1.354452e-01	3.183385e-01	1.674417e-01	1.787223e-02	3.011666e-01	5.973579e-02	3.480820e-02	6.930580e-03	6.882753e-02	1.982559e-02	8.504739e-01	1.913419e-02	1.341095e-01	2.477892e-01	2.469897e-01	1.925600e-01	1.639755e-02	1.621540e-01	1.147290e-01	4.357265e-01	1.731774e-01	3.915285e-02	2.031634e-01	3.405080e-02	1.218916e-01	2.245201e-01	2.105046e-01	1.361171e-02	2.895114e-01	1.399606e-01	8.213829e-02	1.017603e-01	4.123002e-02	5.134728e-01	2.558518e-01	5.546768e-03	3.947800e-02	4.005340e-01	2.193004e-01	1.650607e-02	3.007737e-01	2.340779e-02	6.594321e-02	1.541453e-01	3.923155e-01	2.442813e-02	3.004205e-01	6.274736e-02	1.274324e-01	1.581849e-01	9.505892e-02	3.777283e-01	1.286745e-01	1.129209e-01	4.194756e-02	3.312948e-01	1.497761e-01	4.313555e-04	3.263872e-01	1.501630e-01	4.124374e-01	4.473071e-02	1.236224e-01	4.192095e-01	4.347019e-01	4.446921e-02	1.123100e-01	4.085189e-01	2.467496e-01	2.396935e-01	2.708222e-01	2.427347e-01	2.040829e-01	2.658510e-01	3.410453e-01	1.890208e-01	2.541396e-01	2.510958e-01	3.234022e-01	1.713624e-01	3.905607e-01	1.955538e-01	2.103186e-01	2.035669e-01	4.539789e-02	5.097167e-01	2.800825e-01	1.648029e-01	3.114415e-01	1.766785e-01	3.827288e-01	1.291511e-01	3.315893e-01	2.276412e-01	2.023453e-01	2.384241e-01	1.629744e-01	2.981065e-01	2.593799e-01	2.795393e-01	2.857383e-01	1.474843e-01	4.216555e-01	1.451219e-01	2.858455e-01	2.983623e-01	1.608040e-01	2.549881e-01	1.272157e-01	3.224671e-01	1.774152e-01	3.729021e-01	2.175959e-01	3.978036e-01	2.944000e-01	9.020051e-02	2.909246e-01	3.151665e-01	1.528830e-01	2.410259e-01	1.161818e-01	4.157859e-01	2.452986e-01	2.227337e-01	2.458766e-01	2.258151e-01	3.424240e-01	1.858844e-01	3.507054e-01	1.996349e-01	1.961102e-01	2.535494e-01	1.434563e-01	3.444449e-01	2.341584e-01	2.779403e-01	2.751105e-01	2.186474e-01	3.529722e-01	1.532699e-01	3.277172e-01	2.635575e-01	1.572179e-01	2.515073e-01	8.774077e-02	5.543935e-01	2.520184e-01	1.058473e-01	4.754275e-01	3.562929e-01	5.037619e-02	2.995560e-01	1.476017e-01	4.116384e-02	1.152933e+00	1.576802e-01	7.942477e-02	2.989941e+00	6.335318e-02	2.317268e+00	4.265127e+00	3.002880e-01	2.083956e-01	1.371658e+00	1.367596e-01	5.523866e-01	3.018794e+00	1.374339e-01	1.165633e-02	1.182751e+00	1.708840e-01	3.951154e+00	5.176982e+00	9.846174e-02	4.435541e-01	1.712847e-01	3.569300e-01	2.371136e+00	6.505631e-01	1.294290e-01	2.034187e+00	1.638239e-01	5.575071e-02	2.314712e+00	2.233185e-01	3.581274e-03	3.468557e+00	3.316548e-01	8.514252e-02	2.427857e+00	5.405718e-01	1.676862e-01	3.754312e+00
16460000	-4.738304e+04	1.500928e+02	5.418302e+00	7.722761e-02	2.447556e-01	3.057413e-02	1.306376e-01	4.898093e-01	2.699584e-02	8.357959e-02	3.460096e-01	1.597890e-02	6.451499e-02	4.489574e-01	4.095950e-02	1.021647e-01	1.313344e-01	6.516157e-02	6.181873e-02	5.273584e-01	1.121621e-01	6.733452e-02	1.396433e-01	1.195909e-01	4.248465e-02	5.080169e-01	1.229297e-01	7.731758e-02	2.102984e-01	1.279814e-01	4.459180e-02	4.447164e-01	9.509435e-02	3.528915e-02	3.794578e-01	3.149041e-01	1.539627e-01	1.461193e-02	1.017743e-01	6.009577e-02	4.540922e-01	2.943648e-01	1.408284e-03	1.682135e-01	2.182543e-02	7.784252e-02	1.936855e-02	1.695775e-01	8.313732e-03	6.502353e-01	7.466243e-02	7.837978e-02	4.133825e-01	6.307476e-03	3.878945e-01	7.231560e-02	4.172012e-02	6.067952e-02	4.987471e-01	1.782684e-01	2.971723e-02	2.225624e-01	1.002535e-02	4.403491e-02	1.281600e-01	1.461290e-02	1.143154e-03	4.656476e-01	3.464014e-01	7.124203e-03	4.174041e-01	2.021210e-02	4.546559e-01	1.648976e-02	8.411394e-02	1.375110e-01	3.970453e-01	1.369229e-01	3.069305e-02	2.559461e-01	4.188160e-02	3.913116e-02	3.439807e-02	1.903326e-02	2.795082e-03	8.330792e-01	7.156327e-02	1.736088e-01	2.480318e-02	9.955744e-02	3.626712e-01	2.057233e-01	1.336362e-01	1.081459e-01	4.394891e-01	1.414490e-01	3.061252e-02	2.379743e-01	4.232916e-02	5.012020e-02	1.453719e-01	2.584955e-01	2.228327e-02	3.326430e-01	1.910861e-01	9.898717e-02	1.069752e-01	4.166544e-02	4.585478e-01	2.501115e-01	4.371285e-02	6.026553e-02	4.473745e-01	1.914392e-01	6.093341e-03	2.822466e-01	1.258081e-02	1.611388e-01	1.649593e-01	1.774447e-01	6.888476e-03	3.372665e-01	1.523022e-01	1.469327e-01	1.592551e-01	1.491122e-01	2.917983e-01	1.186555e-01	1.342462e-01	5.967113e-02	3.633937e-01	4.843947e-02	3.648108e-03	3.155391e-01	2.093085e-01	4.328331e-01	4.874906e-02	1.229048e-01	3.955131e-01	4.384231e-01	4.653863e-02	1.041457e-01	4.108925e-01	2.518766e-01	2.412612e-01	2.611723e-01	2.456900e-01	2.171856e-01	2.769129e-01	3.284064e-01	1.774951e-01	2.534793e-01	2.575373e-01	3.146362e-01	1.743472e-01	4.251692e-01	1.588043e-01	1.794120e-01	2.366145e-01	3.828231e-02	5.246014e-01	2.709501e-01	1.661662e-01	3.595273e-01	1.849971e-01	3.385999e-01	1.168757e-01	3.479273e-01	2.239662e-01	1.824408e-01	2.456656e-01	1.594227e-01	3.230486e-01	2.377052e-01	2.798234e-01	3.566948e-01	1.385933e-01	3.818634e-01	1.228485e-01	2.474436e-01	3.205487e-01	1.646877e-01	2.673200e-01	1.356587e-01	2.982622e-01	1.796633e-01	3.864158e-01	1.856138e-01	3.288225e-01	3.136191e-01	1.719447e-01	3.116118e-01	2.419377e-01	1.588166e-01	2.876339e-01	1.069729e-01	4.395542e-01	2.648039e-01	1.886690e-01	2.859120e-01	2.146842e-01	3.178826e-01	1.815213e-01	3.901916e-01	1.763264e-01	1.845312e-01	2.489508e-01	1.350611e-01	3.046545e-01	2.823762e-01	2.779083e-01	2.758226e-01	1.975307e-01	3.879534e-01	1.386933e-01	2.837148e-01	3.059961e-01	1.603615e-01	2.499276e-01	8.963475e-02	5.724471e-01	2.508000e-01	8.711820e-02	4.762763e-01	3.585477e-01	1.068965e-01	2.668650e-01	1.706998e-01	5.862315e-02	1.209254e+00	1.545776e-01	2.302355e-01	4.015679e+00	1.072812e-01	3.211626e-01	1.939672e+00	4.979830e-01	2.213066e-02	1.240931e+00	7.750055e-02	1.343686e-02	2.339128e+00	1.687563e-01	3.873654e-02	1.173031e+00	1.456442e-01	4.517055e+00	4.591342e+00	1.110612e-01	4.642542e-01	1.422363e-01	4.715699e-01	2.374909e+00	1.218277e+00	1.261147e-01	2.352765e+00	2.683265e-01	5.726499e-02	2.534959e+00	1.182661e-01	8.052256e-03	3.030240e+00	3.138730e-01	4.362403e-02	2.712565e+00	5.636354e-01	1.459361e-01	2.847792e+00
16470000	-4.738745e+04	1.372969e+02	5.874626e+00	7.000760e-02	2.112525e-01	2.997626e-02	1.004350e-01	5.436881e-01	4.464046e-02	4.116243e-02	3.551447e-01	2.365368e-02	6.523046e-02	4.578385e-01	5.697024e-02	8.807724e-02	1.694729e-01	8.623334e-02	9.182333e-02	3.965169e-01	1.678763e-01	6.953643e-02	1.355487e-01	1.176991e-01	4.576420e-02	5.252126e-01	1.062390e-01	1.141362e-01	1.395250e-01	4.872424e-02	3.386380e-02	5.903579e-01	7.339298e-02	3.204142e-02	4.438559e-01	4.113307e-01	6.154054e-02	1.250896e-02	3.872245e-02	4.781920e-02	4.414122e-01	1.911261e-01	1.516983e-03	2.463198e-01	7.180581e-02	4.711466e-02	6.150534e-02	5.791887e-02	2.017768e-02	7.914022e-01	2.188124e-02	1.860090e-01	2.491410e-01	7.157964e-03	3.137729e-01	3.622871e-02	2.076904e-01	3.463310e-02	4.906539e-01	1.917495e-01	3.119241e-02	2.421804e-01	9.590738e-03	2.075881e-02	1.188842e-01	4.760067e-02	1.571137e-02	6.563664e-01	1.406785e-01	8.137888e-04	2.857353e-01	6.842778e-02	5.553365e-01	1.732149e-02	7.236507e-02	1.385900e-01	3.474261e-01	2.093435e-01	2.515220e-02	2.350807e-01	4.440753e-02	1.564147e-01	2.513815e-02	9.713119e-03	1.514066e-02	7.725922e-01	2.100116e-02	7.387968e-02	2.513712e-01	3.774999e-03	2.089552e-01	2.620310e-01	1.999880e-01	1.341637e-01	4.987577e-01	1.047085e-01	3.841606e-02	1.828220e-01	4.113204e-02	1.445773e-01	1.045132e-01	8.619368e-02	1.232607e-02	4.776726e-01	1.747171e-01	2.087962e-02	2.780364e-01	6.099862e-02	4.654963e-01	9.723836e-02	7.735066e-02	7.617133e-02	4.060780e-01	2.058002e-01	1.735656e-02	2.743044e-01	2.028959e-02	1.737810e-01	1.422717e-01	2.396912e-01	6.693974e-02	2.248024e-01	1.525139e-01	1.496752e-01	1.395322e-01	2.269140e-01	2.963923e-01	8.268746e-02	1.047987e-01	4.590360e-02	2.607320e-01	3.601077e-01	1.315478e-03	2.581324e-01	7.380882e-02	4.474872e-01	4.385631e-02	1.296846e-01	3.789719e-01	4.495745e-01	4.764428e-02	1.165177e-01	3.862635e-01	2.599442e-01	2.418953e-01	2.595627e-01	2.385978e-01	2.188908e-01	2.663550e-01	3.318664e-01	1.828877e-01	2.553580e-01	2.224541e-01	3.265585e-01	1.956294e-01	3.782347e-01	1.932624e-01	1.648313e-01	2.636716e-01	4.565711e-02	5.374939e-01	2.629066e-01	1.539424e-01	3.530023e-01	1.299338e-01	3.648556e-01	1.522084e-01	4.223345e-01	1.580060e-01	1.853829e-01	2.342766e-01	1.348823e-01	3.004380e-01	2.494986e-01	3.151811e-01	3.024939e-01	1.121242e-01	4.616875e-01	1.236944e-01	2.742018e-01	2.753239e-01	1.539675e-01	2.965068e-01	1.036623e-01	3.431609e-01	1.808119e-01	3.723649e-01	2.510984e-01	3.109585e-01	2.808017e-01	1.571415e-01	1.957788e-01	2.499533e-01	2.156888e-01	3.385791e-01	1.139967e-01	3.880063e-01	2.515002e-01	2.464968e-01	2.539786e-01	1.736020e-01	4.028772e-01	1.695422e-01	3.199933e-01	2.480547e-01	1.715992e-01	2.603528e-01	1.515830e-01	2.907443e-01	2.626493e-01	2.950234e-01	3.352125e-01	1.664975e-01	3.248699e-01	1.734201e-01	2.983462e-01	3.327283e-01	1.624155e-01	2.065100e-01	6.973033e-02	5.819550e-01	2.605165e-01	8.779821e-02	4.456586e-01	3.629357e-01	8.369383e-02	2.649132e-01	9.145449e-02	2.003969e-02	2.143337e+00	1.494359e-01	1.822375e-01	3.313857e+00	2.805185e-02	6.276640e-02	2.435758e+00	3.248103e-01	4.053844e-02	1.343694e+00	7.300096e-02	6.372718e-02	2.602415e+00	1.706691e-01	2.523048e-02	1.218693e+00	1.634008e-01	4.235999e+00	5.270123e+00	1.036492e-01	4.801601e-01	2.031633e-01	2.809071e-01	2.217292e+00	7.559288e-01	1.715946e-01	2.070085e+00	1.466233e-01	4.515518e-02	2.002734e+00	9.489041e-02	1.362409e-02	3.341343e+00	2.522408e-01	6.878789e-02	2.326665e+00	5.398903e-01	1.677365e-01	3.465587e+00
16480000	-4.739912e+04	1.482635e+02	5.527397e+00	8.664327e-02	2.826285e-01	2.559415e-02	4.970125e-02	5.226569e-01	3.277598e-02	5.442745e-02	2.962852e-01	2.416505e-02	5.254965e-02	5.279319e-01	4.464078e-02	9.392771e-02	1.555006e-01	5.521205e-02	8.024894e-02	4.977474e-01	1.173632e-01	8.182035e-02	1.498652e-01	1.256925e-01	5.237451e-02	4.882971e-01	1.019503e-01	8.284243e-02	1.595358e-01	4.966176e-02	2.210402e-02	6.184258e-01	6.743025e-02	6.655441e-02	4.323831e-01	2.791181e-01	1.097012e-01	4.893266e-02	6.331053e-02	1.511037e-01	3.793382e-01	1.881516e-01	7.341757e-03	2.239607e-01	5.010404e-02	2.330713e-01	3.995299e-02	3.334683e-02	5.246210e-03	6.013788e-01	8.700389e-02	2.706714e-02	1.967446e-01	8.727556e-02	4.753220e-01	8.846046e-02	1.251302e-01	5.600700e-02	4.788311e-01	1.728410e-01	3.285199e-02	2.369981e-01	2.247081e-02	2.378043e-02	4.096317e-02	3.775457e-02	1.083459e-02	6.738978e-01	2.127695e-01	1.433133e-02	3.275377e-01	1.261614e-02	6.224669e-01	1.318568e-02	9.862225e-03	1.322506e-01	3.645401e-01	2.296071e-01	3.025140e-02	2.223088e-01	2.104205e-02	5.472281e-02	1.360397e-02	5.128419e-03	6.009475e-03	8.850299e-01	3.550540e-02	3.394005e-03	2.294790e-01	1.509084e-01	3.234579e-01	8.316526e-02	2.095954e-01	8.461503e-02	4.901547e-01	1.415690e-01	3.898633e-02	1.750508e-01	6.962417e-02	7.868600e-02	1.786379e-01	2.949451e-01	1.811670e-02	2.563280e-01	1.732863e-01	5.204223e-02	4.725695e-02	2.998038e-02	3.995087e-01	2.618173e-01	2.093945e-01	7.530226e-02	4.150020e-01	1.866190e-01	8.457479e-03	2.980380e-01	1.658126e-02	2.618739e-01	1.493209e-01	7.917868e-02	6.615097e-02	3.903504e-01	5.312516e-02	1.346318e-01	8.265945e-02	1.203426e-01	5.014016e-01	1.049622e-01	5.600235e-02	4.946032e-02	2.605143e-01	2.819045e-01	2.675763e-03	2.944890e-01	1.109561e-01	4.240851e-01	4.357512e-02	1.283673e-01	4.039725e-01	4.415723e-01	4.353020e-02	1.130959e-01	4.018016e-01	2.569740e-01	2.294207e-01	2.497152e-01	2.638900e-01	2.111740e-01	2.709579e-01	3.332932e-01	1.845749e-01	2.179888e-01	2.396543e-01	3.542937e-01	1.880633e-01	3.465210e-01	2.456080e-01	1.647393e-01	2.431317e-01	4.786657e-02	4.780421e-01	2.951686e-01	1.789227e-01	3.470683e-01	2.095308e-01	3.359498e-01	1.074511e-01	3.622697e-01	1.962910e-01	1.371977e-01	3.042415e-01	1.911735e-01	3.110558e-01	1.919573e-01	3.058135e-01	2.614833e-01	1.740455e-01	4.272322e-01	1.372390e-01	2.768835e-01	2.711304e-01	1.926023e-01	2.593837e-01	9.406938e-02	3.377695e-01	1.924986e-01	3.756626e-01	2.000558e-01	4.280346e-01	2.979265e-01	7.398310e-02	3.020019e-01	3.793107e-01	1.247272e-01	1.939601e-01	1.174809e-01	4.388631e-01	2.387061e-01	2.049499e-01	1.858421e-01	1.907703e-01	3.651718e-01	2.582157e-01	3.661453e-01	2.363205e-01	2.158374e-01	1.816968e-01	1.119480e-01	2.969985e-01	3.270021e-01	2.640514e-01	3.439565e-01	1.572772e-01	3.046717e-01	1.940945e-01	2.991649e-01	2.740134e-01	1.590720e-01	2.677496e-01	8.094842e-02	5.501200e-01	2.788129e-01	9.011862e-02	4.636681e-01	3.770629e-01	1.235911e-01	2.592084e-01	6.258665e-02	7.994742e-03	1.238547e+00	1.518173e-01	7.276936e-02	2.827035e+00	8.829695e-02	1.663862e-01	1.815554e+00	8.280601e-02	2.745433e-01	1.134398e+00	1.030796e-01	3.064850e-01	1.993802e+00	1.838960e-01	2.175297e-03	2.040065e+00	1.520571e-01	4.820493e+00	4.685179e+00	1.100915e-01	4.647132e-01	1.830303e-01	2.331979e-01	1.875329e+00	1.050647e+00	2.139271e-01	2.345105e+00	2.207710e-01	6.100666e-02	2.425588e+00	1.194156e-01	1.360974e-02	3.118127e+00	2.759182e-01	8.688657e-02	2.581054e+00	4.342044e-01	2.199215e-01	3.287784e+00
16490000	-4.740851e+04	1.515569e+02	5.409428e+00	5.085959e-02	3.167955e-01	3.449984e-02	1.018778e-02	5.197665e-01	6.789078e-02	5.566458e-02	3.615731e-01	1.813387e-02	8.053203e-02	4.377266e-01	4.636980e-02	1.031789e-01	2.066711e-01	5.465731e-02	7.231911e-02	4.514426e-01	1.117310e-01	7.239454e-02	1.519046e-01	1.069856e-01	6.142125e-02	4.874295e-01	1.198646e-01	4.846918e-02	2.049562e-01	7.965204e-02	9.464684e-02	4.516016e-01	1.206742e-01	2.488879e-02	3.620784e-01	3.500271e-01	1.906216e-01	6.416578e-02	8.218303e-03	1.017938e-01	4.121638e-01	1.404337e-01	4.371839e-04	2.841421e-01	6.102947e-02	1.164373e-01	4.838007e-02	5.308984e-02	1.261116e-03	7.287287e-01	5.210298e-02	1.834467e-01	2.101710e-01	3.483931e-02	2.201490e-01	1.656880e-01	1.857060e-01	3.535379e-02	4.805957e-01	1.911797e-01	3.272414e-02	2.494372e-01	1.070945e-02	4.233937e-02	1.087061e-01	6.346245e-02	1.384271e-02	5.199016e-01	2.517478e-01	1.632427e-02	4.101434e-01	1.322819e-02	3.105095e-01	4.112763e-02	2.086670e-01	1.035179e-01	4.046674e-01	1.920919e-01	2.258395e-02	2.270588e-01	5.008006e-02	1.601715e-02	6.992855e-03	1.199276e-01	2.022289e-03	8.477308e-01	7.309340e-03	1.781089e-01	1.456148e-02	2.422588e-02	1.993968e-01	4.835025e-01	1.002045e-01	7.988280e-02	4.000189e-01	1.612543e-01	3.375939e-02	2.859466e-01	3.913795e-02	1.804298e-01	1.102112e-01	1.679617e-01	4.020089e-03	4.217004e-01	1.156769e-01	4.925985e-02	7.628672e-02	3.534539e-02	4.849125e-01	3.208908e-01	3.330467e-02	7.237508e-02	4.658648e-01	1.295560e-01	1.245355e-02	3.031088e-01	1.664169e-02	1.200848e-01	7.073476e-02	3.269243e-01	2.404611e-02	2.735734e-01	1.846367e-01	8.878580e-02	1.841248e-01	1.168610e-01	3.168010e-01	2.007064e-01	9.272099e-02	2.057169e-02	2.709920e-01	3.208426e-01	1.763107e-03	2.627239e-01	1.231067e-01	4.296025e-01	4.794370e-02	1.146438e-01	4.078100e-01	4.027287e-01	4.714148e-02	9.467595e-02	4.554538e-01	2.451711e-01	2.360204e-01	2.771139e-01	2.416947e-01	2.160796e-01	2.664121e-01	3.283099e-01	1.891985e-01	1.995976e-01	2.587349e-01	3.166016e-01	2.250659e-01	3.819304e-01	1.814774e-01	1.909501e-01	2.456420e-01	4.361481e-02	5.298399e-01	2.551482e-01	1.713971e-01	3.410136e-01	1.598735e-01	3.414301e-01	1.576828e-01	3.813262e-01	1.482239e-01	1.762942e-01	2.941558e-01	1.615255e-01	3.152668e-01	2.290295e-01	2.941782e-01	3.026184e-01	1.853483e-01	3.506216e-01	1.614118e-01	2.449213e-01	3.422369e-01	1.796732e-01	2.331686e-01	1.452068e-01	3.532458e-01	1.631950e-01	3.383524e-01	2.362649e-01	4.349339e-01	2.772028e-01	5.159845e-02	2.397264e-01	3.023967e-01	2.113987e-01	2.464782e-01	1.092675e-01	4.172401e-01	2.810857e-01	1.924068e-01	1.915541e-01	1.735909e-01	4.643647e-01	1.704903e-01	4.246998e-01	1.729795e-01	1.711562e-01	2.311645e-01	1.311021e-01	3.141221e-01	2.287689e-01	3.260069e-01	3.140713e-01	2.670445e-01	2.936534e-01	1.252308e-01	2.956515e-01	2.823238e-01	1.818663e-01	2.401584e-01	7.307128e-02	5.949814e-01	2.529859e-01	7.896138e-02	4.659077e-01	3.861561e-01	1.094677e-01	2.849502e-01	4.308077e-02	4.037181e-02	1.091928e+00	1.568836e-01	8.293621e-02	1.484322e+00	1.167559e-01	7.400732e-02	3.184348e+00	1.111781e-01	1.963466e-01	1.115574e+00	1.565043e-01	4.751054e-01	1.889804e+00	1.239210e-01	6.713478e-02	2.116667e+00	1.760495e-01	4.569321e+00	4.826837e+00	1.005419e-01	4.789599e-01	1.904131e-01	2.818700e-01	2.370055e+00	6.233094e-01	1.067944e-01	1.934661e+00	1.489722e-01	4.112410e-02	2.505036e+00	2.118831e-01	1.701825e-02	3.111013e+00	3.598022e-01	7.251034e-02	2.489589e+00	3.722995e-01	2.918681e-01	3.274930e+00
16500000	-4.742911e+04	1.528486e+02	5.250482e+00	6.694870e-02	2.737532e-01	3.449660e-02	6.762206e-02	5.173872e-01	3.979229e-02	6.138953e-02	3.479305e-01	2.529299e-02	6.771255e-02	4.623567e-01	3.531773e-02	9.230562e-02	1.425830e-01	5.356002e-02	9.503845e-02	4.615428e-01	1.549701e-01	7.426311e-02	1.469406e-01	1.164275e-01	4.683720e-02	5.035846e-01	1.119469e-01	5.259820e-02	1.855961e-01	1.162002e-01	4.949787e-02	5.729268e-01	2.318087e-02	3.111396e-02	4.461427e-01	1.690039e-01	2.546981e-01	9.634264e-02	2.698769e-03	9.325723e-02	3.558615e-01	1.958514e-01	4.171961e-03	2.995051e-01	5.135278e-02	1.492431e-01	1.331274e-01	2.867929e-02	2.659437e-02	6.279734e-01	3.438247e-02	7.973359e-02	2.254249e-01	3.166364e-03	4.408266e-01	9.627470e-02	1.545739e-01	4.523136e-02	4.264573e-01	1.989621e-01	4.256712e-02	2.597616e-01	2.702048e-02	5.643782e-02	1.885307e-01	6.217233e-02	2.797914e-02	4.440177e-01	2.208623e-01	4.297937e-02	3.171576e-01	4.327275e-02	5.073184e-01	1.421564e-02	7.505625e-02	1.952773e-01	3.307197e-01	1.424659e-01	1.738791e-02	2.600161e-01	5.413311e-02	1.485425e-01	2.520752e-04	6.796442e-02	2.029278e-02	6.933466e-01	6.960168e-02	1.407578e-01	1.205897e-02	5.004362e-02	1.725273e-01	4.906311e-01	1.339812e-01	8.852243e-02	4.780272e-01	1.571283e-01	3.663368e-02	2.086561e-01	3.103232e-02	4.366153e-02	1.297136e-01	2.921933e-01	4.148690e-02	3.477388e-01	1.452059e-01	3.464348e-02	2.792395e-01	5.290844e-02	3.503016e-01	2.147468e-01	6.816019e-02	8.583604e-02	3.363253e-01	1.651461e-01	1.085659e-02	3.725918e-01	2.924417e-02	1.667060e-01	1.227059e-01	1.598532e-01	5.105354e-02	4.388687e-01	6.081261e-02	1.349966e-01	2.200965e-01	1.182943e-01	3.292640e-01	7.788911e-02	1.194595e-01	3.067949e-02	2.750170e-01	2.096666e-01	1.461020e-03	2.869555e-01	1.962204e-01	4.315807e-01	4.293546e-02	1.234175e-01	4.020663e-01	3.997794e-01	5.033394e-02	1.175314e-01	4.323553e-01	2.473457e-01	2.314091e-01	2.591933e-01	2.620519e-01	2.229498e-01	2.669166e-01	3.252270e-01	1.849065e-01	2.786555e-01	2.322999e-01	3.144157e-01	1.746289e-01	4.289805e-01	1.988587e-01	1.158244e-01	2.563365e-01	7.146239e-02	4.999001e-01	2.515560e-01	1.770815e-01	3.440413e-01	1.407229e-01	3.487815e-01	1.664544e-01	4.332079e-01	1.563466e-01	1.827637e-01	2.276817e-01	2.047494e-01	3.185842e-01	2.218144e-01	2.548520e-01	2.683455e-01	1.361096e-01	3.950214e-01	2.005235e-01	2.565992e-01	3.046317e-01	1.201690e-01	3.186002e-01	1.310503e-01	2.828451e-01	2.018094e-01	3.842953e-01	2.460903e-01	3.104292e-01	2.939308e-01	1.495497e-01	2.772361e-01	3.167706e-01	1.788125e-01	2.271808e-01	1.164323e-01	4.369668e-01	2.577084e-01	1.888925e-01	2.534187e-01	2.035275e-01	3.561081e-01	1.869457e-01	3.213286e-01	2.312769e-01	2.019513e-01	2.454432e-01	1.379676e-01	3.047026e-01	2.794101e-01	2.779197e-01	3.412057e-01	1.991847e-01	3.023027e-01	1.573070e-01	3.276021e-01	2.851236e-01	1.589479e-01	2.283265e-01	9.591688e-02	5.432184e-01	2.719087e-01	8.895606e-02	4.782465e-01	3.592531e-01	1.012505e-01	3.351833e-01	4.128709e-03	4.613588e-02	1.340226e+00	1.794116e-01	3.546073e-01	3.543973e+00	2.629216e-03	4.084022e-01	3.325060e+00	3.443257e-01	1.022088e+00	1.517163e+00	6.359053e-02	6.836727e-02	1.898643e+00	2.041041e-01	8.450621e-02	1.349452e+00	1.837166e-01	4.239301e+00	4.911450e+00	1.089252e-01	5.285179e-01	2.364243e-01	2.837252e-01	2.364837e+00	5.307619e-01	8.099212e-02	2.264990e+00	1.728335e-01	3.310728e-02	2.411210e+00	1.344575e-01	5.742863e-03	3.040996e+00	2.863894e-01	5.106630e-02	2.600045e+00	4.347545e-01	1.938719e-01	3.033069e+00
16510000	-4.739860e+04	1.484769e+02	5.426476e+00	8.171681e-02	2.608288e-01	3.405334e-02	4.086473e-02	5.366055e-01	4.593088e-02	5.324484e-02	3.946328e-01	2.584568e-02	4.302807e-02	4.334795e-01	4.976909e-02	1.156984e-01	2.110341e-01	3.875393e-02	9.386049e-02	4.357934e-01	1.048597e-01	7.016953e-02	1.342538e-01	1.270941e-01	4.702948e-02	5.171139e-01	1.043392e-01	2.687837e-02	1.044582e-01	7.451130e-02	2.955371e-02	6.564187e-01	1.081797e-01	1.145661e-01	2.662111e-01	3.732073e-01	1.181607e-01	7.132769e-02	5.652709e-02	8.532181e-02	4.625203e-01	1.232046e-01	8.841370e-04	2.741276e-01	5.394161e-02	1.136436e-01	4.993887e-02	2.911520e-02	4.068992e-03	7.441118e-01	5.912153e-02	5.876320e-02	5.586741e-01	7.245233e-03	3.212597e-01	2.041152e-02	3.364631e-02	6.802026e-02	5.417021e-01	1.368287e-01	1.694663e-02	2.133366e-01	2.316572e-02	1.858994e-02	7.218093e-02	6.437167e-02	7.904123e-03	5.960208e-01	2.409325e-01	9.300239e-03	4.212019e-01	6.395788e-02	3.833077e-01	1.476157e-02	1.074707e-01	1.502905e-01	4.643406e-01	1.726539e-01	1.615987e-02	1.678252e-01	2.872999e-02	3.488531e-02	4.346278e-03	2.065531e-02	3.113792e-03	8.579262e-01	7.907311e-02	1.423439e-01	9.342916e-02	2.962627e-01	2.357942e-01	9.983336e-02	1.323366e-01	6.839866e-02	4.193890e-01	1.365492e-01	4.233319e-02	2.905162e-01	4.281381e-02	4.484483e-02	2.451877e-01	2.069552e-01	1.372099e-02	3.530581e-01	1.362332e-01	9.614882e-02	4.616262e-02	1.160682e-01	5.416613e-01	1.708977e-01	2.906137e-02	7.970984e-02	4.063451e-01	1.984338e-01	1.712118e-02	2.916096e-01	6.780613e-03	2.526105e-01	1.031266e-01	9.812627e-02	7.731394e-02	3.797789e-01	8.904380e-02	1.124542e-01	3.138174e-01	1.512276e-01	2.939744e-01	5.500357e-02	7.352272e-02	5.216111e-02	3.146880e-01	2.681220e-01	5.805840e-04	2.608485e-01	1.035997e-01	4.476071e-01	4.172034e-02	1.290311e-01	3.816415e-01	3.957952e-01	4.906487e-02	1.108449e-01	4.442950e-01	2.393315e-01	2.351550e-01	2.764393e-01	2.490742e-01	2.154077e-01	2.789480e-01	3.266741e-01	1.789701e-01	2.864148e-01	2.435286e-01	3.238341e-01	1.462225e-01	3.195803e-01	2.257506e-01	2.005305e-01	2.541387e-01	4.265397e-02	5.446082e-01	2.460428e-01	1.666950e-01	3.649491e-01	1.836405e-01	3.445742e-01	1.068363e-01	3.504032e-01	1.384055e-01	1.538530e-01	3.573383e-01	1.676448e-01	2.962931e-01	2.494467e-01	2.866155e-01	2.376315e-01	2.123619e-01	4.037462e-01	1.462604e-01	2.375845e-01	3.064367e-01	1.497883e-01	3.061904e-01	8.470899e-02	3.319746e-01	1.434791e-01	4.398373e-01	2.528111e-01	4.537868e-01	1.848234e-01	1.085788e-01	2.939693e-01	2.708431e-01	1.652335e-01	2.699541e-01	1.256018e-01	3.718864e-01	2.880738e-01	2.144380e-01	2.193570e-01	2.047320e-01	3.710704e-01	2.048406e-01	3.441349e-01	2.700678e-01	1.618491e-01	2.239483e-01	1.181281e-01	2.902589e-01	3.076155e-01	2.839975e-01	2.952542e-01	1.825643e-01	3.452438e-01	1.769377e-01	2.938217e-01	2.701990e-01	1.915981e-01	2.443812e-01	6.127601e-02	5.628198e-01	2.884131e-01	8.749112e-02	4.596020e-01	3.905591e-01	8.631628e-02	3.161031e-01	2.002645e-01	5.904651e-02	1.695946e+00	1.337290e-01	1.066817e-01	2.044224e+00	5.261419e-02	2.179541e-01	3.360851e+00	1.601097e-01	9.011371e-01	1.505547e+00	6.126510e-02	4.387546e-01	2.829393e+00	1.604926e-01	4.621414e-02	1.146570e+00	1.914682e-01	3.598593e+00	5.443401e+00	1.043081e-01	4.724128e-01	2.056607e-01	2.927400e-01	2.119068e+00	7.859338e-01	1.944558e-01	2.264471e+00	1.866316e-01	5.117163e-02	2.388450e+00	3.181635e-01	1.100145e-02	2.974056e+00	3.808763e-01	7.323484e-02	2.578797e+00	5.897171e-01	2.187587e-01	3.299858e+00
16520000	-4.739301e+04	1.426309e+02	5.638938e+00	1.094462e-01	1.756269e-01	3.031956e-02	4.248316e-02	6.112415e-01	3.088269e-02	4.911587e-02	3.021919e-01	2.658528e-02	7.242723e-02	5.015474e-01	4.813231e-02	7.443890e-02	1.706070e-01	8.477790e-02	8.323612e-02	4.545452e-01	1.323949e-01	6.806203e-02	1.579511e-01	1.225439e-01	4.983533e-02	4.903360e-01	1.112716e-01	1.162794e-01	1.884194e-01	1.013539e-01	3.765621e-02	4.753553e-01	8.093584e-02	8.465658e-03	4.961002e-01	3.505093e-01	7.751752e-02	5.188530e-02	1.552203e-02	7.642349e-02	4.590426e-01	2.304785e-01	2.705721e-03	2.019719e-01	2.937789e-02	2.132364e-01	6.428993e-02	2.663142e-02	1.684256e-03	6.558465e-01	3.831140e-02	3.109231e-02	3.173482e-01	9.292480e-02	2.630664e-01	7.701812e-02	2.185501e-01	4.027689e-02	4.829833e-01	1.724174e-01	4.230373e-02	2.509162e-01	1.110251e-02	4.081461e-03	1.453900e-01	1.668906e-02	3.041400e-02	5.198896e-01	2.835359e-01	2.367903e-02	3.228188e-01	1.349218e-01	3.345782e-01	3.670599e-02	1.472962e-01	1.533357e-01	3.970907e-01	1.401290e-01	2.290008e-02	2.279265e-01	5.861805e-02	7.528550e-03	1.017226e-03	6.922377e-02	5.430151e-03	8.911174e-01	2.568295e-02	3.039038e-02	5.717077e-02	1.616251e-01	1.803686e-01	4.109881e-01	1.594571e-01	7.701839e-02	4.955437e-01	1.618384e-01	4.146639e-02	1.788143e-01	4.531884e-02	6.484834e-02	2.702988e-01	2.005654e-01	3.200723e-02	2.915500e-01	1.407303e-01	5.672384e-02	2.812642e-02	4.949488e-02	4.733322e-01	2.564342e-01	1.358885e-01	8.345467e-02	4.058402e-01	1.827434e-01	1.446685e-02	2.966850e-01	1.680989e-02	1.550819e-01	1.758255e-01	4.804907e-02	8.266819e-02	4.919569e-01	4.641840e-02	2.286272e-01	1.703883e-01	8.346755e-02	3.660234e-01	6.480864e-02	8.668486e-02	5.653595e-02	3.435001e-01	1.423464e-01	1.177342e-03	2.995339e-01	1.569063e-01	4.362118e-01	4.193666e-02	1.413759e-01	3.804756e-01	4.442884e-01	4.078445e-02	1.243888e-01	3.905383e-01	2.279564e-01	2.313886e-01	2.965496e-01	2.441054e-01	2.191842e-01	2.745481e-01	3.128466e-01	1.934211e-01	2.087310e-01	2.440046e-01	3.423283e-01	2.049361e-01	3.990173e-01	2.061105e-01	1.487092e-01	2.461631e-01	3.925386e-02	5.444736e-01	2.415430e-01	1.747296e-01	3.464733e-01	1.295989e-01	3.700274e-01	1.539004e-01	3.863661e-01	1.600071e-01	1.641722e-01	2.894546e-01	1.787670e-01	3.076849e-01	2.042475e-01	3.093006e-01	3.306601e-01	1.018133e-01	4.313719e-01	1.361547e-01	2.233809e-01	3.152633e-01	1.895546e-01	2.718011e-01	1.374786e-01	3.395453e-01	1.620640e-01	3.609121e-01	2.565885e-01	4.147815e-01	2.735185e-01	5.511147e-02	2.789019e-01	2.730384e-01	1.616594e-01	2.864003e-01	1.215547e-01	4.146840e-01	2.355896e-01	2.281717e-01	2.552524e-01	2.428018e-01	3.505170e-01	1.514288e-01	3.765828e-01	1.590222e-01	1.952877e-01	2.691073e-01	1.303086e-01	3.139453e-01	2.871400e-01	2.686061e-01	2.670299e-01	1.649351e-01	3.670355e-01	2.009994e-01	2.716424e-01	3.058699e-01	1.767505e-01	2.457372e-01	8.432568e-02	6.147077e-01	2.142673e-01	8.669923e-02	4.405488e-01	3.840658e-01	3.672386e-02	2.768908e-01	1.381585e-01	1.680952e-02	1.446716e+00	1.429432e-01	9.026665e-02	2.184281e+00	5.925622e-02	4.720532e-01	3.104589e+00	1.145670e-01	1.457041e+00	1.510251e+00	9.057922e-03	7.427469e-02	2.578887e+00	1.650873e-01	4.277839e-03	1.653671e+00	1.418185e-01	4.520800e+00	5.086145e+00	8.372166e-02	4.669198e-01	1.900875e-01	2.099798e-01	2.112727e+00	9.935854e-01	2.043479e-01	2.289008e+00	1.395085e-01	8.843460e-02	2.408624e+00	1.373853e-01	4.137428e-03	3.065375e+00	3.550664e-01	5.441525e-02	2.284181e+00	4.328049e-01	2.577853e-01	3.290641e+00
16530000	-4.744105e+04	1.491463e+02	5.427701e+00	6.427256e-02	2.633598e-01	3.300041e-02	5.703679e-02	5.443293e-01	3.800117e-02	5.302100e-02	3.245178e-01	2.069797e-02	8.909749e-02	4.690357e-01	4.363001e-02	1.136805e-01	1.786993e-01	1.045217e-01	7.109817e-02	4.131087e-01	1.188916e-01	6.250671e-02	1.565301e-01	1.285136e-01	4.844536e-02	4.828982e-01	1.211061e-01	5.327219e-02	1.542972e-01	1.741487e-01	1.592945e-02	3.408924e-01	2.614601e-01	1.055539e-01	4.175077e-01	2.328812e-01	8.427675e-02	2.975326e-02	1.300272e-01	7.233579e-02	4.249873e-01	2.251341e-01	1.346267e-03	2.289695e-01	4.722712e-02	1.605685e-01	1.059990e-01	1.552359e-02	3.300403e-04	6.157779e-01	1.018010e-01	8.570841e-02	3.758415e-01	2.953368e-02	4.254302e-01	5.173105e-02	3.175518e-02	3.071857e-02	3.586204e-01	2.044306e-01	4.840854e-02	3.442871e-01	1.353488e-02	3.251023e-02	2.259904e-01	3.172530e-02	6.698202e-03	5.233617e-01	1.797142e-01	4.163978e-02	3.074110e-01	2.607216e-01	3.168973e-01	1.675583e-02	5.657453e-02	1.362268e-01	4.099531e-01	2.190153e-01	1.916228e-02	1.852955e-01	3.034702e-02	1.145460e-02	2.445793e-03	8.193147e-02	7.923107e-04	8.561458e-01	4.722998e-02	2.672807e-01	2.078391e-01	1.905190e-01	1.986929e-01	1.300934e-01	5.574914e-03	9.240995e-02	4.708549e-01	1.222135e-01	5.057677e-02	2.088919e-01	5.505297e-02	6.175687e-02	1.230523e-01	2.770122e-01	8.533638e-03	3.225018e-01	2.071432e-01	4.164036e-02	7.679706e-02	9.335634e-02	5.379764e-01	1.247168e-01	1.255131e-01	7.437869e-02	3.477585e-01	1.911204e-01	1.661772e-02	3.444936e-01	2.563112e-02	3.194185e-01	1.573295e-01	1.521220e-01	6.609896e-02	2.460012e-01	5.902990e-02	2.589231e-01	1.634968e-01	9.745820e-02	3.100566e-01	8.063513e-02	8.943018e-02	4.852786e-02	2.918289e-01	3.139553e-01	2.382763e-03	2.697036e-01	7.360166e-02	4.287545e-01	4.654147e-02	1.170833e-01	4.076207e-01	4.385798e-01	4.412356e-02	1.095390e-01	4.077576e-01	2.571161e-01	2.337301e-01	2.502089e-01	2.589449e-01	2.128463e-01	2.740675e-01	3.228318e-01	1.902545e-01	2.660528e-01	2.448176e-01	3.345093e-01	1.546203e-01	3.652933e-01	1.759810e-01	1.788228e-01	2.799030e-01	5.447591e-02	5.229749e-01	2.800607e-01	1.424884e-01	3.373255e-01	2.124060e-01	3.092023e-01	1.410662e-01	3.238436e-01	1.403563e-01	2.739437e-01	2.618564e-01	1.646911e-01	2.867483e-01	2.838342e-01	2.647264e-01	3.127157e-01	1.424213e-01	3.249811e-01	2.198819e-01	2.469117e-01	2.849590e-01	1.688385e-01	2.992908e-01	8.728446e-02	3.563071e-01	1.676484e-01	3.887601e-01	2.580944e-01	3.167167e-01	3.585746e-01	6.661426e-02	2.760721e-01	2.495738e-01	2.123223e-01	2.620317e-01	1.350736e-01	3.654203e-01	2.434365e-01	2.560696e-01	1.929798e-01	2.065186e-01	4.023121e-01	1.981895e-01	4.402640e-01	2.077021e-01	1.608305e-01	1.912033e-01	1.260199e-01	2.990752e-01	2.959718e-01	2.789331e-01	3.039591e-01	1.484608e-01	3.705350e-01	1.770451e-01	2.907167e-01	2.717553e-01	1.872373e-01	2.502906e-01	7.420742e-02	5.442395e-01	2.894599e-01	9.209318e-02	4.227028e-01	3.795213e-01	1.704838e-02	2.931598e-01	3.049622e-01	8.510920e-02	1.570186e+00	1.094184e-01	7.129183e-04	3.165842e+00	6.337822e-02	7.537278e-02	2.495798e+00	2.293381e-01	3.328657e-01	1.219706e+00	8.409221e-02	1.155041e-01	3.587416e+00	1.747688e-01	3.571677e-02	9.068560e-01	1.642859e-01	4.132129e+00	4.915939e+00	8.288845e-02	4.786987e-01	2.572976e-01	3.543567e-01	2.513736e+00	9.899167e-01	1.509472e-01	2.378684e+00	2.968738e-01	5.196286e-02	2.477761e+00	2.350584e-01	4.795484e-03	2.465592e+00	3.476865e-01	4.668746e-02	2.471850e+00	4.948463e-01	2.169741e-01	3.306749e+00
16540000	-4.739706e+04	1.285568e+02	6.294515e+00	7.752559e-02	2.712156e-01	2.225657e-02	4.231567e-02	5.467630e-01	3.992350e-02	7.195939e-02	3.697755e-01	2.279468e-02	5.621214e-02	4.459825e-01	3.327577e-02	1.012810e-01	2.160290e-01	6.123548e-02	7.119581e-02	3.962318e-01	1.540269e-01	8.675460e-02	1.495130e-01	1.036353e-01	6.258550e-02	4.765644e-01	1.209472e-01	7.498517e-02	1.709267e-01	1.064212e-01	2.165831e-02	5.941764e-01	3.183220e-02	1.400906e-01	3.415794e-01	2.817527e-01	1.220389e-01	3.535911e-02	7.917924e-02	4.767999e-02	4.139927e-01	2.392138e-01	1.438149e-03	2.485987e-01	4.907673e-02	2.559674e-01	2.866862e-02	4.104455e-03	4.537876e-03	6.547176e-01	5.200411e-02	7.040798e-02	4.042497e-01	3.599014e-02	3.714235e-01	8.794527e-02	2.998343e-02	5.329996e-02	5.325121e-01	1.889085e-01	2.588319e-02	1.944852e-01	4.910988e-03	2.341772e-02	1.350519e-01	6.841350e-02	2.234323e-02	3.790394e-01	3.717342e-01	2.606216e-02	1.682241e-01	1.767747e-01	6.034551e-01	6.141956e-04	2.486979e-02	1.153168e-01	4.252280e-01	2.046781e-01	2.677340e-02	2.033985e-01	2.460519e-02	4.618711e-02	1.449234e-03	1.247086e-01	1.570435e-02	7.732403e-01	3.871040e-02	1.862753e-01	3.190530e-01	7.650957e-02	1.698064e-01	5.135056e-02	1.970051e-01	1.097886e-01	4.457747e-01	1.498105e-01	2.709235e-02	2.239011e-01	4.363273e-02	7.177373e-02	2.642441e-01	1.476118e-01	1.047974e-02	3.710562e-01	1.348343e-01	4.995193e-02	9.527845e-02	1.221320e-01	3.657095e-01	3.133983e-01	5.352975e-02	6.255120e-02	4.060901e-01	1.757608e-01	8.837050e-03	3.223126e-01	2.444827e-02	1.445726e-01	1.245834e-01	1.343121e-01	1.886810e-02	4.668274e-01	1.108364e-01	8.723922e-02	2.740930e-01	1.556694e-01	2.873660e-01	8.943018e-02	1.062022e-01	5.616387e-02	2.743229e-01	3.104933e-01	8.419799e-04	2.785472e-01	7.963074e-02	4.096219e-01	4.452277e-02	1.268245e-01	4.190308e-01	4.088660e-01	4.182192e-02	1.167964e-01	4.325157e-01	2.385520e-01	2.538138e-01	2.597755e-01	2.478587e-01	2.229394e-01	2.744129e-01	3.105526e-01	1.920951e-01	1.957501e-01	2.523049e-01	3.277980e-01	2.241471e-01	3.276723e-01	2.257235e-01	2.008793e-01	2.457249e-01	4.701290e-02	5.522517e-01	2.207078e-01	1.800276e-01	2.925243e-01	1.395633e-01	3.852104e-01	1.827020e-01	3.129461e-01	2.186694e-01	1.922947e-01	2.760897e-01	1.378684e-01	2.816584e-01	2.275606e-01	3.529126e-01	2.860716e-01	2.076874e-01	3.694642e-01	1.367769e-01	2.392381e-01	2.972677e-01	2.084909e-01	2.550033e-01	1.045275e-01	3.547520e-01	1.518994e-01	3.888211e-01	2.572292e-01	3.474558e-01	2.951014e-01	1.002135e-01	2.493051e-01	3.660922e-01	1.533540e-01	2.312487e-01	1.138382e-01	3.837649e-01	2.950268e-01	2.073701e-01	2.973327e-01	1.547982e-01	3.305754e-01	2.172937e-01	4.269589e-01	1.824591e-01	2.085737e-01	1.820082e-01	1.424328e-01	3.160791e-01	2.538235e-01	2.876646e-01	2.936365e-01	1.821357e-01	3.750082e-01	1.492196e-01	2.730891e-01	2.795875e-01	1.932600e-01	2.540633e-01	7.669029e-02	5.398084e-01	2.919181e-01	9.158316e-02	4.297133e-01	3.692895e-01	7.381385e-02	2.837659e-01	2.255769e-01	8.333322e-02	8.464555e-01	1.210079e-01	8.056327e-02	1.963886e+00	5.246693e-02	3.299627e-01	2.833631e+00	3.986230e-01	1.278599e-01	9.547170e-01	1.215187e-02	3.916330e-01	2.514094e+00	1.959794e-01	5.392351e-02	1.309075e+00	1.262130e-01	4.575941e+00	4.615818e+00	8.679233e-02	4.194365e-01	1.321664e-01	1.520988e-01	3.141924e+00	1.264822e+00	1.831147e-01	2.359629e+00	2.403508e-01	3.764571e-02	2.049768e+00	1.726372e-01	3.855960e-03	3.765628e+00	3.008887e-01	5.747706e-02	2.146745e+00	5.337973e-01	2.220558e-01	3.441550e+00
16550000	-4.735614e+04	1.349387e+02	5.988150e+00	5.441020e-02	2.898983e-01	3.736736e-02	8.443536e-03	5.536053e-01	5.627530e-02	4.407488e-02	3.722287e-01	1.910918e-02	7.287335e-02	4.263580e-01	6.535591e-02	1.191144e-01	1.796269e-01	5.533917e-02	8.387727e-02	4.508022e-01	1.112401e-01	8.562905e-02	1.638981e-01	1.342985e-01	4.810971e-02	4.733127e-01	9.475186e-02	2.550629e-02	1.199500e-01	6.873237e-02	2.073520e-02	6.243851e-01	1.406911e-01	5.105774e-02	4.887562e-01	2.229151e-01	1.678799e-01	6.108802e-02	8.302973e-03	8.856926e-02	3.835016e-01	1.672491e-01	2.982891e-03	2.969310e-01	6.076626e-02	1.632735e-01	2.373493e-02	1.000856e-01	8.872560e-03	6.703386e-01	3.369487e-02	1.081182e-01	1.350122e-01	1.163109e-02	6.424438e-01	7.608468e-02	2.670998e-02	3.671815e-02	4.854216e-01	2.266235e-01	3.820675e-02	2.070989e-01	5.931114e-03	3.335525e-02	1.422279e-01	1.028444e-02	2.452575e-03	6.411766e-01	1.705032e-01	4.222890e-03	5.528282e-01	2.110008e-02	3.529495e-01	8.773363e-03	6.012588e-02	1.146613e-01	3.949853e-01	1.754850e-01	3.692385e-02	2.304105e-01	4.753408e-02	2.742578e-02	1.543353e-03	6.743426e-02	4.206901e-03	8.526288e-01	4.676093e-02	1.906313e-01	2.051991e-01	2.169125e-01	1.538611e-01	1.035597e-01	1.298362e-01	9.387991e-02	3.660015e-01	1.950996e-01	3.125630e-02	2.573668e-01	5.639583e-02	1.489622e-01	1.654727e-01	2.684250e-01	1.133949e-04	2.869565e-01	1.300702e-01	7.764736e-02	1.572159e-01	1.176955e-01	3.941067e-01	1.746486e-01	7.868595e-02	9.249878e-02	3.964485e-01	1.723894e-01	9.586760e-03	3.155988e-01	1.347776e-02	1.629938e-01	1.875586e-01	2.124513e-01	2.926071e-02	3.504658e-01	5.726980e-02	1.228592e-01	3.206653e-01	1.485926e-01	2.692742e-01	6.500130e-02	7.360747e-02	2.276275e-02	2.675403e-01	2.788724e-01	3.681538e-04	3.004976e-01	1.299588e-01	4.656298e-01	4.790547e-02	1.168456e-01	3.696191e-01	4.469712e-01	5.081854e-02	1.111744e-01	3.910358e-01	2.422425e-01	2.407589e-01	2.648880e-01	2.521106e-01	2.127173e-01	2.621525e-01	3.237014e-01	2.014287e-01	3.141779e-01	2.396296e-01	2.631837e-01	1.830088e-01	3.520362e-01	1.833926e-01	1.741426e-01	2.904285e-01	6.336327e-02	4.910679e-01	2.891731e-01	1.563958e-01	3.370076e-01	1.353168e-01	3.896503e-01	1.380253e-01	3.539973e-01	1.469092e-01	2.228052e-01	2.762883e-01	1.270624e-01	3.288237e-01	2.504159e-01	2.936980e-01	3.140826e-01	1.890078e-01	3.860405e-01	1.108692e-01	2.506208e-01	2.888018e-01	1.935218e-01	2.670556e-01	1.124717e-01	3.385682e-01	1.615033e-01	3.874569e-01	2.525908e-01	4.001258e-01	2.763594e-01	7.092403e-02	2.924895e-01	3.010719e-01	1.404452e-01	2.659934e-01	1.090401e-01	3.978494e-01	3.010265e-01	1.920840e-01	2.339324e-01	2.237925e-01	3.705049e-01	1.717702e-01	3.751284e-01	2.068168e-01	1.970115e-01	2.210433e-01	1.388110e-01	2.974570e-01	3.043904e-01	2.593416e-01	2.850205e-01	1.971506e-01	3.498456e-01	1.679833e-01	2.488131e-01	3.326900e-01	1.982958e-01	2.202011e-01	8.911201e-02	5.494550e-01	2.780157e-01	8.341728e-02	4.302942e-01	3.466649e-01	5.802847e-02	2.607792e-01	3.662080e-02	9.256200e-03	1.920204e+00	1.070268e-01	3.275396e-01	1.738149e+00	2.193206e-02	2.267891e-01	3.302930e+00	4.830483e-02	4.027706e-01	1.449060e+00	2.968548e-02	3.764572e-02	2.844621e+00	1.568386e-01	7.097831e-02	1.058402e+00	1.313731e-01	4.149814e+00	4.663526e+00	8.606580e-02	4.616440e-01	1.316884e-01	2.014037e-01	2.711807e+00	1.051984e+00	1.544717e-01	1.883194e+00	1.809354e-01	5.851397e-02	2.480587e+00	1.496536e-01	4.463521e-03	3.155808e+00	3.132745e-01	1.103918e-01	2.594238e+00	3.553004e-01	2.494472e-01	4.018955e+00
16560000	-4.737975e+04	1.480805e+02	5.455204e+00	8.333470e-02	2.666798e-01	3.711567e-02	4.106687e-02	5.239365e-01	4.786642e-02	4.862391e-02	3.919967e-01	3.301899e-02	7.454362e-02	4.061572e-01	4.565958e-02	1.260735e-01	1.839955e-01	5.349383e-02	5.796800e-02	4.527915e-01	1.256777e-01	6.034471e-02	1.573628e-01	1.010830e-01	5.068823e-02	5.105968e-01	1.199245e-01	3.269970e-02	1.776567e-01	4.050687e-02	5.105168e-02	5.903775e-01	1.077076e-01	2.352723e-02	4.643444e-01	3.799612e-01	8.256089e-02	4.376151e-02	5.844858e-03	8.140059e-02	4.619042e-01	1.668046e-01	1.664629e-03	2.402789e-01	4.794703e-02	1.727495e-01	8.218324e-02	1.248469e-01	1.283819e-02	5.802672e-01	2.711490e-02	1.390419e-02	3.338723e-01	1.933733e-02	5.648297e-01	3.057119e-02	3.748535e-02	4.773570e-02	4.550425e-01	1.694276e-01	3.732605e-02	2.630090e-01	2.745917e-02	2.834902e-02	7.601955e-02	5.273933e-02	2.634604e-02	4.452196e-01	3.713264e-01	1.561997e-02	4.874322e-01	5.398220e-03	3.640142e-01	1.735437e-02	1.101810e-01	1.762248e-01	4.524799e-01	1.708954e-01	1.399767e-02	1.596608e-01	2.674150e-02	1.623077e-02	1.457451e-03	1.612662e-01	1.133876e-03	8.064165e-01	1.349523e-02	7.207881e-02	1.220500e-02	8.173744e-03	3.903065e-01	1.824016e-02	4.989958e-01	8.383731e-02	5.004386e-01	1.536474e-01	2.927354e-02	2.009153e-01	3.188784e-02	1.061333e-01	1.767324e-01	2.558865e-01	1.119390e-02	2.700040e-01	1.800498e-01	4.171707e-02	4.012997e-02	2.825977e-02	6.302624e-01	1.194958e-01	1.401350e-01	8.174575e-02	4.233494e-01	1.381647e-01	3.804140e-03	3.360605e-01	1.687552e-02	1.381319e-01	6.555621e-02	6.607192e-02	5.177809e-02	6.408324e-01	3.762942e-02	2.356426e-01	2.638125e-01	5.136698e-02	2.897034e-01	9.601472e-02	6.345984e-02	2.719387e-02	3.054702e-01	3.654987e-01	2.000041e-04	2.164990e-01	8.513823e-02	4.452509e-01	4.171599e-02	1.306088e-01	3.824243e-01	4.084521e-01	5.160349e-02	1.150560e-01	4.248884e-01	2.167948e-01	2.441749e-01	2.878253e-01	2.512051e-01	2.172419e-01	2.887286e-01	3.089561e-01	1.850734e-01	2.084478e-01	2.550426e-01	3.299019e-01	2.066078e-01	3.964829e-01	2.106354e-01	1.440353e-01	2.488463e-01	3.954249e-02	5.513666e-01	2.473338e-01	1.617571e-01	3.120256e-01	1.561074e-01	3.702009e-01	1.616661e-01	4.232939e-01	1.620151e-01	1.053163e-01	3.093747e-01	1.731284e-01	3.145256e-01	2.768222e-01	2.355238e-01	3.123970e-01	1.678258e-01	4.000640e-01	1.197132e-01	2.697350e-01	2.898687e-01	1.484714e-01	2.919248e-01	8.561492e-02	3.623783e-01	1.558855e-01	3.961214e-01	1.895959e-01	4.185185e-01	3.490594e-01	4.282619e-02	3.256234e-01	2.369924e-01	1.676172e-01	2.697671e-01	1.152781e-01	4.261591e-01	2.573490e-01	2.012139e-01	1.846233e-01	2.189905e-01	3.642970e-01	2.320892e-01	3.847590e-01	1.994359e-01	2.203492e-01	1.954559e-01	1.313350e-01	3.273179e-01	2.496620e-01	2.916850e-01	3.335066e-01	1.828041e-01	3.489236e-01	1.347657e-01	2.677282e-01	3.222688e-01	2.082288e-01	2.017743e-01	7.318576e-02	5.530370e-01	2.868356e-01	8.694166e-02	4.590046e-01	4.383623e-01	4.221624e-02	2.637484e-01	1.182539e-01	4.527893e-02	1.587652e+00	1.493191e-01	9.753404e-02	3.104763e+00	1.172730e-01	1.097620e-01	2.920137e+00	4.999682e-02	2.639506e-01	1.387649e+00	3.753502e-02	2.305730e-01	2.874817e+00	1.797693e-01	9.442072e-02	1.392316e+00	1.473198e-01	4.245623e+00	4.797125e+00	1.038255e-01	5.007828e-01	1.795565e-01	3.069587e-01	2.208468e+00	6.764875e-01	2.049497e-01	1.933252e+00	1.608999e-01	7.454434e-02	2.234636e+00	1.343994e-01	1.799018e-03	2.644826e+00	3.671353e-01	6.656513e-02	2.725203e+00	6.829045e-01	2.597699e-01	3.636467e+00
16570000	-4.739990e+04	1.447200e+02	5.477807e+00	6.366624e-02	2.752996e-01	3.519967e-02	8.130094e-02	4.910503e-01	5.348320e-02	4.103698e-02	3.217144e-01	2.736730e-02	5.806249e-02	5.125262e-01	3.929266e-02	8.550562e-02	1.713928e-01	6.531282e-02	6.994992e-02	4.587586e-01	1.490802e-01	7.610009e-02	1.447238e-01	1.215861e-01	4.611003e-02	4.786071e-01	1.328729e-01	4.996460e-02	2.018401e-01	1.241153e-01	3.594084e-02	5.053111e-01	8.282809e-02	1.150161e-03	3.588958e-01	3.023043e-01	1.463458e-01	9.984403e-02	9.145988e-02	4.905986e-02	4.532031e-01	2.449351e-01	7.717397e-04	2.163304e-01	3.569973e-02	2.853198e-01	1.783076e-02	2.659860e-02	1.079826e-02	6.234896e-01	3.596298e-02	7.970425e-02	1.365925e-01	6.164288e-02	5.911065e-01	7.770028e-03	1.231838e-01	4.249094e-02	4.965880e-01	1.843372e-01	3.562212e-02	2.180286e-01	2.293314e-02	1.063078e-02	6.906866e-02	5.448368e-02	1.870260e-02	4.976184e-01	3.494959e-01	3.869664e-02	3.607154e-01	4.554367e-03	4.443309e-01	4.066729e-02	1.110354e-01	1.622667e-01	3.313138e-01	1.446523e-01	2.809145e-02	2.827557e-01	5.092006e-02	1.186976e-01	4.037570e-03	1.218346e-01	1.657500e-03	7.447990e-01	8.973615e-03	5.403376e-02	2.389267e-01	1.151152e-01	4.267667e-01	2.057035e-02	1.445873e-01	6.533364e-02	4.110441e-01	2.072973e-01	3.077598e-02	2.340536e-01	5.149536e-02	1.132682e-01	2.458653e-01	2.023488e-01	3.888824e-02	2.236441e-01	1.759854e-01	8.655539e-02	1.300505e-01	1.248065e-01	4.737871e-01	1.530726e-01	3.172797e-02	4.606381e-02	4.084898e-01	2.179105e-01	1.802079e-02	2.890865e-01	2.042855e-02	1.030742e-01	1.255914e-01	2.668953e-01	4.305583e-02	3.431179e-01	1.182654e-01	5.641573e-02	2.651470e-01	2.085736e-01	3.179924e-01	1.295350e-01	2.233636e-02	3.986817e-02	3.227679e-01	2.063155e-01	3.111124e-04	2.683159e-01	1.624215e-01	4.352001e-01	4.595900e-02	1.261860e-01	3.926549e-01	4.325203e-01	4.350658e-02	1.172245e-01	4.067485e-01	2.278664e-01	2.441230e-01	2.708465e-01	2.571641e-01	2.139032e-01	2.795340e-01	3.189929e-01	1.875699e-01	2.244201e-01	2.512135e-01	3.904074e-01	1.339590e-01	4.267961e-01	1.610652e-01	1.823246e-01	2.298142e-01	3.471210e-02	5.331151e-01	2.536070e-01	1.785658e-01	3.480095e-01	1.659802e-01	3.252282e-01	1.607821e-01	4.271429e-01	1.164475e-01	2.251700e-01	2.312396e-01	1.415368e-01	3.256118e-01	2.475436e-01	2.853078e-01	2.923366e-01	1.178836e-01	4.537023e-01	1.360776e-01	2.787164e-01	2.820654e-01	1.891294e-01	2.500887e-01	1.421103e-01	2.846115e-01	1.899413e-01	3.833369e-01	2.285960e-01	2.909030e-01	3.186911e-01	1.618099e-01	2.867415e-01	2.709224e-01	1.593583e-01	2.829778e-01	1.099345e-01	4.044442e-01	3.156985e-01	1.699228e-01	2.503338e-01	1.926422e-01	3.421256e-01	2.148983e-01	4.055734e-01	2.075226e-01	1.736129e-01	2.132911e-01	1.149920e-01	3.576809e-01	2.897156e-01	2.376115e-01	3.556322e-01	2.038600e-01	3.102113e-01	1.302965e-01	2.587087e-01	3.115959e-01	1.872013e-01	2.424942e-01	8.148380e-02	5.805212e-01	2.451872e-01	9.280782e-02	4.648214e-01	3.599708e-01	6.965205e-02	2.617741e-01	7.453977e-02	1.201922e-02	1.363077e+00	1.119168e-01	1.918246e-01	3.010319e+00	1.031401e-01	5.814130e-01	3.301199e+00	2.681209e-01	7.929691e-01	1.605411e+00	5.028589e-02	2.287612e-01	4.320597e+00	1.710333e-01	1.719959e-02	1.333956e+00	1.596637e-01	3.647422e+00	5.296600e+00	9.335386e-02	4.733424e-01	1.297826e-01	3.319814e-01	2.639207e+00	1.417686e+00	1.096177e-01	2.094068e+00	2.199715e-01	6.110334e-02	2.039823e+00	1.252161e-01	1.511371e-03	3.199057e+00	3.444276e-01	5.713642e-02	2.376758e+00	2.758682e-01	1.971365e-01	3.711717e+00
16580000	-4.741906e+04	1.346106e+02	5.892089e+00	7.164528e-02	2.362620e-01	2.920670e-02	6.268876e-02	5.564797e-01	4.371754e-02	5.538905e-02	4.066011e-01	2.775825e-02	5.051544e-02	4.124807e-01	4.725546e-02	9.190929e-02	1.887870e-01	9.329769e-02	8.614495e-02	4.009527e-01	1.389083e-01	6.769234e-02	1.552862e-01	1.151723e-01	5.009894e-02	4.943752e-01	1.173750e-01	5.617287e-02	2.369584e-01	6.898979e-02	5.168079e-02	4.855140e-01	1.006841e-01	5.390781e-02	4.672542e-01	3.711922e-01	7.364701e-02	2.948934e-02	4.509381e-03	6.794167e-02	4.936944e-01	1.989043e-01	3.149831e-03	1.868933e-01	4.941652e-02	9.095753e-02	3.835302e-02	1.186539e-01	6.606304e-03	6.861520e-01	5.927719e-02	1.063299e-01	1.989475e-01	6.713759e-03	4.976149e-01	3.846166e-02	1.519323e-01	7.213687e-02	4.990186e-01	1.608731e-01	4.097107e-02	2.232436e-01	3.756740e-03	3.254963e-02	1.163052e-01	1.758271e-02	1.712816e-02	4.778476e-01	3.385867e-01	8.201414e-03	5.865073e-01	2.942797e-02	3.085670e-01	5.259065e-02	1.470566e-02	1.638763e-01	3.966229e-01	1.431560e-01	2.480329e-02	2.296368e-01	4.190472e-02	1.000755e-01	2.768475e-02	1.498377e-01	3.656417e-03	6.405588e-01	7.818684e-02	2.368373e-01	1.743151e-01	1.115524e-02	1.625164e-01	2.637808e-01	1.513952e-01	7.551849e-02	3.802044e-01	1.987936e-01	6.344969e-02	2.391320e-01	4.290178e-02	2.586700e-01	2.180957e-01	1.995708e-01	3.621341e-03	2.320021e-01	8.804006e-02	2.180767e-02	1.796326e-01	5.598489e-02	4.817452e-01	1.427049e-01	1.181248e-01	6.755809e-02	4.249561e-01	1.682064e-01	6.345991e-03	3.102851e-01	2.264825e-02	1.637476e-01	1.177186e-01	1.431944e-01	6.369930e-02	4.324200e-01	7.922020e-02	1.838678e-01	1.558145e-01	9.514863e-02	4.074546e-01	1.518236e-01	5.890809e-03	5.947607e-02	3.919809e-01	1.267214e-01	1.528916e-03	2.911507e-01	1.291420e-01	4.367149e-01	4.542958e-02	1.241023e-01	3.937532e-01	4.081450e-01	5.067242e-02	1.110584e-01	4.301242e-01	2.453395e-01	2.477767e-01	2.548031e-01	2.520807e-01	2.222529e-01	2.690066e-01	3.146670e-01	1.940734e-01	2.579337e-01	2.137560e-01	3.139552e-01	2.143551e-01	3.497579e-01	1.540221e-01	2.202413e-01	2.759787e-01	4.205571e-02	5.510066e-01	2.471622e-01	1.597755e-01	4.044495e-01	1.228066e-01	3.504149e-01	1.223290e-01	4.270159e-01	2.382885e-01	1.731510e-01	1.615446e-01	1.695733e-01	2.892545e-01	2.478219e-01	2.933503e-01	2.266222e-01	1.747565e-01	4.550392e-01	1.435821e-01	2.440534e-01	3.031180e-01	1.882256e-01	2.646030e-01	1.155477e-01	3.089400e-01	1.634501e-01	4.120622e-01	1.770912e-01	3.784576e-01	3.410343e-01	1.034168e-01	3.303299e-01	3.043642e-01	1.608913e-01	2.044146e-01	1.333679e-01	3.977433e-01	2.223582e-01	2.465306e-01	2.100075e-01	2.169414e-01	3.490142e-01	2.240369e-01	3.723197e-01	2.459919e-01	1.632416e-01	2.184468e-01	1.226070e-01	3.118105e-01	2.926993e-01	2.728832e-01	3.099368e-01	1.607710e-01	3.529656e-01	1.763267e-01	2.139417e-01	2.478982e-01	2.267399e-01	3.114202e-01	7.901461e-02	5.434573e-01	2.693845e-01	1.081435e-01	4.737997e-01	4.029332e-01	1.469943e-01	3.025736e-01	1.870167e-01	1.001182e-01	1.289984e+00	1.168621e-01	8.847075e-02	2.572002e+00	1.458006e-01	1.794116e+00	2.826536e+00	1.589134e-01	1.217828e+00	1.427290e+00	3.691939e-02	7.904578e-02	2.557418e+00	2.227023e-01	5.834591e-02	1.474716e+00	1.738360e-01	4.071988e+00	5.035281e+00	1.049444e-01	4.887654e-01	1.982575e-01	4.160499e-01	2.193162e+00	9.647116e-01	6.231035e-02	1.894799e+00	3.161044e-01	6.770700e-02	2.139645e+00	1.750251e-01	6.097157e-03	3.079075e+00	3.246301e-01	1.060070e-01	2.218905e+00	4.532458e-01	2.064139e-01	3.828994e+00
16590000	-4.739012e+04	1.472634e+02	5.608319e+00	6.427259e-02	2.884636e-01	3.937361e-02	4.165402e-02	5.217792e-01	4.445705e-02	6.131733e-02	2.957028e-01	1.467260e-02	6.006583e-02	5.197045e-01	4.853693e-02	1.237408e-01	2.103823e-01	6.064137e-02	7.792832e-02	4.034187e-01	1.238886e-01	8.411127e-02	1.503027e-01	1.114502e-01	4.855495e-02	4.931977e-01	1.123832e-01	2.569425e-02	1.742724e-01	2.217524e-01	7.983398e-02	4.356599e-01	6.278704e-02	5.946158e-02	4.899836e-01	2.604963e-01	1.029337e-01	4.706909e-02	4.005570e-02	7.440950e-02	4.063201e-01	1.505627e-01	4.012884e-03	2.962710e-01	6.842378e-02	2.020498e-01	5.682861e-02	3.789802e-02	8.906990e-03	6.570619e-01	3.725470e-02	1.462855e-01	2.412525e-01	2.172510e-02	5.001307e-01	6.347901e-02	2.712713e-02	4.712491e-02	3.952662e-01	1.853329e-01	3.909373e-02	3.102934e-01	2.288885e-02	9.146396e-03	2.169217e-01	3.578862e-02	7.183295e-03	4.117567e-01	3.192032e-01	1.468911e-02	1.008841e-01	1.940355e-01	5.932892e-01	1.338367e-02	8.371845e-02	1.629558e-01	2.880327e-01	1.694509e-01	2.163528e-02	3.060565e-01	5.186891e-02	8.670645e-02	1.322619e-02	1.002870e-01	6.050419e-04	7.150832e-01	8.409209e-02	7.937456e-02	1.667854e-01	1.162914e-01	5.571325e-01	3.797009e-02	4.244616e-02	8.340031e-02	5.602566e-01	1.381535e-01	2.265882e-02	1.617295e-01	3.380129e-02	7.065918e-02	1.675381e-01	2.686830e-01	1.594652e-02	3.404174e-01	1.367558e-01	3.268525e-02	1.323159e-01	4.230851e-02	3.122483e-01	3.736387e-01	1.068033e-01	5.064887e-02	4.600905e-01	2.052977e-01	5.140850e-03	2.521734e-01	2.664871e-02	2.321950e-01	1.294991e-01	9.396315e-02	4.335498e-02	4.028689e-01	9.811887e-02	1.309805e-01	3.105793e-01	3.340984e-02	4.305594e-01	2.687712e-02	6.759382e-02	4.736597e-02	3.463892e-01	2.083161e-01	2.490778e-03	2.935088e-01	1.019292e-01	4.270665e-01	4.850412e-02	1.263939e-01	3.980356e-01	4.487379e-01	3.978075e-02	1.094648e-01	4.020165e-01	2.350840e-01	2.395140e-01	2.740566e-01	2.513454e-01	2.076177e-01	2.837541e-01	3.238963e-01	1.847319e-01	2.430105e-01	2.136931e-01	3.267369e-01	2.165595e-01	3.810323e-01	1.889491e-01	1.688799e-01	2.611387e-01	5.486715e-02	5.162308e-01	2.746363e-01	1.542657e-01	3.251857e-01	1.542480e-01	3.210158e-01	1.995504e-01	3.158177e-01	1.462610e-01	2.183377e-01	3.195836e-01	1.674179e-01	3.327392e-01	2.675725e-01	2.322703e-01	3.186944e-01	1.565249e-01	3.347565e-01	1.900242e-01	2.421993e-01	3.117322e-01	2.040633e-01	2.420052e-01	1.624750e-01	2.939826e-01	2.004905e-01	3.430519e-01	1.961401e-01	3.564826e-01	2.867727e-01	1.606046e-01	2.430110e-01	2.605419e-01	1.541153e-01	3.423319e-01	9.860396e-02	4.129146e-01	2.502020e-01	2.382795e-01	2.103771e-01	2.424052e-01	3.701987e-01	1.770191e-01	3.614268e-01	2.382021e-01	1.907118e-01	2.096593e-01	1.211181e-01	3.296117e-01	2.858311e-01	2.634391e-01	2.927830e-01	1.542632e-01	3.924659e-01	1.604879e-01	2.118166e-01	3.414154e-01	1.571417e-01	2.896263e-01	9.146051e-02	5.262448e-01	2.868260e-01	9.546867e-02	4.482089e-01	3.396933e-01	5.375549e-03	2.670321e-01	3.706494e-02	5.951396e-02	1.295328e+00	1.203655e-01	1.327199e-01	1.732585e+00	1.854710e-01	1.346442e-02	1.886314e+00	3.320095e-01	6.018274e-01	1.085811e+00	7.568263e-03	5.178066e-02	2.258854e+00	1.262336e-01	1.228195e-01	1.448501e+00	1.505785e-01	3.681409e+00	5.133874e+00	8.817720e-02	4.709730e-01	1.485132e-01	3.218983e-01	2.554756e+00	1.196739e+00	1.282875e-01	1.922723e+00	3.811674e-01	4.707849e-02	2.384407e+00	1.574643e-01	2.701360e-03	3.206956e+00	2.559936e-01	5.396732e-02	2.615454e+00	4.893054e-01	3.403767e-01	3.363176e+00
16600000	-4.739361e+04	1.568264e+02	5.115079e+00	6.290649e-02	2.743316e-01	4.153767e-02	2.396400e-02	5.401937e-01	5.706654e-02	5.623501e-02	3.655523e-01	3.102467e-02	3.296258e-02	4.710159e-01	4.320955e-02	1.223464e-01	2.282477e-01	4.237095e-02	7.637013e-02	4.141290e-01	1.165358e-01	7.630488e-02	1.440359e-01	1.166654e-01	4.332139e-02	5.031501e-01	1.165223e-01	7.431518e-02	1.244473e-01	9.099655e-02	2.216290e-02	5.914097e-01	9.666835e-02	2.376980e-02	6.264983e-01	2.124175e-01	1.057430e-01	2.430642e-02	7.264949e-03	6.045821e-02	3.342548e-01	2.487502e-01	3.557111e-03	2.967795e-01	5.620020e-02	1.323089e-01	3.919108e-02	3.221770e-02	1.405249e-02	7.496080e-01	3.262185e-02	1.140901e-01	3.999059e-01	7.422756e-02	3.267374e-01	1.814852e-02	6.689054e-02	5.153882e-02	4.512931e-01	1.365030e-01	4.463755e-02	2.821167e-01	3.391076e-02	1.527495e-02	1.088610e-01	2.889497e-02	1.747075e-02	5.277380e-01	3.017604e-01	7.293211e-02	3.984888e-01	4.132136e-02	4.507790e-01	5.302499e-03	3.117625e-02	8.104234e-02	4.261103e-01	1.940399e-01	2.526343e-02	2.299122e-01	4.363183e-02	3.823349e-02	3.570246e-03	2.205033e-02	7.098995e-04	9.145455e-01	2.089050e-02	1.839046e-01	8.218910e-02	2.789666e-02	3.919986e-01	2.470813e-01	6.692966e-02	9.998147e-02	4.252912e-01	1.623308e-01	3.192895e-02	2.154193e-01	6.504835e-02	7.360988e-02	1.658600e-01	2.865967e-01	1.036478e-02	2.549169e-01	2.086517e-01	8.981149e-02	7.407559e-02	6.717516e-02	4.180317e-01	2.571789e-01	9.372719e-02	4.977437e-02	3.506990e-01	2.123372e-01	8.010455e-03	3.444992e-01	3.467974e-02	1.392828e-01	1.930463e-01	7.527710e-02	5.403714e-02	4.236016e-01	1.147551e-01	1.208283e-01	2.848981e-01	7.720069e-02	3.331701e-01	1.040333e-01	7.986950e-02	7.009169e-02	3.088273e-01	1.850012e-01	2.397835e-03	3.141155e-01	1.195664e-01	4.538460e-01	4.660120e-02	1.150158e-01	3.845371e-01	4.429939e-01	4.790747e-02	1.167084e-01	3.923902e-01	2.573530e-01	2.294381e-01	2.820166e-01	2.311923e-01	2.109525e-01	2.795968e-01	3.251481e-01	1.843025e-01	2.186561e-01	2.265982e-01	3.250111e-01	2.297346e-01	3.667571e-01	1.693320e-01	1.572593e-01	3.066516e-01	4.884320e-02	5.228449e-01	2.775540e-01	1.507578e-01	4.076660e-01	1.190981e-01	3.244352e-01	1.488007e-01	5.018915e-01	1.443583e-01	1.168135e-01	2.369366e-01	1.994179e-01	3.082584e-01	2.129057e-01	2.794180e-01	3.103617e-01	1.705267e-01	4.008226e-01	1.182890e-01	3.262195e-01	3.046470e-01	1.746230e-01	1.945105e-01	1.315901e-01	3.419960e-01	1.741334e-01	3.522805e-01	2.482371e-01	3.302438e-01	3.031974e-01	1.183217e-01	2.573944e-01	2.817287e-01	2.163427e-01	2.445342e-01	1.068130e-01	4.304368e-01	2.472295e-01	2.155207e-01	2.272739e-01	2.037976e-01	3.935646e-01	1.753639e-01	4.476956e-01	1.979003e-01	1.813277e-01	1.730764e-01	1.529736e-01	3.364785e-01	2.487564e-01	2.617916e-01	3.472714e-01	1.800356e-01	3.158767e-01	1.568163e-01	2.905779e-01	3.309421e-01	1.562940e-01	2.221859e-01	6.389519e-02	5.785417e-01	2.620450e-01	9.551813e-02	4.719196e-01	4.105838e-01	7.215412e-02	2.987537e-01	1.781403e-02	5.674096e-02	1.924264e+00	1.188381e-01	1.833228e-01	3.909641e+00	4.760399e-02	3.072851e-02	2.484635e+00	2.778413e-01	1.773979e-01	1.259862e+00	1.701716e-01	2.185034e-01	2.915846e+00	2.237437e-01	5.438157e-02	1.713032e+00	1.813871e-01	3.534179e+00	4.919159e+00	1.026727e-01	5.197719e-01	2.265318e-01	3.477181e-01	2.278388e+00	8.353948e-01	1.334554e-01	1.921968e+00	2.272696e-01	7.001171e-02	2.336857e+00	4.157833e-01	4.724176e-03	3.937264e+00	4.190102e-01	6.620910e-02	2.741472e+00	4.194072e-01	2.153476e-01	3.347646e+00
16610000	-4.740272e+04	1.529300e+02	5.079286e+00	7.156977e-02	2.974125e-01	4.660488e-02	6.092267e-02	4.780281e-01	4.546207e-02	6.703896e-02	3.204265e-01	2.388437e-02	8.445033e-02	4.647485e-01	3.945140e-02	1.270055e-01	1.761507e-01	6.465701e-02	9.309956e-02	4.091227e-01	1.299646e-01	7.594246e-02	1.566127e-01	1.081989e-01	4.576590e-02	4.948460e-01	1.186341e-01	7.820181e-02	2.210604e-01	8.027565e-02	9.646484e-02	3.839817e-01	1.400156e-01	1.449947e-02	4.339828e-01	3.195016e-01	1.763015e-01	4.126481e-02	1.444991e-02	1.326991e-01	4.423124e-01	2.027211e-01	3.314404e-03	1.866915e-01	3.226143e-02	1.587352e-01	4.443447e-02	2.836230e-02	7.163893e-02	6.659920e-01	3.083713e-02	1.466648e-01	2.338365e-01	1.906049e-02	3.977371e-01	1.939083e-02	1.833103e-01	8.760056e-02	4.238389e-01	2.003863e-01	1.931120e-02	2.479540e-01	2.090905e-02	3.328372e-03	1.802949e-01	8.431525e-02	8.558361e-03	4.664486e-01	2.570546e-01	1.485355e-01	2.565177e-01	8.168317e-02	3.922133e-01	9.133243e-03	1.119171e-01	1.374104e-01	4.193186e-01	1.581743e-01	1.204639e-02	2.177000e-01	5.535032e-02	2.517959e-02	3.541812e-03	7.980722e-03	2.005445e-03	9.463528e-01	1.493959e-02	2.783025e-04	2.409138e-01	1.956271e-01	2.575099e-01	1.437282e-01	1.619426e-01	1.056986e-01	4.114560e-01	1.813479e-01	3.114128e-02	2.187079e-01	5.164825e-02	1.181386e-01	1.431825e-01	1.063405e-01	4.136759e-02	4.781128e-01	1.128580e-01	7.192206e-02	3.231079e-01	3.712123e-02	2.047623e-01	2.735320e-01	8.955452e-02	7.154090e-02	3.297049e-01	1.891535e-01	1.270892e-02	3.678562e-01	2.903567e-02	1.919495e-01	2.001564e-01	1.762980e-01	5.979073e-02	2.613236e-01	1.104817e-01	1.638793e-01	1.603035e-01	4.570655e-02	4.283948e-01	1.141997e-01	8.751608e-02	5.402018e-02	3.860215e-01	1.303946e-02	3.429043e-03	3.257110e-01	2.177788e-01	4.256339e-01	4.794305e-02	1.273854e-01	3.990376e-01	4.393165e-01	3.778298e-02	1.092744e-01	4.136261e-01	2.534447e-01	2.387700e-01	2.572825e-01	2.505029e-01	2.130659e-01	2.875324e-01	3.164395e-01	1.829622e-01	1.904241e-01	2.678284e-01	3.095334e-01	2.322140e-01	4.198964e-01	1.631152e-01	1.509919e-01	2.659966e-01	3.671930e-02	5.227881e-01	2.494352e-01	1.910575e-01	3.830445e-01	1.451820e-01	2.342754e-01	2.374981e-01	3.824363e-01	2.006028e-01	2.141193e-01	2.028416e-01	1.484207e-01	3.121601e-01	2.753202e-01	2.640990e-01	2.566307e-01	2.112134e-01	3.860089e-01	1.461471e-01	2.088832e-01	3.104839e-01	2.066843e-01	2.739486e-01	1.251295e-01	3.076983e-01	1.714041e-01	3.957681e-01	1.744626e-01	4.607235e-01	3.043916e-01	6.042234e-02	2.115424e-01	4.085300e-01	1.051939e-01	2.747337e-01	1.086467e-01	4.276581e-01	2.659111e-01	1.977841e-01	2.621560e-01	2.258793e-01	3.280179e-01	1.839469e-01	3.721656e-01	2.190663e-01	1.912469e-01	2.175212e-01	1.486459e-01	3.058090e-01	3.068189e-01	2.387262e-01	2.368972e-01	1.830008e-01	3.521705e-01	2.279315e-01	3.065747e-01	2.602019e-01	2.153144e-01	2.179090e-01	9.692540e-02	5.766055e-01	2.227202e-01	1.037490e-01	5.075550e-01	3.584202e-01	1.430208e-01	3.012167e-01	2.568949e-01	5.739515e-02	1.408667e+00	1.536389e-01	1.460521e-02	3.484910e+00	1.484659e-02	4.800105e-01	3.071226e+00	2.166487e-01	7.149247e-01	1.557169e+00	9.676753e-02	4.207879e+00	2.967397e+00	1.921456e-01	6.948034e-02	1.730307e+00	1.843830e-01	3.696325e+00	4.811604e+00	1.118539e-01	4.996583e-01	1.521409e-01	3.887905e-01	2.018354e+00	1.166585e+00	1.727825e-01	2.397365e+00	2.589643e-01	5.113923e-02	2.424945e+00	2.550148e-01	1.260615e-02	3.775670e+00	3.874701e-01	5.220363e-02	2.515142e+00	5.055195e-01	2.362441e-01	3.465392e+00
16620000	-4.738205e+04	1.373158e+02	5.897494e+00	4.636910e-02	3.183570e-01	3.822769e-02	3.374175e-02	5.093290e-01	5.397547e-02	6.135054e-02	3.136326e-01	2.954213e-02	5.621938e-02	4.959778e-01	4.327756e-02	9.246804e-02	2.127534e-01	7.658738e-02	8.210218e-02	3.870122e-01	1.490769e-01	7.949990e-02	1.651132e-01	1.150892e-01	4.289343e-02	4.804740e-01	1.169303e-01	7.167065e-02	1.571777e-01	7.648388e-02	8.068213e-02	5.193524e-01	9.463319e-02	4.098923e-02	3.767887e-01	3.038403e-01	1.450315e-01	6.564644e-02	6.770386e-02	7.641191e-02	3.923427e-01	1.623398e-01	6.179045e-03	3.062040e-01	5.652250e-02	3.005673e-01	4.014670e-02	7.551418e-02	4.160354e-03	5.464105e-01	3.320098e-02	1.029733e-01	2.467951e-01	5.945455e-02	5.182660e-01	5.377099e-02	1.873996e-02	3.819422e-02	4.608854e-01	1.394856e-01	3.731129e-02	2.955660e-01	2.855755e-02	2.582536e-03	1.730867e-01	3.870885e-02	1.596179e-02	3.859457e-01	3.837144e-01	2.244318e-02	4.757645e-01	4.974800e-02	4.095691e-01	3.315562e-02	9.319579e-03	1.710420e-01	3.175495e-01	2.042262e-01	1.199626e-02	2.608440e-01	3.434213e-02	9.209677e-02	1.383136e-02	1.986445e-02	4.452314e-03	8.479362e-01	2.181886e-02	2.492706e-01	1.728151e-01	3.981038e-02	3.319114e-01	5.890539e-02	1.472871e-01	1.160533e-01	4.299782e-01	1.305542e-01	2.605323e-02	2.618200e-01	3.554104e-02	1.069049e-01	1.850294e-01	2.691044e-01	9.023593e-03	3.021617e-01	1.277760e-01	6.280134e-02	1.229586e-01	4.353254e-02	5.472665e-01	2.075050e-01	1.593606e-02	7.040091e-02	3.936395e-01	2.049288e-01	7.934577e-03	2.991031e-01	2.399309e-02	1.442249e-01	1.001855e-01	2.358605e-01	6.972779e-02	4.169520e-01	3.304930e-02	5.839757e-02	2.475557e-01	7.145339e-02	4.275024e-01	9.839216e-02	9.669883e-02	2.527996e-02	2.807859e-01	3.296957e-01	2.401047e-04	2.697854e-01	9.421294e-02	4.168231e-01	5.067103e-02	1.326436e-01	3.998622e-01	4.625978e-01	4.511385e-02	1.322668e-01	3.600215e-01	2.338162e-01	2.527460e-01	2.567107e-01	2.567271e-01	2.207326e-01	2.750631e-01	3.175388e-01	1.866655e-01	2.607864e-01	2.326846e-01	3.160797e-01	1.904493e-01	4.137567e-01	1.869763e-01	1.665722e-01	2.326948e-01	6.403550e-02	4.987882e-01	2.726384e-01	1.645379e-01	3.151798e-01	1.539222e-01	3.651859e-01	1.657121e-01	3.249204e-01	1.740306e-01	2.443997e-01	2.566492e-01	1.952563e-01	3.018228e-01	2.605928e-01	2.423282e-01	2.834181e-01	1.846655e-01	3.942562e-01	1.376602e-01	3.081669e-01	2.745163e-01	1.522232e-01	2.650936e-01	1.119326e-01	3.148908e-01	2.073331e-01	3.658435e-01	1.467564e-01	3.042144e-01	3.572309e-01	1.917982e-01	3.036363e-01	2.919782e-01	1.471875e-01	2.571980e-01	9.933153e-02	3.701859e-01	3.348259e-01	1.956567e-01	2.330366e-01	2.413881e-01	3.096930e-01	2.158823e-01	3.016899e-01	2.445280e-01	2.005368e-01	2.532453e-01	1.398117e-01	2.758734e-01	3.053416e-01	2.789733e-01	3.194283e-01	1.523019e-01	3.679759e-01	1.602939e-01	2.608320e-01	2.905475e-01	1.791706e-01	2.694499e-01	7.484869e-02	6.198575e-01	2.211493e-01	8.414459e-02	4.901099e-01	3.656164e-01	1.240568e-01	2.652083e-01	1.026759e-01	9.723329e-02	9.830893e-01	1.412928e-01	4.806856e-02	1.702903e+00	2.467025e-02	4.887408e-02	2.671063e+00	4.339308e-01	1.500535e+00	1.546467e+00	9.372010e-02	1.101523e-01	2.702958e+00	1.487272e-01	1.185174e-02	1.222082e+00	1.475696e-01	4.234458e+00	4.878625e+00	9.071445e-02	4.573899e-01	1.298435e-01	2.408943e-01	2.371388e+00	1.025202e+00	1.011606e-01	1.876563e+00	1.959305e-01	3.993249e-02	2.628812e+00	1.178763e-01	5.494252e-03	3.093333e+00	3.139287e-01	6.312217e-02	2.765766e+00	3.952763e-01	1.694103e-01	3.683750e+00
16630000	-4.738783e+04	1.521034e+02	5.287387e+00	6.067667e-02	3.426946e-01	4.077996e-02	1.263375e-02	4.807930e-01	6.242197e-02	6.429294e-02	2.511984e-01	2.373012e-02	7.978392e-02	5.406621e-01	4.033253e-02	8.226258e-02	1.903632e-01	9.729799e-02	5.126825e-02	4.393087e-01	1.394993e-01	6.001917e-02	1.402931e-01	1.472597e-01	4.445116e-02	5.013369e-01	1.066399e-01	7.384857e-02	1.571174e-01	8.876631e-02	5.636420e-02	5.449293e-01	7.897418e-02	1.347100e-01	4.649124e-01	1.861899e-01	1.772852e-01	2.002025e-02	1.688220e-02	7.905513e-02	4.232668e-01	2.553173e-01	1.215409e-03	1.975064e-01	4.363897e-02	2.159337e-01	3.277358e-02	8.411343e-03	6.463932e-03	7.071533e-01	2.926407e-02	8.264696e-02	3.915875e-01	1.812398e-02	3.795741e-01	9.995435e-02	2.811311e-02	5.730178e-02	4.787025e-01	1.769604e-01	2.982576e-02	2.507340e-01	6.475563e-03	5.239894e-03	2.150140e-01	8.033186e-02	4.605298e-03	4.844246e-01	2.103843e-01	1.662560e-02	3.367278e-01	3.122325e-02	5.308389e-01	2.155296e-03	8.242909e-02	1.569480e-01	4.101483e-01	1.413841e-01	1.918715e-02	2.195530e-01	5.277951e-02	5.964369e-02	9.233328e-03	6.844979e-02	7.958811e-03	8.079136e-01	4.680082e-02	3.184978e-02	3.772151e-02	6.634436e-02	3.459719e-01	4.689484e-01	4.916411e-02	9.063216e-02	3.883608e-01	1.745946e-01	4.584942e-02	2.479251e-01	5.263797e-02	6.173466e-02	1.000242e-01	1.435755e-01	3.700947e-02	5.582377e-01	9.941838e-02	2.669916e-02	8.375592e-02	5.121859e-02	4.561315e-01	3.497661e-01	3.242870e-02	4.352026e-02	4.411575e-01	1.886185e-01	7.454516e-03	2.963143e-01	2.293500e-02	9.991437e-02	1.010259e-01	2.617451e-01	5.654885e-02	4.068874e-01	7.387845e-02	1.057892e-01	3.766680e-01	5.332416e-02	2.992063e-01	8.189261e-02	8.311975e-02	8.528213e-02	3.562209e-01	2.973381e-02	1.126897e-03	3.505690e-01	1.770673e-01	4.389435e-01	4.944404e-02	1.213297e-01	3.902828e-01	4.625749e-01	4.060166e-02	1.204672e-01	3.763562e-01	2.241582e-01	2.557926e-01	2.832524e-01	2.367968e-01	2.210952e-01	2.834402e-01	3.169426e-01	1.785220e-01	2.507089e-01	2.258294e-01	2.766431e-01	2.468186e-01	3.605258e-01	1.669367e-01	1.796646e-01	2.928729e-01	3.423793e-02	5.738618e-01	2.376643e-01	1.542360e-01	4.086481e-01	1.150944e-01	3.160148e-01	1.602426e-01	3.533574e-01	2.023001e-01	1.445289e-01	2.998136e-01	1.452899e-01	3.196022e-01	2.574539e-01	2.776541e-01	2.565491e-01	1.478812e-01	4.479976e-01	1.475721e-01	2.976145e-01	3.096706e-01	1.284841e-01	2.642308e-01	1.239561e-01	3.545983e-01	1.360674e-01	3.853782e-01	2.052007e-01	4.266644e-01	2.915650e-01	7.656988e-02	2.505340e-01	2.710296e-01	1.544165e-01	3.240198e-01	1.058619e-01	4.409007e-01	2.429699e-01	2.102675e-01	2.733158e-01	1.760850e-01	3.558688e-01	1.947304e-01	3.249323e-01	2.447203e-01	2.051211e-01	2.252264e-01	1.326752e-01	3.160457e-01	2.748879e-01	2.763912e-01	2.792418e-01	2.242299e-01	3.613763e-01	1.351521e-01	2.506304e-01	2.819055e-01	2.348650e-01	2.325992e-01	8.254455e-02	5.683638e-01	2.593479e-01	8.974373e-02	4.753443e-01	3.700064e-01	1.050616e-01	2.813269e-01	5.537615e-02	5.221736e-02	1.374908e+00	1.456402e-01	6.899234e-02	3.198612e+00	9.696376e-02	1.679751e-01	3.223152e+00	1.866870e-01	1.475342e+00	1.390136e+00	2.215155e-02	1.233452e-01	2.373819e+00	2.309825e-01	9.925109e-02	1.190256e+00	1.681955e-01	3.914530e+00	4.629721e+00	1.294758e-01	4.815560e-01	1.266834e-01	2.451471e-01	2.342485e+00	8.580086e-01	1.088150e-01	1.965413e+00	1.622553e-01	5.074255e-02	2.657645e+00	1.481210e-01	9.692485e-04	2.905640e+00	2.367327e-01	6.907315e-02	3.055331e+00	5.875757e-01	2.113922e-01	3.774301e+00
16640000	-4.740577e+04	1.532911e+02	5.322688e+00	7.378386e-02	2.691439e-01	3.508717e-02	8.009801e-02	4.921067e-01	4.978034e-02	5.047072e-02	2.697777e-01	2.108963e-02	7.296312e-02	5.390318e-01	4.666702e-02	1.031913e-01	1.989418e-01	6.673723e-02	6.838241e-02	4.521596e-01	1.105876e-01	7.154686e-02	1.490071e-01	8.991245e-02	5.109269e-02	5.074235e-01	1.310175e-01	9.179116e-02	1.207392e-01	3.133046e-02	3.335138e-02	5.775404e-01	1.452474e-01	1.629730e-02	3.286190e-01	4.849296e-01	9.492215e-02	1.829191e-02	5.694002e-02	5.442944e-02	3.859053e-01	2.945891e-01	2.575012e-03	2.073214e-01	5.517975e-02	1.499279e-01	2.617096e-02	4.571019e-02	1.277242e-02	6.888002e-01	7.661842e-02	7.045084e-02	2.261676e-01	7.518238e-02	5.038550e-01	4.394150e-02	8.040270e-02	8.331627e-02	4.478369e-01	1.739360e-01	3.283291e-02	2.575431e-01	4.534822e-03	1.411203e-02	1.645799e-01	5.030368e-02	2.521444e-03	5.575468e-01	2.109362e-01	3.316011e-02	3.760652e-01	5.607379e-02	2.601843e-01	5.327323e-02	2.212433e-01	1.119303e-01	4.065772e-01	1.698621e-01	2.930191e-02	2.293393e-01	5.298915e-02	2.751638e-02	2.561138e-03	1.711359e-01	4.228189e-03	7.715268e-01	2.303159e-02	4.215186e-01	2.984752e-03	1.941723e-01	1.126478e-01	1.769641e-01	9.171241e-02	1.431656e-01	4.460218e-01	1.933839e-01	2.757724e-02	1.624263e-01	2.742519e-02	5.261574e-02	2.445556e-01	1.508963e-01	1.039910e-02	2.766788e-01	2.648545e-01	5.937206e-02	1.299707e-01	3.896960e-02	6.017324e-01	1.487165e-01	2.123882e-02	7.654066e-02	4.845047e-01	1.609158e-01	7.470934e-03	2.475184e-01	2.304956e-02	1.229533e-01	1.335874e-01	2.434167e-01	8.598939e-02	3.243604e-01	8.969288e-02	1.604748e-01	2.461188e-01	1.535498e-01	2.817385e-01	1.312418e-01	2.687631e-02	5.218594e-02	2.410581e-01	2.968959e-01	8.700606e-04	3.029321e-01	1.060579e-01	4.262069e-01	4.029622e-02	1.288255e-01	4.046714e-01	4.591068e-01	3.849133e-02	1.106685e-01	3.917333e-01	2.389188e-01	2.344317e-01	2.787783e-01	2.478712e-01	2.260911e-01	2.856539e-01	2.987189e-01	1.895360e-01	2.143470e-01	3.205496e-01	2.957310e-01	1.693724e-01	3.759200e-01	2.114469e-01	1.920537e-01	2.205794e-01	3.628716e-02	5.575482e-01	2.677408e-01	1.384239e-01	3.299833e-01	2.207485e-01	3.357201e-01	1.135481e-01	3.527182e-01	1.605155e-01	1.891314e-01	2.976350e-01	1.817020e-01	3.045949e-01	2.380571e-01	2.756460e-01	2.519935e-01	1.987330e-01	3.601420e-01	1.891315e-01	2.513833e-01	3.098134e-01	2.335222e-01	2.052811e-01	1.380010e-01	3.441030e-01	1.541537e-01	3.637424e-01	2.106316e-01	3.651140e-01	3.602306e-01	6.402372e-02	3.812742e-01	3.040951e-01	1.914128e-01	1.232179e-01	8.711122e-02	4.178456e-01	2.847823e-01	2.102609e-01	2.549949e-01	2.159944e-01	3.319391e-01	1.970716e-01	3.848626e-01	2.072913e-01	1.849881e-01	2.228581e-01	1.276195e-01	3.630090e-01	2.568023e-01	2.525692e-01	3.096783e-01	1.817121e-01	3.123777e-01	1.962320e-01	2.415117e-01	3.665566e-01	2.067802e-01	1.851515e-01	7.270281e-02	5.428400e-01	3.005017e-01	8.395552e-02	4.622937e-01	3.789457e-01	2.954327e-02	2.558806e-01	1.099095e-02	8.968037e-02	1.394903e+00	1.184167e-01	1.334860e-02	2.242721e+00	4.037040e-02	8.364435e-02	2.096758e+00	6.100500e-02	3.507544e-01	1.472844e+00	8.215555e-02	9.642593e-02	2.429865e+00	1.693061e-01	1.376850e-02	2.611284e+00	1.522316e-01	4.047557e+00	4.636473e+00	9.967383e-02	5.083630e-01	1.927154e-01	4.433787e-01	2.703821e+00	1.398329e+00	9.871138e-02	2.242849e+00	2.588876e-01	6.036557e-02	2.172771e+00	1.455123e-01	7.079823e-03	2.840719e+00	4.560536e-01	1.034047e-01	2.329940e+00	4.388549e-01	2.186836e-01	3.369551e+00
16650000	-4.741586e+04	1.448865e+02	5.607666e+00	1.297257e-01	2.722020e-01	2.409950e-02	3.659681e-02	4.918896e-01	4.548639e-02	5.561310e-02	2.954648e-01	2.280270e-02	7.713088e-02	5.161425e-01	3.284601e-02	1.043623e-01	1.971514e-01	9.040078e-02	6.349560e-02	4.332155e-01	1.113745e-01	7.941893e-02	1.658289e-01	9.843003e-02	4.318359e-02	5.007693e-01	1.123692e-01	3.910474e-02	3.287765e-01	2.365645e-01	2.732444e-02	3.122480e-01	5.598174e-02	6.007577e-02	4.827553e-01	2.688540e-01	1.110963e-01	6.303305e-02	1.418558e-02	7.814015e-02	5.063052e-01	1.721095e-01	2.938425e-03	2.059306e-01	3.457619e-02	1.934040e-01	6.283872e-02	7.436215e-03	5.139678e-02	5.880449e-01	9.687935e-02	7.011211e-02	2.478219e-01	7.331682e-03	5.840130e-01	2.946398e-02	6.125729e-02	4.334135e-02	4.896732e-01	1.827619e-01	1.684893e-02	2.532518e-01	1.412284e-02	1.282919e-02	1.292510e-01	2.766693e-02	1.334607e-02	6.551166e-01	1.617903e-01	5.227557e-02	5.524981e-01	6.366898e-02	2.348428e-01	8.912271e-03	8.780231e-02	1.174109e-01	4.146626e-01	2.178701e-01	2.092168e-02	1.833058e-01	4.582907e-02	2.465182e-02	9.964920e-04	2.951338e-02	1.583797e-03	9.292227e-01	1.403183e-02	1.001826e-01	3.588097e-01	1.277950e-01	4.019830e-01	1.111548e-02	1.142025e-04	1.307197e-01	3.746131e-01	2.019263e-01	3.389477e-02	2.291618e-01	2.968430e-02	7.413867e-02	1.993779e-01	2.240552e-01	3.627231e-02	4.141845e-01	5.197136e-02	5.673698e-03	8.991748e-02	6.232241e-02	3.917904e-01	3.547726e-01	9.552337e-02	4.729958e-02	3.915388e-01	2.063303e-01	4.037513e-03	3.362700e-01	1.452378e-02	2.114176e-01	1.578196e-01	1.258122e-01	2.772376e-02	4.149581e-01	6.226869e-02	3.441919e-02	2.178478e-01	7.741882e-02	4.272718e-01	9.383547e-02	1.492070e-01	3.558270e-02	3.729532e-01	2.250560e-01	1.646701e-03	2.689456e-01	9.581588e-02	4.364922e-01	3.792064e-02	1.204626e-01	4.051246e-01	4.421928e-01	4.066998e-02	1.136526e-01	4.034846e-01	2.434946e-01	2.366219e-01	2.667212e-01	2.531624e-01	2.234783e-01	2.603751e-01	3.141004e-01	2.020462e-01	2.509729e-01	3.244218e-01	2.491660e-01	1.754393e-01	3.901989e-01	1.948435e-01	1.529846e-01	2.619731e-01	4.534319e-02	5.261501e-01	2.502988e-01	1.782079e-01	3.782991e-01	1.938573e-01	3.076536e-01	1.201899e-01	3.548730e-01	1.561986e-01	1.556484e-01	3.332800e-01	1.470373e-01	3.271469e-01	2.968910e-01	2.289248e-01	2.460162e-01	1.242252e-01	4.627423e-01	1.670163e-01	2.427991e-01	3.225748e-01	1.698751e-01	2.647510e-01	1.003878e-01	3.448710e-01	1.679928e-01	3.867484e-01	2.229484e-01	3.994830e-01	2.864275e-01	9.114113e-02	3.521282e-01	2.687911e-01	1.601943e-01	2.188865e-01	1.023954e-01	3.970550e-01	2.849363e-01	2.156133e-01	2.751588e-01	1.866481e-01	3.719636e-01	1.662295e-01	3.535034e-01	2.232885e-01	1.900400e-01	2.331682e-01	1.437208e-01	3.263885e-01	2.802725e-01	2.496182e-01	3.035352e-01	1.518223e-01	3.694174e-01	1.752251e-01	2.972202e-01	3.188250e-01	1.282477e-01	2.557071e-01	7.923086e-02	5.600972e-01	2.725962e-01	8.807575e-02	4.427555e-01	3.822130e-01	1.126330e-01	2.732122e-01	2.156042e-01	1.092036e-02	1.075311e+00	1.211424e-01	1.046043e-01	1.777683e+00	2.897553e-03	3.906600e-01	3.458265e+00	1.376541e-01	3.956896e-02	2.119699e+00	7.783223e-02	1.761348e-01	2.542029e+00	1.424055e-01	2.416033e-02	1.325893e+00	1.610367e-01	3.772518e+00	4.394233e+00	1.122122e-01	5.224639e-01	1.161380e-01	2.752611e-01	2.191640e+00	1.695309e+00	1.073120e-01	2.016371e+00	1.647404e-01	5.159286e-02	2.577956e+00	1.998590e-01	1.351053e-02	3.230132e+00	3.856494e-01	3.547177e-02	2.576992e+00	5.002389e-01	1.294067e-01	4.175159e+00
16660000	-4.738511e+04	1.384951e+02	5.805728e+00	1.179996e-01	2.426020e-01	2.961698e-02	9.194574e-03	5.555264e-01	4.506049e-02	5.221517e-02	3.579197e-01	2.508028e-02	5.953888e-02	4.786800e-01	2.656594e-02	9.904476e-02	1.862881e-01	5.389949e-02	7.895056e-02	4.641387e-01	1.176784e-01	5.958309e-02	1.658277e-01	1.090376e-01	4.622211e-02	4.915234e-01	1.278061e-01	5.083641e-02	2.107057e-01	8.519983e-02	2.807205e-02	5.738470e-01	5.133904e-02	5.904649e-02	4.082716e-01	1.976936e-01	1.161698e-01	9.235018e-02	1.264683e-01	4.573918e-02	4.023645e-01	2.889433e-01	9.190390e-04	2.166735e-01	4.536044e-02	5.229501e-02	3.148863e-02	7.220393e-02	1.446592e-03	8.037260e-01	3.883988e-02	2.234235e-01	1.033512e-01	1.031085e-02	3.873520e-01	1.604162e-02	2.595208e-01	5.891536e-02	4.592679e-01	1.773435e-01	5.108580e-02	2.418478e-01	1.153967e-02	4.611280e-03	8.915593e-02	3.205558e-02	2.824922e-02	6.110158e-01	2.349122e-01	8.409711e-02	4.194318e-01	3.600265e-02	3.134441e-01	6.940683e-03	1.400836e-01	1.751581e-01	3.570172e-01	1.553615e-01	1.692469e-02	2.385305e-01	5.700796e-02	2.778201e-02	2.210566e-03	9.790419e-02	2.581276e-04	8.532179e-01	1.862719e-02	5.660809e-02	1.338866e-01	3.189880e-01	3.137557e-01	1.444652e-01	3.229646e-02	1.184116e-01	3.916041e-01	1.950380e-01	3.749225e-02	2.309104e-01	2.654360e-02	8.107950e-02	2.057041e-01	1.968952e-01	3.459553e-02	2.959804e-01	1.857453e-01	1.350777e-01	7.057348e-02	2.913316e-02	4.486683e-01	2.051333e-01	1.114141e-01	7.458425e-02	3.865837e-01	1.589743e-01	4.276421e-03	3.498917e-01	2.568971e-02	1.384924e-01	1.480126e-01	1.506029e-01	3.575925e-02	3.975197e-01	1.296131e-01	2.175397e-01	1.790517e-01	8.308108e-02	3.965695e-01	7.969268e-02	4.406533e-02	7.051317e-02	4.237640e-01	1.669084e-01	1.518115e-03	2.327578e-01	1.045385e-01	4.262128e-01	4.765875e-02	1.273603e-01	3.987681e-01	4.108927e-01	4.806691e-02	1.036940e-01	4.373464e-01	2.489437e-01	2.330707e-01	2.526076e-01	2.653780e-01	2.114531e-01	2.981044e-01	3.092550e-01	1.811875e-01	1.969625e-01	2.528777e-01	3.529394e-01	1.972204e-01	3.594134e-01	1.709750e-01	1.880142e-01	2.815974e-01	4.392079e-02	5.571218e-01	2.481828e-01	1.507747e-01	3.287627e-01	1.943721e-01	3.431149e-01	1.337503e-01	3.417220e-01	2.173305e-01	1.807104e-01	2.602371e-01	1.593511e-01	2.729698e-01	2.644180e-01	3.032611e-01	2.940467e-01	1.459005e-01	4.421557e-01	1.178971e-01	2.877536e-01	2.754734e-01	1.380024e-01	2.987707e-01	1.054326e-01	3.739542e-01	1.484307e-01	3.721825e-01	2.572924e-01	4.341531e-01	2.566370e-01	5.191745e-02	2.249743e-01	2.564902e-01	1.773135e-01	3.412220e-01	9.754763e-02	4.276628e-01	2.711762e-01	2.036134e-01	2.340886e-01	2.348027e-01	3.093618e-01	2.217469e-01	3.202128e-01	3.215278e-01	1.533286e-01	2.049307e-01	1.339411e-01	3.007627e-01	2.715746e-01	2.937215e-01	2.749512e-01	2.052652e-01	3.754863e-01	1.442973e-01	2.421009e-01	2.103255e-01	2.101973e-01	3.373763e-01	6.595040e-02	5.766115e-01	2.542383e-01	1.031998e-01	4.850046e-01	3.786577e-01	8.546590e-02	2.550078e-01	8.107694e-02	1.694884e-02	1.080627e+00	1.338609e-01	2.931294e-02	2.825647e+00	7.240961e-02	3.627183e-01	2.509459e+00	6.059050e-02	1.963589e+00	1.315255e+00	7.557096e-02	3.876800e-01	2.667468e+00	9.569236e-02	4.736913e-02	1.119459e+00	1.596038e-01	3.883319e+00	4.935292e+00	9.286845e-02	4.676219e-01	1.384829e-01	2.324318e-01	2.618618e+00	1.973978e+00	9.906549e-02	2.138028e+00	1.777206e-01	4.699789e-02	2.207628e+00	1.561471e-01	2.617038e-03	2.833140e+00	3.967620e-01	8.546533e-02	2.621080e+00	3.094165e-01	2.354552e-01	3.575095e+00
16670000	-4.741160e+04	1.390584e+02	5.762566e+00	6.241057e-02	3.328527e-01	4.016217e-02	4.221521e-02	4.639500e-01	5.840933e-02	6.404156e-02	3.523137e-01	1.599770e-02	8.239477e-02	4.451908e-01	4.006139e-02	1.072014e-01	1.953292e-01	5.456030e-02	8.497984e-02	4.533824e-01	1.045469e-01	7.858165e-02	1.334068e-01	1.044391e-01	4.270308e-02	5.222649e-01	1.186045e-01	1.240331e-01	1.215951e-01	4.267784e-02	3.390555e-02	5.413498e-01	1.364386e-01	3.891605e-02	3.500198e-01	3.463768e-01	2.088459e-01	5.374070e-02	2.100758e-03	4.454188e-02	4.063765e-01	3.310684e-01	2.084014e-03	1.913113e-01	2.461782e-02	1.689050e-01	1.900697e-01	1.432359e-01	3.063815e-03	3.642081e-01	1.305175e-01	3.663987e-02	3.788588e-01	1.352505e-01	3.948873e-01	4.901628e-03	4.946194e-02	5.786070e-02	5.024592e-01	2.007953e-01	2.536377e-02	1.976338e-01	1.588715e-02	6.919814e-03	1.834910e-01	2.414386e-02	1.956561e-02	4.667575e-01	2.991222e-01	5.686690e-02	3.808583e-01	1.080097e-01	4.463009e-01	2.852463e-04	7.678938e-03	1.166380e-01	3.679386e-01	1.960534e-01	1.797555e-02	2.582787e-01	4.311579e-02	1.951922e-01	4.091181e-02	8.850725e-02	1.599969e-02	6.064256e-01	5.296345e-02	8.185394e-02	2.688268e-01	5.771232e-02	2.150274e-01	1.039956e-01	2.725839e-01	1.043336e-01	4.708310e-01	1.421175e-01	3.511642e-02	1.987452e-01	4.885629e-02	1.048227e-01	3.496924e-01	2.363186e-01	4.354032e-02	1.829056e-01	8.272037e-02	2.725358e-02	9.843557e-02	1.809785e-02	5.255853e-01	1.940610e-01	1.365667e-01	7.062497e-02	4.641164e-01	1.794680e-01	1.216565e-02	2.611577e-01	1.246727e-02	1.239880e-01	9.823186e-02	1.974023e-01	2.768452e-02	4.033273e-01	1.493660e-01	3.516297e-02	2.199697e-01	9.559975e-02	4.675442e-01	6.487460e-02	1.168488e-01	1.795611e-02	3.015562e-01	2.943704e-01	2.564491e-03	2.883194e-01	9.523338e-02	4.207894e-01	5.063562e-02	1.173038e-01	4.112712e-01	4.094041e-01	4.308340e-02	9.881643e-02	4.486961e-01	2.633393e-01	2.359633e-01	2.707148e-01	2.299826e-01	2.139363e-01	2.610631e-01	3.422839e-01	1.827167e-01	2.170870e-01	2.536498e-01	3.186038e-01	2.106594e-01	3.877407e-01	2.017285e-01	1.794068e-01	2.311240e-01	3.644160e-02	5.432583e-01	2.609454e-01	1.593547e-01	2.466843e-01	2.739265e-01	3.225836e-01	1.568055e-01	3.388509e-01	2.215824e-01	1.307076e-01	3.088591e-01	1.364182e-01	3.249638e-01	2.354066e-01	3.032114e-01	2.814471e-01	1.281976e-01	4.379318e-01	1.524235e-01	2.279202e-01	2.919572e-01	2.111447e-01	2.689779e-01	1.271158e-01	3.529957e-01	1.759031e-01	3.439854e-01	2.062992e-01	3.412042e-01	2.296226e-01	2.228739e-01	3.248439e-01	2.315543e-01	1.588730e-01	2.847288e-01	1.146057e-01	4.178954e-01	2.418289e-01	2.256699e-01	1.955294e-01	2.284165e-01	3.167688e-01	2.592852e-01	3.781395e-01	2.493119e-01	1.640233e-01	2.085252e-01	1.294843e-01	3.265285e-01	2.622176e-01	2.817696e-01	3.365476e-01	1.965232e-01	3.591913e-01	1.077379e-01	2.680690e-01	2.968509e-01	1.527625e-01	2.823176e-01	6.200926e-02	6.135685e-01	2.323556e-01	9.206659e-02	4.361628e-01	3.548970e-01	1.176262e-01	2.912681e-01	3.061541e-01	6.135074e-02	1.438570e+00	1.629146e-01	1.300476e-01	2.726344e+00	1.189253e-01	6.207119e-01	1.776460e+00	2.277593e-01	5.013561e-01	1.336618e+00	1.642699e-01	1.648457e-01	4.118743e+00	1.381330e-01	9.374465e-02	1.337168e+00	1.639563e-01	4.049310e+00	4.551898e+00	8.678376e-02	4.975020e-01	2.066020e-01	1.981171e-01	2.408287e+00	4.333157e-01	1.057000e-01	2.128357e+00	3.464988e-01	4.469652e-02	2.576816e+00	1.797090e-01	3.229791e-03	2.827752e+00	5.798453e-01	9.308510e-02	2.644526e+00	3.732678e-01	1.643140e-01	4.217335e+00
16680000	-4.739895e+04	1.372992e+02	5.870170e+00	7.537334e-02	2.566719e-01	3.549920e-02	6.435525e-02	5.176888e-01	5.041144e-02	5.563545e-02	2.950248e-01	1.986876e-02	8.969266e-02	4.868381e-01	5.294026e-02	8.851368e-02	1.374494e-01	6.667142e-02	7.677410e-02	4.951243e-01	1.354671e-01	7.858271e-02	1.409519e-01	1.166210e-01	3.933432e-02	5.150740e-01	1.094360e-01	4.946816e-02	2.449660e-01	7.337151e-02	2.557268e-02	4.443587e-01	1.622630e-01	1.541681e-02	3.430372e-01	4.795968e-01	1.199001e-01	1.150947e-02	3.053962e-02	7.735496e-02	4.921756e-01	1.844817e-01	4.212132e-03	1.978345e-01	4.394104e-02	1.660836e-01	5.207344e-02	1.391952e-01	4.915976e-03	5.373905e-01	1.003413e-01	1.193463e-01	2.348165e-01	2.057764e-02	5.616227e-01	1.161750e-02	5.201943e-02	3.376702e-02	3.602088e-01	2.215875e-01	2.863914e-02	3.476967e-01	8.100759e-03	2.644954e-02	3.254422e-01	5.965542e-02	2.473135e-03	2.402601e-01	3.457196e-01	7.163940e-02	5.882877e-01	2.843862e-02	2.620021e-01	1.254435e-02	3.708779e-02	1.159300e-01	4.221808e-01	1.573232e-01	2.735173e-02	2.505127e-01	2.670158e-02	5.692061e-02	2.399706e-02	2.712032e-01	1.225867e-03	6.101367e-01	3.651650e-02	2.477109e-01	1.135741e-01	7.055423e-02	2.278819e-01	1.082377e-01	2.320413e-01	7.754363e-02	4.861174e-01	1.840671e-01	2.797602e-02	1.864175e-01	3.787840e-02	8.049468e-02	1.577334e-01	3.380840e-01	1.835694e-02	2.985891e-01	1.067418e-01	1.519636e-02	5.100902e-01	4.079133e-02	3.565814e-01	6.961618e-02	7.724513e-03	6.973119e-02	3.496556e-01	1.879947e-01	1.692762e-02	3.528911e-01	2.279985e-02	2.481104e-01	2.274043e-01	1.560363e-01	3.738093e-02	2.422931e-01	8.877491e-02	1.204230e-01	1.588921e-01	1.016386e-01	3.476293e-01	1.016647e-01	1.697523e-01	4.443805e-02	3.339048e-01	2.131973e-01	1.839231e-03	3.095858e-01	9.703486e-02	4.471172e-01	4.514788e-02	1.273525e-01	3.803824e-01	4.527207e-01	4.888856e-02	1.071879e-01	3.912028e-01	2.488206e-01	2.419156e-01	2.609650e-01	2.482988e-01	2.224257e-01	2.684751e-01	3.247841e-01	1.843151e-01	2.211710e-01	2.658298e-01	2.599595e-01	2.530397e-01	4.233111e-01	1.877154e-01	1.222834e-01	2.666900e-01	3.438743e-02	5.694906e-01	2.283381e-01	1.677838e-01	3.203781e-01	1.869110e-01	3.738299e-01	1.188810e-01	3.855902e-01	1.904114e-01	1.680478e-01	2.559505e-01	2.159779e-01	2.594949e-01	2.678500e-01	2.566773e-01	2.750495e-01	1.697028e-01	3.886798e-01	1.665679e-01	2.420224e-01	3.176351e-01	1.729250e-01	2.674174e-01	1.237342e-01	3.284176e-01	1.757441e-01	3.721040e-01	2.181853e-01	3.699308e-01	2.983250e-01	1.135588e-01	3.432900e-01	2.773902e-01	1.251416e-01	2.541782e-01	9.762890e-02	4.136868e-01	2.806172e-01	2.080671e-01	2.097345e-01	2.205700e-01	3.889754e-01	1.807201e-01	3.845305e-01	2.240923e-01	1.602277e-01	2.311495e-01	1.374395e-01	3.099688e-01	3.009555e-01	2.516361e-01	2.516781e-01	1.890653e-01	3.575665e-01	2.016901e-01	2.779668e-01	2.947859e-01	1.962717e-01	2.309757e-01	8.599419e-02	5.134425e-01	2.986736e-01	1.018897e-01	4.662117e-01	3.736549e-01	9.346850e-02	2.760579e-01	6.019500e-02	5.860991e-02	2.717884e+00	2.075359e-01	1.975479e-01	1.632858e+00	7.197737e-02	6.381669e-03	2.848234e+00	1.798194e-01	1.878646e-01	1.832097e+00	6.474087e-02	2.390832e-02	2.760898e+00	1.788106e-01	1.444439e-02	1.307251e+00	1.614128e-01	3.680555e+00	5.055088e+00	9.461905e-02	4.715292e-01	1.616452e-01	4.166109e-01	2.500567e+00	8.009558e-01	9.314112e-02	2.090925e+00	3.535715e-01	8.044194e-02	2.599354e+00	1.690562e-01	6.404483e-03	2.906642e+00	3.081359e-01	7.680148e-02	2.420309e+00	3.867635e-01	1.883648e-01	3.860596e+00
16690000	-4.740207e+04	1.519913e+02	5.366555e+00	9.543126e-02	2.973225e-01	4.076881e-02	6.402550e-02	4.606434e-01	4.180859e-02	7.732729e-02	2.894125e-01	2.093995e-02	6.639924e-02	5.066567e-01	3.926432e-02	1.238837e-01	1.985690e-01	5.082527e-02	8.624601e-02	3.828852e-01	1.575907e-01	8.984614e-02	1.479719e-01	1.245275e-01	4.288606e-02	4.856002e-01	1.091682e-01	5.161098e-02	1.364477e-01	1.179647e-01	8.779722e-02	5.437812e-01	6.239822e-02	2.374562e-02	4.533914e-01	3.047868e-01	8.685678e-02	1.122026e-01	1.901675e-02	1.553596e-01	4.583850e-01	1.659361e-01	2.929741e-03	1.824764e-01	3.491322e-02	2.667923e-01	5.221952e-02	1.609262e-02	9.459194e-03	6.023953e-01	5.304105e-02	8.629201e-02	2.177040e-01	7.114908e-02	4.336137e-01	6.141543e-02	1.298258e-01	6.138948e-02	4.694560e-01	1.913253e-01	1.703613e-02	2.534536e-01	7.339444e-03	3.653076e-02	1.421645e-01	9.091358e-02	5.312277e-03	4.445042e-01	2.805747e-01	2.223112e-02	3.578944e-01	2.299054e-02	4.935048e-01	7.575241e-02	2.762678e-02	1.437228e-01	3.522563e-01	1.593307e-01	2.746471e-02	2.709732e-01	4.625230e-02	3.385572e-02	9.163956e-04	6.330369e-02	7.274130e-03	8.721702e-01	2.247984e-02	1.265433e-01	2.468616e-02	1.152129e-01	7.668090e-02	3.605987e-01	2.962781e-01	1.233598e-01	4.643301e-01	1.291595e-01	3.317109e-02	2.059530e-01	4.402652e-02	7.601980e-02	1.339334e-01	2.978782e-01	1.050194e-02	3.755241e-01	1.061425e-01	2.008356e-02	1.737625e-01	4.111015e-02	3.625623e-01	2.260002e-01	1.764812e-01	6.936297e-02	4.343641e-01	1.736908e-01	8.337694e-03	3.017291e-01	1.251538e-02	7.669066e-02	1.876438e-01	2.209564e-01	2.119364e-02	3.721144e-01	1.214011e-01	2.328775e-01	1.527056e-01	5.052101e-02	3.402775e-01	1.271257e-01	9.649260e-02	6.373953e-02	3.918727e-01	1.358631e-01	6.791172e-04	2.702265e-01	1.376190e-01	4.160353e-01	4.805855e-02	1.207286e-01	4.151776e-01	4.669282e-01	3.868179e-02	1.232332e-01	3.711568e-01	2.277276e-01	2.419089e-01	2.693024e-01	2.610611e-01	2.033006e-01	2.763507e-01	3.361433e-01	1.842054e-01	2.147510e-01	2.316808e-01	3.586228e-01	1.949453e-01	3.629684e-01	1.300119e-01	1.912843e-01	3.157354e-01	3.283501e-02	5.226202e-01	2.716814e-01	1.728634e-01	3.575328e-01	1.406310e-01	3.298577e-01	1.719785e-01	3.638402e-01	2.451167e-01	1.313793e-01	2.596638e-01	1.349783e-01	2.962917e-01	3.231871e-01	2.455429e-01	3.431352e-01	1.839221e-01	3.299662e-01	1.429765e-01	2.276960e-01	4.051033e-01	1.706245e-01	1.965762e-01	1.162602e-01	3.544064e-01	1.688509e-01	3.604825e-01	2.403690e-01	3.886218e-01	3.054680e-01	6.554115e-02	2.650332e-01	3.003711e-01	1.930496e-01	2.415462e-01	1.202012e-01	4.162746e-01	2.343418e-01	2.291824e-01	2.445242e-01	1.956349e-01	3.766439e-01	1.831970e-01	3.139614e-01	2.409849e-01	1.791711e-01	2.658825e-01	1.385573e-01	2.969439e-01	2.883637e-01	2.761350e-01	3.120572e-01	1.878635e-01	3.781447e-01	1.219347e-01	2.702847e-01	2.754458e-01	1.799039e-01	2.743656e-01	6.947109e-02	6.332685e-01	1.954911e-01	1.017693e-01	4.910680e-01	3.646603e-01	1.056827e-01	2.858357e-01	2.199504e-02	2.871618e-02	1.822023e+00	1.490203e-01	1.754513e-01	2.000622e+00	2.787555e-02	2.582321e-01	2.352643e+00	1.013075e-01	4.393647e-01	1.877917e+00	1.293580e-01	5.142486e-01	2.334459e+00	5.748699e-04	4.316599e-03	1.067369e+00	1.420301e-01	3.884464e+00	4.997116e+00	9.711040e-02	4.834099e-01	1.560178e-01	2.994203e-01	2.158412e+00	8.948575e-01	1.442548e-01	2.199224e+00	3.307426e-01	7.356464e-02	2.225937e+00	1.367307e-01	7.769926e-03	2.996546e+00	2.656373e-01	7.957998e-02	2.789692e+00	3.725459e-01	1.916225e-01	3.927423e+00
16700000	-4.740308e+04	1.562662e+02	5.243296e+00	3.899907e-02	4.073669e-01	4.883212e-02	1.125427e-02	4.226751e-01	7.087255e-02	6.168406e-02	2.983689e-01	1.937409e-02	7.619360e-02	5.096060e-01	3.477336e-02	1.073878e-01	1.576273e-01	6.858034e-02	8.216460e-02	4.295163e-01	1.547236e-01	7.666286e-02	1.324995e-01	1.164560e-01	5.136525e-02	5.155598e-01	1.074566e-01	7.183560e-02	2.725751e-01	5.820339e-02	1.811723e-02	4.666524e-01	1.126163e-01	2.961916e-02	3.705666e-01	3.975347e-01	8.598871e-02	4.109273e-02	7.519813e-02	6.837182e-02	4.447335e-01	2.341125e-01	2.976951e-03	2.028704e-01	4.693490e-02	2.718759e-01	6.041571e-02	3.029709e-02	6.572134e-02	5.269946e-01	4.469533e-02	5.730951e-02	1.541423e-01	8.823052e-03	5.992472e-01	5.025650e-02	1.302214e-01	4.391454e-02	4.980967e-01	1.647259e-01	4.646767e-02	2.198939e-01	2.690124e-02	2.454039e-02	2.141261e-01	1.136823e-01	3.176358e-02	3.398061e-01	2.760816e-01	2.780041e-02	3.412181e-01	3.763400e-03	3.795410e-01	1.674505e-02	2.309320e-01	1.978428e-01	3.466209e-01	1.437023e-01	2.348494e-02	2.379229e-01	5.042614e-02	3.691019e-02	7.924461e-03	2.534716e-02	1.836164e-04	8.579765e-01	7.165807e-02	1.283695e-01	3.150873e-01	1.249942e-01	3.323837e-01	6.268639e-02	3.647894e-02	6.865290e-02	4.791157e-01	1.508798e-01	5.496114e-02	1.853163e-01	6.107407e-02	1.699181e-01	1.952340e-01	1.759728e-01	3.595863e-03	3.577176e-01	9.756157e-02	1.327170e-01	5.117093e-02	4.659892e-02	5.812039e-01	1.492514e-01	3.905791e-02	7.481315e-02	3.554657e-01	2.169302e-01	1.608091e-02	3.211033e-01	1.560677e-02	6.909857e-02	7.613362e-02	3.029668e-01	1.288031e-02	3.405380e-01	1.983826e-01	8.053638e-02	2.894591e-01	1.439092e-01	2.346462e-01	1.192209e-01	1.322283e-01	7.991808e-02	3.462121e-01	1.722011e-01	2.533934e-04	3.002089e-01	1.012065e-01	4.247780e-01	5.054504e-02	1.187341e-01	4.059429e-01	4.523955e-01	3.742638e-02	1.149918e-01	3.951863e-01	2.389347e-01	2.492497e-01	2.723568e-01	2.394589e-01	2.123783e-01	2.695645e-01	3.381040e-01	1.799533e-01	2.861869e-01	2.613457e-01	2.327571e-01	2.197103e-01	3.657062e-01	1.846417e-01	1.675141e-01	2.821380e-01	3.561330e-02	5.308876e-01	2.586690e-01	1.748301e-01	3.078215e-01	1.745330e-01	3.425375e-01	1.751079e-01	3.986018e-01	2.031555e-01	1.611149e-01	2.371278e-01	1.747397e-01	3.056840e-01	2.405548e-01	2.790215e-01	3.014247e-01	1.424073e-01	4.195562e-01	1.366118e-01	2.550112e-01	3.065703e-01	1.270436e-01	3.113750e-01	1.109503e-01	3.588862e-01	1.455334e-01	3.846301e-01	2.727357e-01	3.179528e-01	3.289219e-01	8.038960e-02	3.489152e-01	2.605952e-01	1.551678e-01	2.353218e-01	1.099888e-01	4.244207e-01	2.210156e-01	2.445749e-01	1.938108e-01	1.967747e-01	4.062360e-01	2.031785e-01	3.330473e-01	2.432084e-01	1.994949e-01	2.242494e-01	1.460003e-01	3.091069e-01	2.585803e-01	2.863125e-01	3.589848e-01	2.214260e-01	3.206368e-01	9.895233e-02	3.037754e-01	3.043748e-01	1.484983e-01	2.433515e-01	6.246686e-02	6.011175e-01	2.413780e-01	9.503762e-02	4.524948e-01	3.480204e-01	1.218914e-01	2.957110e-01	1.548933e-02	6.443240e-02	1.131024e+00	1.824937e-01	4.931410e-02	1.941608e+00	4.637943e-02	4.635914e-01	2.789708e+00	4.702886e-02	1.998669e-01	1.426079e+00	1.743802e-01	7.865394e-02	2.608581e+00	1.183485e-01	2.245977e-02	1.244435e+00	1.630818e-01	3.971035e+00	4.950665e+00	9.221337e-02	5.273500e-01	1.301781e-01	3.759210e-01	2.181912e+00	7.121312e-01	1.411750e-01	2.231305e+00	3.029925e-01	3.806460e-02	2.500047e+00	8.194747e-02	1.078685e-02	2.790372e+00	4.043622e-01	1.008193e-01	2.308062e+00	5.057685e-01	1.863130e-01	3.598344e+00
16710000	-4.739367e+04	1.519344e+02	5.295451e+00	7.453551e-02	2.876351e-01	4.207321e-02	1.655162e-02	5.266697e-01	5.253486e-02	5.443589e-02	3.339163e-01	1.902510e-02	6.584858e-02	4.750993e-01	5.167482e-02	1.520649e-01	1.963527e-01	7.389637e-02	9.063800e-02	3.689379e-01	1.181101e-01	7.929659e-02	1.479775e-01	1.179569e-01	4.790424e-02	4.903557e-01	1.165091e-01	6.783733e-02	1.756429e-01	3.095718e-02	6.129817e-02	6.009274e-01	6.333707e-02	4.640039e-02	3.299630e-01	3.971313e-01	1.037434e-01	5.149568e-02	7.126624e-02	6.439262e-02	3.667117e-01	1.873328e-01	1.851996e-03	3.048743e-01	7.483660e-02	6.444795e-02	1.732294e-02	4.389107e-02	2.390736e-02	8.040280e-01	4.640263e-02	9.398838e-02	4.602307e-01	8.193030e-03	3.847578e-01	2.782843e-02	2.500163e-02	3.638522e-02	4.560583e-01	2.265578e-01	2.458680e-02	2.430231e-01	1.338876e-02	2.331849e-02	1.269257e-01	1.072024e-01	1.715954e-02	5.251440e-01	2.002499e-01	1.419677e-02	4.079023e-01	4.130304e-02	2.820314e-01	1.319296e-02	2.413736e-01	1.743379e-01	3.994359e-01	1.224804e-01	2.346125e-02	2.409426e-01	3.934198e-02	6.150981e-02	1.600041e-02	1.694094e-02	1.046856e-02	8.646776e-01	3.040271e-02	1.142487e-01	4.266088e-02	6.506786e-02	6.073570e-01	1.181658e-01	5.249970e-02	7.955119e-02	4.202164e-01	1.674613e-01	4.953658e-02	2.205230e-01	6.271151e-02	5.534582e-02	1.525505e-01	2.478665e-01	6.886093e-03	3.595715e-01	1.777795e-01	6.264566e-02	1.460690e-01	1.663978e-02	4.727856e-01	2.672090e-01	3.465089e-02	4.462578e-02	3.354435e-01	2.021905e-01	1.621974e-02	3.584545e-01	4.306606e-02	2.217584e-01	9.565376e-02	8.205791e-02	5.985745e-02	4.526236e-01	8.804883e-02	1.128175e-01	2.144837e-01	6.621468e-02	3.790910e-01	1.638499e-01	6.354318e-02	4.272074e-02	3.015121e-01	2.946492e-01	4.824455e-05	2.386138e-01	1.224559e-01	4.246880e-01	5.089352e-02	1.236627e-01	4.007558e-01	4.369590e-01	4.361964e-02	1.097128e-01	4.097086e-01	2.386064e-01	2.381207e-01	2.666078e-01	2.566650e-01	2.242339e-01	2.731147e-01	3.219859e-01	1.806654e-01	2.828826e-01	2.066259e-01	3.198619e-01	1.906297e-01	4.751701e-01	2.054319e-01	1.383645e-01	1.810335e-01	6.816351e-02	5.523386e-01	2.098530e-01	1.696450e-01	3.685643e-01	1.459129e-01	3.868501e-01	9.867267e-02	3.333051e-01	2.256792e-01	1.479698e-01	2.930459e-01	1.589136e-01	3.351074e-01	2.251737e-01	2.808053e-01	3.421405e-01	1.371084e-01	3.815386e-01	1.392126e-01	2.573536e-01	3.224174e-01	1.467108e-01	2.735182e-01	1.298948e-01	2.702584e-01	1.977789e-01	4.020679e-01	2.782948e-01	3.156664e-01	2.911256e-01	1.149132e-01	2.973642e-01	3.174660e-01	1.705123e-01	2.146574e-01	1.187297e-01	4.273985e-01	2.136396e-01	2.402322e-01	2.640313e-01	1.791597e-01	3.714087e-01	1.854003e-01	3.881632e-01	1.629970e-01	1.956433e-01	2.531965e-01	1.620182e-01	2.984012e-01	2.816963e-01	2.578842e-01	2.549363e-01	1.963057e-01	3.522692e-01	1.964888e-01	2.491556e-01	3.043521e-01	1.860857e-01	2.604065e-01	7.596906e-02	5.699126e-01	2.550374e-01	9.908098e-02	4.664077e-01	3.691556e-01	7.265931e-02	2.939493e-01	2.106114e-01	4.393551e-02	1.141275e+00	1.120768e-01	1.593590e-01	2.838024e+00	2.824322e-02	3.990491e-01	2.603066e+00	2.788746e-01	1.135665e+00	1.681193e+00	4.806517e-03	1.923788e-01	3.224872e+00	2.440968e-01	8.554799e-02	1.058846e+00	1.565029e-01	3.920475e+00	4.690758e+00	9.855280e-02	4.828475e-01	2.114192e-01	3.711775e-01	2.616058e+00	1.272166e+00	1.717861e-01	2.143292e+00	2.026562e-01	4.645349e-02	2.187649e+00	1.660776e-01	3.572146e-03	2.820505e+00	2.805311e-01	9.482331e-02	2.390071e+00	3.910156e-01	2.329971e-01	4.176490e+00
16720000	-4.741801e+04	1.489603e+02	5.432110e+00	8.271522e-02	2.900787e-01	3.764336e-02	4.234354e-02	4.967391e-01	5.048013e-02	5.655148e-02	3.109141e-01	2.163616e-02	7.122518e-02	5.000827e-01	3.959036e-02	8.020285e-02	2.257059e-01	8.212290e-02	7.881296e-02	4.128057e-01	1.203497e-01	6.544263e-02	1.431690e-01	1.070831e-01	5.286877e-02	5.156563e-01	1.157801e-01	6.605608e-02	1.760484e-01	4.123035e-02	2.840226e-02	6.148759e-01	7.338704e-02	3.567086e-02	3.539239e-01	4.250882e-01	1.065593e-01	7.244612e-02	6.311519e-03	5.831277e-02	4.577267e-01	3.054331e-01	2.353488e-03	1.664034e-01	9.770561e-03	2.695457e-01	3.289014e-02	7.417017e-02	1.829692e-02	5.839942e-01	2.110283e-02	5.584977e-02	2.747046e-01	1.993095e-02	5.090625e-01	1.834735e-02	1.221049e-01	5.211986e-02	5.143339e-01	1.834328e-01	2.787424e-02	1.928146e-01	2.942463e-02	3.674477e-02	1.131008e-01	3.854013e-02	3.538370e-02	4.578933e-01	3.183374e-01	1.682689e-02	4.389836e-01	7.681183e-03	3.543155e-01	6.459260e-03	1.757336e-01	1.141191e-01	4.105932e-01	1.589620e-01	3.094387e-02	2.194754e-01	6.590636e-02	4.231824e-02	8.402004e-03	3.187985e-02	1.560720e-03	8.514071e-01	6.443209e-02	1.381607e-03	2.406390e-01	3.317949e-02	4.872573e-01	1.314942e-01	1.060484e-01	9.718610e-02	4.447886e-01	1.402134e-01	3.848183e-02	2.284345e-01	5.089568e-02	9.130844e-02	1.933681e-01	2.301855e-01	2.358978e-02	3.070708e-01	1.544774e-01	8.120939e-02	6.444749e-02	4.775995e-02	6.732205e-01	9.547924e-02	3.788347e-02	3.690709e-02	3.251024e-01	2.117649e-01	2.110839e-02	3.922766e-01	1.284061e-02	1.543823e-01	2.630474e-01	1.189567e-01	7.665052e-03	3.926426e-01	6.330591e-02	2.525105e-01	1.936551e-01	3.519579e-02	3.301667e-01	9.732424e-02	9.114771e-02	4.547070e-02	2.966803e-01	2.733537e-01	6.801485e-03	2.686275e-01	1.090664e-01	4.437896e-01	4.364998e-02	1.399507e-01	3.726097e-01	4.421170e-01	4.287650e-02	1.242496e-01	3.907569e-01	2.403520e-01	2.528422e-01	2.571740e-01	2.496318e-01	2.203644e-01	2.793686e-01	3.190205e-01	1.812465e-01	2.342603e-01	2.923787e-01	2.938472e-01	1.795138e-01	3.741723e-01	1.987947e-01	1.697876e-01	2.572455e-01	3.904902e-02	5.618155e-01	2.412521e-01	1.578834e-01	3.621283e-01	1.702400e-01	2.953104e-01	1.723213e-01	4.226152e-01	1.601683e-01	1.671605e-01	2.500560e-01	1.570224e-01	2.876267e-01	2.327332e-01	3.226177e-01	3.253487e-01	1.354817e-01	4.023036e-01	1.368660e-01	2.577172e-01	2.635058e-01	2.564580e-01	2.223190e-01	1.278813e-01	3.518790e-01	1.724228e-01	3.478169e-01	1.529720e-01	4.513272e-01	3.397481e-01	5.595278e-02	2.677312e-01	3.101129e-01	1.562907e-01	2.658652e-01	1.407373e-01	3.924921e-01	2.554553e-01	2.113153e-01	2.540330e-01	1.967784e-01	3.879929e-01	1.611957e-01	3.439661e-01	2.119826e-01	2.226400e-01	2.214113e-01	1.478500e-01	2.636142e-01	3.123366e-01	2.761993e-01	2.918739e-01	2.176665e-01	3.347203e-01	1.557393e-01	2.841116e-01	2.529461e-01	1.670833e-01	2.958590e-01	7.741524e-02	5.650838e-01	2.548653e-01	1.026357e-01	4.806145e-01	3.381675e-01	1.233018e-01	2.919210e-01	3.530681e-04	3.392323e-02	1.587262e+00	8.411809e-02	1.836701e-01	2.688113e+00	5.327259e-02	2.680565e-01	3.206947e+00	1.813679e-02	7.827173e-01	1.359636e+00	1.101463e-01	2.077412e-01	2.144271e+00	1.527825e-01	1.585682e-02	1.600648e+00	1.658964e-01	3.688191e+00	4.618381e+00	9.872329e-02	4.791425e-01	1.931403e-01	3.878615e-01	2.765765e+00	1.860621e+00	2.801380e-01	2.102333e+00	2.406131e-01	5.426144e-02	2.359078e+00	1.861053e-01	5.345101e-03	3.285874e+00	3.868716e-01	6.315250e-02	2.425429e+00	4.643403e-01	2.964969e-01	3.451901e+00
16730000	-4.742813e+04	1.489725e+02	5.423490e+00	8.387483e-02	2.278750e-01	3.179174e-02	5.683359e-02	5.486910e-01	5.093383e-02	8.335527e-02	2.773858e-01	1.674783e-02	6.328829e-02	5.210903e-01	3.813251e-02	1.361421e-01	1.769776e-01	1.034480e-01	6.501932e-02	4.080712e-01	1.103419e-01	7.475431e-02	1.566565e-01	1.146768e-01	5.227963e-02	4.949413e-01	1.066914e-01	8.596788e-02	1.279688e-01	5.045626e-02	6.060435e-02	5.337265e-01	1.412763e-01	3.633956e-02	4.387072e-01	3.160350e-01	7.242605e-02	2.608527e-02	1.104069e-01	6.968402e-02	3.734486e-01	1.963820e-01	3.377430e-03	2.939292e-01	6.317873e-02	1.236897e-01	1.816949e-02	3.731682e-03	3.709110e-03	8.334728e-01	1.722722e-02	5.790066e-02	3.652511e-01	4.525525e-02	2.979614e-01	2.793501e-02	2.056966e-01	3.740738e-02	3.755437e-01	2.490269e-01	2.391242e-02	3.022885e-01	1.182105e-02	3.105746e-02	2.379475e-01	1.318091e-02	1.244532e-02	5.540377e-01	1.513311e-01	2.082986e-02	4.369895e-01	5.974957e-02	4.351334e-01	6.849701e-04	4.661270e-02	1.500828e-01	2.942047e-01	1.294926e-01	3.280353e-02	3.438658e-01	4.955057e-02	5.350908e-02	1.116428e-01	8.228114e-02	2.931893e-02	6.318049e-01	9.144313e-02	4.196421e-03	2.543229e-02	6.826649e-02	6.656577e-01	1.757306e-02	2.188740e-01	7.834467e-02	3.877692e-01	1.822107e-01	5.789638e-02	2.400941e-01	5.368499e-02	9.380032e-02	2.255958e-01	1.671390e-01	3.213434e-03	3.103724e-01	1.998791e-01	3.889790e-02	8.238863e-02	4.315059e-02	4.404029e-01	3.654607e-01	2.969927e-02	7.012257e-02	5.151033e-01	1.698435e-01	7.497119e-03	2.279235e-01	9.510102e-03	1.627587e-01	1.591005e-01	3.550000e-01	7.104852e-02	1.764973e-01	7.559492e-02	1.199261e-01	2.636845e-01	1.304137e-01	3.288104e-01	1.114067e-01	4.575855e-02	4.686608e-02	2.681588e-01	2.452228e-01	1.753175e-04	3.112744e-01	1.283025e-01	4.552549e-01	3.801382e-02	1.320290e-01	3.747024e-01	4.301396e-01	3.835581e-02	1.148212e-01	4.166834e-01	2.308209e-01	2.419899e-01	2.748183e-01	2.523709e-01	2.188185e-01	2.722189e-01	3.100280e-01	1.989346e-01	2.795946e-01	1.785721e-01	3.246623e-01	2.171710e-01	4.070951e-01	1.975103e-01	1.614168e-01	2.339779e-01	4.917892e-02	5.252667e-01	2.753337e-01	1.502207e-01	3.431469e-01	1.844721e-01	3.699484e-01	1.024326e-01	4.197822e-01	1.959073e-01	1.242027e-01	2.601078e-01	1.919135e-01	2.666425e-01	2.792482e-01	2.621958e-01	2.959825e-01	1.345976e-01	4.315236e-01	1.378964e-01	2.635370e-01	2.748009e-01	1.845093e-01	2.771528e-01	1.496061e-01	2.870062e-01	1.868148e-01	3.765729e-01	2.338574e-01	3.985959e-01	2.013310e-01	1.662158e-01	2.670226e-01	3.345990e-01	1.134653e-01	2.849131e-01	1.379917e-01	4.176692e-01	2.422687e-01	2.020703e-01	2.584987e-01	2.369634e-01	3.560110e-01	1.485269e-01	3.212568e-01	1.842409e-01	2.212034e-01	2.732990e-01	1.279875e-01	3.310188e-01	2.419487e-01	2.990450e-01	3.061712e-01	1.766352e-01	3.453482e-01	1.718454e-01	2.212797e-01	3.784065e-01	1.626602e-01	2.376535e-01	7.077474e-02	5.692663e-01	2.697914e-01	9.016760e-02	4.463955e-01	3.761752e-01	7.741439e-02	2.970561e-01	1.947474e-02	2.883630e-02	1.591169e+00	1.298146e-01	1.808977e-01	2.508905e+00	1.113059e-01	2.138676e-01	2.647198e+00	3.000534e-01	3.675787e-01	1.535083e+00	4.297763e-02	1.092981e+00	2.286853e+00	1.644351e-01	1.146867e-01	1.428582e+00	1.564350e-01	3.962521e+00	4.588425e+00	9.597553e-02	4.701435e-01	1.100397e-01	3.141144e-01	2.473472e+00	1.445292e+00	2.113135e-01	2.237320e+00	2.556206e-01	6.400479e-02	2.029502e+00	1.358376e-01	2.602353e-03	2.896261e+00	2.892617e-01	6.332173e-02	2.943661e+00	3.528665e-01	1.899753e-01	4.247532e+00
16740000	-4.740611e+04	1.412656e+02	5.740022e+00	8.996584e-02	2.744288e-01	3.179915e-02	1.195508e-01	4.407515e-01	4.350395e-02	3.942078e-02	3.793619e-01	2.671039e-02	8.392668e-02	4.234354e-01	4.714483e-02	8.405464e-02	1.830049e-01	8.334253e-02	6.667908e-02	4.164431e-01	1.664757e-01	8.423693e-02	1.413394e-01	1.178992e-01	4.783112e-02	5.045259e-01	1.041675e-01	2.919555e-02	1.989606e-01	1.180597e-01	2.494272e-02	4.761176e-01	1.527239e-01	5.166192e-02	5.932577e-01	2.033005e-01	1.249128e-01	2.417845e-02	2.688661e-03	1.282782e-01	4.148763e-01	1.980096e-01	1.019003e-03	2.137781e-01	4.403868e-02	1.660853e-01	2.055867e-02	3.438434e-02	3.265154e-03	7.594214e-01	1.628513e-02	9.406892e-02	2.028587e-01	9.774912e-03	4.936354e-01	3.163988e-02	1.680221e-01	2.744130e-02	6.025982e-01	1.589917e-01	2.166574e-02	1.740467e-01	1.525626e-02	9.979076e-03	1.531448e-01	3.596006e-02	1.965751e-02	5.328574e-01	2.484011e-01	4.737369e-02	1.805922e-01	1.175868e-01	4.919415e-01	7.377453e-02	8.873129e-02	1.224714e-01	3.713716e-01	1.738274e-01	2.083748e-02	2.588455e-01	5.264656e-02	2.214301e-02	6.335953e-03	6.918851e-02	1.635213e-02	6.476331e-01	2.383473e-01	6.708833e-02	1.435797e-02	6.041593e-02	6.268574e-01	2.193940e-01	1.188643e-02	1.049364e-01	3.926481e-01	1.739400e-01	3.130490e-02	2.431659e-01	5.400467e-02	5.240797e-02	2.793530e-01	2.370208e-01	3.065325e-02	2.737111e-01	1.268538e-01	1.998230e-02	6.464861e-02	1.700691e-01	2.570125e-01	3.983618e-01	8.992564e-02	1.127339e-01	3.823379e-01	1.779284e-01	1.694955e-02	3.021175e-01	7.932876e-03	2.163290e-01	7.683029e-02	1.058770e-01	5.026218e-02	4.305378e-01	1.201638e-01	8.237311e-02	2.666946e-01	8.778041e-02	2.336484e-01	1.568700e-01	1.726335e-01	3.348004e-02	2.416633e-01	1.607790e-01	2.052435e-03	4.414031e-01	1.206221e-01	4.170266e-01	4.351995e-02	1.285315e-01	4.109220e-01	4.289132e-01	5.045799e-02	1.061852e-01	4.144436e-01	2.558321e-01	2.304722e-01	2.722224e-01	2.414733e-01	2.085463e-01	2.715554e-01	3.355922e-01	1.843061e-01	2.459538e-01	2.405246e-01	3.350924e-01	1.784291e-01	3.347466e-01	2.815992e-01	1.381002e-01	2.455540e-01	3.579937e-02	5.158547e-01	2.690424e-01	1.793036e-01	3.639726e-01	1.680763e-01	3.341108e-01	1.338404e-01	4.527493e-01	9.523748e-02	1.487892e-01	3.032240e-01	1.647900e-01	3.374534e-01	2.313526e-01	2.664040e-01	2.257567e-01	1.350860e-01	5.033542e-01	1.358031e-01	2.121086e-01	3.904214e-01	1.644402e-01	2.330298e-01	1.351127e-01	3.412387e-01	1.798937e-01	3.437549e-01	2.188323e-01	4.224919e-01	2.928440e-01	6.583191e-02	3.628140e-01	2.574290e-01	1.471316e-01	2.326254e-01	9.222770e-02	4.399904e-01	2.707482e-01	1.970337e-01	2.510486e-01	2.194115e-01	3.546147e-01	1.749252e-01	3.293707e-01	2.700508e-01	2.400508e-01	1.605277e-01	1.394607e-01	2.842841e-01	2.560882e-01	3.201669e-01	3.494118e-01	1.603874e-01	3.442351e-01	1.459656e-01	2.668487e-01	3.141045e-01	2.049802e-01	2.140666e-01	1.050413e-01	5.112062e-01	3.024186e-01	8.133388e-02	4.894450e-01	4.028586e-01	1.260626e-01	3.216340e-01	4.424183e-02	4.207516e-02	2.009209e+00	7.861662e-02	7.912974e-02	2.314076e+00	9.062672e-02	2.172988e-01	2.790628e+00	5.114719e-02	1.038641e-01	1.588048e+00	8.534188e-02	1.044717e-01	2.473734e+00	2.212868e-01	5.805753e-02	1.323081e+00	1.749237e-01	3.959433e+00	4.557342e+00	9.288534e-02	4.467364e-01	2.013460e-01	2.953736e-01	2.348531e+00	1.817707e+00	1.627219e-01	2.342242e+00	3.177320e-01	4.908513e-02	2.245414e+00	1.347757e-01	1.356155e-02	2.977611e+00	3.750360e-01	6.012256e-02	2.554012e+00	6.978294e-01	2.527289e-01	3.960076e+00
16750000	-4.737600e+04	1.467615e+02	5.464933e+00	7.268520e-02	2.299410e-01	3.171296e-02	1.150261e-01	5.188601e-01	3.177454e-02	6.691143e-02	2.929972e-01	2.651327e-02	5.770663e-02	5.181115e-01	3.775998e-02	1.154135e-01	2.128955e-01	6.537737e-02	7.281136e-02	4.071540e-01	1.263483e-01	6.926295e-02	1.585989e-01	1.260058e-01	5.190313e-02	4.618062e-01	1.324230e-01	4.217284e-02	2.289618e-01	5.864522e-02	5.292593e-02	5.367018e-01	8.059244e-02	3.454794e-02	4.708980e-01	3.347609e-01	1.168194e-01	2.249544e-02	2.047830e-02	7.388521e-02	4.648456e-01	2.788293e-01	2.051066e-03	1.507220e-01	2.966682e-02	9.472437e-02	4.383140e-02	7.150458e-03	8.442001e-03	8.257747e-01	2.007706e-02	3.403194e-02	1.629739e-01	4.109121e-02	5.492614e-01	3.245420e-02	1.801874e-01	3.452452e-02	5.070604e-01	2.276068e-01	2.155956e-02	2.039466e-01	5.302113e-03	2.023081e-02	1.556954e-01	5.037185e-02	3.812831e-02	5.090342e-01	2.265395e-01	6.298034e-02	2.732418e-01	3.101660e-02	4.254048e-01	4.138725e-02	1.659693e-01	1.638825e-01	3.504733e-01	1.669532e-01	1.522432e-02	2.451298e-01	5.833679e-02	6.166685e-02	3.505475e-03	2.649360e-02	6.805176e-03	6.061409e-01	2.953880e-01	2.087527e-01	7.460571e-02	3.885937e-02	3.735770e-01	6.309813e-02	2.411071e-01	1.154655e-01	4.314280e-01	1.852510e-01	3.162546e-02	2.094211e-01	2.680880e-02	1.118940e-01	1.390494e-01	1.946496e-01	2.598341e-02	3.461061e-01	1.823176e-01	1.030771e-01	8.679840e-02	3.315692e-02	4.293576e-01	2.815352e-01	6.607471e-02	5.400442e-02	3.686534e-01	1.943915e-01	1.428653e-02	3.319535e-01	3.671075e-02	9.383425e-02	1.773382e-01	2.263790e-01	6.184088e-02	3.517953e-01	8.881245e-02	1.213621e-01	2.570511e-01	1.145285e-01	2.810444e-01	1.661479e-01	5.986596e-02	6.119001e-02	3.808902e-01	1.629883e-01	3.750576e-04	2.587532e-01	1.358033e-01	4.377586e-01	4.583484e-02	1.199715e-01	3.964350e-01	4.465785e-01	4.481043e-02	1.222400e-01	3.863710e-01	2.387494e-01	2.431749e-01	2.744785e-01	2.435973e-01	2.149563e-01	2.802896e-01	3.115124e-01	1.932417e-01	2.201519e-01	2.923132e-01	3.302311e-01	1.573038e-01	3.501607e-01	2.415697e-01	1.666543e-01	2.416153e-01	3.945636e-02	5.325500e-01	2.617657e-01	1.662279e-01	3.441902e-01	1.558845e-01	3.190002e-01	1.809252e-01	3.952007e-01	1.095192e-01	2.082129e-01	2.870672e-01	1.395282e-01	3.814720e-01	1.992889e-01	2.797109e-01	3.020777e-01	1.492553e-01	3.854696e-01	1.631974e-01	2.771104e-01	2.805575e-01	1.435041e-01	2.988281e-01	1.198639e-01	3.265006e-01	1.627324e-01	3.909031e-01	1.907231e-01	4.382647e-01	2.661062e-01	1.049061e-01	2.707158e-01	3.546607e-01	2.167630e-01	1.578605e-01	1.005460e-01	4.383413e-01	2.519513e-01	2.091615e-01	2.640692e-01	1.947213e-01	3.544316e-01	1.867779e-01	3.673128e-01	2.130737e-01	1.465581e-01	2.730554e-01	1.485142e-01	3.037515e-01	2.542766e-01	2.934577e-01	3.110651e-01	1.704725e-01	3.713183e-01	1.471441e-01	3.199064e-01	2.493069e-01	2.158929e-01	2.148939e-01	8.140400e-02	5.520275e-01	2.570226e-01	1.095459e-01	4.956972e-01	3.875051e-01	8.378583e-02	2.943784e-01	2.539588e-02	7.700814e-02	1.914370e+00	1.171915e-01	1.686993e-01	2.047586e+00	1.723086e-01	1.163780e-01	3.069998e+00	1.765783e-01	1.406928e+00	1.783482e+00	7.865314e-02	5.539076e-02	2.730344e+00	2.528654e-01	4.100501e-02	1.515888e+00	1.671448e-01	4.152766e+00	4.737724e+00	8.753327e-02	4.928902e-01	1.387042e-01	2.481267e-01	2.479886e+00	1.770154e+00	1.298917e-01	2.016515e+00	2.653207e-01	6.722769e-02	2.401597e+00	1.741811e-01	5.688243e-03	3.326936e+00	2.947967e-01	8.791847e-02	2.270957e+00	4.081184e-01	2.010159e-01	3.458268e+00
16760000	-4.738472e+04	1.508316e+02	5.356427e+00	7.021197e-02	3.048111e-01	4.127578e-02	4.389846e-02	4.902248e-01	4.957785e-02	4.037484e-02	3.035290e-01	2.023759e-02	4.823379e-02	5.415158e-01	4.610889e-02	1.347751e-01	1.864687e-01	6.015123e-02	9.367945e-02	4.028743e-01	1.220512e-01	8.441825e-02	1.554781e-01	1.136196e-01	4.242923e-02	4.832656e-01	1.207893e-01	6.024041e-02	1.616600e-01	3.606841e-02	4.135446e-02	6.461133e-01	5.456339e-02	4.763729e-02	4.472618e-01	2.706270e-01	1.639316e-01	6.434225e-02	6.200061e-03	6.928890e-02	4.098366e-01	2.231950e-01	2.377330e-03	2.556377e-01	3.966452e-02	5.662607e-02	2.455728e-02	1.022716e-01	2.491771e-03	7.929606e-01	2.109269e-02	1.179300e-01	2.911577e-01	1.822929e-02	3.868506e-01	8.638494e-02	9.944746e-02	6.566526e-02	4.475625e-01	1.828117e-01	3.041838e-02	2.652913e-01	8.250785e-03	4.424320e-03	1.040365e-01	9.321157e-02	6.792982e-02	5.575616e-01	1.728362e-01	1.143296e-02	6.263030e-01	5.237690e-03	3.185954e-01	3.872760e-03	3.455816e-02	1.830313e-01	3.759019e-01	1.477005e-01	2.181075e-02	2.387595e-01	3.279606e-02	5.307052e-02	2.127652e-03	1.425316e-01	8.251916e-04	7.438755e-01	5.756958e-02	8.568162e-02	3.350495e-01	3.964028e-01	1.756257e-01	4.506363e-03	2.734075e-03	7.676422e-02	4.205714e-01	1.927142e-01	3.850358e-02	2.184357e-01	5.301099e-02	1.132747e-01	9.524397e-02	1.722365e-01	1.251486e-02	4.511492e-01	1.555808e-01	1.133748e-02	2.250227e-01	4.321395e-02	3.401388e-01	2.771297e-01	1.031573e-01	5.704616e-02	3.679060e-01	1.932233e-01	1.192631e-02	3.574854e-01	1.241288e-02	1.107438e-01	1.228429e-01	3.820492e-01	1.740265e-02	2.584036e-01	1.085579e-01	4.813511e-02	4.041205e-01	1.399413e-01	2.382372e-01	7.995843e-02	8.960738e-02	3.072717e-02	3.244335e-01	2.780457e-01	2.076507e-04	2.821423e-01	8.444370e-02	4.362382e-01	5.167118e-02	1.314113e-01	3.806793e-01	4.472469e-01	4.402317e-02	1.111974e-01	3.975325e-01	2.315933e-01	2.389882e-01	2.612466e-01	2.681719e-01	2.181788e-01	2.754476e-01	3.179424e-01	1.884312e-01	2.853293e-01	1.699693e-01	3.364789e-01	2.082225e-01	3.579083e-01	1.973382e-01	1.620056e-01	2.827479e-01	5.689875e-02	4.834827e-01	2.958913e-01	1.637272e-01	3.592661e-01	1.961849e-01	3.349443e-01	1.096048e-01	3.127222e-01	1.761772e-01	2.722985e-01	2.388021e-01	1.432139e-01	3.091123e-01	2.629811e-01	2.846927e-01	3.187992e-01	1.591154e-01	4.058554e-01	1.162300e-01	3.032401e-01	2.601326e-01	1.712793e-01	2.653481e-01	1.344182e-01	2.976215e-01	2.011181e-01	3.668422e-01	2.372933e-01	3.874867e-01	2.949663e-01	8.025373e-02	2.755811e-01	3.667867e-01	1.289955e-01	2.286367e-01	1.010551e-01	4.489468e-01	2.534821e-01	1.965161e-01	2.559806e-01	2.000305e-01	3.436200e-01	2.003688e-01	3.467932e-01	2.597076e-01	1.945917e-01	1.989074e-01	1.319603e-01	2.668362e-01	3.332940e-01	2.679095e-01	3.222079e-01	2.233250e-01	3.549456e-01	9.952152e-02	2.867212e-01	3.113923e-01	1.569627e-01	2.449237e-01	8.184335e-02	5.836416e-01	2.570210e-01	7.749409e-02	5.049522e-01	3.573443e-01	5.076206e-02	3.122821e-01	2.431031e-01	1.928100e-02	1.105377e+00	9.037085e-02	1.144826e-01	2.873811e+00	6.836358e-02	1.069818e+00	2.226844e+00	1.797271e-01	4.810791e-02	1.371728e+00	1.107277e-01	5.712871e-02	3.480545e+00	1.499825e-01	1.183325e-01	1.447489e+00	1.799532e-01	4.133208e+00	4.628713e+00	8.746243e-02	4.899419e-01	1.762253e-01	3.306993e-01	2.483277e+00	1.953289e+00	1.444367e-01	1.922315e+00	2.694927e-01	5.610870e-02	2.104126e+00	1.365510e-01	2.587985e-03	3.440150e+00	3.160027e-01	9.028999e-02	2.429279e+00	3.434955e-01	2.521677e-01	3.630906e+00
16770000	-4.739625e+04	1.436166e+02	5.629614e+00	5.394790e-02	3.204991e-01	4.456605e-02	3.920463e-02	4.900205e-01	5.176185e-02	5.862478e-02	3.332160e-01	2.403513e-02	5.307753e-02	4.758654e-01	5.518116e-02	8.928922e-02	1.927772e-01	7.948883e-02	9.121189e-02	4.455485e-01	1.016843e-01	6.812856e-02	1.540783e-01	1.185436e-01	5.035540e-02	4.878484e-01	1.210457e-01	6.317104e-02	1.756367e-01	2.032996e-01	3.674877e-02	4.657818e-01	5.536209e-02	1.183586e-02	4.917742e-01	2.707695e-01	9.378362e-02	1.277530e-01	4.083794e-03	9.903529e-02	5.571462e-01	1.835013e-01	1.863363e-03	1.223102e-01	3.614362e-02	1.452510e-01	1.240204e-02	6.583991e-02	7.292308e-03	7.416079e-01	2.760685e-02	7.789779e-02	3.590583e-01	1.802483e-02	3.998307e-01	1.271415e-01	1.804680e-02	5.145792e-02	4.700252e-01	1.863948e-01	4.324369e-02	2.418445e-01	7.033912e-03	3.013392e-02	1.392200e-01	5.741146e-02	7.509318e-03	5.119266e-01	2.537986e-01	9.013671e-02	3.371438e-01	5.346384e-02	4.565712e-01	4.579966e-03	5.810451e-02	1.375058e-01	4.071647e-01	1.551462e-01	2.444314e-02	2.166229e-01	5.911723e-02	2.859446e-02	6.925598e-03	6.659656e-02	1.123917e-04	8.719508e-01	2.582019e-02	2.237933e-01	4.695740e-02	5.750476e-02	3.267027e-01	1.646024e-01	1.804394e-01	1.123185e-01	4.060932e-01	1.389798e-01	2.163106e-02	2.696489e-01	5.132848e-02	6.468361e-02	1.786956e-01	2.764749e-01	5.519303e-02	2.813157e-01	1.436371e-01	4.870951e-02	7.578154e-02	8.399199e-02	4.295404e-01	3.223214e-01	3.965515e-02	8.735523e-02	4.238562e-01	1.993369e-01	6.621094e-03	2.624859e-01	2.034459e-02	1.478964e-01	1.995237e-01	1.379168e-01	3.668033e-02	3.771350e-01	1.008479e-01	1.242671e-01	1.775919e-01	9.960162e-02	3.160776e-01	1.310866e-01	1.513752e-01	3.845828e-02	3.241173e-01	3.725983e-01	3.334290e-04	2.132446e-01	5.124810e-02	4.328815e-01	5.244215e-02	1.195079e-01	3.951685e-01	4.531720e-01	4.760125e-02	1.117236e-01	3.875031e-01	2.392656e-01	2.351487e-01	2.764867e-01	2.490990e-01	2.146670e-01	2.781434e-01	3.284569e-01	1.787327e-01	2.550156e-01	2.366284e-01	3.502165e-01	1.581396e-01	4.282253e-01	1.831934e-01	1.449299e-01	2.436513e-01	3.148677e-02	4.978551e-01	2.641933e-01	2.064648e-01	3.953379e-01	1.736265e-01	2.767055e-01	1.543301e-01	3.375315e-01	1.675053e-01	1.887037e-01	3.062595e-01	1.418314e-01	3.396110e-01	2.564605e-01	2.620972e-01	2.756768e-01	2.377202e-01	3.638487e-01	1.227543e-01	2.656950e-01	3.120546e-01	1.589504e-01	2.632999e-01	1.192691e-01	3.245184e-01	1.383475e-01	4.178650e-01	2.812061e-01	3.057455e-01	3.059066e-01	1.071418e-01	2.396984e-01	3.126284e-01	2.512072e-01	1.964661e-01	1.100091e-01	4.185214e-01	3.007473e-01	1.707223e-01	2.162023e-01	2.216424e-01	3.283886e-01	2.337667e-01	3.224643e-01	2.308470e-01	2.138847e-01	2.328040e-01	1.322965e-01	3.264525e-01	2.585365e-01	2.827145e-01	2.600673e-01	2.304606e-01	3.454476e-01	1.640245e-01	2.624933e-01	2.609679e-01	2.095034e-01	2.670354e-01	7.948611e-02	5.591525e-01	2.677143e-01	9.364708e-02	4.678407e-01	3.753683e-01	8.057904e-02	2.853376e-01	3.451096e-02	6.086141e-02	1.010765e+00	9.882932e-02	6.419501e-02	1.622645e+00	6.370609e-02	2.852203e-01	2.704726e+00	3.079307e-01	2.329868e+00	1.841294e+00	7.800544e-02	2.265384e-01	1.801211e+00	3.046341e-01	4.050437e-03	1.579076e+00	1.645296e-01	4.160906e+00	4.837242e+00	8.439517e-02	4.931632e-01	1.697298e-01	2.665029e-01	2.149747e+00	2.285363e+00	8.593799e-02	1.613185e+00	1.112275e-01	7.297169e-02	2.160339e+00	2.312021e-01	3.524350e-04	3.779302e+00	2.647944e-01	7.464698e-02	2.103297e+00	3.917457e-01	1.868395e-01	3.879076e+00
16780000	-4.739860e+04	1.391711e+02	5.739444e+00	7.504770e-02	2.182382e-01	2.922186e-02	1.535779e-01	5.062610e-01	1.765336e-02	5.403524e-02	3.218578e-01	3.026063e-02	9.380601e-02	4.657856e-01	3.425470e-02	1.013862e-01	1.525220e-01	8.526488e-02	7.109653e-02	4.440245e-01	1.457059e-01	7.358041e-02	1.428400e-01	1.191283e-01	6.510759e-02	4.901945e-01	1.091492e-01	3.785350e-02	1.717372e-01	3.766676e-02	3.308268e-02	6.361459e-01	8.351395e-02	7.067547e-02	5.459815e-01	2.133533e-01	8.865727e-02	7.765155e-02	3.680906e-03	7.386636e-02	4.155422e-01	1.508308e-01	6.197528e-04	2.912817e-01	6.785922e-02	2.229688e-01	3.601523e-02	2.333141e-02	9.105716e-03	6.957584e-01	1.282042e-02	5.974548e-02	2.332454e-01	5.599382e-02	4.965190e-01	1.700444e-02	1.374918e-01	7.376757e-02	4.203791e-01	1.727906e-01	2.844807e-02	2.795025e-01	2.511219e-02	6.603450e-03	1.904948e-01	8.222193e-02	4.680681e-02	5.176722e-01	1.562008e-01	2.893350e-02	2.260868e-01	7.952574e-02	3.538458e-01	1.323322e-01	1.792760e-01	1.476582e-01	3.246106e-01	1.793403e-01	3.011030e-02	2.710141e-01	4.726648e-02	6.113931e-02	3.619099e-03	3.178747e-02	5.779915e-03	8.149137e-01	8.276048e-02	2.124477e-01	7.176540e-02	1.040570e-01	3.623927e-01	5.802915e-02	1.913081e-01	9.015959e-02	4.513391e-01	1.079815e-01	4.897757e-02	2.462183e-01	5.532390e-02	3.866470e-02	1.665617e-01	3.180989e-01	1.560881e-02	2.797366e-01	1.813293e-01	5.625718e-02	3.553645e-02	8.848487e-02	5.150408e-01	2.775761e-01	2.710461e-02	5.247408e-02	4.093304e-01	1.736968e-01	8.898928e-03	3.277347e-01	2.786509e-02	1.117157e-01	2.015111e-01	3.207931e-01	1.852778e-02	2.317977e-01	1.156546e-01	1.207526e-01	2.587382e-01	6.002576e-02	3.151766e-01	5.727751e-02	1.880294e-01	8.017338e-02	3.455334e-01	9.869062e-02	6.447432e-04	3.171102e-01	1.578476e-01	4.135350e-01	4.352638e-02	1.116617e-01	4.312769e-01	4.245044e-01	4.395436e-02	1.192110e-01	4.123303e-01	2.607688e-01	2.403442e-01	2.682977e-01	2.305894e-01	2.272314e-01	2.731943e-01	2.986157e-01	2.009586e-01	3.270517e-01	2.623468e-01	2.280129e-01	1.825886e-01	3.618667e-01	2.020908e-01	1.482624e-01	2.877800e-01	5.514241e-02	5.264732e-01	2.476416e-01	1.707428e-01	2.827765e-01	1.116954e-01	4.686170e-01	1.369112e-01	3.867416e-01	1.753340e-01	1.636642e-01	2.742601e-01	1.605450e-01	2.727666e-01	2.441548e-01	3.225336e-01	2.829815e-01	1.558840e-01	4.130057e-01	1.481288e-01	2.567724e-01	3.219653e-01	1.866873e-01	2.345750e-01	1.331945e-01	3.054690e-01	1.652549e-01	3.960816e-01	2.585571e-01	3.096743e-01	3.218759e-01	1.098928e-01	2.613702e-01	2.985045e-01	1.955159e-01	2.446094e-01	1.305952e-01	3.866561e-01	2.755829e-01	2.071659e-01	2.593099e-01	1.899170e-01	4.113470e-01	1.394262e-01	4.028441e-01	1.898175e-01	1.551626e-01	2.521758e-01	1.203333e-01	3.297494e-01	3.004196e-01	2.494978e-01	3.227759e-01	2.353839e-01	3.048553e-01	1.369848e-01	2.847965e-01	2.943141e-01	1.876293e-01	2.332601e-01	7.586493e-02	5.646078e-01	2.570016e-01	1.025257e-01	4.636276e-01	4.243260e-01	1.377277e-01	2.826657e-01	2.432589e-01	2.677174e-02	1.664929e+00	1.376537e-01	5.559172e-02	2.904728e+00	7.864055e-02	4.720254e-01	2.434862e+00	2.046611e-01	1.755099e+00	1.412073e+00	9.239430e-02	2.186964e-01	2.881589e+00	1.382545e-01	9.024222e-02	1.004998e+00	1.697467e-01	3.712574e+00	4.976078e+00	1.022532e-01	4.654766e-01	1.454747e-01	3.621339e-01	2.652910e+00	1.070717e+00	1.197267e-01	2.316263e+00	4.117545e-01	5.859220e-02	2.268525e+00	8.071689e-02	4.157328e-03	2.591503e+00	3.375632e-01	5.035562e-02	2.517991e+00	5.433014e-01	2.919373e-01	3.696494e+00
16790000	-4.740897e+04	1.432642e+02	5.503138e+00	5.855109e-02	2.913652e-01	3.630574e-02	6.207355e-02	5.131655e-01	3.853899e-02	7.375489e-02	3.539640e-01	1.982836e-02	4.356711e-02	4.602178e-01	4.866781e-02	1.161025e-01	1.282623e-01	7.946597e-02	8.239698e-02	4.526080e-01	1.411642e-01	8.138540e-02	1.447577e-01	1.082038e-01	5.825345e-02	5.020821e-01	1.053176e-01	2.017179e-02	1.352318e-01	1.508032e-01	5.749969e-02	5.887526e-01	4.754095e-02	2.152174e-02	3.834285e-01	4.732428e-01	8.710498e-02	2.117660e-02	1.352547e-02	1.140277e-01	3.694812e-01	1.514966e-01	2.545008e-03	3.096026e-01	5.284686e-02	1.486693e-01	8.826277e-02	1.070088e-01	1.531305e-02	5.868331e-01	5.391297e-02	5.234647e-02	3.451893e-01	4.933410e-02	4.434705e-01	5.737655e-02	5.228313e-02	5.019243e-02	5.325116e-01	1.609379e-01	3.779857e-02	2.092247e-01	9.334815e-03	1.163924e-01	2.721364e-01	4.400638e-02	1.108214e-02	3.626258e-01	1.937569e-01	2.981953e-02	2.975839e-01	2.684946e-01	2.865756e-01	2.045916e-02	9.706714e-02	1.082851e-01	4.512694e-01	1.598130e-01	1.242916e-02	2.215740e-01	4.662938e-02	1.587600e-02	1.014850e-02	1.258662e-01	4.527619e-03	8.160539e-01	2.752777e-02	2.781908e-01	5.252857e-02	2.920591e-01	1.445821e-01	4.610498e-02	1.865345e-01	1.090562e-01	3.368281e-01	1.961564e-01	3.347148e-02	2.714919e-01	5.299600e-02	4.469338e-02	9.407902e-02	2.283665e-01	2.472663e-03	4.733478e-01	1.570407e-01	9.969373e-02	1.069904e-01	9.803449e-02	3.069702e-01	3.115709e-01	7.674030e-02	9.858292e-02	4.595570e-01	1.719580e-01	5.183011e-03	2.466966e-01	1.802246e-02	2.057466e-01	1.829770e-01	1.290475e-01	7.436960e-02	3.498376e-01	5.802174e-02	6.973138e-02	3.529719e-01	9.855023e-02	3.470958e-01	8.760478e-02	4.404590e-02	6.301988e-02	4.329573e-01	8.039025e-02	2.766379e-03	2.896662e-01	1.312000e-01	4.347934e-01	4.431057e-02	1.303131e-01	3.905829e-01	4.271677e-01	4.653137e-02	1.035552e-01	4.227457e-01	2.359492e-01	2.375699e-01	2.881177e-01	2.383632e-01	2.161476e-01	2.671117e-01	3.227106e-01	1.940300e-01	2.467599e-01	2.058616e-01	3.709903e-01	1.763882e-01	4.105647e-01	1.626525e-01	2.043534e-01	2.224295e-01	4.162989e-02	5.231992e-01	2.813386e-01	1.538323e-01	3.705845e-01	1.025833e-01	4.072371e-01	1.195951e-01	4.057798e-01	1.647400e-01	1.326231e-01	2.968571e-01	1.581008e-01	3.317162e-01	1.997005e-01	3.104825e-01	2.256963e-01	1.537214e-01	3.900591e-01	2.305232e-01	3.058459e-01	2.994247e-01	1.886639e-01	2.060655e-01	1.124614e-01	3.380872e-01	1.975306e-01	3.519209e-01	2.662049e-01	3.300085e-01	2.941549e-01	1.096318e-01	3.351671e-01	2.701077e-01	1.744235e-01	2.203017e-01	9.580379e-02	4.415048e-01	2.726973e-01	1.899942e-01	2.861675e-01	1.525046e-01	4.110359e-01	1.502919e-01	3.817965e-01	1.709460e-01	2.064150e-01	2.408425e-01	1.149999e-01	3.470707e-01	2.452464e-01	2.926830e-01	2.825556e-01	1.868624e-01	3.443657e-01	1.862163e-01	2.822649e-01	3.114152e-01	1.934034e-01	2.129166e-01	7.608305e-02	5.600066e-01	2.553287e-01	1.085817e-01	4.578070e-01	3.881945e-01	1.245859e-01	3.012930e-01	5.301294e-02	8.393215e-02	1.819513e+00	1.431641e-01	1.097828e-01	2.649852e+00	5.682704e-02	2.933535e-01	4.076661e+00	2.288686e-01	1.775516e+00	1.851198e+00	2.480917e-02	4.368119e-01	2.677831e+00	2.005120e-01	3.590931e-02	1.656561e+00	1.812320e-01	4.401337e+00	4.332212e+00	1.028314e-01	4.957601e-01	1.188790e-01	2.649656e-01	2.549843e+00	5.475772e-01	9.112127e-02	1.952588e+00	2.943266e-01	5.095146e-02	2.577428e+00	1.843604e-01	3.358989e-03	2.954585e+00	2.209406e-01	4.685859e-02	2.540876e+00	5.397699e-01	2.452995e-01	4.118089e+00
16800000	-4.738735e+04	1.387049e+02	5.828344e+00	6.407602e-02	2.917930e-01	2.894226e-02	9.754356e-02	4.885716e-01	2.907351e-02	7.301695e-02	3.233170e-01	1.790259e-02	8.607596e-02	4.643522e-01	3.533530e-02	8.706719e-02	2.161543e-01	7.673133e-02	9.480005e-02	4.000791e-01	1.251680e-01	7.060122e-02	1.271111e-01	1.115470e-01	4.247324e-02	5.220005e-01	1.262670e-01	6.416420e-02	2.444923e-01	1.189928e-01	9.933864e-03	5.169434e-01	4.547345e-02	3.300720e-02	5.987481e-01	2.141597e-01	1.109579e-01	3.560766e-02	7.519484e-03	7.246989e-02	4.048754e-01	1.191271e-01	8.341521e-04	3.407255e-01	6.196796e-02	2.924654e-01	5.141313e-02	1.953841e-02	1.195405e-02	5.953940e-01	2.923502e-02	1.748366e-01	2.410968e-01	2.800766e-02	4.768473e-01	2.859422e-02	5.061741e-02	4.313046e-02	3.948018e-01	2.137669e-01	4.117972e-02	2.983179e-01	8.803253e-03	1.584737e-02	1.331871e-01	9.776314e-02	5.171499e-03	4.597503e-01	2.882805e-01	5.519822e-02	3.892491e-01	3.894054e-02	3.655054e-01	1.047846e-01	4.632213e-02	1.351109e-01	3.871353e-01	2.171346e-01	1.210272e-02	2.082269e-01	4.028952e-02	4.227148e-02	1.236828e-03	8.203351e-02	5.043120e-03	7.597321e-01	1.096830e-01	8.692211e-02	1.276499e-02	2.627764e-01	2.828326e-01	2.860803e-01	6.862362e-02	1.063830e-01	4.198759e-01	2.186999e-01	3.672807e-02	1.732564e-01	4.505675e-02	1.115438e-01	1.451624e-01	1.861898e-01	1.353787e-02	3.537582e-01	1.898080e-01	5.418959e-02	3.725422e-02	1.506180e-01	3.467535e-01	2.798159e-01	1.313687e-01	6.323124e-02	5.218435e-01	1.446257e-01	1.265675e-02	2.454203e-01	1.222254e-02	8.634220e-02	9.894361e-02	3.263533e-01	4.595618e-02	3.176513e-01	1.247534e-01	5.715538e-02	1.376319e-01	7.547417e-02	4.722993e-01	1.631514e-01	9.428786e-02	6.316504e-02	3.771709e-01	1.938401e-01	1.463577e-03	2.527383e-01	1.116220e-01	4.118536e-01	4.587000e-02	1.120584e-01	4.302179e-01	4.142860e-01	5.035324e-02	1.068598e-01	4.285009e-01	2.305947e-01	2.370540e-01	2.777953e-01	2.545561e-01	2.280697e-01	2.781243e-01	3.174346e-01	1.763714e-01	2.315041e-01	2.835524e-01	2.856322e-01	1.993113e-01	3.741980e-01	2.021947e-01	1.363935e-01	2.872138e-01	5.465696e-02	5.229583e-01	2.775139e-01	1.448708e-01	3.484396e-01	1.384433e-01	3.743706e-01	1.387465e-01	3.052224e-01	1.063609e-01	2.119288e-01	3.764880e-01	1.878263e-01	3.171462e-01	2.361194e-01	2.589081e-01	2.789983e-01	2.030005e-01	3.689861e-01	1.490151e-01	2.410144e-01	3.061976e-01	1.384600e-01	3.143280e-01	1.058302e-01	2.894272e-01	1.633565e-01	4.413862e-01	2.733710e-01	4.323848e-01	1.897948e-01	1.044494e-01	2.611290e-01	2.689710e-01	2.126668e-01	2.572332e-01	9.999452e-02	4.062678e-01	2.625248e-01	2.312128e-01	2.722118e-01	2.242716e-01	3.475530e-01	1.559636e-01	3.560605e-01	2.539946e-01	1.836108e-01	2.063342e-01	1.145562e-01	3.490779e-01	2.032876e-01	3.330783e-01	3.422718e-01	2.296441e-01	3.091885e-01	1.188956e-01	3.063403e-01	2.795194e-01	2.062249e-01	2.079154e-01	7.739510e-02	5.530046e-01	2.736447e-01	9.595561e-02	4.228418e-01	3.995237e-01	8.591676e-02	3.421621e-01	5.317484e-02	2.928841e-02	1.189548e+00	1.227631e-01	1.161991e-01	2.077492e+00	7.374203e-02	8.476977e-01	2.577198e+00	1.563794e-01	1.297598e+00	1.326823e+00	2.788832e-03	1.035522e-01	2.537119e+00	1.632000e-01	8.059848e-02	1.240177e+00	1.765005e-01	4.304695e+00	4.724975e+00	9.369273e-02	4.715232e-01	1.064197e-01	2.162142e-01	2.681214e+00	9.532124e-01	2.051657e-01	2.010987e+00	2.500396e-01	3.028008e-02	2.316969e+00	1.416110e-01	3.870191e-03	2.489067e+00	3.353813e-01	5.577493e-02	2.771262e+00	5.068081e-01	2.069896e-01	3.713137e+00
16810000	-4.740351e+04	1.471924e+02	5.406051e+00	5.979053e-02	3.143052e-01	2.934488e-02	6.804205e-02	4.785573e-01	4.996009e-02	6.947623e-02	3.163660e-01	2.771837e-02	6.479198e-02	4.788948e-01	4.275264e-02	9.960309e-02	2.193704e-01	1.068575e-01	6.039636e-02	3.720316e-01	1.417411e-01	6.842258e-02	1.695825e-01	1.110223e-01	4.375732e-02	5.013210e-01	1.058943e-01	2.516100e-02	1.867360e-01	8.976434e-02	4.518046e-02	5.312082e-01	1.219500e-01	3.554190e-02	4.281772e-01	1.764507e-01	2.955118e-01	6.079521e-02	3.523169e-03	4.401374e-02	3.346471e-01	2.779185e-01	3.963577e-04	2.648217e-01	7.820256e-02	2.378164e-01	4.313595e-02	8.364747e-02	1.431707e-02	5.946087e-01	2.647434e-02	1.525007e-01	1.597288e-01	2.270699e-02	5.999962e-01	7.382892e-03	5.768447e-02	5.504607e-02	4.562294e-01	1.999660e-01	3.640252e-02	2.522733e-01	8.266869e-05	1.271593e-02	1.160706e-01	9.516503e-02	2.016250e-02	5.305630e-01	2.253229e-01	1.984045e-02	2.550961e-01	2.525584e-02	6.439810e-01	1.094478e-02	4.488181e-02	1.604793e-01	3.590409e-01	2.056734e-01	2.514640e-02	2.071836e-01	4.247642e-02	1.017527e-02	2.127176e-04	1.112097e-01	2.364262e-03	8.625249e-01	1.351311e-02	5.720041e-02	6.898147e-02	4.137507e-02	5.553539e-01	1.072266e-02	2.663665e-01	1.335587e-01	4.689322e-01	1.254830e-01	3.124453e-02	2.066723e-01	3.410924e-02	1.304120e-01	2.733161e-01	1.509602e-01	1.096089e-02	3.079392e-01	1.264117e-01	4.625814e-02	1.279527e-01	3.957906e-02	4.197385e-01	2.162311e-01	1.502405e-01	7.404543e-02	3.772464e-01	1.689834e-01	1.301025e-02	3.374286e-01	2.928590e-02	8.261523e-02	1.522806e-01	1.599682e-01	3.973298e-02	3.259747e-01	2.394283e-01	8.203050e-02	2.327090e-01	4.727637e-02	3.668746e-01	8.549109e-02	1.856184e-01	4.834508e-02	1.795938e-01	1.984265e-01	2.544221e-03	3.806776e-01	1.904128e-01	4.270360e-01	4.226235e-02	1.253298e-01	4.053719e-01	4.259815e-01	4.154070e-02	1.211118e-01	4.113660e-01	2.473579e-01	2.424639e-01	2.678631e-01	2.423151e-01	2.163274e-01	2.886635e-01	3.072288e-01	1.877803e-01	2.023619e-01	2.536464e-01	3.167214e-01	2.272702e-01	4.117840e-01	1.465478e-01	1.521823e-01	2.894859e-01	5.331335e-02	5.658526e-01	2.293249e-01	1.515092e-01	2.807469e-01	1.674540e-01	4.224865e-01	1.293125e-01	3.591991e-01	1.454510e-01	1.817422e-01	3.136077e-01	1.608893e-01	2.738064e-01	2.811792e-01	2.841252e-01	3.283298e-01	1.651765e-01	3.555666e-01	1.509271e-01	2.559745e-01	2.663914e-01	1.665070e-01	3.111272e-01	9.114751e-02	3.121147e-01	1.728442e-01	4.238936e-01	1.819509e-01	4.648261e-01	2.956277e-01	5.759541e-02	2.295351e-01	3.225472e-01	2.136648e-01	2.342528e-01	1.102693e-01	3.928218e-01	2.884635e-01	2.084454e-01	2.230467e-01	2.103482e-01	3.487954e-01	2.178097e-01	3.424054e-01	2.085353e-01	2.042755e-01	2.447837e-01	1.496996e-01	2.799827e-01	2.874871e-01	2.828306e-01	2.840010e-01	1.825333e-01	3.822125e-01	1.512532e-01	2.975675e-01	2.622847e-01	2.003616e-01	2.397862e-01	1.038972e-01	4.883619e-01	3.298399e-01	7.790096e-02	4.743379e-01	4.088578e-01	1.006884e-01	2.605831e-01	9.702950e-02	3.642718e-02	1.695464e+00	1.460136e-01	1.563988e-01	2.398932e+00	1.414843e-02	4.088985e-02	2.847507e+00	5.129359e-01	8.056565e-02	2.251907e+00	1.849807e-01	2.393002e+00	2.357147e+00	1.157315e-01	4.710646e-03	1.654821e+00	1.612879e-01	4.552143e+00	4.712845e+00	1.105209e-01	4.988779e-01	2.162044e-01	1.685144e-01	2.367522e+00	7.805117e-01	1.039000e-01	2.343617e+00	1.855805e-01	5.889706e-02	2.428837e+00	2.907217e-01	5.332063e-03	3.006852e+00	4.373505e-01	7.967272e-02	2.217978e+00	4.784356e-01	1.895377e-01	3.205737e+00
16820000	-4.740790e+04	1.529739e+02	5.277489e+00	6.403624e-02	2.362659e-01	3.536567e-02	5.530772e-02	5.625482e-01	4.647622e-02	6.624735e-02	2.738088e-01	2.623028e-02	7.970189e-02	5.215414e-01	3.247024e-02	8.785177e-02	1.846780e-01	4.928229e-02	8.264529e-02	4.495045e-01	1.460382e-01	7.237054e-02	1.492978e-01	1.367032e-01	3.713826e-02	4.999965e-01	1.044937e-01	1.017528e-01	1.924392e-01	1.103678e-01	7.534022e-02	4.724127e-01	4.768734e-02	6.747485e-02	5.302768e-01	2.706008e-01	1.055222e-01	2.316041e-02	2.964885e-03	1.059289e-01	4.432511e-01	2.049201e-01	2.433212e-03	2.029880e-01	4.047874e-02	1.809961e-01	3.417039e-02	1.388895e-02	8.812351e-03	7.425412e-01	1.959106e-02	1.381381e-01	3.042606e-01	1.216029e-02	3.165760e-01	1.022625e-01	1.266026e-01	4.040697e-02	4.908716e-01	1.753035e-01	3.238206e-02	2.492457e-01	1.179012e-02	3.528233e-02	5.561715e-02	1.092748e-02	7.524317e-02	5.707814e-01	2.521485e-01	4.701093e-02	1.888717e-01	1.120334e-01	4.044180e-01	1.113831e-03	2.465521e-01	1.479491e-01	3.639120e-01	1.901477e-01	8.833688e-03	2.521562e-01	3.700135e-02	1.155946e-02	1.965733e-03	6.653753e-02	1.831498e-03	9.091042e-01	9.001559e-03	2.276525e-01	3.127211e-02	4.890397e-02	3.574501e-01	5.675767e-02	2.779636e-01	9.676699e-02	4.489625e-01	1.421135e-01	4.199683e-02	2.297653e-01	4.039495e-02	4.714632e-02	1.878565e-01	1.202701e-01	3.980424e-02	2.868730e-01	3.180499e-01	3.513230e-02	4.523572e-02	4.467942e-02	4.654289e-01	3.853388e-01	2.418491e-02	4.550865e-02	3.557404e-01	2.144372e-01	1.165970e-02	3.473619e-01	2.529218e-02	6.351476e-02	8.129253e-02	3.229185e-01	3.919612e-02	3.788208e-01	1.142572e-01	1.611784e-01	3.825234e-01	9.471097e-02	2.274701e-01	3.260882e-02	1.015084e-01	4.428843e-02	3.107680e-01	1.972875e-01	3.017357e-03	3.080492e-01	1.365895e-01	4.541205e-01	4.671671e-02	1.260748e-01	3.730880e-01	4.550040e-01	4.080242e-02	1.198322e-01	3.843614e-01	2.336555e-01	2.478852e-01	2.827061e-01	2.357531e-01	2.113246e-01	2.968282e-01	3.050593e-01	1.867878e-01	2.024275e-01	2.474382e-01	3.094582e-01	2.406761e-01	3.388469e-01	1.811118e-01	1.874102e-01	2.926311e-01	3.470008e-02	5.429958e-01	2.321096e-01	1.901945e-01	2.973261e-01	1.168562e-01	4.151491e-01	1.706687e-01	3.786412e-01	2.728613e-01	1.691956e-01	1.793019e-01	1.319882e-01	3.328534e-01	2.176234e-01	3.175351e-01	3.084438e-01	1.192532e-01	4.414437e-01	1.308593e-01	2.556082e-01	3.025409e-01	1.398011e-01	3.020497e-01	9.873954e-02	3.209393e-01	1.778237e-01	4.024975e-01	2.890932e-01	4.259995e-01	2.275884e-01	5.731888e-02	2.879975e-01	3.103478e-01	1.435164e-01	2.581384e-01	1.226463e-01	4.104637e-01	2.505443e-01	2.163456e-01	2.749343e-01	1.777837e-01	3.407066e-01	2.065754e-01	3.356488e-01	2.295151e-01	1.842742e-01	2.505619e-01	1.499528e-01	3.292269e-01	2.601028e-01	2.607174e-01	3.254363e-01	2.280784e-01	3.423954e-01	1.040898e-01	2.231115e-01	3.724539e-01	1.904622e-01	2.139724e-01	9.203036e-02	5.362188e-01	2.833430e-01	8.840778e-02	4.736666e-01	3.819741e-01	2.697502e-02	2.878655e-01	7.864700e-02	5.223381e-02	1.319754e+00	1.217855e-01	1.600073e-01	1.946828e+00	1.123480e-01	5.607368e-01	2.527561e+00	1.137883e-01	1.560246e+00	1.204369e+00	1.433946e-01	5.682218e-01	2.714199e+00	1.210451e-01	6.231337e-02	1.584884e+00	1.674259e-01	4.379128e+00	4.888522e+00	8.866243e-02	4.901623e-01	1.982935e-01	2.296592e-01	2.371397e+00	8.788577e-01	1.351397e-01	1.836488e+00	1.664656e-01	6.828990e-02	2.409529e+00	3.477030e-01	2.504895e-03	3.053485e+00	3.869333e-01	8.571131e-02	2.197045e+00	4.090775e-01	1.594690e-01	3.714825e+00
16830000	-4.740458e+04	1.496664e+02	5.389337e+00	2.416990e-02	2.723426e-01	4.006741e-02	9.435302e-02	5.105746e-01	5.849252e-02	6.108378e-02	3.190518e-01	2.473338e-02	7.884902e-02	4.724683e-01	4.381378e-02	1.059868e-01	1.651703e-01	7.260520e-02	6.629913e-02	4.622129e-01	1.277256e-01	7.519934e-02	1.558275e-01	1.268447e-01	4.876217e-02	4.840170e-01	1.093493e-01	3.163402e-02	7.720671e-02	8.470402e-02	2.072526e-02	7.179055e-01	6.782445e-02	5.199928e-02	4.927583e-01	2.278500e-01	1.041543e-01	1.120723e-01	1.116590e-02	6.498875e-02	4.345364e-01	3.387426e-01	9.366043e-04	1.464279e-01	1.436774e-02	1.007585e-01	5.665259e-02	7.877768e-02	2.184190e-02	7.279123e-01	1.405704e-02	7.598412e-02	3.244035e-01	1.525348e-01	2.435686e-01	7.390267e-02	1.296063e-01	5.317065e-02	4.346790e-01	1.569595e-01	5.509582e-02	2.658674e-01	3.422768e-02	2.220139e-02	1.019499e-01	4.159243e-02	1.890812e-02	5.672907e-01	2.480574e-01	8.503051e-02	3.887340e-01	1.223711e-02	3.123301e-01	1.797446e-02	1.836939e-01	1.594467e-01	3.978104e-01	1.677749e-01	2.221931e-02	2.166591e-01	3.608965e-02	4.908735e-02	2.322914e-02	7.827224e-02	1.711180e-03	6.968898e-01	1.508103e-01	2.454477e-02	2.016827e-02	7.127156e-02	5.273083e-01	2.521171e-01	1.045900e-01	9.220481e-02	3.957523e-01	1.676676e-01	3.018749e-02	2.691653e-01	4.502243e-02	5.232036e-02	1.985153e-01	1.152195e-01	7.850696e-03	3.440238e-01	2.820704e-01	6.945091e-02	4.859382e-02	5.037799e-02	4.372103e-01	2.672188e-01	1.271482e-01	7.974451e-02	4.164334e-01	1.652022e-01	6.723088e-03	3.105304e-01	2.136632e-02	5.983460e-02	1.297041e-01	3.545878e-01	5.971748e-03	3.584195e-01	9.148229e-02	4.780801e-02	2.471719e-01	9.299144e-02	3.332177e-01	1.197046e-01	1.591063e-01	4.705010e-02	4.095549e-01	2.355831e-01	7.673510e-04	2.272916e-01	7.975294e-02	4.335533e-01	5.117095e-02	1.205907e-01	3.946851e-01	4.408138e-01	4.517355e-02	1.059321e-01	4.080806e-01	2.453229e-01	2.324098e-01	2.659410e-01	2.563263e-01	2.141424e-01	2.739095e-01	3.400633e-01	1.718848e-01	2.321465e-01	2.709307e-01	3.557475e-01	1.411753e-01	3.995263e-01	1.383379e-01	1.762062e-01	2.859296e-01	3.209029e-02	4.814430e-01	2.956431e-01	1.908237e-01	3.461380e-01	1.360296e-01	3.478468e-01	1.699856e-01	3.411909e-01	2.197024e-01	1.479633e-01	2.911434e-01	1.978142e-01	2.722201e-01	2.604966e-01	2.694691e-01	3.529607e-01	1.577673e-01	3.624828e-01	1.267893e-01	2.436050e-01	3.258677e-01	1.303234e-01	3.002039e-01	1.033606e-01	3.379611e-01	1.691408e-01	3.895375e-01	2.313246e-01	4.427098e-01	2.584211e-01	6.754442e-02	2.765620e-01	2.034605e-01	2.177831e-01	3.021944e-01	1.088123e-01	3.946849e-01	3.059207e-01	1.905820e-01	2.780444e-01	2.110711e-01	3.120855e-01	1.987989e-01	4.232750e-01	1.844859e-01	1.523700e-01	2.398691e-01	1.406688e-01	2.955529e-01	2.580549e-01	3.057235e-01	3.255825e-01	2.410374e-01	3.287672e-01	1.046128e-01	2.722318e-01	3.335008e-01	2.037643e-01	1.905031e-01	7.357361e-02	5.590278e-01	2.701088e-01	9.728977e-02	4.519172e-01	3.984538e-01	8.869666e-02	2.917504e-01	1.050714e-01	2.943483e-02	2.013335e+00	1.697499e-01	1.849270e-01	2.726197e+00	4.628410e-03	3.209425e-01	3.284526e+00	2.468524e-01	5.668402e-01	1.267461e+00	4.566946e-02	1.794863e-01	1.996045e+00	1.437259e-01	1.046736e-01	1.611034e+00	1.627562e-01	4.471393e+00	4.709140e+00	1.147672e-01	4.668539e-01	1.573890e-01	2.326977e-01	2.497123e+00	8.597675e-01	1.216405e-01	2.216400e+00	1.794299e-01	5.726738e-02	2.299314e+00	1.890812e-01	1.464500e-03	3.149129e+00	3.639413e-01	8.443535e-02	2.428459e+00	4.141353e-01	2.089937e-01	3.522357e+00
16840000	-4.740488e+04	1.495282e+02	5.445670e+00	6.887745e-02	2.970712e-01	3.309115e-02	3.089878e-02	5.131584e-01	5.690296e-02	5.247002e-02	3.113358e-01	2.223488e-02	6.958002e-02	5.069063e-01	3.747295e-02	1.054395e-01	1.857784e-01	6.503915e-02	8.582332e-02	4.126491e-01	1.452706e-01	8.379941e-02	1.347937e-01	1.232120e-01	4.829430e-02	5.015021e-01	1.083986e-01	3.307475e-02	1.359549e-01	6.894060e-02	1.785613e-02	6.579693e-01	8.620430e-02	8.625961e-02	3.300544e-01	3.472702e-01	1.821294e-01	5.310305e-02	1.183413e-03	9.345686e-02	4.325309e-01	2.503661e-01	2.893069e-03	1.860473e-01	3.470575e-02	2.209571e-01	6.384271e-02	4.235280e-02	8.898051e-03	6.157661e-01	4.818321e-02	3.329822e-02	4.053489e-01	7.018918e-02	3.908547e-01	7.261377e-02	2.769529e-02	5.218152e-02	4.061083e-01	2.000963e-01	4.661410e-02	2.732550e-01	2.174473e-02	2.271903e-02	1.560092e-01	4.326954e-02	2.241100e-02	3.556254e-01	3.999658e-01	6.880735e-02	4.200115e-01	7.195040e-02	2.647784e-01	5.575939e-03	1.688765e-01	1.324980e-01	4.832511e-01	1.329587e-01	1.342460e-02	1.945894e-01	4.327828e-02	5.125556e-02	3.587163e-02	1.426660e-01	7.539357e-03	6.546085e-01	1.080590e-01	2.901549e-02	4.886128e-02	2.094440e-01	6.762068e-01	1.617865e-02	2.029380e-02	8.105175e-02	4.444950e-01	1.437556e-01	3.434426e-02	2.508075e-01	4.554592e-02	1.115720e-01	1.630538e-01	1.666221e-01	3.721814e-02	3.753171e-01	1.462169e-01	9.706103e-02	6.918653e-02	1.651648e-01	2.934483e-01	3.303261e-01	4.481327e-02	6.892472e-02	4.367679e-01	1.282218e-01	6.359035e-03	3.272012e-01	3.252527e-02	6.039675e-02	1.890522e-01	1.801379e-01	2.984931e-02	3.869663e-01	1.535975e-01	1.447787e-01	2.870472e-01	9.196753e-02	2.104192e-01	1.247247e-01	1.410627e-01	6.515808e-02	3.536978e-01	1.901752e-01	5.809763e-04	2.763069e-01	1.140811e-01	4.135488e-01	5.428477e-02	1.194682e-01	4.126983e-01	4.660739e-01	3.791903e-02	1.072711e-01	3.887360e-01	2.509430e-01	2.341613e-01	2.576785e-01	2.572171e-01	2.184997e-01	2.723354e-01	3.197753e-01	1.893896e-01	2.110742e-01	2.961537e-01	3.042089e-01	1.885631e-01	3.690979e-01	1.933424e-01	1.551641e-01	2.823957e-01	5.372604e-02	4.931628e-01	2.496402e-01	2.034710e-01	3.851352e-01	1.300472e-01	3.152935e-01	1.695240e-01	2.784960e-01	2.198726e-01	2.538786e-01	2.477527e-01	1.596567e-01	2.983028e-01	2.748813e-01	2.671593e-01	2.513593e-01	1.973861e-01	4.168480e-01	1.344066e-01	2.216617e-01	3.076845e-01	1.719198e-01	2.987340e-01	1.130604e-01	3.296703e-01	1.350196e-01	4.222497e-01	2.153624e-01	4.422340e-01	2.637170e-01	7.868671e-02	2.588126e-01	2.950466e-01	1.655664e-01	2.805744e-01	1.025798e-01	4.439468e-01	2.851534e-01	1.683200e-01	2.068305e-01	1.950509e-01	4.109810e-01	1.871376e-01	4.156356e-01	2.190783e-01	1.743284e-01	1.909577e-01	1.463847e-01	3.253958e-01	2.623606e-01	2.658589e-01	3.039328e-01	2.278076e-01	2.981577e-01	1.701019e-01	2.410684e-01	2.891411e-01	2.117287e-01	2.580618e-01	6.312881e-02	5.797113e-01	2.557563e-01	1.014036e-01	4.749868e-01	3.739997e-01	8.063448e-02	2.911546e-01	7.038954e-02	5.031135e-02	1.245635e+00	1.065058e-01	4.158181e-02	1.926684e+00	7.029947e-02	2.411986e-01	2.588307e+00	2.468912e-02	2.006781e+00	1.560953e+00	7.979787e-02	3.092933e-01	1.918217e+00	1.686219e-01	7.742879e-02	1.075942e+00	1.512693e-01	4.568624e+00	4.460302e+00	9.313334e-02	4.659798e-01	2.476328e-01	3.705693e-01	2.622345e+00	1.114281e+00	1.704578e-01	2.032168e+00	1.888066e-01	5.765932e-02	2.430299e+00	1.569343e-01	8.669040e-03	3.093720e+00	2.720089e-01	7.374878e-02	2.321868e+00	4.645773e-01	1.973499e-01	3.671899e+00
16850000	-4.737805e+04	1.492747e+02	5.497336e+00	9.524118e-02	2.590762e-01	2.843684e-02	2.389470e-02	5.395680e-01	5.378300e-02	5.368079e-02	3.523139e-01	2.381182e-02	7.487922e-02	4.594143e-01	3.589993e-02	8.972639e-02	1.840755e-01	7.683059e-02	8.007507e-02	4.238730e-01	1.454194e-01	6.781145e-02	1.152480e-01	1.391775e-01	4.537739e-02	5.224056e-01	1.099800e-01	5.465513e-02	1.542042e-01	7.136392e-02	4.699295e-02	6.043679e-01	6.841592e-02	6.182664e-02	4.121144e-01	2.828192e-01	9.517209e-02	2.243794e-02	1.256297e-01	8.045754e-02	3.644798e-01	1.996376e-01	2.302303e-03	2.860494e-01	6.707334e-02	2.683471e-01	6.594552e-02	9.826379e-02	1.151963e-02	5.063192e-01	4.960475e-02	6.454736e-02	3.927283e-01	1.932457e-02	4.300505e-01	5.340955e-02	3.993970e-02	5.479662e-02	5.651715e-01	1.715089e-01	2.376247e-02	1.720005e-01	1.276001e-02	3.417278e-03	2.004889e-01	4.343980e-02	5.137118e-03	3.812676e-01	3.662493e-01	3.606625e-02	6.170378e-01	1.174267e-02	2.895490e-01	1.438525e-02	3.121901e-02	1.708911e-01	4.057274e-01	1.692464e-01	9.604155e-03	2.032314e-01	4.129964e-02	4.539999e-02	1.164804e-02	2.467628e-02	1.475649e-03	9.154710e-01	1.329059e-03	2.680367e-01	2.793034e-02	1.984879e-01	9.850388e-02	2.035112e-01	2.035299e-01	9.108904e-02	4.626035e-01	1.557618e-01	5.201644e-02	1.990516e-01	3.947749e-02	1.163906e-01	1.534166e-01	1.936616e-01	1.876339e-02	3.702113e-01	1.475565e-01	6.751607e-02	1.798330e-01	2.928108e-02	5.050366e-01	1.565173e-01	6.181593e-02	7.015438e-02	4.097532e-01	1.779569e-01	1.538427e-02	3.118294e-01	1.492192e-02	1.476553e-01	1.245103e-01	2.454306e-01	1.247651e-02	3.802338e-01	8.969342e-02	2.331825e-01	3.356851e-01	1.141653e-01	2.552137e-01	1.701059e-02	4.474289e-02	7.318888e-02	3.329853e-01	9.774684e-02	1.397359e-03	3.383399e-01	1.563417e-01	4.204856e-01	4.120876e-02	1.142612e-01	4.240445e-01	4.202949e-01	4.783432e-02	1.080200e-01	4.238507e-01	2.400456e-01	2.360662e-01	2.809546e-01	2.429337e-01	2.124309e-01	2.776900e-01	3.301942e-01	1.796849e-01	2.657307e-01	2.170331e-01	3.878981e-01	1.293381e-01	3.801666e-01	2.187632e-01	1.345857e-01	2.664845e-01	5.695485e-02	5.371369e-01	2.204175e-01	1.854907e-01	3.515774e-01	1.498868e-01	3.021145e-01	1.964212e-01	2.767052e-01	1.884268e-01	1.953326e-01	3.395354e-01	1.333386e-01	3.590919e-01	2.240836e-01	2.834858e-01	3.413645e-01	1.639818e-01	3.562423e-01	1.384114e-01	2.471992e-01	3.382652e-01	1.638649e-01	2.506708e-01	1.068240e-01	3.320497e-01	1.746206e-01	3.865057e-01	1.430615e-01	4.630059e-01	3.379678e-01	5.596488e-02	2.807528e-01	2.732458e-01	1.555143e-01	2.904872e-01	1.096417e-01	4.122456e-01	2.238901e-01	2.542226e-01	2.117533e-01	1.944599e-01	3.634803e-01	2.303065e-01	3.501725e-01	2.293224e-01	1.797481e-01	2.407570e-01	1.424992e-01	2.866266e-01	2.760673e-01	2.948070e-01	2.678000e-01	1.902397e-01	3.741960e-01	1.677643e-01	2.229577e-01	2.924826e-01	2.248947e-01	2.596650e-01	7.984806e-02	5.688457e-01	2.508811e-01	1.004251e-01	4.263636e-01	3.647738e-01	2.316360e-02	2.494754e-01	2.255803e-02	3.947222e-02	1.403191e+00	1.592690e-01	5.734536e-02	2.531879e+00	1.052702e-01	2.239897e-01	2.201600e+00	5.792997e-02	5.345669e-01	1.466701e+00	7.993352e-02	2.345852e-01	2.093645e+00	2.018712e-01	9.073095e-02	1.028135e+00	1.594405e-01	3.964393e+00	5.108990e+00	9.403475e-02	5.100501e-01	1.392900e-01	3.089397e-01	2.150350e+00	9.515126e-01	9.394862e-02	2.519234e+00	4.132891e-01	9.286906e-02	2.658200e+00	1.910357e-01	8.138359e-03	2.857537e+00	2.594278e-01	6.087606e-02	2.340314e+00	5.686409e-01	3.274473e-01	2.811738e+00
16860000	-4.740203e+04	1.490224e+02	5.438194e+00	9.255981e-02	2.733061e-01	2.164550e-02	5.675456e-02	5.011292e-01	5.460490e-02	5.556244e-02	3.320948e-01	2.595115e-02	4.749954e-02	4.871398e-01	5.175229e-02	8.965150e-02	1.791626e-01	6.318063e-02	8.579492e-02	4.396703e-01	1.425400e-01	7.951763e-02	1.441448e-01	1.183090e-01	5.019199e-02	5.067360e-01	1.011006e-01	4.665902e-02	9.438352e-02	2.321798e-01	3.615422e-02	4.933101e-01	9.731327e-02	4.876383e-02	4.353541e-01	2.713330e-01	1.812815e-01	2.790035e-02	3.536719e-02	8.396333e-02	4.365020e-01	2.881189e-01	2.089402e-04	1.630227e-01	2.818409e-02	8.855153e-02	6.164500e-02	6.507451e-03	8.277280e-03	7.485621e-01	8.645660e-02	1.195431e-01	4.246997e-01	6.747741e-02	3.090473e-01	4.875584e-02	3.047666e-02	3.064138e-02	5.657641e-01	2.102222e-01	1.643265e-02	1.620746e-01	1.486505e-02	1.827316e-02	2.607934e-01	1.233026e-01	1.542597e-02	3.629622e-01	2.192427e-01	2.873870e-02	4.878165e-01	5.509829e-02	3.404939e-01	1.754553e-02	7.030716e-02	1.830262e-01	3.880425e-01	1.647676e-01	2.020923e-02	2.135546e-01	3.039999e-02	1.873845e-02	6.445286e-03	3.353218e-02	7.806790e-03	9.127618e-01	2.071553e-02	2.924172e-02	8.668041e-02	4.274792e-02	5.239653e-01	2.392051e-01	7.815956e-02	9.026506e-02	4.803236e-01	1.292965e-01	3.346223e-02	2.160194e-01	5.063322e-02	1.574836e-01	2.286551e-01	1.363176e-01	6.682346e-03	2.677287e-01	2.031326e-01	1.058940e-01	1.700014e-01	5.979045e-02	4.414912e-01	1.653104e-01	5.751258e-02	6.742573e-02	4.251830e-01	1.494278e-01	1.916553e-02	3.160292e-01	2.276871e-02	1.700659e-01	1.063514e-01	2.073723e-01	5.308961e-02	4.047531e-01	5.836767e-02	1.591837e-01	2.694844e-01	1.125917e-01	3.204102e-01	4.668820e-02	9.164186e-02	6.308535e-02	3.134767e-01	1.267229e-01	2.055600e-03	3.030407e-01	1.916187e-01	4.453570e-01	4.215742e-02	1.125663e-01	3.999193e-01	4.427685e-01	4.863344e-02	1.255492e-01	3.830488e-01	2.483737e-01	2.375328e-01	2.633439e-01	2.507496e-01	2.314150e-01	2.689407e-01	3.078288e-01	1.918154e-01	2.890840e-01	2.272191e-01	3.221619e-01	1.615349e-01	3.900701e-01	1.681362e-01	1.429142e-01	2.988795e-01	3.508225e-02	5.322542e-01	2.499867e-01	1.826768e-01	2.621350e-01	2.486140e-01	3.811620e-01	1.080891e-01	3.722626e-01	1.735213e-01	2.099358e-01	2.442803e-01	1.190545e-01	3.616255e-01	2.226592e-01	2.966607e-01	2.730020e-01	1.866243e-01	4.165303e-01	1.238434e-01	2.189264e-01	3.223183e-01	1.622946e-01	2.964607e-01	1.027521e-01	3.084676e-01	1.994699e-01	3.893104e-01	2.123055e-01	3.731324e-01	3.409514e-01	7.361078e-02	3.043189e-01	2.780201e-01	9.865077e-02	3.190102e-01	1.150292e-01	3.915266e-01	2.671215e-01	2.263227e-01	2.590271e-01	1.709535e-01	3.446522e-01	2.253672e-01	3.618818e-01	2.266035e-01	1.735946e-01	2.379201e-01	1.280309e-01	3.102845e-01	2.912971e-01	2.703875e-01	2.867979e-01	1.548445e-01	4.397152e-01	1.186423e-01	2.263204e-01	3.461152e-01	1.933538e-01	2.342107e-01	7.522548e-02	5.844849e-01	2.433683e-01	9.692133e-02	4.641528e-01	3.894169e-01	6.204614e-02	2.746709e-01	7.451340e-02	6.079588e-02	1.499608e+00	1.537302e-01	1.146629e-01	2.386198e+00	4.216863e-02	5.998654e-01	2.556027e+00	2.347241e-01	2.843584e-01	1.152042e+00	1.145409e-01	2.602347e-01	3.000050e+00	1.536534e-01	1.421613e-01	1.479173e+00	1.341546e-01	4.199325e+00	4.822679e+00	9.562084e-02	5.007743e-01	1.496004e-01	2.701564e-01	2.647047e+00	9.589792e-01	1.542414e-01	2.207839e+00	3.938770e-01	4.877592e-02	2.395922e+00	2.312581e-01	4.980925e-03	3.356108e+00	3.438141e-01	7.874882e-02	2.391630e+00	4.880067e-01	3.019841e-01	2.735892e+00
16870000	-4.741626e+04	1.579621e+02	5.103574e+00	9.077352e-02	2.331809e-01	3.048221e-02	5.292038e-02	5.520595e-01	4.058349e-02	5.838494e-02	3.016617e-01	2.435114e-02	3.914825e-02	5.361352e-01	4.031875e-02	1.097788e-01	2.254209e-01	6.295944e-02	7.254289e-02	4.022475e-01	1.270505e-01	7.933373e-02	1.647703e-01	9.207950e-02	4.792511e-02	4.795705e-01	1.363209e-01	4.733229e-02	1.729845e-01	1.600805e-01	2.976747e-02	4.968150e-01	9.302031e-02	1.137047e-01	4.736439e-01	3.268450e-01	7.394688e-02	5.846743e-03	6.012741e-03	7.519742e-02	4.217958e-01	1.834945e-01	4.145267e-04	2.593031e-01	5.979462e-02	1.592504e-01	8.277887e-02	3.735613e-02	1.783345e-04	6.689344e-01	5.150183e-02	7.391677e-02	1.559346e-01	5.425374e-02	5.919990e-01	3.812032e-02	8.577556e-02	5.757461e-02	4.400873e-01	1.801433e-01	5.552445e-02	2.461682e-01	2.050218e-02	1.611551e-02	1.236969e-01	4.548802e-02	1.505298e-02	4.323873e-01	3.672593e-01	2.705980e-02	2.374956e-01	1.561582e-01	3.960662e-01	3.238111e-02	1.508392e-01	1.663497e-01	3.747237e-01	1.787391e-01	8.023100e-03	2.300579e-01	4.210652e-02	2.443930e-02	4.684434e-03	1.194325e-01	2.200438e-04	8.445092e-01	6.714504e-03	1.394803e-02	4.264505e-01	8.390031e-02	2.515454e-01	4.412198e-02	1.800337e-01	1.281139e-01	4.074979e-01	1.097686e-01	5.104249e-02	2.487286e-01	5.484845e-02	1.205775e-01	1.958606e-01	2.111699e-01	2.803592e-02	3.630078e-01	8.134824e-02	2.160858e-01	1.056391e-01	2.914485e-02	2.698958e-01	3.091332e-01	7.010119e-02	4.362752e-02	4.412583e-01	1.690883e-01	1.843020e-02	3.104597e-01	1.713603e-02	1.431300e-01	2.095391e-01	2.605350e-01	2.701355e-02	2.653082e-01	9.447414e-02	1.518810e-01	1.584746e-01	1.432994e-01	3.685599e-01	1.456045e-01	3.218054e-02	8.878237e-02	3.671569e-01	7.603466e-02	9.474841e-04	3.048573e-01	1.622213e-01	4.462032e-01	4.525220e-02	1.304780e-01	3.780666e-01	4.493175e-01	4.102801e-02	1.141503e-01	3.955042e-01	2.255653e-01	2.411319e-01	2.588329e-01	2.744699e-01	2.101135e-01	2.718250e-01	3.272629e-01	1.907986e-01	2.411197e-01	1.792218e-01	3.482199e-01	2.314385e-01	3.191959e-01	1.856204e-01	2.228090e-01	2.723748e-01	4.517688e-02	5.421036e-01	2.622477e-01	1.504719e-01	2.627571e-01	1.896561e-01	3.492194e-01	1.983673e-01	3.642375e-01	1.532098e-01	1.872997e-01	2.952529e-01	1.769571e-01	3.224238e-01	2.009127e-01	2.997064e-01	2.891415e-01	1.436319e-01	4.126529e-01	1.545737e-01	2.230192e-01	3.654361e-01	1.774139e-01	2.341308e-01	1.226173e-01	3.301296e-01	1.977957e-01	3.494574e-01	2.113749e-01	4.613719e-01	2.757034e-01	5.154977e-02	2.411770e-01	3.458478e-01	1.407302e-01	2.722450e-01	1.178598e-01	3.334172e-01	3.170651e-01	2.316578e-01	2.566266e-01	1.892692e-01	3.342310e-01	2.198732e-01	3.567996e-01	2.615349e-01	1.935866e-01	1.880789e-01	1.438157e-01	2.891383e-01	2.891698e-01	2.778761e-01	3.551321e-01	1.984271e-01	3.181172e-01	1.283236e-01	3.210391e-01	3.002728e-01	1.651018e-01	2.135863e-01	6.684704e-02	5.448363e-01	2.841110e-01	1.042057e-01	4.995788e-01	3.736635e-01	1.635229e-02	2.749939e-01	1.676738e-01	6.856240e-02	1.201383e+00	1.776456e-01	8.138843e-03	2.949244e+00	1.008734e-01	1.206441e-01	2.413193e+00	5.576327e-02	1.189684e+00	1.896707e+00	1.244897e-01	1.386169e-01	3.130802e+00	1.257846e-01	5.476502e-02	1.156865e+00	1.739430e-01	4.373557e+00	4.768096e+00	9.889086e-02	5.288435e-01	1.660467e-01	2.929874e-01	2.542329e+00	9.707599e-01	6.409936e-02	2.064621e+00	2.554477e-01	6.524838e-02	2.359740e+00	1.765414e-01	4.088956e-03	2.534591e+00	4.026988e-01	5.677511e-02	2.558760e+00	3.564945e-01	1.627262e-01	3.146463e+00
16880000	-4.740096e+04	1.427475e+02	5.657906e+00	9.272219e-02	2.530442e-01	2.648243e-02	2.093295e-02	5.549984e-01	5.181984e-02	6.185639e-02	3.092030e-01	1.876169e-02	8.150379e-02	4.759449e-01	5.273030e-02	7.993207e-02	1.725885e-01	8.717399e-02	8.724349e-02	4.684535e-01	1.046085e-01	7.618086e-02	1.493861e-01	1.194634e-01	5.150106e-02	4.971066e-01	1.063620e-01	5.077970e-02	1.821924e-01	1.086793e-01	3.777831e-02	4.601024e-01	1.604679e-01	3.279265e-02	4.386735e-01	1.663943e-01	2.238194e-01	8.443281e-02	5.388730e-02	5.162993e-02	4.007417e-01	2.491276e-01	3.925647e-03	2.533401e-01	4.123496e-02	1.705921e-01	4.209068e-02	6.703089e-02	3.344947e-04	6.950349e-01	2.491690e-02	1.259840e-01	9.393350e-02	5.469459e-02	4.696999e-01	3.683179e-02	2.188563e-01	4.962164e-02	4.078077e-01	2.149237e-01	3.846330e-02	2.595356e-01	2.964806e-02	7.793681e-03	1.788229e-01	8.840114e-02	3.700492e-02	5.074302e-01	1.805472e-01	5.474792e-02	3.826460e-01	4.204580e-02	4.594659e-01	8.667980e-05	6.100771e-02	1.168726e-01	4.012028e-01	1.745123e-01	2.033988e-02	2.372229e-01	4.984951e-02	2.362506e-02	1.538534e-02	1.074710e-01	3.199784e-03	7.693101e-01	8.100872e-02	9.266512e-02	6.050348e-02	4.466106e-02	2.746227e-01	3.835859e-01	1.439617e-01	8.482891e-02	5.089663e-01	1.635040e-01	3.508842e-02	1.726325e-01	3.497990e-02	4.155290e-02	1.418033e-01	2.700554e-01	2.820090e-02	3.721066e-01	1.462808e-01	3.523698e-02	1.400007e-01	4.761277e-02	4.430065e-01	2.775906e-01	5.655245e-02	7.900675e-02	3.718071e-01	1.532709e-01	1.282953e-02	3.552049e-01	2.788087e-02	1.148552e-01	2.133199e-01	2.206525e-01	2.920386e-02	2.720319e-01	1.499366e-01	1.826641e-01	1.722572e-01	4.772955e-02	3.668044e-01	1.704050e-01	6.013973e-02	7.017849e-02	3.286931e-01	1.742163e-01	9.046413e-04	2.594205e-01	1.665869e-01	4.314173e-01	4.161823e-02	1.089014e-01	4.180631e-01	4.505742e-01	4.209796e-02	1.122145e-01	3.951133e-01	2.496089e-01	2.455657e-01	2.514074e-01	2.534180e-01	2.054875e-01	2.737636e-01	3.190375e-01	2.017113e-01	2.634406e-01	2.779136e-01	3.096321e-01	1.490138e-01	3.874233e-01	1.620682e-01	1.616547e-01	2.888537e-01	6.305975e-02	5.197701e-01	2.129673e-01	2.042028e-01	3.724064e-01	1.381540e-01	3.350965e-01	1.543430e-01	3.617444e-01	1.914190e-01	1.667443e-01	2.800923e-01	1.811626e-01	3.050935e-01	2.378966e-01	2.758473e-01	2.402381e-01	1.547842e-01	4.806174e-01	1.243603e-01	2.691203e-01	3.456480e-01	1.586417e-01	2.265899e-01	1.092251e-01	3.325205e-01	1.926508e-01	3.656036e-01	2.322362e-01	3.927208e-01	2.761041e-01	9.893893e-02	3.500661e-01	2.198796e-01	1.252395e-01	3.048147e-01	1.026997e-01	4.323145e-01	2.702646e-01	1.947212e-01	2.589312e-01	1.865206e-01	3.455286e-01	2.090196e-01	3.934181e-01	2.418324e-01	1.596323e-01	2.051172e-01	1.389138e-01	3.039039e-01	2.774216e-01	2.797607e-01	2.982657e-01	1.867383e-01	3.641434e-01	1.508525e-01	2.426033e-01	3.255326e-01	1.602064e-01	2.716578e-01	6.099706e-02	6.354584e-01	2.132217e-01	9.032292e-02	4.442874e-01	3.549613e-01	1.178527e-01	2.812063e-01	1.058964e-01	2.632962e-02	1.076188e+00	1.066451e-01	1.854606e-01	2.516192e+00	4.885861e-02	4.421281e-02	3.236067e+00	1.808935e-01	1.063359e+00	1.484173e+00	4.466987e-03	4.418212e-01	2.431245e+00	2.068128e-01	7.195959e-03	1.367334e+00	1.469343e-01	4.190931e+00	4.822055e+00	1.008862e-01	5.385773e-01	1.362969e-01	3.256892e-01	2.598841e+00	7.625883e-01	1.124967e-01	2.090713e+00	2.244918e-01	4.781105e-02	2.232582e+00	2.406845e-01	9.059328e-03	3.041903e+00	3.097128e-01	5.012728e-02	2.448271e+00	4.523722e-01	1.598429e-01	3.193478e+00
16890000	-4.738262e+04	1.391346e+02	5.711017e+00	7.182886e-02	3.078801e-01	3.657336e-02	1.327023e-02	5.055711e-01	6.487635e-02	6.737041e-02	3.297413e-01	2.052776e-02	5.709040e-02	4.817523e-01	4.351781e-02	7.882984e-02	1.645454e-01	7.813186e-02	7.537935e-02	4.596717e-01	1.434418e-01	7.971837e-02	1.424055e-01	1.109860e-01	4.723668e-02	5.071513e-01	1.125022e-01	1.099269e-01	2.122723e-01	4.969246e-02	1.804934e-02	5.223700e-01	8.768895e-02	4.383403e-02	3.993670e-01	4.334776e-01	7.091694e-02	3.555982e-02	1.684451e-02	5.907516e-02	2.790357e-01	2.522889e-01	1.638243e-03	3.329620e-01	7.499986e-02	1.173005e-01	9.285208e-03	1.234719e-02	4.261402e-03	8.348131e-01	2.199259e-02	1.317268e-01	3.286509e-01	1.647300e-02	3.351603e-01	1.418302e-02	1.738059e-01	5.509927e-02	5.397356e-01	1.577725e-01	2.132401e-02	2.097651e-01	1.630353e-02	3.274998e-02	2.124784e-01	1.095508e-01	7.238222e-03	3.550283e-01	2.829543e-01	7.100489e-02	3.214634e-01	4.948122e-02	4.389791e-01	8.411054e-02	3.496083e-02	9.411976e-02	4.204753e-01	1.652663e-01	3.977771e-02	2.190252e-01	6.133570e-02	2.174997e-02	7.925184e-04	3.877744e-02	1.787627e-03	7.478032e-01	1.890892e-01	1.638173e-01	1.899530e-01	2.416982e-01	2.002621e-01	1.530562e-01	5.121323e-02	9.917199e-02	3.842302e-01	2.043758e-01	2.808322e-02	2.438204e-01	4.031842e-02	1.770983e-01	1.535769e-01	1.946575e-01	2.052704e-02	2.862611e-01	1.678792e-01	2.074916e-02	8.183060e-02	4.755162e-02	3.888564e-01	3.653731e-01	9.563913e-02	1.010829e-01	3.952673e-01	1.372827e-01	5.184945e-03	3.262146e-01	3.496758e-02	1.825890e-01	1.896575e-01	9.306443e-02	9.868647e-02	3.743748e-01	6.162776e-02	1.358877e-01	2.650255e-01	6.504939e-02	4.436718e-01	3.743017e-02	5.293544e-02	5.686761e-02	3.010908e-01	2.108179e-01	7.258815e-04	3.198352e-01	1.106626e-01	4.334459e-01	4.661951e-02	1.286312e-01	3.913034e-01	4.350553e-01	3.987303e-02	1.137019e-01	4.113698e-01	2.675159e-01	2.282449e-01	2.689204e-01	2.353187e-01	2.187235e-01	2.681711e-01	3.196386e-01	1.934668e-01	2.229474e-01	2.676182e-01	3.701800e-01	1.392544e-01	4.406060e-01	2.161255e-01	1.464664e-01	1.968022e-01	6.628739e-02	5.042782e-01	2.905739e-01	1.388605e-01	3.443860e-01	1.481453e-01	3.956397e-01	1.118290e-01	3.692812e-01	1.535707e-01	2.230789e-01	2.540692e-01	1.539683e-01	3.114359e-01	2.664335e-01	2.681623e-01	3.168825e-01	1.418094e-01	3.635665e-01	1.777416e-01	2.779308e-01	3.246052e-01	2.092241e-01	1.882399e-01	1.237182e-01	3.736875e-01	1.176068e-01	3.849875e-01	2.963250e-01	3.522291e-01	2.815753e-01	6.987062e-02	3.460027e-01	2.941685e-01	1.801089e-01	1.797200e-01	1.045326e-01	4.182806e-01	2.880661e-01	1.891208e-01	2.394578e-01	1.553051e-01	3.953047e-01	2.099324e-01	4.434202e-01	1.885139e-01	2.044107e-01	1.636552e-01	1.595279e-01	3.177709e-01	2.491137e-01	2.735875e-01	2.618810e-01	1.935091e-01	3.412557e-01	2.033542e-01	2.365284e-01	3.019057e-01	1.669144e-01	2.946515e-01	7.760175e-02	5.511142e-01	2.801512e-01	9.113286e-02	4.965324e-01	3.554907e-01	1.004172e-01	3.076651e-01	5.389489e-02	6.231696e-02	1.437024e+00	8.590978e-02	9.383994e-02	2.207808e+00	8.817421e-02	6.911460e-01	2.959596e+00	1.322831e-01	1.165682e+00	1.552308e+00	1.196887e-01	1.349764e+00	2.931274e+00	1.841501e-01	6.932626e-02	1.474656e+00	1.756124e-01	3.581944e+00	5.000502e+00	9.528208e-02	4.833569e-01	1.490953e-01	3.248791e-01	2.664266e+00	1.457774e+00	1.946456e-01	2.073681e+00	2.604895e-01	6.278283e-02	2.097450e+00	1.030140e-01	5.062124e-03	3.253434e+00	3.600870e-01	3.403043e-02	2.395059e+00	4.824456e-01	2.316184e-01	3.799843e+00
16900000	-4.741978e+04	1.380837e+02	5.764995e+00	6.838997e-02	2.884406e-01	4.279071e-02	4.264101e-02	5.120473e-01	4.569038e-02	4.912665e-02	3.039818e-01	2.396246e-02	4.473079e-02	5.297378e-01	4.846048e-02	1.171002e-01	2.433070e-01	5.872201e-02	7.498310e-02	3.567038e-01	1.491839e-01	7.837804e-02	1.730408e-01	1.165629e-01	6.000462e-02	4.646892e-01	1.073244e-01	5.198506e-02	1.137455e-01	1.060466e-01	3.081683e-02	6.383977e-01	5.900833e-02	2.648305e-02	4.733098e-01	2.589385e-01	1.071285e-01	1.117490e-01	2.239113e-02	8.460304e-02	3.196917e-01	2.748364e-01	3.483491e-05	2.619520e-01	5.888205e-02	8.767961e-02	1.703779e-02	7.443129e-02	2.482255e-03	8.081382e-01	1.023083e-02	6.106810e-02	3.009477e-01	8.536254e-03	3.432669e-01	1.184364e-01	1.677446e-01	2.548455e-02	4.154544e-01	2.165495e-01	2.915109e-02	3.044869e-01	8.873540e-03	3.915526e-02	1.133819e-01	5.835831e-02	5.059870e-02	5.462977e-01	1.922081e-01	2.891113e-02	2.018301e-01	5.816215e-02	4.554826e-01	1.911998e-02	2.364940e-01	1.234891e-01	3.854335e-01	1.615203e-01	3.026140e-02	2.330839e-01	6.621186e-02	2.375739e-02	4.261831e-02	9.947551e-02	4.773247e-03	7.275006e-01	1.018749e-01	5.176831e-03	5.222627e-02	4.829755e-02	4.431366e-01	3.630078e-01	8.815493e-02	9.167620e-02	4.058434e-01	1.665613e-01	3.632010e-02	2.594125e-01	4.018654e-02	5.661095e-02	1.472789e-01	2.824436e-01	2.416222e-02	3.571731e-01	1.323312e-01	2.022053e-02	1.235100e-01	7.353634e-02	4.678840e-01	2.698354e-01	4.501379e-02	9.833475e-02	4.695426e-01	1.466112e-01	4.078928e-03	2.515872e-01	2.984533e-02	6.085378e-02	2.714052e-01	4.182423e-01	1.857275e-02	2.059242e-01	2.500183e-02	8.895451e-02	3.222293e-01	1.977603e-01	3.031134e-01	5.391312e-02	3.402927e-02	3.793272e-02	4.413695e-01	2.238488e-01	5.869547e-04	1.988498e-01	9.741228e-02	4.226827e-01	4.694344e-02	1.186538e-01	4.117201e-01	4.582719e-01	4.015550e-02	1.202004e-01	3.813722e-01	2.251009e-01	2.414223e-01	2.820449e-01	2.514319e-01	2.043732e-01	2.811614e-01	3.128451e-01	2.016202e-01	2.828360e-01	2.337963e-01	2.933386e-01	1.900290e-01	3.603700e-01	1.657446e-01	1.812307e-01	2.926546e-01	4.747588e-02	5.340647e-01	2.710562e-01	1.474032e-01	3.469288e-01	1.424948e-01	3.538660e-01	1.567104e-01	4.720050e-01	2.106706e-01	1.791180e-01	1.382064e-01	1.559782e-01	2.773671e-01	3.312763e-01	2.353783e-01	3.322065e-01	1.580556e-01	3.194673e-01	1.902706e-01	2.824918e-01	2.860061e-01	1.764626e-01	2.550395e-01	1.195105e-01	3.319382e-01	1.468124e-01	4.017388e-01	2.796355e-01	3.075936e-01	2.941046e-01	1.186663e-01	3.647326e-01	2.229008e-01	1.252694e-01	2.870972e-01	9.425889e-02	4.204665e-01	2.867768e-01	1.984978e-01	2.808346e-01	1.856520e-01	3.370606e-01	1.964528e-01	3.224714e-01	1.977267e-01	1.910156e-01	2.887863e-01	1.322092e-01	3.228345e-01	2.540662e-01	2.908900e-01	2.725960e-01	1.936485e-01	3.603209e-01	1.734346e-01	2.375482e-01	3.187151e-01	1.655744e-01	2.781623e-01	6.818469e-02	5.692929e-01	2.691173e-01	9.340520e-02	4.934815e-01	3.691167e-01	1.060592e-01	2.858902e-01	1.777027e-01	5.401868e-03	1.961493e+00	7.391745e-02	1.396024e-01	3.596879e+00	4.778606e-02	1.536096e-01	3.467026e+00	8.606992e-02	8.164065e-02	1.666211e+00	1.346665e-01	9.848471e-02	2.980821e+00	1.629374e-01	7.375155e-02	1.372004e+00	1.562556e-01	3.830248e+00	4.393341e+00	8.898755e-02	4.880680e-01	1.529482e-01	2.416415e-01	2.769695e+00	2.126932e+00	2.486728e-01	2.326064e+00	1.857947e-01	6.133417e-02	2.363785e+00	1.230157e-01	4.755399e-03	2.803106e+00	3.738664e-01	5.211221e-02	2.315479e+00	5.612739e-01	2.299193e-01	4.012099e+00
16910000	-4.740109e+04	1.435549e+02	5.628640e+00	7.105520e-02	2.411734e-01	2.202585e-02	7.686231e-02	5.419071e-01	4.697616e-02	7.294154e-02	3.349415e-01	2.073476e-02	7.674505e-02	4.511702e-01	4.346690e-02	8.198827e-02	1.929805e-01	5.091258e-02	7.901115e-02	4.725148e-01	1.225927e-01	6.069283e-02	1.371171e-01	1.544950e-01	5.026453e-02	4.926675e-01	1.047630e-01	2.672901e-02	1.299133e-01	1.590765e-01	1.199614e-02	4.955784e-01	1.767067e-01	6.516190e-02	3.141064e-01	4.943092e-01	7.845703e-02	4.796068e-02	4.788122e-06	1.034989e-01	4.262674e-01	1.718531e-01	2.285942e-03	2.451597e-01	5.093493e-02	8.852410e-02	5.775179e-02	1.527097e-01	2.710953e-03	6.657341e-01	3.256939e-02	1.494380e-01	2.702138e-01	7.518544e-03	4.789152e-01	4.153099e-02	5.238350e-02	5.039501e-02	5.349486e-01	1.656139e-01	3.620138e-02	2.098276e-01	3.013557e-03	4.758101e-02	8.507864e-02	4.319258e-02	1.016795e-02	3.970950e-01	4.168848e-01	5.451092e-02	4.085890e-01	1.182243e-01	3.384558e-01	4.491097e-02	3.530896e-02	1.470487e-01	3.817386e-01	1.567180e-01	2.142056e-02	2.256002e-01	6.747393e-02	8.413996e-03	3.066127e-03	9.962103e-02	1.873345e-03	8.309204e-01	5.610513e-02	3.184049e-01	1.442716e-01	2.453432e-01	7.552117e-02	1.269640e-01	8.949508e-02	1.010319e-01	4.507716e-01	1.420074e-01	2.680508e-02	2.426358e-01	3.674823e-02	4.952784e-02	2.361199e-01	1.779989e-01	2.058865e-02	4.005075e-01	1.152572e-01	4.674994e-02	2.428436e-01	5.476705e-02	4.651348e-01	1.618205e-01	2.868407e-02	7.241553e-02	4.399639e-01	1.848444e-01	2.961315e-03	2.654953e-01	3.431960e-02	1.484253e-01	1.262009e-01	1.549167e-01	4.976814e-02	4.013729e-01	1.193160e-01	1.571580e-01	1.778066e-01	8.962599e-02	2.660140e-01	1.136475e-01	1.957478e-01	2.514474e-02	2.109599e-01	2.419555e-01	9.752073e-04	3.648074e-01	1.561573e-01	4.505222e-01	3.992978e-02	1.175003e-01	3.920478e-01	4.196532e-01	3.943409e-02	1.137828e-01	4.271298e-01	2.383759e-01	2.359723e-01	2.794100e-01	2.462418e-01	2.077846e-01	2.848460e-01	3.309517e-01	1.764177e-01	2.695132e-01	2.442514e-01	3.453079e-01	1.409275e-01	3.427965e-01	2.023368e-01	1.986478e-01	2.562189e-01	4.170966e-02	5.483637e-01	2.492717e-01	1.606549e-01	2.656030e-01	1.881005e-01	4.082664e-01	1.380301e-01	4.155358e-01	1.748338e-01	1.434025e-01	2.662279e-01	1.468617e-01	2.899905e-01	2.904868e-01	2.726609e-01	3.430641e-01	1.490639e-01	3.339630e-01	1.739091e-01	2.997356e-01	3.092213e-01	1.863848e-01	2.046583e-01	9.881449e-02	3.429281e-01	1.741131e-01	3.841444e-01	2.356427e-01	3.737387e-01	3.311242e-01	5.949437e-02	2.371016e-01	3.030449e-01	1.938583e-01	2.659953e-01	1.174894e-01	3.853130e-01	2.919722e-01	2.052254e-01	2.585864e-01	2.258387e-01	3.367948e-01	1.787801e-01	3.758553e-01	2.598224e-01	1.550108e-01	2.093114e-01	1.284877e-01	3.508849e-01	2.435846e-01	2.770428e-01	2.616377e-01	2.282001e-01	3.892143e-01	1.209479e-01	2.506518e-01	3.166223e-01	2.110758e-01	2.216501e-01	8.721568e-02	5.538019e-01	2.705813e-01	8.840109e-02	4.689979e-01	4.068420e-01	4.731741e-02	2.790801e-01	2.924888e-02	9.669488e-02	1.161320e+00	1.170459e-01	1.182690e-01	2.554917e+00	1.363609e-01	6.821407e-02	2.740007e+00	4.753748e-02	3.223345e-01	1.538958e+00	2.947580e-02	2.801846e-01	3.936849e+00	1.739434e-01	2.715459e-02	1.134552e+00	1.389082e-01	4.661404e+00	4.204769e+00	8.426553e-02	4.949961e-01	1.872223e-01	4.802778e-01	2.386080e+00	1.084560e+00	3.860221e-01	2.143023e+00	2.323272e-01	4.489438e-02	2.090627e+00	1.539493e-01	3.455027e-03	3.776262e+00	2.777201e-01	6.600235e-02	2.533383e+00	4.576660e-01	2.679390e-01	3.522596e+00
16920000	-4.740714e+04	1.405981e+02	5.618415e+00	5.050730e-02	2.187235e-01	2.640774e-02	1.037229e-01	5.578848e-01	4.275370e-02	7.474944e-02	3.208119e-01	1.707918e-02	1.084161e-01	4.321932e-01	4.675017e-02	1.129400e-01	2.060255e-01	6.861340e-02	6.549049e-02	3.964363e-01	1.504942e-01	8.298586e-02	1.493796e-01	1.164353e-01	5.358912e-02	4.992226e-01	9.838754e-02	1.337312e-02	1.985543e-01	9.882530e-02	3.349763e-02	5.293402e-01	1.264095e-01	2.731730e-02	4.031558e-01	3.849574e-01	1.122379e-01	8.187017e-03	6.414452e-02	7.027163e-02	4.451071e-01	2.046318e-01	2.971179e-03	2.389051e-01	3.811308e-02	1.714452e-01	5.414045e-02	5.825407e-02	2.065696e-03	6.767808e-01	3.731381e-02	4.961485e-02	2.174930e-01	4.484149e-02	6.082097e-01	4.233636e-03	7.560732e-02	5.702182e-02	4.893748e-01	2.096492e-01	2.550359e-02	2.075757e-01	1.087494e-02	1.930337e-02	1.872351e-01	3.932873e-02	2.478532e-02	5.211662e-01	2.081813e-01	1.476187e-01	4.044742e-01	4.987049e-02	3.119083e-01	3.145749e-03	8.298252e-02	1.798439e-01	4.013679e-01	2.133791e-01	1.352115e-02	1.690906e-01	2.279735e-02	6.218567e-02	3.107631e-02	8.631449e-02	2.882818e-02	7.584809e-01	3.311446e-02	3.866657e-02	2.458327e-01	3.321671e-02	5.810998e-01	7.598182e-02	2.520234e-02	7.843398e-02	4.887804e-01	1.595746e-01	3.687189e-02	1.932232e-01	4.311593e-02	1.054085e-01	2.022447e-01	2.143713e-01	7.508839e-03	3.673406e-01	1.031261e-01	9.358391e-02	1.931212e-01	1.401594e-01	3.316746e-01	1.526486e-01	8.881234e-02	8.008685e-02	3.795259e-01	1.756858e-01	1.032202e-02	3.319418e-01	2.243755e-02	1.141519e-01	1.099759e-01	2.325509e-01	4.249395e-02	3.877449e-01	1.130826e-01	1.090102e-01	2.122334e-01	1.765475e-01	2.818031e-01	1.532160e-01	6.718979e-02	5.031594e-02	3.358894e-01	1.617730e-01	3.684682e-04	3.078977e-01	1.437555e-01	4.729746e-01	4.146482e-02	1.170422e-01	3.685183e-01	3.960872e-01	4.435930e-02	1.040928e-01	4.554607e-01	2.228499e-01	2.419998e-01	2.707231e-01	2.644273e-01	2.012991e-01	2.564561e-01	3.428698e-01	1.993750e-01	2.581491e-01	2.303625e-01	3.331923e-01	1.782962e-01	3.385405e-01	2.169525e-01	2.171607e-01	2.273463e-01	4.153429e-02	5.397598e-01	2.439263e-01	1.747797e-01	3.409258e-01	2.159619e-01	3.496911e-01	9.342120e-02	3.984883e-01	1.556692e-01	1.728035e-01	2.730390e-01	1.397940e-01	3.487619e-01	2.376639e-01	2.737802e-01	3.313425e-01	1.721941e-01	3.673666e-01	1.290967e-01	2.502363e-01	2.981455e-01	1.639366e-01	2.876816e-01	9.134921e-02	3.444101e-01	1.619613e-01	4.022794e-01	2.940750e-01	2.749722e-01	2.561271e-01	1.748256e-01	2.875722e-01	2.142603e-01	1.549531e-01	3.432144e-01	1.014408e-01	4.279455e-01	2.513089e-01	2.193047e-01	2.320903e-01	2.119025e-01	3.907519e-01	1.652553e-01	3.449357e-01	2.159102e-01	1.752281e-01	2.639260e-01	1.202565e-01	2.863762e-01	2.626735e-01	3.306938e-01	3.734162e-01	1.550440e-01	3.438677e-01	1.276722e-01	2.471775e-01	3.185445e-01	2.095720e-01	2.247060e-01	7.316458e-02	5.587398e-01	2.640199e-01	1.040757e-01	4.366426e-01	3.652366e-01	1.183606e-01	2.798897e-01	2.133186e-01	5.623177e-03	1.654727e+00	1.137438e-01	4.627871e-01	2.707267e+00	4.710273e-02	5.846235e-02	2.802948e+00	3.076314e-01	2.556589e+00	1.499467e+00	5.275405e-02	3.469775e-01	2.980066e+00	2.000047e-01	1.076519e-01	1.632268e+00	1.578994e-01	4.856521e+00	4.145211e+00	9.972337e-02	4.610108e-01	1.890009e-01	3.029204e-01	2.202368e+00	1.006471e+00	1.316529e-01	2.369510e+00	2.281408e-01	5.467857e-02	2.668098e+00	1.871606e-01	2.886906e-03	3.650256e+00	3.238497e-01	6.772782e-02	2.542961e+00	4.415377e-01	2.369481e-01	3.491211e+00
16930000	-4.737054e+04	1.338199e+02	5.999058e+00	9.393611e-02	2.435320e-01	2.870373e-02	4.170554e-02	5.531549e-01	3.896773e-02	7.479545e-02	3.068998e-01	1.950758e-02	4.195419e-02	5.099048e-01	4.693826e-02	9.357043e-02	1.857577e-01	4.662664e-02	7.298183e-02	4.555602e-01	1.455032e-01	7.636959e-02	1.601615e-01	1.162444e-01	4.277414e-02	4.887373e-01	1.157131e-01	2.457571e-02	2.328141e-01	1.486036e-01	4.977371e-02	4.824945e-01	6.173835e-02	4.222802e-02	5.213739e-01	2.324040e-01	1.234551e-01	1.726282e-02	6.327626e-02	5.952744e-02	4.909137e-01	2.461139e-01	1.705826e-03	1.786176e-01	2.312142e-02	3.536198e-01	6.361557e-02	3.671840e-02	7.991130e-03	5.150201e-01	2.303499e-02	2.842631e-02	3.586479e-01	4.681398e-02	4.615848e-01	4.802081e-02	5.650621e-02	6.778589e-02	4.860330e-01	1.619507e-01	2.681119e-02	2.370494e-01	2.036978e-02	4.449300e-03	1.812439e-01	4.609363e-02	2.484067e-02	5.397169e-01	2.036556e-01	3.889079e-02	4.664024e-01	7.978788e-02	3.467677e-01	3.072839e-02	3.742288e-02	1.436909e-01	4.185674e-01	1.692252e-01	1.080056e-02	2.000127e-01	5.770329e-02	3.424759e-02	4.087777e-03	1.588156e-01	1.276343e-03	7.685200e-01	3.305273e-02	7.850682e-02	1.663264e-01	5.686671e-02	5.666686e-01	7.080335e-02	6.082806e-02	1.086478e-01	3.880400e-01	1.673390e-01	4.820603e-02	2.417433e-01	4.602389e-02	1.264036e-01	1.649499e-01	2.503152e-01	5.822449e-02	3.380260e-01	6.208081e-02	9.467138e-02	9.150320e-02	6.537944e-02	4.132167e-01	2.327929e-01	1.024364e-01	6.130519e-02	5.278497e-01	1.397313e-01	9.500612e-03	2.475711e-01	1.404210e-02	7.874154e-02	1.966713e-01	2.673455e-01	3.395849e-02	2.787522e-01	1.445310e-01	1.789014e-01	2.673131e-01	1.287093e-01	2.987463e-01	7.924864e-02	4.708129e-02	9.133962e-02	4.071396e-01	1.731717e-02	2.787646e-04	3.231715e-01	1.607534e-01	4.318166e-01	4.663951e-02	1.336475e-01	3.878964e-01	4.253840e-01	4.467591e-02	1.126557e-01	4.172844e-01	2.278744e-01	2.470899e-01	2.796162e-01	2.454195e-01	2.164284e-01	2.910253e-01	3.123240e-01	1.802223e-01	2.127515e-01	2.745003e-01	3.348104e-01	1.779378e-01	4.002933e-01	1.637783e-01	1.453167e-01	2.906116e-01	3.948011e-02	5.522263e-01	2.476344e-01	1.606593e-01	2.662641e-01	1.382921e-01	3.965861e-01	1.988577e-01	4.330759e-01	2.121743e-01	1.281307e-01	2.266191e-01	1.563688e-01	3.313536e-01	2.203495e-01	2.919281e-01	3.294128e-01	1.631135e-01	3.677702e-01	1.397035e-01	2.840034e-01	2.683252e-01	1.661167e-01	2.815547e-01	1.078578e-01	3.706920e-01	1.322087e-01	3.892415e-01	2.332085e-01	4.644357e-01	2.485063e-01	5.384938e-02	3.386580e-01	2.147777e-01	1.294359e-01	3.171284e-01	1.094363e-01	3.943239e-01	2.813425e-01	2.148972e-01	2.496625e-01	1.785134e-01	3.732029e-01	1.986211e-01	3.607645e-01	2.466464e-01	1.307370e-01	2.618521e-01	1.133500e-01	3.438234e-01	2.465358e-01	2.962909e-01	2.923810e-01	2.459547e-01	3.085400e-01	1.531243e-01	2.525723e-01	2.694962e-01	1.770378e-01	3.008937e-01	7.093457e-02	5.662506e-01	2.779875e-01	8.482726e-02	4.390467e-01	3.617974e-01	1.021165e-01	2.845294e-01	6.961011e-02	7.760220e-02	1.458353e+00	1.097200e-01	1.521608e-01	3.648198e+00	8.613784e-02	1.409291e-01	2.404761e+00	5.322130e-02	1.576331e-01	1.769947e+00	8.808428e-02	3.427110e-02	2.455591e+00	8.273866e-02	6.744877e-02	1.681693e+00	1.400566e-01	4.522540e+00	5.050325e+00	9.426368e-02	4.540252e-01	1.345151e-01	2.021024e-01	2.287887e+00	1.412037e+00	1.181720e-01	1.726198e+00	3.258809e-01	6.179274e-02	2.251790e+00	1.473358e-01	4.205782e-03	2.958181e+00	2.368067e-01	6.731123e-02	2.214381e+00	4.095003e-01	2.462141e-01	3.661307e+00
16940000	-4.740614e+04	1.489062e+02	5.359682e+00	5.250935e-02	3.641096e-01	4.272228e-02	3.732447e-02	4.584759e-01	4.485842e-02	7.893559e-02	3.198523e-01	2.248277e-02	4.134851e-02	4.802127e-01	5.716818e-02	8.574773e-02	1.825621e-01	6.636418e-02	9.004079e-02	4.508500e-01	1.244352e-01	7.191233e-02	1.246572e-01	1.160842e-01	4.300872e-02	5.147228e-01	1.296147e-01	2.038826e-02	9.912201e-02	8.216493e-02	9.867265e-02	6.618075e-01	3.784466e-02	1.885343e-02	2.995904e-01	3.285582e-01	1.664658e-01	1.099645e-01	7.656768e-02	9.557681e-02	3.775573e-01	2.051722e-01	3.233526e-03	2.716505e-01	4.680963e-02	8.854491e-02	2.055615e-02	5.000420e-02	9.482769e-03	8.186056e-01	1.280634e-02	4.101614e-02	2.218368e-01	4.715820e-02	4.820091e-01	8.256659e-02	1.254131e-01	4.527848e-02	5.603343e-01	1.550533e-01	2.585980e-02	1.967067e-01	1.676744e-02	1.648335e-02	1.545912e-01	6.261351e-02	4.475822e-02	5.006203e-01	2.209333e-01	5.921688e-02	4.395089e-01	1.108759e-01	3.220517e-01	6.506953e-03	6.183962e-02	1.235405e-01	3.659861e-01	1.433256e-01	3.099732e-02	2.826251e-01	5.352543e-02	1.579751e-01	1.030362e-02	3.173224e-02	1.539862e-02	7.373750e-01	4.721546e-02	2.084489e-02	7.041355e-02	6.416291e-02	4.467603e-01	2.486761e-01	1.491422e-01	1.179726e-01	4.489672e-01	1.378113e-01	2.678818e-02	2.334469e-01	3.501386e-02	1.342734e-01	1.753720e-01	2.174509e-01	2.068032e-02	2.865341e-01	1.656894e-01	3.301926e-02	1.770527e-01	1.371406e-01	3.581227e-01	2.191177e-01	7.554708e-02	7.529585e-02	4.414321e-01	1.521909e-01	4.511212e-03	2.941941e-01	3.237586e-02	7.438699e-02	2.014561e-01	1.926081e-01	5.929112e-02	3.426180e-01	1.296396e-01	9.716306e-02	1.779519e-01	1.978556e-01	2.838684e-01	1.251690e-01	1.179920e-01	1.005917e-01	4.138908e-01	3.680628e-02	7.171895e-04	3.041586e-01	1.438355e-01	4.287431e-01	4.747084e-02	1.153092e-01	4.084769e-01	4.456543e-01	4.962435e-02	1.111065e-01	3.936149e-01	2.453027e-01	2.309303e-01	2.750381e-01	2.487290e-01	2.222790e-01	2.671873e-01	3.338523e-01	1.766814e-01	2.738051e-01	2.310288e-01	2.877449e-01	2.074213e-01	4.384421e-01	1.510734e-01	1.519570e-01	2.585274e-01	5.062240e-02	4.966832e-01	2.928470e-01	1.598474e-01	3.399433e-01	1.258268e-01	4.383922e-01	9.583776e-02	3.967740e-01	1.570154e-01	1.869333e-01	2.592774e-01	1.425301e-01	3.047068e-01	2.406866e-01	3.120765e-01	3.325076e-01	1.143273e-01	4.413419e-01	1.118233e-01	2.137575e-01	3.107718e-01	2.198633e-01	2.556073e-01	1.410973e-01	3.269016e-01	1.438625e-01	3.881386e-01	1.800475e-01	3.298854e-01	3.346278e-01	1.554393e-01	2.368988e-01	3.095856e-01	1.419051e-01	3.116106e-01	1.054003e-01	4.003562e-01	2.919279e-01	2.023157e-01	2.932292e-01	1.810049e-01	3.376636e-01	1.881023e-01	3.631222e-01	2.161985e-01	1.966662e-01	2.240131e-01	1.378877e-01	3.258234e-01	2.387566e-01	2.975323e-01	3.221763e-01	2.082675e-01	3.179977e-01	1.515585e-01	2.724387e-01	2.803189e-01	2.168954e-01	2.303470e-01	8.220184e-02	5.143818e-01	2.928010e-01	1.106153e-01	5.229329e-01	3.552571e-01	9.550016e-02	3.153303e-01	3.335256e-01	3.222814e-02	1.694910e+00	1.457059e-01	2.880048e-02	2.556301e+00	4.056795e-02	1.226143e-01	3.647350e+00	2.019551e-02	2.874824e+00	1.153179e+00	6.133615e-02	3.000194e-01	2.365683e+00	1.234714e-01	1.133366e-02	1.032252e+00	1.565766e-01	4.390871e+00	4.980672e+00	9.270523e-02	4.784001e-01	1.709512e-01	3.005192e-01	2.592505e+00	1.197417e+00	1.958033e-01	2.249291e+00	2.696751e-01	1.012154e-01	2.349546e+00	1.041464e-01	1.790505e-02	3.199902e+00	2.378225e-01	5.156253e-02	2.271778e+00	5.676980e-01	1.939607e-01	2.724768e+00
16950000	-4.740227e+04	1.449312e+02	5.594253e+00	8.454029e-02	1.494948e-01	1.909132e-02	7.920685e-02	6.331663e-01	3.450041e-02	6.266074e-02	3.029443e-01	2.093364e-02	4.864289e-02	5.197871e-01	4.503139e-02	1.007245e-01	1.734048e-01	6.429616e-02	1.023718e-01	4.104458e-01	1.487571e-01	7.909763e-02	1.550796e-01	1.347338e-01	4.211258e-02	4.680063e-01	1.209701e-01	6.428163e-02	3.055552e-01	2.151983e-02	1.004812e-01	4.204293e-01	8.773280e-02	9.944212e-02	5.560549e-01	1.858000e-01	1.065286e-01	2.746063e-02	2.471373e-02	7.266748e-02	3.457060e-01	2.487815e-01	4.757126e-03	2.906521e-01	3.743583e-02	1.062851e-01	2.333960e-02	6.541857e-02	4.109490e-03	7.913864e-01	9.460774e-03	1.206440e-01	3.664177e-01	3.370093e-02	3.429763e-01	6.656311e-02	6.969794e-02	5.084809e-02	4.707184e-01	1.288245e-01	5.709344e-02	2.795416e-01	1.297399e-02	4.545510e-02	1.461571e-01	5.613977e-02	2.920134e-02	4.733261e-01	2.497206e-01	1.950501e-01	3.661916e-01	4.145357e-02	2.425255e-01	4.115438e-02	1.136248e-01	1.644937e-01	3.997417e-01	1.584173e-01	2.768339e-02	2.031608e-01	4.650317e-02	1.222708e-02	1.176977e-02	6.391346e-02	4.050285e-03	8.995670e-01	8.472436e-03	1.300386e-02	6.672327e-02	3.451323e-01	4.627495e-01	6.159945e-02	5.079164e-02	1.013845e-01	4.626965e-01	1.519720e-01	2.393337e-02	2.109162e-01	4.909746e-02	7.169442e-02	1.167605e-01	1.180823e-01	3.751582e-02	4.887000e-01	1.672470e-01	4.500461e-02	1.572071e-01	7.905175e-02	4.000934e-01	2.764602e-01	4.218296e-02	6.160480e-02	3.795868e-01	1.691632e-01	1.395301e-02	3.558822e-01	1.980990e-02	8.350589e-02	1.360269e-01	3.805889e-01	5.016021e-02	1.850983e-01	1.646198e-01	5.553547e-02	2.295244e-01	1.733836e-01	2.432863e-01	2.042596e-01	9.401061e-02	6.308222e-02	2.908396e-01	2.475532e-01	4.727294e-04	3.047394e-01	9.331282e-02	4.672661e-01	3.234759e-02	1.278753e-01	3.725110e-01	4.387273e-01	4.542582e-02	1.180061e-01	3.978408e-01	2.463844e-01	2.660780e-01	2.326561e-01	2.548816e-01	2.107459e-01	2.855576e-01	3.295304e-01	1.741660e-01	2.185953e-01	2.429995e-01	2.740866e-01	2.643186e-01	3.148599e-01	1.903119e-01	1.422283e-01	3.525999e-01	5.793417e-02	5.108744e-01	2.736736e-01	1.575178e-01	2.623970e-01	1.942873e-01	3.873576e-01	1.559581e-01	3.791842e-01	1.673428e-01	1.760764e-01	2.773966e-01	1.938554e-01	2.615289e-01	2.648470e-01	2.797687e-01	2.600913e-01	1.816323e-01	4.047105e-01	1.535659e-01	2.197816e-01	3.364686e-01	1.735896e-01	2.701602e-01	1.152233e-01	3.155984e-01	1.827156e-01	3.864627e-01	2.025354e-01	3.797880e-01	3.282194e-01	8.945732e-02	2.930283e-01	3.121176e-01	1.430392e-01	2.518150e-01	1.079839e-01	3.978174e-01	2.851683e-01	2.090304e-01	3.042698e-01	1.477068e-01	3.992638e-01	1.487596e-01	4.149900e-01	2.109043e-01	1.464648e-01	2.276409e-01	1.405380e-01	3.243711e-01	2.850764e-01	2.500145e-01	3.575600e-01	2.284276e-01	2.891633e-01	1.248490e-01	2.149652e-01	3.139223e-01	1.994720e-01	2.716406e-01	6.822009e-02	5.350421e-01	3.169063e-01	7.983157e-02	4.104329e-01	3.726290e-01	3.887662e-02	2.695011e-01	1.333722e-02	7.123226e-02	2.016617e+00	1.081056e-01	3.488423e-02	2.514630e+00	1.939111e-02	1.414961e-01	2.610106e+00	1.048865e-01	1.313347e+00	1.294624e+00	4.461363e-02	1.580300e-01	2.124093e+00	1.407645e-01	6.389189e-02	1.408347e+00	1.617289e-01	4.184126e+00	5.069653e+00	9.965139e-02	4.694557e-01	1.724470e-01	2.476972e-01	2.463041e+00	1.505500e+00	8.775048e-02	1.948849e+00	2.711922e-01	4.637527e-02	2.202594e+00	1.990149e-01	1.818971e-03	3.302128e+00	2.167097e-01	6.220049e-02	2.590303e+00	3.224234e-01	1.805459e-01	3.213643e+00
16960000	-4.741739e+04	1.409059e+02	5.636991e+00	1.049558e-01	2.759743e-01	2.163729e-02	4.627083e-02	5.009655e-01	5.019630e-02	6.034422e-02	3.129856e-01	2.390082e-02	6.382461e-02	4.947569e-01	4.418788e-02	1.186385e-01	1.926286e-01	7.219429e-02	1.070829e-01	4.103136e-01	9.914214e-02	8.285241e-02	1.448136e-01	1.165833e-01	4.402481e-02	4.952503e-01	1.164756e-01	1.222893e-01	1.985857e-01	7.158727e-02	3.948327e-02	5.427437e-01	2.531073e-02	1.116134e-02	4.830105e-01	2.531415e-01	1.095364e-01	9.190223e-02	5.124801e-02	4.777584e-02	3.315239e-01	3.030823e-01	1.721808e-03	2.593968e-01	5.649936e-02	3.902171e-01	9.699860e-03	2.844970e-02	3.036160e-02	5.349768e-01	6.295012e-03	8.014260e-02	3.595650e-01	2.891241e-02	4.230394e-01	8.027829e-02	2.806224e-02	6.006939e-02	4.335228e-01	2.020404e-01	3.121033e-02	2.697958e-01	3.361286e-03	2.630121e-02	1.748152e-01	3.568453e-02	9.675126e-02	3.371372e-01	3.293106e-01	6.868410e-02	2.156861e-01	1.199884e-01	4.779167e-01	4.808598e-03	1.129161e-01	1.211102e-01	3.759154e-01	1.940565e-01	1.492626e-02	2.544768e-01	3.951485e-02	2.166631e-03	1.045053e-02	2.230024e-01	8.109304e-04	7.167303e-01	4.683926e-02	2.144323e-01	9.842689e-02	4.059542e-01	1.996207e-01	4.443560e-02	3.713037e-02	8.316443e-02	4.679781e-01	1.397186e-01	4.275896e-02	2.080322e-01	5.834759e-02	1.524396e-01	1.945581e-01	1.879434e-01	2.590415e-02	3.527514e-01	8.640344e-02	1.761058e-01	2.365363e-01	4.209843e-02	1.918396e-01	1.515436e-01	2.018763e-01	7.743965e-02	3.726571e-01	1.824757e-01	1.653903e-02	3.402964e-01	1.059221e-02	1.136115e-01	1.662017e-01	3.683778e-01	9.900965e-03	2.551992e-01	8.670881e-02	1.325818e-01	2.603508e-01	1.366478e-01	1.974176e-01	1.500080e-01	1.229940e-01	5.062687e-02	3.383146e-01	1.945172e-01	2.271022e-04	2.773255e-01	1.389887e-01	4.328456e-01	4.215963e-02	1.212810e-01	4.037138e-01	4.320870e-01	4.341547e-02	1.220985e-01	4.023990e-01	2.327653e-01	2.425202e-01	2.644049e-01	2.603095e-01	2.137274e-01	2.852625e-01	3.182124e-01	1.827976e-01	2.096716e-01	2.472247e-01	3.429881e-01	2.001155e-01	3.482939e-01	2.765301e-01	1.389481e-01	2.362278e-01	4.583899e-02	5.020233e-01	2.793458e-01	1.727919e-01	3.126856e-01	1.146655e-01	4.383371e-01	1.343118e-01	3.534950e-01	1.798707e-01	2.182080e-01	2.484264e-01	1.297672e-01	3.468650e-01	2.623186e-01	2.610492e-01	3.235787e-01	1.668227e-01	3.718856e-01	1.377130e-01	2.894323e-01	3.230362e-01	1.873938e-01	2.001376e-01	1.093669e-01	3.289672e-01	1.936314e-01	3.680346e-01	2.485867e-01	3.888314e-01	2.845839e-01	7.799804e-02	2.636834e-01	2.610874e-01	2.172842e-01	2.579451e-01	1.220171e-01	4.481970e-01	2.163603e-01	2.134257e-01	2.175905e-01	2.034686e-01	3.901594e-01	1.887815e-01	3.027461e-01	2.374351e-01	2.238546e-01	2.359642e-01	1.270632e-01	2.806174e-01	2.914887e-01	3.008307e-01	2.711561e-01	2.149779e-01	3.548280e-01	1.590380e-01	2.599967e-01	3.048027e-01	1.988585e-01	2.363421e-01	7.452845e-02	5.830292e-01	2.410341e-01	1.014082e-01	4.402491e-01	4.054973e-01	1.168819e-01	3.027746e-01	2.645538e-02	7.109705e-02	1.552411e+00	1.081699e-01	1.247576e-01	2.507723e+00	1.392714e-01	1.192838e-01	3.376446e+00	1.386970e-01	2.915818e+00	1.885292e+00	5.529327e-02	1.877598e-01	2.535130e+00	9.864698e-02	1.350590e-02	1.016984e+00	1.777082e-01	4.372783e+00	4.645825e+00	9.275267e-02	5.279483e-01	1.755945e-01	3.275111e-01	2.599347e+00	1.543139e+00	1.406790e-01	1.919215e+00	3.059318e-01	3.480934e-02	2.064415e+00	2.059712e-01	1.910287e-03	2.449972e+00	2.794737e-01	4.135006e-02	2.288541e+00	4.385111e-01	2.424500e-01	3.555121e+00
16970000	-4.738392e+04	1.492020e+02	5.364683e+00	7.981431e-02	2.873561e-01	3.939747e-02	3.940056e-02	4.991010e-01	5.493052e-02	4.565315e-02	3.416900e-01	2.177358e-02	7.236185e-02	4.701153e-01	4.840609e-02	7.199098e-02	1.865054e-01	8.406777e-02	8.916995e-02	4.522664e-01	1.159995e-01	7.175239e-02	1.675527e-01	1.201638e-01	4.427007e-02	4.765616e-01	1.196995e-01	1.051858e-02	1.511233e-01	1.565788e-01	2.572957e-02	6.128452e-01	4.320458e-02	1.234975e-01	4.349041e-01	2.132162e-01	1.601059e-01	3.250799e-02	3.576819e-02	7.422670e-02	3.798407e-01	2.084672e-01	3.547315e-03	2.765052e-01	5.741286e-02	2.055213e-01	2.089377e-02	1.346753e-02	1.794599e-03	7.208041e-01	3.751866e-02	3.556061e-02	3.547973e-01	2.560527e-02	3.540422e-01	3.757518e-02	1.924195e-01	5.635128e-02	5.166379e-01	1.561752e-01	2.698971e-02	2.385461e-01	5.299794e-03	4.063042e-02	9.184936e-02	1.245775e-01	4.114007e-03	5.022609e-01	2.365678e-01	1.099761e-01	4.906307e-01	6.111320e-02	2.571577e-01	2.449051e-03	7.867323e-02	1.247473e-01	3.839305e-01	2.032483e-01	1.444757e-02	2.257235e-01	4.790288e-02	3.857908e-02	1.050597e-02	9.844623e-02	1.678164e-02	7.366420e-01	9.904508e-02	5.963687e-02	6.733678e-04	6.274124e-02	5.395349e-01	2.626046e-02	3.111531e-01	1.210236e-01	3.773990e-01	1.432389e-01	3.673332e-02	2.764251e-01	4.518014e-02	6.034701e-02	8.836942e-02	2.944549e-01	3.111311e-02	3.719266e-01	1.537890e-01	4.360500e-02	1.023717e-01	3.897136e-02	4.327452e-01	2.854078e-01	9.689891e-02	7.929861e-02	3.847700e-01	1.569929e-01	1.014485e-02	3.398778e-01	2.891584e-02	5.727612e-02	1.780407e-01	1.620556e-01	5.354545e-02	3.864655e-01	1.626166e-01	7.026900e-02	1.820452e-01	1.394813e-01	3.733059e-01	1.531550e-01	8.174361e-02	7.828900e-02	3.263685e-01	2.526565e-01	3.770690e-04	2.693505e-01	7.295838e-02	4.445454e-01	4.725947e-02	1.238610e-01	3.843341e-01	4.501297e-01	4.244606e-02	1.026442e-01	4.047800e-01	2.563373e-01	2.303085e-01	2.861804e-01	2.271738e-01	2.062478e-01	2.709494e-01	3.309172e-01	1.918855e-01	2.012777e-01	2.691877e-01	3.474330e-01	1.821016e-01	4.169576e-01	1.760838e-01	1.510101e-01	2.559484e-01	6.559828e-02	4.974620e-01	2.754414e-01	1.614984e-01	3.061403e-01	1.937540e-01	3.671892e-01	1.329165e-01	3.810249e-01	2.378247e-01	1.386032e-01	2.425472e-01	1.539292e-01	3.014040e-01	2.350273e-01	3.096395e-01	2.836822e-01	1.728768e-01	4.149238e-01	1.285172e-01	2.382807e-01	3.055053e-01	1.761215e-01	2.800925e-01	1.136558e-01	3.269942e-01	1.644747e-01	3.948753e-01	2.547661e-01	3.906932e-01	2.808891e-01	7.365145e-02	3.517429e-01	2.213499e-01	1.905622e-01	2.363450e-01	1.158061e-01	3.726167e-01	3.012962e-01	2.102810e-01	2.783275e-01	2.028993e-01	3.174901e-01	2.012830e-01	3.666793e-01	2.166889e-01	2.003951e-01	2.162367e-01	1.375531e-01	3.203884e-01	2.467755e-01	2.952829e-01	3.511399e-01	2.104558e-01	3.273342e-01	1.110701e-01	2.700456e-01	2.827921e-01	1.918215e-01	2.553408e-01	7.605397e-02	5.267396e-01	2.990326e-01	9.817392e-02	5.054621e-01	3.519972e-01	1.095164e-01	2.693193e-01	8.730372e-02	4.301863e-02	1.358314e+00	8.800137e-02	1.288763e-01	1.924983e+00	3.844961e-02	2.093213e-01	3.362874e+00	7.167863e-02	1.261326e+00	1.450312e+00	2.645078e-02	2.004067e-01	3.908262e+00	2.027112e-01	3.653286e-02	1.760061e+00	1.596860e-01	3.671173e+00	4.853074e+00	9.448384e-02	4.961504e-01	2.014633e-01	1.830270e-01	2.181424e+00	1.617962e+00	3.074796e-01	2.468666e+00	1.688374e-01	5.817657e-02	2.698126e+00	1.731771e-01	2.869047e-03	3.065886e+00	3.353136e-01	7.222038e-02	2.597093e+00	5.159830e-01	3.162802e-01	3.302665e+00
16980000	-4.739996e+04	1.413011e+02	5.684088e+00	3.811405e-02	3.248400e-01	3.750664e-02	6.896620e-02	4.833554e-01	4.721765e-02	7.128877e-02	3.553363e-01	1.728011e-02	7.499639e-02	4.309028e-01	5.019563e-02	1.004875e-01	1.766466e-01	8.597850e-02	1.144845e-01	4.125944e-01	1.098085e-01	5.844908e-02	1.677187e-01	1.119529e-01	4.564936e-02	4.874561e-01	1.287738e-01	6.221327e-02	1.900416e-01	5.682552e-02	1.658694e-02	4.061863e-01	2.681464e-01	9.597297e-02	3.702492e-01	3.116519e-01	1.141219e-01	1.056765e-01	2.327504e-03	8.035678e-02	4.266036e-01	2.160287e-01	9.457753e-04	2.417677e-01	3.429746e-02	1.525729e-01	1.540374e-02	5.850732e-02	4.349949e-03	7.558217e-01	1.334438e-02	1.135142e-01	2.878038e-01	1.975827e-02	4.956161e-01	2.266125e-02	6.064636e-02	6.413829e-02	4.453815e-01	1.784420e-01	4.378475e-02	2.579498e-01	1.030370e-02	2.169854e-02	2.290972e-01	3.680038e-02	3.341609e-03	4.229976e-01	2.860647e-01	7.981275e-02	4.137713e-01	8.674333e-02	3.047487e-01	6.625980e-02	4.866416e-02	1.540366e-01	3.449415e-01	1.516739e-01	1.990159e-02	2.953184e-01	3.412804e-02	8.543390e-02	1.380108e-02	9.325985e-03	8.955689e-03	7.786990e-01	1.037843e-01	1.475160e-01	4.391255e-01	2.063168e-02	1.502960e-01	7.457045e-02	1.678604e-01	8.869125e-02	4.420690e-01	1.797809e-01	4.770077e-02	2.097117e-01	3.204627e-02	1.515168e-01	1.777769e-01	1.260887e-01	5.021231e-03	3.592438e-01	1.803525e-01	1.325748e-01	6.991538e-02	4.809888e-02	5.303220e-01	1.876552e-01	3.143372e-02	7.557786e-02	4.148971e-01	1.344991e-01	1.299982e-02	3.349330e-01	2.709310e-02	2.019193e-01	6.716605e-02	1.396449e-01	6.880771e-02	4.719902e-01	5.047185e-02	1.342487e-01	2.811497e-01	1.194982e-01	2.410524e-01	8.917435e-02	1.348766e-01	5.460937e-02	4.133454e-01	2.213117e-01	2.611312e-03	2.135077e-01	9.461456e-02	4.373935e-01	5.695069e-02	1.161175e-01	3.895384e-01	4.188149e-01	4.411306e-02	1.115887e-01	4.254833e-01	2.310272e-01	2.387127e-01	2.879547e-01	2.423054e-01	2.238481e-01	2.776917e-01	3.134814e-01	1.849787e-01	2.780469e-01	2.307715e-01	3.102913e-01	1.808902e-01	3.665027e-01	1.770395e-01	1.860017e-01	2.704561e-01	4.372144e-02	4.952388e-01	2.774676e-01	1.835722e-01	3.411338e-01	1.367372e-01	4.174796e-01	1.046495e-01	4.100484e-01	1.124793e-01	1.643171e-01	3.131552e-01	1.889615e-01	2.424972e-01	2.549264e-01	3.136148e-01	2.732013e-01	1.679320e-01	4.171361e-01	1.417307e-01	2.553551e-01	2.603630e-01	1.693612e-01	3.149207e-01	1.216355e-01	2.924539e-01	1.980364e-01	3.878743e-01	1.942769e-01	3.477742e-01	3.648224e-01	9.312646e-02	2.910381e-01	3.498915e-01	1.039302e-01	2.551402e-01	1.220025e-01	3.724552e-01	2.677521e-01	2.377903e-01	2.788844e-01	2.033948e-01	3.257719e-01	1.919488e-01	3.678456e-01	2.050794e-01	1.978505e-01	2.292246e-01	1.368859e-01	3.092229e-01	2.806459e-01	2.732454e-01	4.032992e-01	1.226038e-01	3.109633e-01	1.631337e-01	2.106516e-01	2.865049e-01	2.346228e-01	2.682206e-01	6.259811e-02	5.635303e-01	2.701940e-01	1.036776e-01	4.797984e-01	3.738507e-01	1.518066e-01	2.556530e-01	1.646444e-01	9.295220e-02	1.465700e+00	1.103134e-01	5.638477e-02	3.497577e+00	3.451483e-02	6.971531e-02	3.227306e+00	3.124691e-01	5.244389e-01	1.531775e+00	1.385619e-02	2.361823e-01	2.200737e+00	2.022187e-01	5.118728e-04	1.471127e+00	1.575036e-01	4.604732e+00	4.493862e+00	1.015449e-01	4.567308e-01	1.714948e-01	1.734828e-01	2.531936e+00	1.386338e+00	1.200598e-01	2.241288e+00	2.974639e-01	5.432236e-02	2.280107e+00	1.341169e-01	1.628988e-03	3.035096e+00	2.954610e-01	4.272295e-02	2.616967e+00	4.901817e-01	2.265267e-01	3.469748e+00
16990000	-4.740090e+04	1.503570e+02	5.353118e+00	4.599825e-02	3.727528e-01	4.750492e-02	4.167148e-02	4.375766e-01	5.449588e-02	6.695204e-02	2.517046e-01	2.714806e-02	2.460689e-02	5.819854e-01	4.760300e-02	1.442800e-01	1.896993e-01	8.396932e-02	4.514710e-02	4.145617e-01	1.223425e-01	8.258864e-02	1.620934e-01	1.090823e-01	5.075911e-02	4.763653e-01	1.191111e-01	1.235991e-01	1.436042e-01	4.832607e-02	4.026131e-02	6.023672e-01	4.184215e-02	3.944215e-02	3.696463e-01	3.149605e-01	1.078854e-01	1.574879e-01	1.057773e-02	9.561974e-02	3.922743e-01	2.960184e-01	2.024742e-03	1.837941e-01	3.026869e-02	1.867507e-01	7.231981e-02	3.692571e-02	4.367426e-02	5.945595e-01	6.576995e-02	1.943112e-01	1.587931e-01	2.888496e-02	4.437118e-01	9.907163e-02	7.522731e-02	4.578073e-02	4.566697e-01	2.186291e-01	3.566761e-02	2.402109e-01	3.042012e-03	2.466947e-03	5.811359e-02	9.378555e-02	5.478388e-03	6.072175e-01	2.329380e-01	5.272272e-02	3.332179e-01	8.061566e-02	4.858063e-01	4.612842e-03	4.302459e-02	1.646402e-01	3.450464e-01	1.788593e-01	1.623916e-02	2.442347e-01	5.098023e-02	1.971974e-02	5.511160e-03	2.807784e-02	7.589613e-04	8.900076e-01	5.592474e-02	3.407054e-01	2.219790e-01	2.018122e-01	5.994143e-02	9.401810e-02	8.154387e-02	1.038396e-01	5.086614e-01	1.422832e-01	4.299293e-02	1.747531e-01	2.746983e-02	9.249009e-02	1.144977e-01	2.644254e-01	3.108147e-02	3.759393e-01	1.215660e-01	7.401356e-03	1.026663e-01	5.265773e-02	5.986578e-01	1.916040e-01	4.701279e-02	4.873846e-02	3.472293e-01	2.268175e-01	1.746360e-02	3.512620e-01	8.489130e-03	1.106984e-01	8.747380e-02	1.849459e-01	3.839453e-02	4.946922e-01	8.379511e-02	7.879248e-02	4.087627e-01	1.479145e-01	2.445028e-01	4.963686e-02	7.039062e-02	5.393869e-02	2.367565e-01	9.787693e-02	1.517026e-04	3.728992e-01	2.383769e-01	4.259881e-01	5.665382e-02	1.147937e-01	4.025644e-01	4.369844e-01	4.693957e-02	1.302546e-01	3.858214e-01	2.417463e-01	2.531928e-01	2.555698e-01	2.494911e-01	1.979710e-01	2.746622e-01	3.251768e-01	2.021900e-01	2.360537e-01	2.559254e-01	3.230713e-01	1.849496e-01	3.706009e-01	2.158884e-01	1.569399e-01	2.565708e-01	3.452918e-02	5.363945e-01	2.554625e-01	1.736138e-01	3.290181e-01	1.313347e-01	3.263712e-01	2.132760e-01	4.408816e-01	1.499133e-01	1.467409e-01	2.624642e-01	1.815128e-01	3.346096e-01	2.188223e-01	2.650554e-01	3.338652e-01	1.852794e-01	3.621310e-01	1.187244e-01	2.590017e-01	2.938823e-01	1.748705e-01	2.722456e-01	1.198078e-01	3.534958e-01	1.795857e-01	3.471106e-01	3.028004e-01	3.418532e-01	2.867279e-01	6.861856e-02	3.208849e-01	2.638589e-01	9.111129e-02	3.241449e-01	1.002069e-01	4.498029e-01	2.317806e-01	2.182096e-01	2.242614e-01	1.899505e-01	3.769683e-01	2.088199e-01	4.029628e-01	2.114507e-01	1.784275e-01	2.071590e-01	1.464629e-01	2.878437e-01	3.061143e-01	2.595790e-01	3.579413e-01	1.871511e-01	3.298781e-01	1.250294e-01	2.802011e-01	3.115945e-01	1.635063e-01	2.446982e-01	8.927701e-02	5.214412e-01	3.041719e-01	8.510986e-02	5.465035e-01	4.112355e-01	9.977486e-02	2.843722e-01	5.910684e-02	9.995000e-02	1.536715e+00	1.321479e-01	1.660413e-01	2.560585e+00	8.308986e-02	1.551014e-01	2.632200e+00	1.810381e-01	1.897447e+00	2.259210e+00	9.924673e-02	5.921703e-02	1.695214e+00	1.519910e-01	2.724782e-02	1.431981e+00	1.843251e-01	4.245549e+00	4.427519e+00	1.027057e-01	5.366967e-01	1.612354e-01	4.241787e-01	2.544212e+00	1.018753e+00	1.277137e-01	2.192117e+00	2.461556e-01	4.777660e-02	2.088632e+00	1.585037e-01	1.066007e-03	3.022479e+00	2.763622e-01	7.287947e-02	2.387835e+00	5.276102e-01	2.193728e-01	3.692196e+00
17000000	-4.739973e+04	1.458114e+02	5.576096e+00	8.774387e-02	3.179199e-01	4.657537e-02	3.730703e-02	4.664729e-01	4.398093e-02	6.190916e-02	3.113761e-01	2.517877e-02	7.632617e-02	4.881781e-01	3.703173e-02	1.090110e-01	1.706917e-01	8.648373e-02	9.323810e-02	4.157070e-01	1.248686e-01	7.228950e-02	1.600921e-01	1.229506e-01	5.706080e-02	4.749658e-01	1.126412e-01	2.877943e-02	1.687538e-01	4.395385e-02	7.175009e-02	4.917504e-01	1.950124e-01	3.144619e-02	3.820093e-01	2.423936e-01	2.830329e-01	5.375367e-02	7.364336e-03	8.091934e-02	3.939209e-01	2.856493e-01	1.818415e-03	2.058215e-01	3.187062e-02	2.462894e-01	4.321127e-02	8.440215e-02	2.527569e-02	5.730333e-01	2.778819e-02	1.629301e-01	3.203703e-01	1.516828e-02	4.008111e-01	3.244328e-02	6.827697e-02	3.900123e-02	6.038517e-01	1.480241e-01	3.126967e-02	1.746708e-01	3.182418e-03	3.530456e-02	1.615621e-01	3.920416e-02	2.574275e-02	5.132707e-01	2.249157e-01	1.931887e-02	5.354139e-01	1.294913e-02	2.727816e-01	6.120005e-03	1.534165e-01	1.486085e-01	3.591944e-01	1.494507e-01	3.545033e-02	2.453551e-01	6.194089e-02	3.635039e-02	9.315158e-03	2.053217e-01	1.184737e-02	7.147596e-01	2.240573e-02	4.896956e-02	3.927319e-02	3.569837e-01	1.849301e-01	1.876875e-01	1.821559e-01	1.135140e-01	4.966950e-01	1.256081e-01	3.070781e-02	1.852737e-01	4.820132e-02	7.925154e-02	1.043763e-01	2.341070e-01	1.451553e-02	4.754252e-01	9.232434e-02	3.057440e-02	4.029889e-01	1.442140e-01	1.441354e-01	1.404045e-01	1.376827e-01	5.519671e-02	3.925142e-01	2.053809e-01	1.547241e-02	3.081647e-01	2.327115e-02	1.201128e-01	1.462976e-01	2.729535e-01	3.950099e-02	2.407092e-01	1.804259e-01	1.946800e-01	1.138463e-01	8.637670e-02	4.620941e-01	5.849424e-02	8.450867e-02	3.841901e-02	3.126192e-01	2.114614e-01	5.302061e-04	2.984528e-01	1.385174e-01	4.226437e-01	5.364846e-02	1.273397e-01	3.963682e-01	4.457035e-01	4.229951e-02	1.156442e-01	3.963529e-01	2.281733e-01	2.418454e-01	2.706648e-01	2.593165e-01	2.175767e-01	2.531806e-01	3.417758e-01	1.874670e-01	2.495694e-01	2.147016e-01	3.188727e-01	2.168563e-01	4.255896e-01	1.755182e-01	1.773255e-01	2.215666e-01	3.715193e-02	5.095867e-01	2.745056e-01	1.787558e-01	3.769572e-01	1.326476e-01	3.395466e-01	1.508485e-01	3.682813e-01	2.157622e-01	1.858437e-01	2.301128e-01	1.387708e-01	3.639233e-01	2.069285e-01	2.903774e-01	3.250681e-01	1.343838e-01	3.459954e-01	1.945527e-01	2.304651e-01	3.386177e-01	2.033337e-01	2.275835e-01	1.442287e-01	2.993570e-01	1.556878e-01	4.007264e-01	2.745094e-01	3.485090e-01	3.012219e-01	7.575979e-02	2.527829e-01	2.683363e-01	1.541042e-01	3.247766e-01	1.000166e-01	4.452655e-01	2.300251e-01	2.246928e-01	2.497221e-01	1.657685e-01	3.926221e-01	1.918872e-01	3.565462e-01	2.220628e-01	1.657316e-01	2.556593e-01	1.258441e-01	3.569526e-01	2.695110e-01	2.476924e-01	3.038099e-01	1.931711e-01	3.381703e-01	1.648487e-01	2.965561e-01	3.025567e-01	1.599644e-01	2.409228e-01	8.256277e-02	5.613893e-01	2.615328e-01	9.451510e-02	5.323169e-01	3.698882e-01	9.788826e-02	2.680480e-01	1.782344e-01	7.040117e-02	1.920409e+00	1.273789e-01	5.536759e-02	2.102025e+00	1.708003e-01	2.803836e-01	3.060614e+00	9.536229e-02	8.807922e-02	1.047045e+00	5.199601e-02	4.901001e-02	2.649903e+00	1.145567e-01	3.283929e-02	1.527075e+00	1.518202e-01	4.142074e+00	4.650949e+00	9.944630e-02	4.827471e-01	1.669624e-01	1.880602e-01	2.452559e+00	1.295210e+00	1.402219e-01	2.274796e+00	2.630561e-01	4.504961e-02	2.229377e+00	1.070661e-01	5.897779e-03	3.098609e+00	2.529873e-01	4.988078e-02	2.565091e+00	4.382272e-01	2.306477e-01	3.910382e+00
17010000	-4.739603e+04	1.523186e+02	5.245487e+00	5.870068e-02	3.112774e-01	3.707597e-02	5.767437e-02	4.690076e-01	6.626402e-02	4.743176e-02	2.903626e-01	2.394748e-02	7.245637e-02	5.205770e-01	4.522474e-02	8.931688e-02	1.457498e-01	5.636555e-02	7.642974e-02	4.976506e-01	1.344875e-01	7.993830e-02	1.397539e-01	1.391623e-01	4.528657e-02	4.975465e-01	9.831252e-02	3.439870e-02	1.352305e-01	7.286451e-02	5.077570e-02	6.685908e-01	3.813976e-02	7.897236e-02	3.006240e-01	3.061325e-01	1.226865e-01	1.834893e-01	8.095412e-03	7.286742e-02	3.756414e-01	2.950030e-01	3.443350e-03	2.099104e-01	4.313449e-02	1.756505e-01	1.235199e-02	1.351358e-01	2.442401e-03	6.353270e-01	3.909228e-02	6.684344e-02	2.690333e-01	2.651619e-03	6.214704e-01	2.000562e-02	1.999564e-02	8.184775e-02	4.692524e-01	1.947507e-01	3.290385e-02	2.121861e-01	9.059174e-03	4.857837e-02	1.837661e-01	1.777055e-01	1.551046e-02	3.972006e-01	1.772390e-01	8.642892e-02	3.747061e-01	8.249053e-02	4.012246e-01	3.839559e-02	1.675423e-02	1.423528e-01	3.631391e-01	1.366575e-01	3.286368e-02	2.559621e-01	6.902480e-02	4.744509e-02	6.915382e-03	8.101662e-02	6.104656e-04	8.079811e-01	5.603131e-02	3.973278e-01	3.864104e-02	1.528825e-01	2.820916e-02	1.990742e-01	1.838653e-01	9.629473e-02	3.628227e-01	1.803991e-01	3.356136e-02	2.591056e-01	6.781645e-02	5.774841e-02	1.853219e-01	2.244549e-01	7.882991e-03	4.128569e-01	1.117349e-01	1.252982e-02	1.528697e-01	1.083562e-01	5.672524e-01	1.512578e-01	7.734166e-03	6.454888e-02	4.719206e-01	1.444371e-01	1.934632e-02	2.817423e-01	1.800476e-02	1.717184e-01	2.233530e-01	2.043837e-01	2.442245e-02	3.300166e-01	4.610591e-02	1.064405e-01	2.453902e-01	9.810903e-02	2.923657e-01	1.455885e-01	1.121061e-01	4.828292e-02	3.822124e-01	1.442075e-01	1.137123e-03	2.797573e-01	1.444027e-01	4.197851e-01	4.693972e-02	1.072347e-01	4.260405e-01	4.443597e-01	4.074695e-02	1.199571e-01	3.949362e-01	2.468851e-01	2.416579e-01	2.653498e-01	2.461072e-01	2.029248e-01	2.764002e-01	3.385577e-01	1.821174e-01	2.699177e-01	2.125129e-01	3.376364e-01	1.799330e-01	4.866930e-01	1.075556e-01	1.794642e-01	2.262873e-01	4.543216e-02	4.961377e-01	2.521801e-01	2.062500e-01	3.814102e-01	1.605015e-01	3.488447e-01	1.092437e-01	4.104005e-01	1.845228e-01	1.462357e-01	2.588411e-01	1.623066e-01	3.010729e-01	2.396688e-01	2.969517e-01	2.766495e-01	1.759522e-01	4.042725e-01	1.431258e-01	2.615596e-01	3.220814e-01	1.637593e-01	2.525998e-01	1.563451e-01	3.103998e-01	1.411439e-01	3.921112e-01	2.378724e-01	4.367016e-01	2.428397e-01	8.258637e-02	2.616013e-01	2.952831e-01	1.105268e-01	3.325888e-01	1.286925e-01	3.983150e-01	2.953582e-01	1.776343e-01	2.297599e-01	1.902507e-01	3.805712e-01	1.994182e-01	3.718579e-01	2.619210e-01	1.583790e-01	2.078421e-01	1.358834e-01	3.120266e-01	2.384830e-01	3.136070e-01	2.667885e-01	2.037648e-01	3.502445e-01	1.792022e-01	3.408407e-01	3.106102e-01	1.449792e-01	2.035699e-01	8.088500e-02	5.997934e-01	2.250078e-01	9.431383e-02	5.184079e-01	3.748362e-01	1.291489e-01	2.964593e-01	7.391876e-02	8.417613e-02	1.718322e+00	1.193590e-01	1.455708e-01	2.637139e+00	3.986116e-02	8.911142e-02	3.707380e+00	3.866983e-02	2.126179e+00	1.311147e+00	2.380013e-02	3.654209e-01	2.619582e+00	9.349155e-03	4.963403e-02	1.228386e+00	1.648961e-01	4.125754e+00	4.741143e+00	1.160628e-01	5.270151e-01	2.415891e-01	2.428998e-01	2.387351e+00	1.383955e+00	2.232287e-01	2.092435e+00	2.233919e-01	4.499243e-02	2.075644e+00	1.078277e-01	6.006062e-03	3.097990e+00	2.865607e-01	9.084757e-02	2.468798e+00	2.886280e-01	1.568875e-01	3.526102e+00
17020000	-4.739482e+04	1.464407e+02	5.554536e+00	7.406549e-02	3.129445e-01	3.706228e-02	1.431371e-02	4.826616e-01	7.895246e-02	5.552840e-02	3.164768e-01	2.775491e-02	7.429376e-02	4.871588e-01	3.878729e-02	1.059536e-01	1.804109e-01	6.310027e-02	9.930120e-02	4.391705e-01	1.120635e-01	8.213663e-02	1.781932e-01	1.138248e-01	5.011424e-02	4.765996e-01	9.913147e-02	5.102930e-02	1.144496e-01	2.069820e-01	1.904907e-02	4.976145e-01	1.108755e-01	8.702574e-02	3.171104e-01	2.427188e-01	2.294294e-01	7.165589e-02	5.205972e-02	9.454113e-02	4.214471e-01	1.498797e-01	1.228105e-03	2.881104e-01	4.479353e-02	1.558134e-01	1.196294e-02	1.007478e-01	1.217349e-02	6.722212e-01	4.708113e-02	1.957066e-01	1.636139e-01	2.720269e-02	4.450444e-01	6.937155e-02	9.906084e-02	4.244467e-02	4.287555e-01	1.850816e-01	6.348880e-02	2.696247e-01	1.060471e-02	5.427086e-02	1.749246e-01	5.054181e-02	3.908952e-02	4.290784e-01	2.520947e-01	4.300169e-02	4.217336e-01	1.023336e-01	4.119037e-01	8.180478e-03	1.284694e-02	2.098543e-01	3.222457e-01	1.555111e-01	2.165566e-02	2.482027e-01	4.253054e-02	2.650202e-02	1.213571e-02	1.366465e-01	3.689740e-03	7.978491e-01	2.317695e-02	1.856845e-01	6.945552e-02	8.093084e-02	3.756064e-01	1.658456e-01	1.224772e-01	1.022353e-01	3.707537e-01	1.898510e-01	4.256913e-02	2.496499e-01	4.494094e-02	7.239107e-02	1.813585e-01	2.073702e-01	3.647596e-02	3.445918e-01	1.578125e-01	4.157001e-02	4.279187e-02	6.861650e-02	5.726147e-01	1.693726e-01	1.050343e-01	6.887352e-02	4.151286e-01	1.911510e-01	1.357385e-02	2.990837e-01	1.218936e-02	1.591351e-01	1.242312e-01	1.333281e-01	4.178158e-02	4.003047e-01	1.412193e-01	1.034450e-01	1.565529e-01	6.324540e-02	4.135975e-01	1.339182e-01	1.292410e-01	3.103758e-02	2.982911e-01	3.322017e-01	8.169852e-04	2.236656e-01	1.139870e-01	4.371779e-01	4.777109e-02	1.186525e-01	3.963985e-01	4.485772e-01	4.323229e-02	1.151713e-01	3.930192e-01	2.231089e-01	2.423477e-01	2.820497e-01	2.524936e-01	2.036793e-01	2.912067e-01	3.166033e-01	1.885108e-01	2.636290e-01	2.132609e-01	3.276682e-01	1.954419e-01	3.914046e-01	1.647414e-01	1.666811e-01	2.771729e-01	4.704312e-02	4.763964e-01	2.786719e-01	1.978885e-01	3.173750e-01	1.310574e-01	4.668292e-01	8.473841e-02	3.678553e-01	2.115814e-01	2.191080e-01	2.014553e-01	2.099886e-01	2.808253e-01	2.227082e-01	2.864780e-01	2.832026e-01	1.146737e-01	4.183460e-01	1.837777e-01	2.413491e-01	3.467780e-01	1.578907e-01	2.539822e-01	1.206107e-01	2.958832e-01	1.869197e-01	3.965864e-01	1.683747e-01	4.538998e-01	3.183755e-01	5.935003e-02	2.449561e-01	3.201349e-01	1.512199e-01	2.836891e-01	1.134998e-01	3.931104e-01	2.802163e-01	2.131734e-01	2.679645e-01	2.115751e-01	3.608659e-01	1.595945e-01	3.815853e-01	2.269405e-01	1.532104e-01	2.382638e-01	1.327712e-01	3.218462e-01	2.582914e-01	2.870913e-01	2.888699e-01	2.059722e-01	3.687249e-01	1.364330e-01	2.977634e-01	2.757925e-01	1.342327e-01	2.922115e-01	7.015681e-02	5.624456e-01	2.738735e-01	9.352401e-02	4.836339e-01	3.744532e-01	8.772573e-02	2.872189e-01	9.376451e-02	1.991206e-02	1.042811e+00	1.138112e-01	5.289449e-02	2.671290e+00	6.602073e-02	2.619956e-01	2.631805e+00	1.662291e-01	9.868427e-01	1.509495e+00	4.823347e-02	1.475521e-01	2.387599e+00	1.585695e-01	1.011274e-01	1.158418e+00	1.673847e-01	3.916236e+00	5.007649e+00	9.735197e-02	5.108160e-01	1.437175e-01	3.140817e-01	2.466853e+00	1.245569e+00	8.555072e-02	1.957991e+00	1.996843e-01	3.536400e-02	1.879058e+00	1.761505e-01	1.958645e-03	3.480325e+00	3.627264e-01	5.016869e-02	2.584060e+00	4.869771e-01	2.229462e-01	3.421236e+00
17030000	-4.738787e+04	1.418600e+02	5.592041e+00	5.566322e-02	3.213601e-01	5.073357e-02	4.617732e-02	4.649146e-01	6.115120e-02	5.872776e-02	3.560395e-01	2.213822e-02	4.675104e-02	4.795504e-01	3.679310e-02	1.163602e-01	2.034197e-01	5.325715e-02	8.149338e-02	3.932915e-01	1.521781e-01	8.241739e-02	1.638501e-01	1.014570e-01	5.188896e-02	4.911513e-01	1.092353e-01	1.741675e-02	9.636729e-02	4.619738e-02	5.181708e-02	6.767416e-01	1.114599e-01	3.672401e-02	3.336866e-01	2.344247e-01	1.785155e-01	4.846603e-02	1.681832e-01	8.596305e-02	4.698305e-01	2.442480e-01	1.605895e-03	1.707065e-01	2.764607e-02	1.909171e-01	9.959325e-02	3.470151e-02	2.388666e-02	6.166845e-01	3.421692e-02	5.915293e-02	3.712063e-01	2.822354e-02	4.009020e-01	4.049574e-02	1.000194e-01	3.831134e-02	4.356594e-01	2.253283e-01	2.697730e-02	2.544776e-01	1.924598e-02	2.502080e-02	1.747094e-01	2.058483e-01	1.224946e-02	3.005544e-01	2.816176e-01	2.758672e-02	3.203466e-01	9.741026e-02	3.510653e-01	4.660059e-02	1.569905e-01	1.205612e-01	3.962167e-01	1.659778e-01	2.863623e-02	2.406562e-01	4.795186e-02	4.995705e-02	3.573343e-02	1.259261e-01	1.151099e-02	7.161558e-01	6.071655e-02	1.015823e-02	2.540167e-01	1.236699e-01	1.532362e-01	4.150875e-01	4.383158e-02	8.469767e-02	3.707774e-01	1.672459e-01	4.410863e-02	2.770850e-01	5.608539e-02	1.067982e-01	1.853139e-01	1.926847e-01	1.061195e-02	3.600682e-01	1.445231e-01	8.929804e-02	7.826787e-02	7.049752e-02	3.014229e-01	2.557642e-01	2.047495e-01	8.073126e-02	4.908782e-01	1.562203e-01	9.317484e-03	2.445208e-01	1.833197e-02	1.692000e-01	1.205640e-01	1.848554e-01	1.955107e-02	3.993024e-01	1.065272e-01	1.172144e-01	1.620246e-01	8.738795e-02	4.363956e-01	1.110426e-01	8.593490e-02	6.496165e-02	3.607481e-01	1.396676e-01	1.353269e-03	3.141923e-01	1.190771e-01	4.262046e-01	6.144201e-02	1.290161e-01	3.833373e-01	4.184687e-01	4.493368e-02	1.091297e-01	4.274680e-01	2.381016e-01	2.217662e-01	2.773866e-01	2.627457e-01	2.141296e-01	2.789410e-01	3.173906e-01	1.895387e-01	2.828768e-01	2.240499e-01	3.227319e-01	1.703414e-01	3.850310e-01	1.955657e-01	1.255249e-01	2.938784e-01	3.772383e-02	5.626134e-01	2.118641e-01	1.877987e-01	2.800681e-01	1.359270e-01	4.000355e-01	1.839695e-01	3.866487e-01	1.633518e-01	1.683403e-01	2.816592e-01	1.268522e-01	3.254779e-01	2.648371e-01	2.828328e-01	3.537838e-01	1.428864e-01	3.525425e-01	1.507873e-01	2.499868e-01	2.763974e-01	1.784576e-01	2.951583e-01	1.339057e-01	3.417847e-01	1.651605e-01	3.591491e-01	1.947281e-01	3.385348e-01	2.880095e-01	1.787277e-01	3.147817e-01	2.617917e-01	1.841995e-01	2.392271e-01	1.358632e-01	3.964569e-01	2.651445e-01	2.025354e-01	2.286024e-01	1.847261e-01	3.500148e-01	2.366567e-01	3.586192e-01	2.352622e-01	1.669963e-01	2.391223e-01	1.138700e-01	2.931358e-01	2.788583e-01	3.141359e-01	2.889666e-01	2.218756e-01	3.115835e-01	1.775743e-01	3.172158e-01	2.774584e-01	1.682523e-01	2.370735e-01	8.704817e-02	5.249442e-01	3.078728e-01	8.013481e-02	5.307820e-01	4.113700e-01	9.663096e-02	2.843459e-01	1.737957e-01	3.756140e-02	1.346061e+00	1.232847e-01	1.689052e-01	1.999840e+00	1.586902e-02	3.233068e-01	2.511375e+00	2.138820e-01	3.035167e+00	1.427968e+00	1.098870e-01	3.226790e-01	3.650397e+00	1.744871e-01	9.320480e-02	1.354588e+00	1.704746e-01	3.410443e+00	5.075212e+00	8.830496e-02	5.144765e-01	1.845388e-01	2.995937e-01	2.915034e+00	1.075048e+00	1.897447e-01	2.399850e+00	2.163080e-01	5.474916e-02	2.262336e+00	1.052567e-01	4.733473e-03	3.039512e+00	4.151473e-01	4.940349e-02	2.434714e+00	6.049236e-01	1.950242e-01	3.222960e+00
17040000	-4.742006e+04	1.336258e+02	6.085236e+00	3.630233e-02	2.620012e-01	3.161989e-02	8.136472e-02	5.509007e-01	3.781120e-02	5.718752e-02	3.157046e-01	2.682719e-02	4.712488e-02	5.021916e-01	5.096418e-02	1.100342e-01	1.964330e-01	7.471504e-02	9.406040e-02	3.641009e-01	1.606563e-01	7.277029e-02	1.680941e-01	1.241505e-01	4.595042e-02	4.899637e-01	9.907092e-02	8.910614e-02	2.196403e-01	9.316375e-02	4.413815e-02	4.972758e-01	5.667588e-02	6.085102e-02	4.905689e-01	1.854533e-01	1.573886e-01	2.662439e-02	7.911381e-02	1.357063e-01	4.260186e-01	1.473384e-01	4.894527e-03	2.466356e-01	3.940655e-02	9.795505e-02	3.834536e-02	3.197839e-02	1.657920e-02	7.236442e-01	9.149779e-02	1.250865e-01	2.067520e-01	1.945408e-02	4.220531e-01	6.289502e-02	1.637593e-01	2.091112e-02	4.944805e-01	2.131747e-01	3.800199e-02	2.254502e-01	7.981544e-03	1.824094e-03	4.029505e-01	5.798283e-02	3.250231e-03	3.750947e-01	1.588977e-01	4.646106e-02	5.456815e-01	3.141946e-02	2.347505e-01	1.669300e-02	1.249945e-01	1.687983e-01	3.943004e-01	2.121586e-01	1.190578e-02	1.906628e-01	2.217416e-02	5.951403e-02	1.765438e-02	1.052737e-01	1.669995e-03	7.805676e-01	3.532021e-02	7.955490e-02	2.297653e-01	7.657975e-02	2.456771e-01	2.099481e-01	1.584748e-01	1.390028e-01	4.631069e-01	8.385638e-02	3.803423e-02	2.148471e-01	6.115263e-02	8.416223e-02	2.508691e-01	1.967117e-01	1.565184e-02	3.095318e-01	1.430733e-01	4.943872e-02	8.150268e-02	1.189528e-01	4.931421e-01	2.358506e-01	2.111308e-02	1.075447e-01	3.852443e-01	1.371272e-01	4.104104e-03	3.394870e-01	2.649267e-02	1.417554e-01	1.761506e-01	2.534496e-01	3.290649e-02	3.323662e-01	6.337162e-02	1.139634e-01	2.316280e-01	2.240314e-01	2.931044e-01	5.546064e-02	8.181223e-02	4.861510e-02	3.200589e-01	2.079065e-01	2.137895e-04	3.056968e-01	1.175090e-01	4.401060e-01	4.503294e-02	1.299226e-01	3.849384e-01	4.238204e-01	5.048084e-02	1.172117e-01	4.084871e-01	2.456366e-01	2.425035e-01	2.512866e-01	2.605733e-01	2.049983e-01	2.721550e-01	3.186075e-01	2.042392e-01	2.194660e-01	2.543155e-01	2.731256e-01	2.530928e-01	4.084231e-01	1.576320e-01	1.380111e-01	2.959338e-01	4.011707e-02	5.303017e-01	2.793862e-01	1.501950e-01	3.924083e-01	1.630076e-01	3.248534e-01	1.197308e-01	3.064247e-01	1.959763e-01	1.675559e-01	3.300431e-01	1.477505e-01	3.585471e-01	2.403081e-01	2.533943e-01	2.922361e-01	1.386634e-01	3.914673e-01	1.776332e-01	2.798439e-01	2.564539e-01	1.816640e-01	2.820383e-01	1.199337e-01	3.389075e-01	1.693250e-01	3.718338e-01	2.124659e-01	4.076828e-01	2.354064e-01	1.444450e-01	3.114826e-01	2.362024e-01	2.129836e-01	2.393315e-01	1.001010e-01	4.367555e-01	2.352225e-01	2.279210e-01	2.446178e-01	1.990948e-01	3.871592e-01	1.691282e-01	3.873834e-01	2.129200e-01	1.988854e-01	2.008113e-01	1.249340e-01	3.110766e-01	2.783868e-01	2.856026e-01	2.569624e-01	1.838633e-01	4.106721e-01	1.485022e-01	2.621506e-01	2.736275e-01	1.830897e-01	2.811321e-01	7.318226e-02	5.603695e-01	2.698036e-01	9.664464e-02	4.104852e-01	3.724932e-01	7.531161e-02	2.858637e-01	4.933662e-02	3.260677e-02	1.710106e+00	1.964577e-01	1.727791e-01	1.574453e+00	5.350489e-02	3.239523e-03	2.373354e+00	2.975662e-01	7.928189e-01	1.576409e+00	5.848151e-02	1.846788e-01	2.172733e+00	1.653041e-01	1.322965e-02	1.171871e+00	1.574750e-01	4.698259e+00	4.454364e+00	1.089896e-01	4.855698e-01	1.348775e-01	2.193423e-01	1.968785e+00	5.855449e-01	1.477080e-01	2.399284e+00	4.114651e-01	8.197127e-02	2.327081e+00	7.301185e-02	4.483684e-03	3.154264e+00	3.099151e-01	1.009092e-01	2.396841e+00	4.711555e-01	3.442971e-01	3.839616e+00
17050000	-4.739641e+04	1.443702e+02	5.617267e+00	5.054327e-02	3.544561e-01	5.134069e-02	9.008861e-03	4.739320e-01	6.071911e-02	6.318716e-02	3.650204e-01	1.146735e-02	7.380730e-02	4.282233e-01	5.829444e-02	1.108637e-01	1.904616e-01	6.735200e-02	7.273148e-02	4.074588e-01	1.511325e-01	7.888309e-02	1.580416e-01	1.107689e-01	4.119265e-02	5.042438e-01	1.068699e-01	4.976047e-02	1.887223e-01	1.437943e-01	8.041415e-02	3.886406e-01	1.486682e-01	5.682051e-02	4.689204e-01	3.032804e-01	6.240464e-02	1.000845e-01	8.489549e-03	8.335188e-02	3.994692e-01	1.786618e-01	4.495837e-03	2.828162e-01	5.120515e-02	1.107370e-01	3.602218e-02	2.060905e-02	5.968742e-03	7.981957e-01	2.846731e-02	5.584002e-02	1.831861e-01	6.328935e-02	5.079705e-01	6.295870e-02	1.267553e-01	4.612865e-02	4.823796e-01	1.539061e-01	3.217438e-02	2.696380e-01	1.577320e-02	1.288014e-02	1.173448e-01	6.221767e-02	2.574063e-02	4.414559e-01	3.403608e-01	1.209365e-03	4.914575e-01	1.659584e-02	3.755311e-01	4.146090e-02	7.374531e-02	1.322625e-01	3.789398e-01	1.806224e-01	1.982632e-02	2.472548e-01	4.109416e-02	5.126808e-02	9.053024e-04	1.385527e-01	8.769389e-03	7.653257e-01	3.517875e-02	1.830677e-01	2.199713e-02	5.504355e-02	5.568316e-01	2.058163e-02	1.624785e-01	1.131868e-01	4.336205e-01	1.780672e-01	3.224766e-02	2.133830e-01	2.949474e-02	5.279899e-02	1.348701e-01	3.151829e-01	3.079877e-02	3.606601e-01	1.056891e-01	1.020449e-01	6.128504e-02	9.817735e-02	4.543252e-01	2.076191e-01	7.654841e-02	8.929105e-02	4.019741e-01	1.409921e-01	1.697434e-02	3.215306e-01	2.923785e-02	2.742968e-01	2.459682e-01	5.857123e-02	6.910934e-02	2.534138e-01	9.864056e-02	4.530638e-02	1.773686e-01	6.362119e-02	3.651461e-01	1.202612e-01	2.282966e-01	4.089436e-02	2.878146e-01	3.569910e-01	2.201296e-03	2.493082e-01	6.279047e-02	4.272280e-01	5.352303e-02	1.104699e-01	4.087791e-01	4.472106e-01	4.039909e-02	1.038047e-01	4.085856e-01	2.366887e-01	2.443281e-01	2.748035e-01	2.441796e-01	2.113281e-01	2.827642e-01	3.151930e-01	1.907147e-01	2.235941e-01	3.208186e-01	2.858645e-01	1.697228e-01	3.159725e-01	2.667953e-01	1.580174e-01	2.592148e-01	4.336217e-02	5.645471e-01	2.367886e-01	1.553021e-01	3.593056e-01	1.990628e-01	3.202554e-01	1.213762e-01	3.424411e-01	1.549039e-01	2.085777e-01	2.940773e-01	1.753545e-01	2.978839e-01	2.360062e-01	2.907554e-01	2.983781e-01	1.418651e-01	3.339271e-01	2.258297e-01	2.642330e-01	2.954515e-01	1.384912e-01	3.018243e-01	1.294999e-01	3.475829e-01	1.598930e-01	3.630242e-01	1.810024e-01	4.317925e-01	2.714274e-01	1.157776e-01	3.531923e-01	2.345741e-01	1.335119e-01	2.787217e-01	1.217754e-01	4.132565e-01	2.551399e-01	2.098282e-01	2.032078e-01	2.344119e-01	4.080984e-01	1.542818e-01	3.221928e-01	2.555922e-01	2.090427e-01	2.131722e-01	1.272466e-01	3.219180e-01	2.577367e-01	2.930987e-01	3.079221e-01	2.251405e-01	3.184086e-01	1.485288e-01	3.307285e-01	3.188906e-01	1.724737e-01	1.779072e-01	7.238320e-02	5.677515e-01	2.698299e-01	9.003538e-02	5.373487e-01	3.749422e-01	9.571570e-02	2.851434e-01	1.488348e-01	1.083023e-01	1.431510e+00	1.823873e-01	9.849546e-02	2.403956e+00	8.686297e-02	4.366589e-02	2.241145e+00	1.689802e-01	2.229725e-01	1.416351e+00	2.126008e-02	9.414282e-01	2.678349e+00	1.245775e-01	2.489148e-02	1.571445e+00	1.875282e-01	3.136364e+00	5.130406e+00	9.782918e-02	5.405667e-01	1.947813e-01	3.219126e-01	2.496651e+00	1.019231e+00	1.035277e-01	2.022676e+00	4.732898e-01	4.992245e-02	2.193569e+00	1.825308e-01	4.745889e-03	3.258686e+00	2.575070e-01	7.643330e-02	2.426944e+00	5.482408e-01	2.541136e-01	3.703092e+00
17060000	-4.740876e+04	1.481124e+02	5.464053e+00	8.380672e-02	1.994696e-01	2.035787e-02	1.497201e-02	6.378329e-01	4.356085e-02	5.195547e-02	3.145102e-01	2.215067e-02	4.963237e-02	5.079025e-01	5.384879e-02	8.316811e-02	1.962961e-01	7.514773e-02	8.629281e-02	4.306871e-01	1.284082e-01	7.848304e-02	1.360244e-01	1.096001e-01	4.846734e-02	5.087030e-01	1.187222e-01	1.101707e-01	1.437689e-01	4.003181e-02	5.962612e-02	5.550058e-01	9.139668e-02	1.266050e-02	5.912876e-01	2.210549e-01	7.000110e-02	4.413392e-02	6.086189e-02	1.079006e-01	3.862682e-01	1.747131e-01	1.995870e-03	2.898304e-01	3.929182e-02	2.840736e-01	5.142358e-02	1.433197e-02	7.531525e-03	5.833187e-01	5.932062e-02	5.807921e-02	2.064417e-01	1.316614e-02	6.335774e-01	1.738861e-02	7.134691e-02	4.672328e-02	3.677009e-01	2.242949e-01	2.499569e-02	3.239972e-01	1.228810e-02	2.252495e-02	1.942350e-01	3.989523e-02	1.858932e-02	5.020479e-01	2.227075e-01	9.736936e-02	2.219646e-01	6.676122e-02	4.402430e-01	4.282345e-03	1.693795e-01	1.359330e-01	3.829596e-01	1.705638e-01	2.492234e-02	2.254787e-01	6.014249e-02	3.651644e-02	2.127776e-03	1.533166e-01	1.220749e-02	7.753873e-01	2.044439e-02	4.023066e-02	1.646400e-01	1.086274e-01	2.278223e-01	3.583393e-02	4.228457e-01	1.163344e-01	4.661336e-01	1.194111e-01	3.102777e-02	2.293779e-01	3.771534e-02	1.048490e-01	1.834525e-01	1.930268e-01	2.820113e-02	2.928625e-01	1.976080e-01	4.308699e-02	2.516799e-01	5.013499e-02	2.724467e-01	3.270810e-01	5.557045e-02	1.298787e-01	3.486939e-01	1.793372e-01	7.595552e-03	3.124345e-01	2.206002e-02	2.231335e-01	1.307084e-01	2.151276e-01	7.560642e-02	3.160684e-01	3.935562e-02	8.672769e-02	2.882639e-01	9.646258e-02	3.594014e-01	4.138396e-02	1.277604e-01	5.397225e-02	3.172775e-01	2.923887e-01	6.549806e-04	2.405572e-01	9.514940e-02	4.469337e-01	3.778031e-02	1.205490e-01	3.947369e-01	4.539401e-01	3.927728e-02	1.175849e-01	3.891976e-01	2.464379e-01	2.204498e-01	2.890634e-01	2.440490e-01	2.056902e-01	2.717761e-01	3.342165e-01	1.883172e-01	2.646540e-01	2.574803e-01	3.009763e-01	1.768894e-01	3.985268e-01	2.042459e-01	1.465013e-01	2.507260e-01	4.660255e-02	5.269584e-01	2.698135e-01	1.566255e-01	4.039498e-01	8.892842e-02	3.846503e-01	1.224715e-01	4.340423e-01	1.162660e-01	1.526263e-01	2.970654e-01	1.522708e-01	2.792429e-01	3.018932e-01	2.665931e-01	2.343433e-01	1.752062e-01	4.580635e-01	1.323869e-01	2.958827e-01	2.474350e-01	1.767232e-01	2.799590e-01	1.143007e-01	3.352300e-01	1.648139e-01	3.856554e-01	2.967639e-01	2.617368e-01	3.310349e-01	1.104644e-01	2.687662e-01	3.373992e-01	1.086676e-01	2.851670e-01	1.047527e-01	4.095077e-01	2.607636e-01	2.249760e-01	2.385042e-01	1.784742e-01	3.537002e-01	2.293214e-01	3.136534e-01	2.748619e-01	2.433113e-01	1.681734e-01	1.290148e-01	2.662255e-01	3.603607e-01	2.443990e-01	2.919744e-01	1.504685e-01	3.560877e-01	2.014694e-01	2.917411e-01	2.780586e-01	1.641114e-01	2.660889e-01	6.939829e-02	5.079061e-01	3.248414e-01	9.785420e-02	4.470586e-01	4.059096e-01	3.638170e-03	2.969490e-01	2.200654e-01	1.713667e-03	1.581988e+00	1.326102e-01	1.084537e-01	1.871826e+00	1.938326e-02	1.539092e+00	2.757054e+00	3.448541e-01	1.685585e-02	1.979180e+00	2.615505e-02	3.403422e-01	2.323402e+00	1.688438e-01	3.599251e-02	1.063750e+00	1.937274e-01	4.733864e+00	4.432025e+00	9.006435e-02	5.177933e-01	2.176757e-01	3.447267e-01	2.567174e+00	8.605974e-01	1.092174e-01	1.840748e+00	2.570272e-01	5.573863e-02	2.162056e+00	1.649251e-01	1.443079e-03	3.026225e+00	2.693995e-01	8.678152e-02	2.370284e+00	4.732586e-01	1.945464e-01	3.561906e+00
17070000	-4.740202e+04	1.458309e+02	5.550305e+00	1.112047e-01	2.685618e-01	3.460408e-02	1.873395e-02	5.104186e-01	5.647697e-02	5.539885e-02	3.776599e-01	2.502022e-02	7.130007e-02	4.200756e-01	5.054536e-02	1.160257e-01	2.260908e-01	9.330453e-02	8.365169e-02	3.578595e-01	1.230678e-01	6.682785e-02	1.531544e-01	1.264549e-01	5.748800e-02	4.980430e-01	9.803185e-02	7.010914e-02	1.847861e-01	4.056335e-02	5.753484e-02	5.751304e-01	7.187619e-02	7.074841e-02	6.163993e-01	1.503882e-01	9.517829e-02	1.948999e-02	4.779580e-02	3.812280e-02	4.419696e-01	2.512924e-01	1.487993e-03	2.203964e-01	4.673084e-02	3.009125e-01	3.525398e-02	1.854898e-02	8.658251e-03	6.168965e-01	1.972984e-02	5.706911e-02	2.631432e-01	1.496521e-02	3.071683e-01	2.319716e-01	1.256826e-01	2.811766e-02	4.356437e-01	2.627944e-01	2.282813e-02	2.490437e-01	1.572440e-03	1.188648e-01	2.105658e-01	3.205532e-02	1.695227e-02	4.522561e-01	1.693057e-01	7.467033e-02	3.474578e-01	3.893217e-02	3.791911e-01	4.024371e-02	1.195049e-01	1.323351e-01	4.429272e-01	1.251847e-01	3.378545e-02	2.052357e-01	6.053192e-02	2.589255e-02	3.774481e-03	2.390185e-02	4.649842e-03	9.114777e-01	3.030357e-02	4.235522e-02	2.742621e-02	3.329608e-01	3.212677e-02	7.973956e-02	4.853914e-01	1.059295e-01	4.242834e-01	1.369137e-01	5.847090e-02	2.155074e-01	5.889508e-02	1.123331e-01	2.061087e-01	2.086027e-01	2.814450e-02	3.543061e-01	9.050497e-02	9.941090e-02	9.216895e-02	2.416759e-02	3.803081e-01	2.032585e-01	2.006859e-01	6.747059e-02	4.274783e-01	1.695680e-01	1.918937e-02	2.951811e-01	2.111265e-02	1.720401e-01	8.480705e-02	6.391098e-02	8.280656e-02	5.518495e-01	4.458579e-02	8.458417e-02	1.011669e-01	5.570033e-02	4.317809e-01	1.922924e-01	1.344753e-01	6.822291e-02	2.922414e-01	8.880628e-02	8.905512e-04	3.666670e-01	1.831718e-01	4.387003e-01	4.905868e-02	1.239397e-01	3.883013e-01	4.195593e-01	4.385293e-02	1.114996e-01	4.250882e-01	2.373986e-01	2.465671e-01	2.676660e-01	2.483683e-01	2.116005e-01	2.757370e-01	3.227676e-01	1.898949e-01	2.224206e-01	2.176333e-01	3.700590e-01	1.898870e-01	3.671736e-01	1.815432e-01	1.771848e-01	2.740983e-01	4.443185e-02	5.408837e-01	2.646431e-01	1.500413e-01	2.869148e-01	1.527596e-01	3.611576e-01	1.991680e-01	5.016334e-01	1.311387e-01	1.654762e-01	2.017516e-01	1.495654e-01	3.136921e-01	2.568138e-01	2.799287e-01	2.575645e-01	1.506813e-01	3.990298e-01	1.927245e-01	2.416932e-01	2.832783e-01	1.619590e-01	3.130694e-01	1.273344e-01	3.325854e-01	1.451139e-01	3.949663e-01	2.214611e-01	3.671990e-01	3.284769e-01	8.286292e-02	2.753262e-01	2.574930e-01	1.555843e-01	3.115966e-01	1.184489e-01	4.062275e-01	2.641522e-01	2.111713e-01	1.961840e-01	1.818043e-01	4.411391e-01	1.808726e-01	3.985745e-01	2.025372e-01	1.248187e-01	2.740696e-01	1.485995e-01	2.756965e-01	2.756479e-01	3.000560e-01	3.104894e-01	1.909087e-01	3.183555e-01	1.802464e-01	3.426858e-01	2.765247e-01	1.701430e-01	2.106465e-01	8.224810e-02	5.470036e-01	2.730876e-01	9.766067e-02	4.999285e-01	4.042043e-01	2.736721e-02	2.943186e-01	1.271072e-01	9.143101e-03	1.419743e+00	1.124695e-01	1.395566e-01	2.243830e+00	4.564526e-02	1.352158e-01	2.890718e+00	2.343097e-01	6.756683e-01	1.796199e+00	1.047571e-01	4.195115e-04	2.824997e+00	2.588405e-01	8.717917e-03	1.324288e+00	1.565031e-01	3.804847e+00	4.478461e+00	9.557573e-02	5.002759e-01	1.487694e-01	3.029474e-01	2.503160e+00	1.150288e+00	2.415441e-01	2.304568e+00	3.008426e-01	9.663156e-02	2.498342e+00	1.577285e-01	8.443734e-03	2.913385e+00	3.220539e-01	6.390206e-02	2.434949e+00	7.889250e-01	2.440049e-01	3.862545e+00
17080000	-4.743587e+04	1.576505e+02	5.165444e+00	7.974522e-02	2.382574e-01	3.100733e-02	5.861324e-02	5.489951e-01	4.338165e-02	7.595768e-02	2.639070e-01	1.509001e-02	6.991797e-02	5.344371e-01	4.069023e-02	1.291122e-01	1.924621e-01	7.050687e-02	8.268466e-02	4.369818e-01	8.825242e-02	1.038095e-01	1.674590e-01	8.605769e-02	4.406785e-02	4.749287e-01	1.236772e-01	3.583204e-02	3.218733e-01	8.042394e-02	6.853771e-02	4.329819e-01	6.035110e-02	4.388637e-02	4.168077e-01	3.104742e-01	1.796812e-01	3.515679e-02	1.399366e-02	1.081083e-01	4.203087e-01	1.572097e-01	4.719881e-03	2.475254e-01	6.212809e-02	9.432313e-02	2.541973e-02	9.174289e-03	9.081324e-04	8.135780e-01	5.659672e-02	1.117190e-01	3.754162e-01	4.805633e-02	3.693056e-01	4.471729e-02	5.078553e-02	2.188603e-02	3.950560e-01	2.346454e-01	3.561764e-02	2.995475e-01	1.324745e-02	2.520962e-02	1.026536e-01	9.470668e-02	9.506198e-03	5.478917e-01	2.200322e-01	1.792930e-02	3.338679e-01	1.186939e-01	3.593436e-01	1.503239e-02	1.551329e-01	1.375070e-01	2.990118e-01	1.795394e-01	2.742533e-02	2.907341e-01	6.578243e-02	8.873589e-02	1.809230e-02	4.680041e-02	4.548997e-03	6.653353e-01	1.764871e-01	3.944014e-05	4.029895e-02	3.193204e-02	4.365209e-01	3.885189e-01	1.026897e-01	1.091604e-01	4.565542e-01	9.429407e-02	6.133781e-02	2.064296e-01	7.222391e-02	1.211136e-01	1.351218e-01	2.312403e-01	9.054541e-03	2.775290e-01	2.259408e-01	4.256226e-02	1.096702e-01	8.737413e-02	3.815226e-01	2.433918e-01	1.354790e-01	8.330203e-02	3.824221e-01	1.671975e-01	1.021204e-02	3.328399e-01	2.402632e-02	7.592018e-02	9.410166e-02	2.146948e-01	3.180867e-02	4.780599e-01	1.054148e-01	1.868493e-01	1.666256e-01	5.671877e-02	3.724608e-01	6.922428e-02	1.481212e-01	7.933941e-02	3.592406e-01	1.051294e-01	3.727716e-03	3.528893e-01	9.967362e-02	4.398993e-01	3.906368e-02	1.281742e-01	3.928628e-01	4.429050e-01	3.550908e-02	1.080479e-01	4.135381e-01	2.431196e-01	2.338501e-01	2.730991e-01	2.499312e-01	2.038135e-01	2.768275e-01	3.233302e-01	1.960288e-01	2.389803e-01	2.478149e-01	2.759988e-01	2.372060e-01	3.677985e-01	1.648892e-01	1.760371e-01	2.912752e-01	3.992893e-02	5.697351e-01	2.472627e-01	1.430733e-01	3.290814e-01	1.558521e-01	3.874865e-01	1.275800e-01	4.147211e-01	2.012488e-01	1.437695e-01	2.402606e-01	2.023987e-01	3.054348e-01	2.374087e-01	2.547578e-01	3.703767e-01	1.250146e-01	3.968629e-01	1.077458e-01	2.656193e-01	2.836324e-01	1.526011e-01	2.981472e-01	1.348472e-01	3.450580e-01	1.621080e-01	3.579868e-01	3.228039e-01	2.623292e-01	1.905267e-01	2.243402e-01	3.087687e-01	2.907374e-01	1.593987e-01	2.410952e-01	1.188889e-01	4.054034e-01	2.454665e-01	2.302412e-01	2.410304e-01	2.350887e-01	3.542422e-01	1.696387e-01	3.432981e-01	2.245241e-01	1.611557e-01	2.710221e-01	1.429072e-01	2.985458e-01	2.554022e-01	3.031448e-01	2.384155e-01	2.445280e-01	3.862292e-01	1.308273e-01	2.261946e-01	3.569965e-01	1.761407e-01	2.406681e-01	9.110804e-02	5.357115e-01	2.768824e-01	9.629798e-02	4.772494e-01	3.779963e-01	9.426520e-02	2.837779e-01	2.684030e-02	4.413189e-02	1.425425e+00	1.704805e-01	4.338357e-02	2.353043e+00	5.223034e-02	3.196503e-02	2.148590e+00	3.693990e-01	1.161622e+00	1.303898e+00	5.200961e-02	4.021243e-01	2.845568e+00	1.074188e-01	9.121943e-02	8.565982e-01	1.632481e-01	4.505687e+00	4.296498e+00	1.057856e-01	5.034871e-01	1.764279e-01	2.109136e-01	2.336683e+00	1.272532e+00	1.027982e-01	2.324139e+00	2.046980e-01	6.495606e-02	2.460387e+00	1.151254e-01	1.831608e-02	3.155866e+00	2.848283e-01	4.416279e-02	2.267769e+00	4.767664e-01	1.814030e-01	3.924978e+00
17090000	-4.740789e+04	1.414733e+02	5.566907e+00	8.122123e-02	2.813738e-01	3.746538e-02	2.076103e-02	5.155655e-01	6.361309e-02	4.145472e-02	4.290029e-01	2.983284e-02	7.706790e-02	3.848339e-01	3.780771e-02	1.050030e-01	1.734955e-01	6.004974e-02	7.938885e-02	4.452899e-01	1.367730e-01	6.961490e-02	1.362883e-01	1.139079e-01	4.833326e-02	5.196105e-01	1.122452e-01	1.349525e-01	1.884679e-01	2.973248e-02	3.556106e-02	5.226921e-01	8.859393e-02	1.561736e-02	4.209962e-01	2.740227e-01	1.149808e-01	1.514212e-01	2.296174e-02	8.812795e-02	4.583049e-01	2.528683e-01	1.567752e-03	1.673880e-01	3.174307e-02	2.016098e-01	2.633883e-02	4.209316e-02	2.021697e-03	7.075933e-01	2.034322e-02	1.436098e-01	3.911759e-01	6.897229e-02	2.354708e-01	8.285209e-03	1.524860e-01	4.357655e-02	4.598511e-01	2.365066e-01	2.667619e-02	2.264913e-01	6.898320e-03	2.320045e-02	9.307155e-02	2.766311e-02	3.920912e-03	5.090989e-01	3.430450e-01	1.635398e-01	2.717400e-01	1.639162e-01	3.186075e-01	4.520755e-03	7.767584e-02	1.237158e-01	3.706660e-01	1.801040e-01	2.365389e-02	2.466890e-01	5.517131e-02	8.076634e-02	4.041555e-03	3.949699e-02	1.406624e-02	7.487701e-01	1.128588e-01	6.682152e-02	1.687010e-01	6.820711e-02	6.159826e-01	2.500223e-02	5.528553e-02	1.186370e-01	4.187127e-01	1.524956e-01	3.506351e-02	2.198303e-01	5.526093e-02	1.392995e-01	1.722237e-01	1.165531e-01	9.944767e-03	3.791469e-01	1.828320e-01	5.347171e-02	1.249111e-01	1.724414e-02	4.907121e-01	2.485189e-01	6.514206e-02	5.287595e-02	4.116828e-01	1.587784e-01	1.604929e-02	3.322397e-01	2.837389e-02	1.764347e-01	1.904847e-01	2.370967e-01	4.808528e-02	1.977611e-01	1.501376e-01	1.634596e-01	1.222238e-01	1.853136e-01	3.425585e-01	9.011328e-02	9.633120e-02	6.885009e-02	3.520600e-01	1.785451e-01	2.597085e-03	3.073076e-01	9.064018e-02	4.350309e-01	4.757514e-02	1.350131e-01	3.823809e-01	4.001243e-01	5.316177e-02	1.132854e-01	4.334285e-01	2.577490e-01	2.449781e-01	2.543907e-01	2.428822e-01	2.133473e-01	2.731449e-01	3.367984e-01	1.767094e-01	2.007824e-01	2.254021e-01	3.756433e-01	1.981722e-01	3.302285e-01	2.011034e-01	1.797960e-01	2.888721e-01	3.827389e-02	5.765535e-01	2.262968e-01	1.588759e-01	3.456205e-01	1.089989e-01	3.851013e-01	1.602793e-01	3.980286e-01	2.042057e-01	1.704763e-01	2.272895e-01	1.344804e-01	3.169084e-01	2.859807e-01	2.626305e-01	3.374962e-01	1.534650e-01	3.546665e-01	1.543722e-01	2.238104e-01	3.253543e-01	1.751012e-01	2.757341e-01	1.480238e-01	3.697435e-01	1.606498e-01	3.215829e-01	1.898161e-01	2.795089e-01	4.337453e-01	9.692967e-02	2.679409e-01	2.905019e-01	2.397391e-01	2.018181e-01	1.009171e-01	4.236136e-01	2.614219e-01	2.140474e-01	2.227924e-01	1.892932e-01	3.542263e-01	2.336881e-01	3.506859e-01	2.015995e-01	2.130360e-01	2.346786e-01	1.460932e-01	3.012057e-01	2.767454e-01	2.759556e-01	2.808768e-01	1.876415e-01	3.858158e-01	1.456659e-01	3.109872e-01	2.430119e-01	2.348349e-01	2.111661e-01	7.687286e-02	5.392296e-01	2.944702e-01	8.942736e-02	4.756254e-01	4.003800e-01	1.119670e-01	2.500981e-01	6.388433e-02	5.885131e-02	1.761399e+00	1.102675e-01	5.711475e-03	2.844748e+00	4.095477e-02	1.855014e-01	4.354771e+00	1.034902e-01	2.955685e+00	1.407960e+00	1.768353e-01	4.065194e-02	2.381561e+00	1.579068e-01	1.929883e-01	1.398105e+00	1.403616e-01	4.317883e+00	4.169366e+00	1.089701e-01	5.475540e-01	1.801931e-01	3.282921e-01	2.216854e+00	1.312027e+00	1.473761e-01	2.282973e+00	1.997010e-01	3.681464e-02	2.357193e+00	9.664305e-02	1.051586e-02	3.420555e+00	4.327097e-01	8.356634e-02	2.558928e+00	3.979381e-01	2.194803e-01	3.544818e+00
17100000	-4.739854e+04	1.556313e+02	5.204678e+00	6.479240e-02	2.476114e-01	3.147840e-02	4.442512e-02	5.564864e-01	5.520624e-02	6.178528e-02	3.712197e-01	3.026840e-02	7.017939e-02	4.312607e-01	3.528644e-02	1.022220e-01	1.825624e-01	1.033303e-01	5.850785e-02	4.391616e-01	1.142157e-01	8.300352e-02	1.504464e-01	9.893223e-02	5.531333e-02	5.186640e-01	9.364048e-02	3.483424e-02	1.843963e-01	9.849738e-02	5.911179e-02	5.638176e-01	5.934265e-02	9.598441e-02	4.698928e-01	2.281915e-01	1.347191e-01	6.126556e-02	9.946571e-03	5.033284e-02	4.509872e-01	2.925694e-01	3.643688e-03	1.796908e-01	2.277607e-02	1.267872e-01	1.485444e-02	4.607737e-02	1.169128e-03	7.869650e-01	2.414687e-02	3.145985e-02	3.400661e-01	2.981719e-02	4.680098e-01	4.467638e-02	8.597065e-02	7.757762e-02	4.630044e-01	2.102371e-01	3.499941e-02	2.108269e-01	3.354588e-03	3.317801e-02	9.750581e-02	1.842358e-02	1.263192e-02	6.610296e-01	1.772310e-01	8.000325e-02	5.369273e-01	6.796733e-03	2.607443e-01	1.449203e-02	1.010364e-01	1.046845e-01	3.506009e-01	2.007105e-01	2.118815e-02	2.827404e-01	4.007553e-02	1.186716e-01	1.836632e-03	3.629207e-02	2.732907e-03	7.058385e-01	1.346283e-01	2.874811e-02	3.353627e-01	1.500376e-01	1.639716e-01	2.850224e-02	2.933778e-01	1.493037e-01	4.284439e-01	1.023671e-01	4.514580e-02	2.426399e-01	3.209958e-02	1.026784e-01	1.428666e-01	1.959178e-01	2.743712e-02	4.113703e-01	1.197298e-01	7.963349e-03	9.974280e-02	2.705733e-02	4.923051e-01	3.416129e-01	3.131858e-02	6.416174e-02	4.452070e-01	1.823952e-01	7.999333e-03	2.800601e-01	2.017663e-02	1.258882e-01	2.197685e-01	1.880971e-01	2.268271e-02	3.306107e-01	1.129528e-01	9.256342e-02	2.266060e-01	7.974521e-02	3.792571e-01	6.478881e-02	1.570395e-01	4.850575e-02	3.251372e-01	1.752428e-01	5.056863e-03	3.216161e-01	1.244412e-01	4.677546e-01	4.188411e-02	1.290339e-01	3.613274e-01	4.440880e-01	4.460571e-02	1.115291e-01	3.997772e-01	2.467498e-01	2.378035e-01	2.759031e-01	2.395436e-01	2.135765e-01	2.766269e-01	3.327352e-01	1.770614e-01	2.594513e-01	2.310979e-01	3.306115e-01	1.788394e-01	3.456181e-01	1.782612e-01	1.792527e-01	2.968679e-01	5.156084e-02	5.054700e-01	2.432926e-01	1.996765e-01	3.453728e-01	1.219297e-01	4.008942e-01	1.318033e-01	3.567688e-01	2.366983e-01	1.449819e-01	2.615511e-01	1.345570e-01	3.408806e-01	2.302458e-01	2.943166e-01	2.761993e-01	1.493500e-01	3.873083e-01	1.871423e-01	2.325826e-01	3.349644e-01	1.182109e-01	3.142421e-01	1.415562e-01	3.209641e-01	1.769525e-01	3.605273e-01	1.946543e-01	3.845907e-01	2.950578e-01	1.256971e-01	3.097626e-01	2.857963e-01	1.935064e-01	2.109347e-01	1.117545e-01	3.989111e-01	2.604080e-01	2.289265e-01	2.125821e-01	2.134534e-01	3.597483e-01	2.142162e-01	3.844245e-01	2.070801e-01	1.712540e-01	2.372414e-01	1.317903e-01	3.081808e-01	2.832419e-01	2.767869e-01	3.117081e-01	1.967696e-01	3.432462e-01	1.482761e-01	2.864531e-01	3.015211e-01	1.847642e-01	2.272615e-01	8.042150e-02	5.280489e-01	2.961972e-01	9.533239e-02	4.749239e-01	3.914616e-01	1.037320e-01	2.786751e-01	1.156592e-01	9.836610e-02	1.211462e+00	1.340860e-01	2.622808e-01	2.805167e+00	1.178012e-01	1.105610e-01	2.545201e+00	1.787944e-01	2.775286e-02	1.374548e+00	7.100631e-02	4.014021e-02	3.346671e+00	1.502477e-01	4.535228e-02	1.700547e+00	1.494355e-01	4.004442e+00	4.395101e+00	1.042546e-01	5.123710e-01	2.005416e-01	1.999385e-01	2.227509e+00	1.241146e+00	2.833081e-01	2.336737e+00	2.260725e-01	8.355679e-02	2.576909e+00	2.002484e-01	9.755730e-03	3.022376e+00	3.630362e-01	4.787529e-02	2.443814e+00	5.395705e-01	3.051574e-01	3.865177e+00
17110000	-4.743240e+04	1.559849e+02	5.086474e+00	5.408264e-02	3.673104e-01	3.227627e-02	3.518459e-02	4.374462e-01	7.369992e-02	5.961382e-02	3.285881e-01	2.868871e-02	7.146460e-02	4.733112e-01	3.833352e-02	9.764892e-02	2.083887e-01	8.255536e-02	9.879398e-02	3.834919e-01	1.291211e-01	7.986740e-02	1.415196e-01	1.132219e-01	5.565998e-02	5.063922e-01	1.033389e-01	4.603272e-02	1.639172e-01	7.538120e-02	3.453414e-02	5.853592e-01	9.477552e-02	1.139746e-02	4.189316e-01	3.546266e-01	1.174817e-01	2.319794e-02	7.436477e-02	6.809184e-02	4.658567e-01	2.730480e-01	6.947114e-04	1.662554e-01	2.605335e-02	2.266867e-01	5.820738e-02	9.834655e-02	1.334617e-02	5.834545e-01	1.995874e-02	4.494335e-02	1.472356e-01	2.556742e-02	5.466086e-01	1.127715e-01	1.228736e-01	6.349524e-02	4.363342e-01	1.661293e-01	5.357012e-02	2.521946e-01	2.827658e-02	3.595334e-02	1.757138e-01	7.673273e-02	9.498453e-03	4.374300e-01	2.646716e-01	2.283838e-02	5.786774e-01	6.209296e-02	2.742832e-01	9.292724e-03	5.281532e-02	2.007948e-01	3.130928e-01	1.955013e-01	1.842051e-02	2.313135e-01	4.087703e-02	9.922625e-02	8.753930e-02	2.496307e-02	3.966520e-02	6.939959e-01	5.461031e-02	2.630448e-01	2.059895e-01	5.840057e-02	4.156270e-01	4.913634e-03	5.202454e-02	6.341740e-02	5.343684e-01	1.410326e-01	4.414749e-02	1.735076e-01	4.352648e-02	1.267024e-01	2.130750e-01	1.243603e-01	2.567486e-02	3.511768e-01	1.590106e-01	6.098524e-02	3.615214e-02	1.973540e-02	5.205616e-01	3.293264e-01	3.323921e-02	1.013770e-01	4.677413e-01	1.591301e-01	1.089263e-02	2.481239e-01	1.273499e-02	1.454751e-01	1.636298e-01	2.276519e-01	2.364057e-02	3.490634e-01	9.053918e-02	8.203257e-02	1.520490e-01	6.742972e-02	3.504386e-01	1.403874e-01	2.076627e-01	4.171369e-02	2.131595e-01	8.901644e-02	7.525199e-05	4.117055e-01	2.443296e-01	4.249435e-01	5.216671e-02	1.170263e-01	4.058635e-01	4.333993e-01	4.722819e-02	1.190079e-01	4.003647e-01	2.535471e-01	2.318565e-01	2.529288e-01	2.616677e-01	2.150444e-01	2.753389e-01	3.370050e-01	1.726118e-01	2.803617e-01	2.294005e-01	3.292849e-01	1.609529e-01	3.771673e-01	2.319583e-01	1.688202e-01	2.220543e-01	4.266994e-02	5.212148e-01	2.580329e-01	1.780823e-01	2.986860e-01	1.652553e-01	3.731512e-01	1.629075e-01	3.119225e-01	2.237832e-01	1.784375e-01	2.858568e-01	1.866706e-01	2.823865e-01	2.185351e-01	3.124078e-01	3.114701e-01	1.736376e-01	3.998295e-01	1.150628e-01	2.374404e-01	3.175075e-01	1.938941e-01	2.511580e-01	9.350917e-02	3.394848e-01	2.124075e-01	3.545986e-01	2.964084e-01	3.007670e-01	1.952654e-01	2.075592e-01	2.721530e-01	2.563789e-01	1.311540e-01	3.403140e-01	1.105302e-01	4.296434e-01	2.153673e-01	2.444591e-01	2.311162e-01	1.947487e-01	3.596708e-01	2.144643e-01	3.142964e-01	1.865226e-01	2.223391e-01	2.768420e-01	1.175122e-01	3.362328e-01	2.724559e-01	2.737991e-01	2.926699e-01	2.169843e-01	3.319568e-01	1.583891e-01	2.738616e-01	2.853468e-01	2.004090e-01	2.403826e-01	1.144446e-01	5.474670e-01	2.650563e-01	7.303213e-02	4.797547e-01	4.175666e-01	6.004767e-02	2.895691e-01	1.039951e-01	8.324583e-02	2.380081e+00	1.382657e-01	9.926497e-02	3.019905e+00	7.761946e-02	9.599610e-01	2.127785e+00	5.568201e-01	1.456956e+00	1.614754e+00	7.628910e-02	1.630534e-01	2.273287e+00	1.696176e-01	7.602156e-02	2.110625e+00	1.849239e-01	4.099563e+00	4.467362e+00	1.040766e-01	5.130997e-01	1.985502e-01	3.934810e-01	2.616409e+00	1.044241e+00	9.179251e-02	2.207038e+00	2.788152e-01	3.872802e-02	2.439364e+00	2.236258e-01	5.122557e-03	3.043976e+00	2.590776e-01	7.999841e-02	2.750235e+00	5.327122e-01	2.397423e-01	3.212883e+00
17120000	-4.737807e+04	1.484271e+02	5.415062e+00	3.536624e-02	3.551362e-01	3.641656e-02	2.846188e-02	4.884534e-01	5.616571e-02	5.949505e-02	3.366875e-01	2.304990e-02	3.542885e-02	4.968739e-01	4.846485e-02	1.069226e-01	1.443732e-01	7.700539e-02	8.071187e-02	4.491952e-01	1.417917e-01	6.373471e-02	1.303380e-01	1.267616e-01	4.190234e-02	5.240479e-01	1.132155e-01	2.796361e-02	1.032083e-01	7.313624e-02	3.641439e-02	6.328520e-01	1.264254e-01	2.725533e-02	4.030930e-01	3.617109e-01	6.024596e-02	6.754196e-02	8.015292e-02	7.466716e-02	4.416688e-01	2.786928e-01	1.654067e-03	1.882557e-01	1.506152e-02	1.913297e-01	6.365444e-02	3.050182e-02	1.292622e-02	6.753797e-01	2.620811e-02	1.914953e-01	3.078431e-01	2.700036e-02	2.454274e-01	7.921997e-02	1.490139e-01	2.862195e-02	4.295162e-01	2.281519e-01	4.110881e-02	2.635815e-01	9.019644e-03	2.282303e-02	1.708263e-01	9.256695e-02	1.585498e-02	3.213340e-01	3.765947e-01	1.131353e-01	5.259733e-01	7.245077e-02	1.724967e-01	1.603186e-03	1.143407e-01	1.549901e-01	3.593532e-01	2.026125e-01	1.501985e-02	2.222585e-01	4.576575e-02	5.302424e-02	6.750364e-03	1.254819e-01	4.611569e-03	7.221422e-01	8.798971e-02	1.665513e-01	1.629311e-01	2.339631e-02	3.814761e-01	8.099777e-02	1.846474e-01	7.629619e-02	4.280820e-01	1.883528e-01	4.664513e-02	2.056521e-01	5.497181e-02	6.981382e-02	1.123169e-01	2.775662e-01	3.595279e-02	3.945242e-01	1.098261e-01	4.976637e-02	1.282600e-01	4.300082e-02	4.661993e-01	2.193375e-01	9.343603e-02	8.017185e-02	4.474559e-01	1.945379e-01	1.939171e-02	2.474050e-01	1.103755e-02	1.444555e-01	1.749354e-01	1.608190e-01	4.312445e-02	4.230359e-01	5.362969e-02	5.872135e-02	1.396726e-01	9.849259e-02	5.098141e-01	3.905000e-02	1.542494e-01	5.308111e-02	3.537223e-01	8.679768e-02	6.821385e-04	2.846652e-01	2.210516e-01	4.222135e-01	5.916740e-02	1.132430e-01	4.053761e-01	4.442691e-01	4.191104e-02	1.213576e-01	3.924623e-01	2.558697e-01	2.507707e-01	2.583063e-01	2.350532e-01	2.235792e-01	2.810471e-01	3.270514e-01	1.683224e-01	2.625270e-01	1.959001e-01	3.638411e-01	1.777317e-01	3.321494e-01	2.531972e-01	1.832873e-01	2.313661e-01	3.633691e-02	5.092383e-01	2.771941e-01	1.772307e-01	2.978192e-01	1.474305e-01	3.698626e-01	1.848878e-01	3.753259e-01	2.114248e-01	1.335085e-01	2.797409e-01	1.618290e-01	2.992544e-01	2.550181e-01	2.838986e-01	3.274181e-01	1.534766e-01	3.434991e-01	1.756062e-01	2.438011e-01	3.155313e-01	1.648425e-01	2.758252e-01	1.128565e-01	3.246545e-01	1.832378e-01	3.792513e-01	2.554615e-01	3.538690e-01	2.825101e-01	1.081594e-01	2.876387e-01	2.421862e-01	2.095716e-01	2.606035e-01	1.247851e-01	4.118432e-01	2.371676e-01	2.262041e-01	2.467518e-01	1.887239e-01	3.750020e-01	1.895224e-01	3.494953e-01	2.101465e-01	2.078407e-01	2.325174e-01	1.315206e-01	3.092062e-01	2.470567e-01	3.122165e-01	2.853579e-01	1.798372e-01	3.684700e-01	1.663349e-01	3.422942e-01	2.770412e-01	1.587856e-01	2.218791e-01	8.472880e-02	5.655082e-01	2.510242e-01	9.873877e-02	4.480965e-01	3.855450e-01	1.187652e-01	2.745428e-01	4.680091e-02	1.026022e-01	1.260514e+00	1.125547e-01	2.168949e-01	2.660854e+00	5.892525e-02	1.150021e-01	3.311694e+00	2.704336e-02	1.838130e-01	1.922717e+00	6.304792e-02	2.051608e-01	2.615356e+00	1.749567e-01	3.657040e-02	2.402909e+00	1.533337e-01	4.328502e+00	4.490538e+00	1.107982e-01	5.015301e-01	1.724719e-01	4.317527e-01	2.575193e+00	9.627872e-01	1.455521e-01	2.245509e+00	2.976250e-01	6.188090e-02	2.391343e+00	1.256693e-01	1.224573e-02	2.784179e+00	2.555945e-01	8.404623e-02	2.646578e+00	5.497276e-01	1.863314e-01	3.227825e+00
17130000	-4.739640e+04	1.402250e+02	5.647969e+00	7.741877e-02	2.870268e-01	3.975422e-02	2.538373e-02	5.311146e-01	3.930185e-02	3.094828e-02	2.778524e-01	2.165689e-02	1.006826e-01	5.275444e-01	4.131554e-02	9.357651e-02	2.243201e-01	8.760537e-02	9.419361e-02	3.582203e-01	1.420841e-01	7.334779e-02	1.304712e-01	1.417427e-01	4.954838e-02	4.955953e-01	1.092946e-01	9.062768e-02	1.325287e-01	1.596227e-01	3.571008e-02	5.303635e-01	5.114746e-02	2.548093e-02	3.620026e-01	3.522749e-01	2.131761e-01	3.618629e-02	1.087918e-02	2.167960e-02	3.639562e-01	2.460212e-01	9.950410e-04	3.200817e-01	4.726620e-02	1.809963e-01	2.377075e-02	7.663682e-02	2.513147e-03	6.858756e-01	3.020740e-02	2.145226e-01	1.531047e-01	1.812497e-02	5.434738e-01	8.083683e-03	6.269021e-02	3.298509e-02	4.178634e-01	2.097601e-01	3.988712e-02	2.772693e-01	2.223499e-02	6.803685e-02	1.023158e-01	1.652594e-01	2.615071e-03	3.529745e-01	3.087984e-01	2.517668e-02	4.436555e-01	7.955958e-02	4.058375e-01	5.394630e-03	4.037614e-02	1.790285e-01	3.370972e-01	1.940507e-01	1.916274e-02	2.326981e-01	3.796280e-02	3.505149e-02	1.757080e-02	8.898309e-02	1.206635e-02	8.214067e-01	2.492156e-02	2.463140e-01	1.093358e-01	5.820829e-03	4.564108e-01	1.252939e-01	5.682457e-02	1.095593e-01	4.646830e-01	1.475668e-01	3.883263e-02	1.955097e-01	4.384864e-02	1.078391e-01	1.595171e-01	2.231765e-01	1.443026e-02	3.665314e-01	1.285056e-01	2.080744e-02	1.580196e-01	8.802896e-02	5.333303e-01	1.373533e-01	6.246039e-02	8.790799e-02	4.027049e-01	1.769763e-01	1.101315e-02	2.822864e-01	3.911135e-02	8.068726e-02	1.407553e-01	2.194720e-01	1.594221e-02	4.553324e-01	8.781081e-02	2.095846e-01	2.419551e-01	8.499052e-02	3.572250e-01	6.213951e-02	4.410528e-02	3.557749e-02	3.427248e-01	2.980610e-01	3.246969e-04	2.574119e-01	6.590007e-02	4.247842e-01	4.746743e-02	1.312306e-01	3.965178e-01	4.281079e-01	4.537195e-02	1.213678e-01	4.051524e-01	2.364805e-01	2.456589e-01	2.638394e-01	2.540212e-01	2.232519e-01	2.705748e-01	3.366832e-01	1.694902e-01	2.522676e-01	2.668919e-01	3.235604e-01	1.572801e-01	3.560049e-01	1.888859e-01	1.837924e-01	2.713168e-01	5.994004e-02	5.402142e-01	2.543677e-01	1.454781e-01	3.243383e-01	1.676723e-01	3.440431e-01	1.639463e-01	3.899060e-01	1.352087e-01	1.881842e-01	2.867011e-01	1.791823e-01	2.859592e-01	2.619961e-01	2.728624e-01	2.568488e-01	1.595762e-01	4.484368e-01	1.351382e-01	2.402175e-01	3.063212e-01	1.740600e-01	2.794014e-01	1.083843e-01	3.243307e-01	2.186909e-01	3.485941e-01	2.814657e-01	3.846168e-01	2.438164e-01	9.010108e-02	3.767514e-01	2.560848e-01	1.397121e-01	2.274517e-01	9.942570e-02	4.499684e-01	2.340195e-01	2.165865e-01	2.433857e-01	1.908321e-01	4.032694e-01	1.625128e-01	3.713125e-01	2.162115e-01	2.219834e-01	1.904926e-01	1.148118e-01	3.280157e-01	2.665952e-01	2.905773e-01	3.283163e-01	2.346691e-01	3.158109e-01	1.212036e-01	2.502473e-01	2.770322e-01	1.884283e-01	2.842923e-01	7.158490e-02	5.793747e-01	2.684722e-01	8.056816e-02	4.691315e-01	3.639381e-01	8.232985e-03	2.895272e-01	1.761902e-01	6.658653e-03	1.527587e+00	1.305381e-01	2.334610e-01	3.971675e+00	1.208162e-01	2.593618e-01	2.203144e+00	2.203092e-01	1.330284e+00	1.503550e+00	1.342428e-03	1.212555e-02	3.825032e+00	1.005589e-01	3.901499e-02	1.729695e+00	1.688003e-01	4.165539e+00	4.404098e+00	9.439245e-02	4.772626e-01	2.287296e-01	2.922343e-01	2.514733e+00	9.565365e-01	1.098207e-01	2.249132e+00	2.540218e-01	5.578666e-02	2.273252e+00	1.956901e-01	2.534529e-03	2.847053e+00	3.119712e-01	8.048261e-02	2.282327e+00	5.958831e-01	2.092654e-01	4.533844e+00
17140000	-4.740717e+04	1.504727e+02	5.271269e+00	7.107462e-02	2.570970e-01	2.703188e-02	6.381259e-02	5.321239e-01	4.886009e-02	6.082183e-02	2.652488e-01	1.981725e-02	9.192080e-02	5.232815e-01	3.890988e-02	9.485641e-02	2.016147e-01	8.139783e-02	5.066167e-02	4.489279e-01	1.225414e-01	6.494113e-02	1.573056e-01	1.037388e-01	4.848744e-02	5.085373e-01	1.169897e-01	7.326210e-02	1.647577e-01	4.850053e-02	3.630337e-02	6.452085e-01	3.196776e-02	6.506164e-02	4.449372e-01	2.982472e-01	1.334674e-01	5.226588e-02	6.020765e-03	6.868845e-02	4.721865e-01	1.996050e-01	2.108659e-03	2.245787e-01	3.283263e-02	1.413021e-01	2.768586e-02	6.082919e-02	6.929473e-04	7.484007e-01	2.108921e-02	7.377640e-03	4.046075e-01	5.205809e-02	4.450068e-01	5.754897e-02	3.340099e-02	6.947523e-02	4.816265e-01	2.133901e-01	2.548976e-02	2.015040e-01	8.514384e-03	1.594659e-02	9.756950e-02	3.013252e-02	1.287531e-02	6.504565e-01	1.930196e-01	1.348374e-01	3.534003e-01	1.346288e-02	4.029446e-01	5.048049e-02	4.487435e-02	1.062009e-01	3.770284e-01	1.846063e-01	1.551891e-02	2.666525e-01	4.999301e-02	2.734300e-02	2.884843e-02	4.242557e-02	6.685298e-03	7.476758e-01	1.470219e-01	1.942146e-01	1.086980e-01	8.321488e-02	3.335579e-01	3.871910e-03	2.764427e-01	6.392614e-02	4.091040e-01	2.075104e-01	5.153052e-02	2.359472e-01	3.198164e-02	8.524505e-02	2.420768e-01	3.098390e-01	2.028225e-02	2.711515e-01	7.140545e-02	3.213498e-02	1.025167e-02	8.252359e-02	6.567969e-01	1.775724e-01	4.072042e-02	4.275261e-02	4.204230e-01	1.801305e-01	1.869928e-02	3.175373e-01	2.045736e-02	4.093177e-02	7.485450e-02	3.087282e-01	8.906768e-03	4.567201e-01	1.098587e-01	1.306006e-01	2.497731e-01	6.350930e-02	2.369790e-01	7.371623e-02	2.454217e-01	3.522048e-02	3.129530e-01	2.683522e-01	8.805408e-04	2.839273e-01	9.866651e-02	4.317948e-01	4.735220e-02	1.144769e-01	4.063761e-01	4.322015e-01	4.041845e-02	1.138872e-01	4.134929e-01	2.480471e-01	2.538146e-01	2.678731e-01	2.302652e-01	2.101907e-01	2.681657e-01	3.374779e-01	1.841657e-01	2.484014e-01	3.082717e-01	2.549744e-01	1.883525e-01	3.009322e-01	2.290044e-01	1.852104e-01	2.848530e-01	4.204885e-02	5.284497e-01	2.587744e-01	1.707270e-01	3.056688e-01	1.652956e-01	4.081608e-01	1.208747e-01	4.638589e-01	1.400837e-01	1.988137e-01	1.972437e-01	1.274798e-01	3.186612e-01	2.967109e-01	2.571480e-01	2.644175e-01	1.322107e-01	4.586778e-01	1.446940e-01	2.955296e-01	2.912036e-01	1.729056e-01	2.403612e-01	1.135246e-01	3.716946e-01	1.467458e-01	3.680350e-01	1.905180e-01	4.080312e-01	2.461951e-01	1.552557e-01	2.407059e-01	3.014064e-01	1.713360e-01	2.865517e-01	1.228874e-01	3.773114e-01	2.903327e-01	2.094685e-01	2.170608e-01	2.100608e-01	3.522144e-01	2.206640e-01	3.421942e-01	2.285447e-01	2.313291e-01	1.979321e-01	1.444947e-01	3.237589e-01	2.647865e-01	2.669599e-01	3.156329e-01	2.325891e-01	3.454244e-01	1.063536e-01	2.551193e-01	3.067396e-01	1.839248e-01	2.542163e-01	8.427926e-02	5.381372e-01	2.844603e-01	9.312323e-02	4.821090e-01	3.708882e-01	1.062755e-01	2.898997e-01	9.087685e-02	4.530506e-02	1.860367e+00	1.397671e-01	3.412907e-01	2.559520e+00	8.502306e-02	2.419843e-01	3.926788e+00	3.049290e-01	3.616615e-01	1.457263e+00	1.195883e-01	1.675304e+00	2.489405e+00	1.554711e-01	5.385022e-02	1.646328e+00	1.665476e-01	3.972574e+00	4.890636e+00	1.126426e-01	5.445373e-01	1.486110e-01	2.381132e-01	2.323295e+00	1.108293e+00	2.346712e-01	1.943278e+00	2.064645e-01	4.000280e-02	2.245652e+00	3.052551e-01	3.254750e-03	2.740705e+00	3.747889e-01	6.676711e-02	2.401712e+00	5.559238e-01	1.866641e-01	3.382185e+00
```
