## Supplemental Dataset 2. Complete dataset used for phylogenetic analysis. for "Complex interplay of biomechanics and ecology influenced crab claw morphology evolution": 3_concatenated_bayes_p1.p (part 7 of 13)

```
17150000	-4.743114e+04	1.536735e+02	5.283934e+00	1.047133e-01	2.827115e-01	3.065414e-02	3.917247e-02	4.984161e-01	4.433248e-02	6.369984e-02	2.710096e-01	2.362251e-02	1.038897e-01	4.992781e-01	3.850018e-02	1.306078e-01	1.924023e-01	9.040750e-02	6.301296e-02	3.904538e-01	1.331157e-01	7.775296e-02	1.543826e-01	1.090949e-01	4.648171e-02	4.846286e-01	1.276592e-01	3.447019e-02	1.956201e-01	1.692756e-01	1.661040e-02	4.719444e-01	1.120793e-01	7.271549e-02	4.181136e-01	1.827863e-01	7.176675e-02	9.465192e-02	1.599659e-01	1.110433e-01	4.259130e-01	2.227096e-01	4.653383e-04	2.113271e-01	2.854163e-02	1.980833e-01	2.773903e-02	1.352778e-02	5.653070e-03	7.142716e-01	4.072518e-02	1.376180e-01	2.116410e-01	5.046207e-02	3.830491e-01	1.142236e-01	1.030062e-01	3.022814e-02	4.744857e-01	2.010541e-01	2.856940e-02	2.472718e-01	1.839086e-02	1.271027e-02	2.222266e-01	4.200512e-02	1.602148e-02	4.102680e-01	2.967685e-01	2.084846e-02	5.253163e-01	4.850069e-03	4.109682e-01	9.609320e-03	2.840762e-02	1.933953e-01	4.333775e-01	1.489862e-01	1.819357e-02	1.812755e-01	2.477201e-02	8.671425e-02	1.491784e-02	7.596140e-02	6.526954e-03	8.044508e-01	1.142876e-02	1.103085e-02	1.748110e-01	3.397612e-01	1.081092e-01	2.736438e-01	9.264403e-02	9.843866e-02	3.973380e-01	1.700961e-01	2.817910e-02	2.568849e-01	4.906328e-02	1.501180e-01	1.088246e-01	2.030030e-01	2.780287e-02	3.684473e-01	1.418042e-01	1.978914e-02	1.552390e-01	8.782156e-02	4.287721e-01	2.027296e-01	1.056486e-01	8.380265e-02	4.922789e-01	1.747710e-01	5.963182e-03	2.361775e-01	7.006800e-03	1.126604e-01	1.301646e-01	1.960535e-01	2.509736e-02	4.754294e-01	6.059469e-02	2.137908e-01	1.983012e-01	1.089572e-01	3.570698e-01	5.838664e-02	6.349425e-02	3.342525e-02	3.661908e-01	3.378633e-01	2.157610e-03	1.896401e-01	7.072291e-02	4.476699e-01	3.976293e-02	1.282930e-01	3.842742e-01	4.415337e-01	4.316203e-02	1.217138e-01	3.935905e-01	2.334853e-01	2.514634e-01	2.716341e-01	2.434173e-01	2.175772e-01	2.836338e-01	3.134578e-01	1.853311e-01	2.387396e-01	2.769778e-01	2.922174e-01	1.920652e-01	3.263294e-01	2.127237e-01	1.935926e-01	2.673543e-01	3.805090e-02	5.069188e-01	2.825227e-01	1.725076e-01	2.906646e-01	1.382864e-01	3.869767e-01	1.840723e-01	3.910395e-01	2.234098e-01	1.742385e-01	2.113122e-01	1.218838e-01	3.628747e-01	2.240380e-01	2.912036e-01	3.622226e-01	1.424359e-01	3.710314e-01	1.243102e-01	3.024452e-01	2.979414e-01	1.817379e-01	2.178755e-01	9.395341e-02	3.386981e-01	1.829033e-01	3.844452e-01	2.876473e-01	2.846456e-01	2.998568e-01	1.278502e-01	2.811796e-01	3.007402e-01	2.395050e-01	1.785752e-01	1.111188e-01	4.008046e-01	2.913521e-01	1.967245e-01	2.331225e-01	1.393883e-01	4.006615e-01	2.268277e-01	3.314316e-01	2.143208e-01	2.287868e-01	2.254608e-01	1.252131e-01	3.347002e-01	2.573388e-01	2.827479e-01	2.905411e-01	2.152677e-01	3.256167e-01	1.685745e-01	2.107115e-01	3.057362e-01	1.949177e-01	2.886346e-01	5.700177e-02	5.927993e-01	2.692949e-01	8.090399e-02	4.544701e-01	4.073673e-01	8.796235e-02	2.563598e-01	1.114585e-01	9.215203e-02	9.816782e-01	1.218072e-01	1.146611e-01	2.456393e+00	2.119281e-02	1.225024e-01	2.977768e+00	1.722699e-01	2.864243e-01	1.703437e+00	1.297602e-01	4.191357e-01	2.357145e+00	1.863092e-01	1.499936e-02	1.761813e+00	1.528143e-01	3.831712e+00	4.142833e+00	1.105776e-01	5.189253e-01	1.663614e-01	2.166377e-01	2.649111e+00	7.176760e-01	1.032321e-01	1.956429e+00	1.914533e-01	6.332869e-02	2.554190e+00	1.046108e-01	5.119071e-03	4.053884e+00	3.025686e-01	1.035731e-01	2.422632e+00	5.191043e-01	2.884114e-01	4.366783e+00
17160000	-4.740383e+04	1.403898e+02	5.766565e+00	1.084867e-01	2.256014e-01	3.821649e-02	5.719187e-02	5.276696e-01	4.283398e-02	5.076171e-02	3.192327e-01	2.638353e-02	9.535022e-02	4.676235e-01	4.064838e-02	9.004314e-02	2.150506e-01	6.201212e-02	7.949871e-02	4.161421e-01	1.372534e-01	7.056285e-02	1.463645e-01	1.305805e-01	5.437039e-02	5.011316e-01	9.699023e-02	6.330185e-02	1.597564e-01	1.547594e-01	7.154036e-03	4.668274e-01	1.482010e-01	4.279813e-02	2.831740e-01	3.715115e-01	1.063476e-01	1.678966e-02	1.793791e-01	4.269861e-02	3.822616e-01	2.390229e-01	2.158995e-03	2.886036e-01	4.525436e-02	2.419358e-01	8.903514e-02	6.267938e-02	1.921423e-03	5.643368e-01	4.009146e-02	3.980059e-02	2.154267e-01	3.135244e-02	4.925922e-01	1.613294e-01	5.949867e-02	6.232278e-02	5.107105e-01	1.835297e-01	4.006461e-02	1.988640e-01	4.508393e-03	5.202202e-02	1.573232e-01	9.139814e-02	1.134989e-03	5.070813e-01	1.910403e-01	7.583544e-02	3.212457e-01	5.843903e-02	4.032757e-01	3.343115e-02	1.077729e-01	1.121761e-01	3.950273e-01	1.757032e-01	1.158058e-02	2.245658e-01	8.094704e-02	5.398950e-02	1.200159e-02	8.813587e-02	6.467124e-03	7.239035e-01	1.155024e-01	7.956187e-03	1.065296e-03	1.493946e-01	3.315860e-01	4.876456e-01	2.235235e-02	9.470123e-02	4.446977e-01	1.536919e-01	2.816436e-02	2.231321e-01	5.561266e-02	1.177803e-01	2.094206e-01	1.352159e-01	4.037206e-02	3.905853e-01	1.066258e-01	4.664951e-02	9.634299e-02	8.586830e-02	4.078824e-01	3.406280e-01	2.262882e-02	7.829676e-02	3.809742e-01	1.310418e-01	1.762454e-02	3.630944e-01	2.896837e-02	1.360274e-01	1.549853e-01	1.281212e-01	4.279661e-02	3.592374e-01	1.788321e-01	1.528143e-01	2.044347e-01	1.091259e-01	3.645265e-01	8.523350e-02	8.386524e-02	4.976635e-02	4.482445e-01	3.007710e-01	1.546459e-03	1.410249e-01	5.864679e-02	4.335631e-01	3.687548e-02	1.331098e-01	3.964516e-01	4.316964e-01	4.497886e-02	1.153585e-01	4.079663e-01	2.528218e-01	2.316245e-01	2.719403e-01	2.436135e-01	2.135900e-01	2.811704e-01	3.159837e-01	1.892559e-01	2.428672e-01	2.550709e-01	3.095760e-01	1.924860e-01	4.531930e-01	1.512811e-01	1.566054e-01	2.389205e-01	5.667417e-02	5.553153e-01	2.552154e-01	1.327951e-01	2.533257e-01	1.899768e-01	3.869192e-01	1.697783e-01	3.987255e-01	1.700431e-01	1.525103e-01	2.787212e-01	1.397302e-01	3.009028e-01	2.554988e-01	3.038683e-01	2.284282e-01	1.657310e-01	4.654818e-01	1.403590e-01	2.536742e-01	3.572234e-01	1.785646e-01	2.105378e-01	1.135016e-01	3.752014e-01	1.663041e-01	3.449930e-01	1.806587e-01	3.675444e-01	3.181182e-01	1.336786e-01	3.495448e-01	2.786282e-01	1.252213e-01	2.466056e-01	1.116764e-01	4.365034e-01	2.538947e-01	1.979255e-01	2.274645e-01	2.106844e-01	3.997455e-01	1.621056e-01	3.408490e-01	2.099841e-01	1.853210e-01	2.638459e-01	1.521905e-01	3.203941e-01	2.328920e-01	2.945234e-01	2.801985e-01	1.909458e-01	3.833817e-01	1.454740e-01	2.372133e-01	2.813378e-01	2.131239e-01	2.683250e-01	6.124258e-02	6.428446e-01	2.010159e-01	9.489697e-02	4.900159e-01	3.989246e-01	3.427624e-02	2.733119e-01	9.810246e-03	4.035202e-02	1.829598e+00	1.657053e-01	8.936092e-02	2.741271e+00	1.464693e-01	7.384800e-01	2.056587e+00	2.977458e-01	3.444344e-01	1.324350e+00	2.887006e-02	3.171440e-02	2.682411e+00	1.568965e-01	8.281578e-02	1.223437e+00	1.675611e-01	4.022395e+00	4.452532e+00	8.244288e-02	4.632594e-01	2.166286e-01	3.299833e-01	2.295021e+00	7.425157e-01	1.920884e-01	2.210325e+00	2.703719e-01	8.441568e-02	2.337475e+00	1.417969e-01	5.952553e-04	3.274428e+00	2.787329e-01	1.159639e-01	2.532932e+00	6.562176e-01	2.807468e-01	4.547521e+00
17170000	-4.741924e+04	1.465874e+02	5.532803e+00	6.993628e-02	3.188812e-01	3.666376e-02	2.596822e-02	4.887135e-01	5.983704e-02	6.318283e-02	3.058674e-01	2.292453e-02	6.877168e-02	4.890223e-01	5.023123e-02	8.378233e-02	2.051419e-01	7.838698e-02	6.653319e-02	4.470147e-01	1.191409e-01	8.117282e-02	1.561247e-01	1.336996e-01	5.284077e-02	4.685958e-01	1.075664e-01	7.548777e-02	2.414728e-01	1.987033e-01	3.380428e-02	3.802198e-01	7.031207e-02	4.857553e-02	4.768923e-01	3.000814e-01	1.544348e-01	3.348148e-03	1.666781e-02	9.409611e-02	4.161924e-01	2.588894e-01	4.896384e-03	2.041438e-01	2.178191e-02	3.331631e-01	1.111438e-01	1.638452e-01	6.667121e-05	3.364622e-01	5.531911e-02	1.152497e-01	2.070189e-01	6.515733e-02	3.861108e-01	1.080814e-01	1.183818e-01	4.627878e-02	5.564869e-01	1.340862e-01	2.857649e-02	2.029139e-01	3.165778e-02	1.375616e-03	1.701492e-01	1.190316e-02	1.093611e-02	6.118885e-01	1.937474e-01	2.255062e-02	4.175761e-01	1.317586e-01	3.656842e-01	3.746110e-02	2.496934e-02	1.130779e-01	3.443609e-01	1.729339e-01	3.020255e-02	2.694949e-01	6.992981e-02	7.563570e-02	5.826009e-02	5.297849e-02	1.558506e-02	7.481149e-01	4.942573e-02	3.664583e-02	2.120398e-02	5.900802e-02	6.537639e-01	4.449871e-03	2.249284e-01	8.704262e-02	4.293591e-01	1.363096e-01	4.179871e-02	2.573671e-01	4.812294e-02	5.316959e-02	1.113536e-01	2.982552e-01	1.302080e-02	3.694267e-01	1.547742e-01	2.246182e-02	2.477566e-01	3.369661e-02	3.948962e-01	1.939427e-01	1.072461e-01	8.017803e-02	5.026695e-01	2.093681e-01	3.847817e-03	1.933784e-01	1.055811e-02	1.522204e-01	1.915639e-01	1.976421e-01	5.904441e-02	2.841026e-01	1.154266e-01	1.474261e-01	2.205951e-01	4.545605e-02	2.864558e-01	1.236195e-01	1.764475e-01	7.065291e-02	3.420254e-01	1.271180e-01	2.899660e-03	2.915573e-01	1.657468e-01	4.490154e-01	4.741059e-02	1.250878e-01	3.784862e-01	4.444315e-01	4.391607e-02	1.255513e-01	3.861012e-01	2.402852e-01	2.470761e-01	2.731579e-01	2.394808e-01	2.130501e-01	2.742959e-01	3.293897e-01	1.832643e-01	2.343725e-01	2.786477e-01	3.243259e-01	1.626540e-01	3.646854e-01	2.088332e-01	1.471697e-01	2.793117e-01	4.101184e-02	5.271436e-01	2.633135e-01	1.685310e-01	3.210002e-01	1.691580e-01	3.466802e-01	1.631615e-01	4.590593e-01	1.671073e-01	1.623329e-01	2.115006e-01	1.647391e-01	2.998115e-01	2.175682e-01	3.178812e-01	3.100600e-01	1.727438e-01	3.791562e-01	1.380400e-01	3.336106e-01	2.507407e-01	1.874378e-01	2.282110e-01	1.478452e-01	3.308207e-01	1.675053e-01	3.538288e-01	1.751702e-01	3.357295e-01	2.890812e-01	2.000190e-01	3.210858e-01	2.727545e-01	1.895272e-01	2.166325e-01	1.338444e-01	3.969207e-01	2.806640e-01	1.885710e-01	2.550924e-01	1.849220e-01	3.806570e-01	1.793286e-01	2.892247e-01	2.478722e-01	2.075010e-01	2.554020e-01	8.802971e-02	3.705171e-01	2.772446e-01	2.642086e-01	3.034977e-01	2.345250e-01	3.198950e-01	1.420822e-01	2.905501e-01	2.594377e-01	2.317568e-01	2.182554e-01	7.618830e-02	5.673142e-01	2.583022e-01	9.819532e-02	5.107951e-01	3.853531e-01	5.999759e-02	3.068911e-01	1.847871e-01	6.394210e-02	1.319230e+00	2.481746e-01	3.280813e-01	1.715090e+00	8.469240e-02	2.183250e-01	3.443274e+00	2.032345e-01	7.343470e-01	1.734140e+00	1.883904e-01	1.700156e-01	1.828898e+00	1.480223e-01	4.621542e-02	1.380851e+00	1.628706e-01	4.182184e+00	4.693681e+00	1.072567e-01	4.704938e-01	1.468061e-01	3.162669e-01	3.032375e+00	7.229590e-01	1.282352e-01	2.371838e+00	1.903497e-01	5.989220e-02	2.145317e+00	1.087926e-01	8.750447e-03	3.155920e+00	4.190328e-01	7.682432e-02	2.586616e+00	3.452970e-01	1.830730e-01	3.417350e+00
17180000	-4.742884e+04	1.577515e+02	5.101206e+00	6.923869e-02	2.560955e-01	2.888490e-02	8.751127e-02	5.170720e-01	4.119767e-02	3.822736e-02	3.895512e-01	2.851931e-02	7.924287e-02	4.002754e-01	6.418386e-02	9.187693e-02	2.023443e-01	8.989683e-02	7.295698e-02	3.992538e-01	1.436711e-01	8.047309e-02	1.695809e-01	9.775245e-02	5.179940e-02	4.717523e-01	1.286418e-01	1.461747e-01	2.096044e-01	8.354651e-02	3.693590e-02	3.833594e-01	1.403791e-01	5.802515e-02	3.871640e-01	3.772829e-01	9.631539e-02	3.106296e-02	5.014951e-02	1.081178e-01	4.410530e-01	1.331610e-01	2.279364e-03	2.783373e-01	3.705155e-02	1.884770e-01	3.730347e-02	6.360171e-02	1.668899e-02	6.677733e-01	2.615546e-02	1.070929e-01	2.684511e-01	1.045339e-01	4.029463e-01	7.389233e-02	4.308340e-02	4.093982e-02	5.905353e-01	1.783924e-01	3.173298e-02	1.549593e-01	3.440176e-03	8.703500e-03	1.501936e-01	1.059139e-01	7.329677e-03	5.339667e-01	1.938926e-01	4.139274e-02	4.733319e-01	2.915000e-02	3.252263e-01	1.371873e-02	1.171804e-01	1.614517e-01	4.117208e-01	1.484593e-01	5.566816e-03	2.177347e-01	5.506679e-02	4.275668e-02	2.137555e-02	8.580969e-02	2.458001e-02	7.903284e-01	3.514964e-02	6.906437e-02	1.608696e-01	1.333467e-01	2.460450e-01	9.838567e-02	2.922887e-01	1.006490e-01	4.439799e-01	1.888880e-01	3.442190e-02	1.972374e-01	3.482376e-02	5.079678e-02	1.255690e-01	2.345337e-01	1.404298e-02	3.906518e-01	1.844058e-01	1.791419e-02	8.688290e-02	3.731253e-02	4.482350e-01	3.555816e-01	5.407372e-02	6.583535e-02	4.086499e-01	1.542770e-01	2.526828e-02	3.157433e-01	3.022618e-02	2.176587e-01	1.610675e-01	1.494801e-01	1.580230e-02	3.777838e-01	7.820751e-02	1.599959e-01	1.484670e-01	1.652390e-01	3.448574e-01	9.754030e-02	8.390044e-02	4.650816e-02	4.249899e-01	1.003343e-01	3.712089e-03	2.915032e-01	1.329524e-01	4.596106e-01	4.014974e-02	1.283634e-01	3.718762e-01	4.290807e-01	5.383281e-02	1.151120e-01	4.019745e-01	2.284921e-01	2.415211e-01	2.768286e-01	2.531583e-01	2.143735e-01	2.609584e-01	3.272792e-01	1.973889e-01	2.347658e-01	2.450270e-01	3.355656e-01	1.846416e-01	4.282915e-01	1.833513e-01	2.013511e-01	1.870061e-01	5.098356e-02	4.774247e-01	2.907523e-01	1.808395e-01	3.100314e-01	1.579677e-01	3.949203e-01	1.370806e-01	4.155523e-01	1.240926e-01	1.807348e-01	2.796203e-01	1.120251e-01	3.020661e-01	2.484493e-01	3.374595e-01	3.206995e-01	1.429599e-01	3.918659e-01	1.444747e-01	2.643602e-01	2.603589e-01	2.214811e-01	2.537997e-01	1.191443e-01	3.217555e-01	1.891346e-01	3.699656e-01	2.325344e-01	3.750496e-01	2.729532e-01	1.194628e-01	1.971718e-01	3.443860e-01	2.059352e-01	2.525069e-01	1.207840e-01	3.746500e-01	2.649843e-01	2.395817e-01	2.597526e-01	2.082263e-01	3.407192e-01	1.913019e-01	3.512572e-01	2.534001e-01	1.460405e-01	2.493022e-01	1.528017e-01	3.147209e-01	2.461395e-01	2.863379e-01	2.719040e-01	1.433236e-01	3.967800e-01	1.879924e-01	2.293555e-01	2.914882e-01	2.126990e-01	2.664573e-01	8.118427e-02	5.381475e-01	2.863891e-01	9.427918e-02	4.489521e-01	4.000497e-01	1.153664e-02	3.217528e-01	5.978399e-02	8.923993e-03	1.221224e+00	1.699836e-01	9.944402e-02	3.420621e+00	1.517073e-01	2.244566e-01	2.616494e+00	2.850321e-01	5.955201e-01	1.214705e+00	1.009163e-01	2.265183e-01	2.954119e+00	2.391764e-01	1.151524e-01	1.640824e+00	1.728788e-01	4.462167e+00	4.124865e+00	9.199140e-02	5.154980e-01	2.106428e-01	3.023935e-01	2.671790e+00	1.015478e+00	1.136411e-01	2.172011e+00	3.595602e-01	5.972258e-02	2.437206e+00	3.929653e-01	8.507327e-03	3.106078e+00	3.984956e-01	5.944499e-02	2.299226e+00	4.607992e-01	2.065522e-01	3.668716e+00
17190000	-4.739189e+04	1.490084e+02	5.444731e+00	5.804143e-02	3.105392e-01	4.594890e-02	3.889817e-02	4.844664e-01	6.210590e-02	5.381633e-02	3.138900e-01	3.001787e-02	1.038083e-01	4.599952e-01	3.847235e-02	9.548543e-02	1.895398e-01	5.810926e-02	7.031789e-02	4.633129e-01	1.232347e-01	7.739843e-02	1.559458e-01	1.133371e-01	3.749753e-02	4.977412e-01	1.180799e-01	6.899797e-02	1.458059e-01	6.368519e-02	4.741382e-02	6.254974e-01	4.859967e-02	3.710088e-02	3.618792e-01	3.550634e-01	1.685759e-01	6.726804e-02	1.011248e-02	5.563187e-02	4.402242e-01	1.487316e-01	5.857427e-04	3.043538e-01	5.047290e-02	3.307389e-01	4.403837e-02	6.914432e-02	1.134662e-02	5.069002e-01	3.783161e-02	7.285310e-02	2.718428e-01	3.925833e-02	5.100830e-01	3.666613e-02	6.929663e-02	3.261308e-02	4.665105e-01	1.684336e-01	3.966394e-02	2.668876e-01	2.589139e-02	5.330466e-02	1.522183e-01	5.581678e-02	2.925318e-02	4.448055e-01	2.646016e-01	1.403163e-01	3.187124e-01	9.914988e-02	3.869034e-01	5.803559e-04	5.433761e-02	1.625640e-01	3.891823e-01	1.855239e-01	1.318356e-02	2.174220e-01	3.212422e-02	3.741922e-02	3.809374e-03	3.834369e-02	2.381963e-03	8.763878e-01	4.165794e-02	1.499045e-01	1.183051e-01	1.217870e-01	5.475115e-01	4.904961e-02	1.344236e-02	1.259590e-01	4.780608e-01	1.321000e-01	4.237277e-02	1.808098e-01	4.069763e-02	1.080903e-01	2.165487e-01	1.251768e-01	4.819147e-02	2.765856e-01	2.254071e-01	3.497241e-03	1.904835e-01	2.787944e-02	3.492396e-01	2.751668e-01	1.537334e-01	8.853348e-02	3.202503e-01	1.522155e-01	6.998098e-03	4.114997e-01	2.050293e-02	2.440897e-01	1.727554e-01	1.436570e-01	5.483084e-02	3.062083e-01	7.845881e-02	1.354929e-01	2.062629e-01	1.170323e-01	3.200307e-01	8.773551e-02	1.334457e-01	5.747955e-02	4.455234e-01	1.229936e-01	3.739458e-03	2.669415e-01	1.033225e-01	4.375600e-01	5.441998e-02	1.296443e-01	3.783757e-01	4.300971e-01	5.190357e-02	1.196954e-01	3.983039e-01	2.474138e-01	2.395826e-01	2.641395e-01	2.488641e-01	2.206669e-01	2.707822e-01	3.186579e-01	1.898931e-01	2.271798e-01	2.031860e-01	3.480973e-01	2.215370e-01	3.530630e-01	1.815760e-01	2.169937e-01	2.483673e-01	5.258931e-02	5.065271e-01	2.807274e-01	1.601562e-01	3.770195e-01	1.595353e-01	3.303423e-01	1.331028e-01	4.282709e-01	1.863482e-01	1.639752e-01	2.214057e-01	2.103864e-01	2.739300e-01	2.190165e-01	2.966672e-01	3.335622e-01	1.431108e-01	3.777826e-01	1.455445e-01	2.557562e-01	2.675277e-01	1.867104e-01	2.900057e-01	1.184693e-01	3.290698e-01	1.809126e-01	3.715483e-01	2.590940e-01	3.211556e-01	2.844982e-01	1.352522e-01	2.921152e-01	2.709383e-01	1.273406e-01	3.096059e-01	1.133760e-01	4.249981e-01	2.265383e-01	2.350875e-01	2.371869e-01	1.789100e-01	3.790231e-01	2.048800e-01	3.297791e-01	2.534360e-01	1.821563e-01	2.346285e-01	1.242656e-01	2.760302e-01	3.116758e-01	2.880284e-01	2.923461e-01	2.291240e-01	3.176655e-01	1.608645e-01	2.525935e-01	2.675763e-01	1.825728e-01	2.972574e-01	7.824565e-02	5.819581e-01	2.467115e-01	9.308475e-02	5.033258e-01	3.647199e-01	1.136668e-01	2.595736e-01	4.466370e-04	1.116687e-01	1.083393e+00	1.162041e-01	1.310186e-01	2.834062e+00	6.313321e-03	2.698851e-01	2.948514e+00	2.548675e-01	5.285970e-01	1.481759e+00	1.299443e-01	1.290238e-02	2.279108e+00	1.963124e-01	7.872312e-02	1.624580e+00	1.497720e-01	3.943315e+00	4.775594e+00	9.638018e-02	4.754890e-01	1.735983e-01	3.426442e-01	2.449348e+00	1.347196e+00	1.260768e-01	2.177210e+00	2.540675e-01	5.196076e-02	2.309050e+00	1.914002e-01	3.007415e-03	2.714802e+00	2.881544e-01	5.251554e-02	2.361512e+00	5.719112e-01	2.175037e-01	4.048447e+00
17200000	-4.740753e+04	1.553859e+02	5.229314e+00	9.647194e-02	3.006366e-01	2.950852e-02	1.447324e-02	5.119804e-01	4.692936e-02	5.242661e-02	4.476096e-01	3.009997e-02	3.957111e-02	3.733424e-01	5.695026e-02	1.339030e-01	1.822288e-01	5.897385e-02	6.565122e-02	4.161604e-01	1.430827e-01	8.596716e-02	1.699961e-01	9.546815e-02	4.564464e-02	5.043484e-01	9.857555e-02	6.083514e-02	2.256926e-01	9.515886e-02	1.523622e-02	4.739373e-01	1.291398e-01	3.006885e-02	3.668717e-01	3.097382e-01	8.827208e-02	1.436030e-01	6.144620e-02	6.871445e-02	4.996621e-01	1.536107e-01	5.159787e-03	2.255360e-01	4.731696e-02	4.121486e-02	4.624636e-02	4.132085e-02	6.735772e-03	8.181637e-01	4.631846e-02	1.617107e-01	2.164986e-01	5.843656e-02	4.413169e-01	6.737325e-02	5.466403e-02	5.608014e-02	4.673938e-01	1.932990e-01	2.114184e-02	2.546237e-01	7.461478e-03	2.353624e-02	5.498423e-02	7.817329e-02	9.487051e-03	5.838481e-01	2.499711e-01	1.312806e-02	3.808475e-01	1.115280e-01	2.780842e-01	4.216396e-02	1.742483e-01	1.777206e-01	3.756531e-01	1.776520e-01	2.335292e-02	2.057159e-01	3.990551e-02	7.270019e-02	1.142320e-02	1.678925e-01	4.235246e-03	7.041689e-01	3.958002e-02	1.420181e-03	3.532664e-01	4.087939e-02	3.601175e-01	2.120306e-01	3.228590e-02	7.746820e-02	4.246647e-01	1.618584e-01	2.734138e-02	2.321107e-01	7.655655e-02	2.576292e-01	1.160486e-01	2.260370e-01	2.162961e-02	2.959101e-01	8.274558e-02	2.402475e-02	1.068021e-01	3.565845e-02	3.173530e-01	2.258221e-01	2.903396e-01	4.556426e-02	4.409565e-01	1.673135e-01	8.290109e-03	3.181698e-01	1.970581e-02	1.752380e-01	1.085932e-01	1.987050e-01	3.135689e-02	4.190958e-01	6.701109e-02	1.190823e-01	1.364616e-01	1.047081e-01	4.326969e-01	1.043213e-01	1.027298e-01	5.917423e-02	4.504869e-01	1.512388e-01	9.003371e-04	2.110134e-01	1.271864e-01	4.489821e-01	4.220771e-02	1.174753e-01	3.913348e-01	4.124584e-01	5.328112e-02	1.087970e-01	4.254635e-01	2.314455e-01	2.395108e-01	2.848501e-01	2.441936e-01	2.066568e-01	2.669812e-01	3.238011e-01	2.025609e-01	2.722653e-01	2.398668e-01	2.950189e-01	1.928490e-01	4.099204e-01	1.979629e-01	1.225632e-01	2.695535e-01	5.131640e-02	5.187862e-01	2.761596e-01	1.537379e-01	2.788623e-01	1.878012e-01	3.930828e-01	1.402536e-01	4.085700e-01	1.192876e-01	1.538522e-01	3.182902e-01	1.526463e-01	2.804493e-01	2.536672e-01	3.132372e-01	2.657757e-01	1.262189e-01	4.350079e-01	1.729975e-01	2.180920e-01	3.473679e-01	1.796299e-01	2.549103e-01	1.274059e-01	3.227304e-01	1.715900e-01	3.782738e-01	2.307520e-01	4.054399e-01	2.651302e-01	9.867802e-02	2.472012e-01	3.126660e-01	2.509036e-01	1.892292e-01	1.274127e-01	4.687944e-01	2.211339e-01	1.826590e-01	2.175910e-01	1.566705e-01	4.429622e-01	1.827763e-01	3.895877e-01	2.478808e-01	1.751857e-01	1.873459e-01	1.466688e-01	3.261808e-01	2.459451e-01	2.812053e-01	3.058906e-01	2.014269e-01	3.616182e-01	1.310643e-01	2.994377e-01	3.339946e-01	1.605544e-01	2.060133e-01	7.236464e-02	5.862265e-01	2.429574e-01	9.845146e-02	4.652006e-01	3.751387e-01	1.239830e-01	2.714152e-01	1.345737e-01	3.043161e-02	2.216228e+00	9.558005e-02	9.756268e-03	2.060097e+00	9.583096e-02	5.343270e-02	2.137423e+00	9.752832e-02	9.607794e-01	1.356176e+00	9.994369e-02	3.856506e-02	2.367098e+00	1.934607e-01	5.852103e-02	1.868361e+00	1.564250e-01	4.078941e+00	4.338336e+00	1.100997e-01	5.116090e-01	1.407066e-01	3.490379e-01	2.381735e+00	1.174704e+00	1.178042e-01	2.638566e+00	2.887721e-01	5.632867e-02	2.301375e+00	1.441343e-01	1.140072e-03	2.671969e+00	2.926882e-01	9.341983e-02	2.665263e+00	6.523185e-01	2.444928e-01	3.721710e+00
17210000	-4.739245e+04	1.501093e+02	5.323879e+00	9.707159e-02	2.509259e-01	2.833460e-02	4.834768e-02	5.293671e-01	4.595314e-02	5.689769e-02	3.768946e-01	2.067050e-02	6.474804e-02	4.257183e-01	5.507085e-02	1.052590e-01	1.987619e-01	6.024957e-02	5.667100e-02	4.214137e-01	1.576448e-01	7.754002e-02	1.649045e-01	1.083509e-01	4.598812e-02	4.917780e-01	1.114385e-01	2.439854e-02	1.823444e-01	1.724278e-01	1.658433e-02	5.340358e-01	7.020921e-02	8.123616e-02	4.491119e-01	2.664491e-01	1.064948e-01	5.047094e-02	4.623714e-02	7.543305e-02	4.376655e-01	2.753717e-01	2.775687e-05	1.901618e-01	2.134023e-02	6.144101e-02	1.440145e-02	5.120696e-02	8.769411e-04	8.575026e-01	1.457107e-02	2.200377e-01	1.773479e-01	9.195686e-02	2.269652e-01	9.233953e-02	1.913528e-01	6.672736e-02	4.745345e-01	1.713936e-01	2.309076e-02	2.377472e-01	2.650660e-02	1.192497e-02	9.044581e-02	7.017950e-02	5.626744e-03	5.817900e-01	2.400330e-01	1.936662e-01	3.329972e-01	8.369667e-02	2.779608e-01	3.468239e-02	7.699681e-02	1.876788e-01	3.345865e-01	1.563285e-01	2.383777e-02	2.467466e-01	5.082185e-02	2.229879e-02	3.701214e-03	8.120917e-02	1.526195e-04	8.877669e-01	4.871290e-03	3.850093e-02	4.194103e-01	3.286948e-02	3.483965e-01	3.014961e-02	1.306731e-01	8.697559e-02	3.242542e-01	1.870643e-01	2.914477e-02	2.951546e-01	7.740650e-02	1.160819e-01	2.386519e-01	1.147515e-01	3.944986e-02	3.332410e-01	1.578238e-01	1.981051e-02	4.685921e-02	6.986382e-02	5.535992e-01	1.684949e-01	1.413724e-01	7.141429e-02	3.309239e-01	1.797201e-01	2.679497e-02	3.733115e-01	1.783529e-02	1.071905e-01	1.346599e-01	1.799855e-01	7.196285e-03	3.823443e-01	1.886236e-01	1.132507e-01	2.722096e-01	1.691669e-01	2.737726e-01	4.562346e-02	1.259767e-01	7.387330e-02	3.499878e-01	9.258267e-02	2.654623e-03	3.460808e-01	1.348208e-01	4.180104e-01	4.517504e-02	1.222836e-01	4.145310e-01	4.306214e-01	4.685227e-02	1.053042e-01	4.172221e-01	2.484116e-01	2.315384e-01	2.797126e-01	2.403375e-01	2.166487e-01	2.746255e-01	3.255227e-01	1.832031e-01	1.902128e-01	2.521280e-01	3.128449e-01	2.448143e-01	3.597415e-01	1.646336e-01	1.632624e-01	3.123625e-01	3.594168e-02	4.821896e-01	3.241708e-01	1.576979e-01	3.398582e-01	2.144710e-01	3.283209e-01	1.173500e-01	3.421396e-01	1.891987e-01	2.074789e-01	2.611828e-01	1.585090e-01	2.886534e-01	2.855257e-01	2.673119e-01	2.539493e-01	1.394980e-01	4.871227e-01	1.194300e-01	2.056628e-01	2.979144e-01	1.934687e-01	3.029540e-01	1.132558e-01	3.286647e-01	1.627280e-01	3.953515e-01	2.356726e-01	3.773851e-01	3.270952e-01	5.984705e-02	3.166817e-01	2.472070e-01	1.490410e-01	2.870703e-01	1.274168e-01	4.077052e-01	2.914540e-01	1.734239e-01	2.715430e-01	2.034977e-01	3.518044e-01	1.731548e-01	3.332632e-01	2.334543e-01	2.001743e-01	2.331081e-01	1.458686e-01	3.038432e-01	2.707645e-01	2.795236e-01	3.593811e-01	2.119622e-01	3.064725e-01	1.221842e-01	2.387850e-01	3.955804e-01	1.546365e-01	2.109981e-01	7.067967e-02	5.530031e-01	2.740896e-01	1.022277e-01	4.645778e-01	3.887457e-01	4.501678e-02	2.496701e-01	8.729174e-02	3.362546e-03	1.758859e+00	1.130072e-01	1.943370e-01	3.641653e+00	1.218694e-01	1.326216e-01	2.971126e+00	2.569222e-01	2.046459e+00	1.410867e+00	3.411058e-02	5.142441e-02	2.242707e+00	1.541727e-01	4.912079e-02	1.234587e+00	1.770195e-01	3.737114e+00	4.452256e+00	8.870396e-02	4.949966e-01	1.312557e-01	2.541184e-01	2.636178e+00	1.523742e+00	1.328617e-01	2.330157e+00	2.404307e-01	4.359906e-02	2.461910e+00	3.608258e-01	1.284067e-03	3.249430e+00	3.593941e-01	8.840348e-02	2.729257e+00	5.381937e-01	1.767455e-01	3.735536e+00
17220000	-4.739199e+04	1.402961e+02	5.659003e+00	7.804018e-02	3.011492e-01	2.194057e-02	7.888569e-02	4.855145e-01	3.446989e-02	4.418276e-02	3.455735e-01	2.655072e-02	7.424887e-02	4.631201e-01	4.632409e-02	9.376492e-02	1.735815e-01	5.338700e-02	9.087198e-02	4.053243e-01	1.830703e-01	8.490190e-02	1.333405e-01	1.343195e-01	4.175688e-02	4.961794e-01	1.095018e-01	7.318017e-02	2.404904e-01	9.259853e-02	8.154560e-02	4.333163e-01	7.886897e-02	2.591213e-02	5.780998e-01	2.309814e-01	1.310806e-01	6.595011e-03	2.733102e-02	1.065204e-01	5.054727e-01	1.934940e-01	2.270264e-03	1.583317e-01	3.391093e-02	1.827943e-01	3.221390e-02	4.504396e-02	1.206267e-02	6.928206e-01	3.506452e-02	1.230013e-01	2.571698e-01	4.964139e-02	4.928096e-01	7.656015e-02	8.178266e-04	4.609862e-02	5.182180e-01	1.793810e-01	2.143246e-02	2.270786e-01	7.791331e-03	5.938987e-02	1.119406e-01	9.157617e-02	8.762823e-03	4.051410e-01	3.231896e-01	6.070861e-02	3.424599e-01	4.129225e-02	3.156089e-01	1.421911e-02	2.257112e-01	1.653044e-01	3.471205e-01	1.425708e-01	2.119446e-02	2.684863e-01	5.532355e-02	1.654570e-01	7.478106e-04	6.025690e-02	9.027533e-04	6.983495e-01	7.428606e-02	6.958520e-02	7.997835e-02	3.401227e-02	5.432314e-01	2.067552e-01	6.643764e-02	9.451692e-02	4.796316e-01	1.503632e-01	3.468878e-02	1.891021e-01	5.169751e-02	7.878136e-02	1.726357e-01	3.174304e-01	8.666659e-03	3.087884e-01	1.136975e-01	1.630528e-01	8.308594e-02	9.822168e-02	3.260947e-01	2.739528e-01	5.559204e-02	5.938551e-02	3.679498e-01	1.527377e-01	1.752059e-02	3.708862e-01	3.152019e-02	2.439690e-01	2.095121e-01	5.694810e-02	8.008304e-02	3.556399e-01	5.384783e-02	1.225554e-01	2.389628e-01	9.100402e-02	3.477368e-01	9.338547e-02	1.063555e-01	3.251368e-02	3.073551e-01	1.682541e-01	1.380390e-03	3.817041e-01	1.087927e-01	4.473671e-01	5.167789e-02	1.029646e-01	3.979904e-01	4.314606e-01	4.771523e-02	1.122527e-01	4.085715e-01	2.472172e-01	2.619916e-01	2.539361e-01	2.368551e-01	2.055889e-01	2.825459e-01	3.202334e-01	1.916318e-01	2.497528e-01	2.600247e-01	3.083351e-01	1.818874e-01	3.207720e-01	1.890651e-01	1.748701e-01	3.152928e-01	4.618717e-02	4.762818e-01	2.732314e-01	2.042997e-01	3.794463e-01	1.833467e-01	3.260331e-01	1.111738e-01	3.658641e-01	1.500164e-01	1.407208e-01	3.433987e-01	1.676542e-01	3.088527e-01	2.127346e-01	3.107586e-01	2.749328e-01	1.338014e-01	4.475307e-01	1.437351e-01	2.587093e-01	3.381154e-01	1.450325e-01	2.581429e-01	1.267330e-01	3.168909e-01	1.712748e-01	3.851014e-01	2.006336e-01	2.406822e-01	3.542861e-01	2.043981e-01	2.401196e-01	3.552146e-01	1.373837e-01	2.672821e-01	1.026810e-01	4.717713e-01	2.193723e-01	2.061754e-01	2.468406e-01	2.148408e-01	3.562474e-01	1.820712e-01	3.312066e-01	1.987652e-01	2.102693e-01	2.597589e-01	1.751554e-01	2.887480e-01	2.767151e-01	2.593815e-01	3.252562e-01	1.668272e-01	3.396547e-01	1.682620e-01	2.855574e-01	2.807231e-01	1.866986e-01	2.470209e-01	9.728776e-02	5.474028e-01	2.592245e-01	9.608500e-02	4.781792e-01	4.085221e-01	1.285599e-01	2.634815e-01	1.906400e-02	2.001841e-02	1.939416e+00	1.145718e-01	6.270089e-02	3.815289e+00	1.968252e-02	4.324627e-01	2.720993e+00	4.742478e-01	1.248418e+00	1.463613e+00	1.008148e-01	3.427357e-02	2.892775e+00	1.638872e-01	4.044181e-02	1.311902e+00	1.918480e-01	4.573675e+00	4.658931e+00	9.439763e-02	5.100519e-01	1.436573e-01	1.832079e-01	2.270909e+00	9.072606e-01	5.484628e-02	1.867027e+00	1.917047e-01	7.603943e-02	2.162215e+00	1.286974e-01	7.610567e-03	2.804629e+00	3.836715e-01	8.792962e-02	2.336299e+00	4.501545e-01	1.877277e-01	4.088926e+00
17230000	-4.741700e+04	1.455334e+02	5.313928e+00	7.488031e-02	2.479712e-01	3.081453e-02	7.736225e-02	5.202978e-01	4.867398e-02	6.265425e-02	3.271179e-01	3.141839e-02	6.443208e-02	4.633615e-01	5.101582e-02	9.458017e-02	1.870777e-01	6.673709e-02	4.948885e-02	4.768121e-01	1.253042e-01	7.779419e-02	1.539227e-01	1.117943e-01	4.872714e-02	4.752050e-01	1.325567e-01	6.898226e-02	1.431457e-01	1.590249e-01	5.258588e-02	3.766305e-01	1.996308e-01	7.785041e-02	3.204986e-01	2.822635e-01	2.375026e-01	3.577146e-02	4.611341e-02	5.956026e-02	4.273446e-01	2.270804e-01	1.346532e-04	2.428382e-01	4.304189e-02	2.716881e-01	7.720356e-02	1.806083e-01	2.641784e-03	4.434996e-01	2.435870e-02	1.550196e-02	1.696899e-01	3.266711e-03	7.317225e-01	2.282365e-03	7.753655e-02	2.576732e-02	5.602552e-01	1.209889e-01	4.417587e-02	2.357059e-01	1.310677e-02	4.214870e-02	1.871463e-01	1.213813e-01	8.713153e-03	4.147999e-01	2.258106e-01	2.954483e-02	4.869998e-01	1.569676e-01	3.045012e-01	2.111057e-02	8.760848e-04	1.996511e-01	3.742174e-01	2.018587e-01	1.756801e-02	1.820539e-01	2.465092e-02	2.014812e-02	4.911776e-04	6.466797e-02	2.574646e-03	9.033053e-01	8.812805e-03	1.672518e-01	3.796823e-02	5.339432e-01	1.132881e-01	8.106471e-02	6.648398e-02	1.047315e-01	4.269694e-01	1.798993e-01	4.035114e-02	2.182473e-01	2.980140e-02	1.084946e-01	2.726109e-01	1.973466e-01	4.480976e-02	1.765585e-01	2.001796e-01	1.420133e-02	2.086839e-01	1.724610e-02	4.590683e-01	2.543672e-01	4.643321e-02	8.378522e-02	4.548201e-01	1.430486e-01	1.182380e-02	2.948045e-01	1.171775e-02	5.998743e-02	1.698902e-01	3.060023e-01	2.260784e-02	2.804922e-01	1.610201e-01	1.460993e-01	3.432786e-01	1.503675e-01	1.530672e-01	1.044123e-01	1.027750e-01	5.683212e-02	2.979527e-01	1.645216e-01	2.034852e-03	3.180195e-01	1.606392e-01	4.343859e-01	3.939144e-02	1.154416e-01	4.107811e-01	4.578023e-01	4.466521e-02	1.182417e-01	3.792908e-01	2.522978e-01	2.450106e-01	2.655031e-01	2.371886e-01	2.289079e-01	2.765562e-01	3.101390e-01	1.843970e-01	2.203852e-01	2.244022e-01	3.867390e-01	1.684736e-01	3.822625e-01	1.587095e-01	1.785031e-01	2.805248e-01	4.310548e-02	5.538133e-01	2.612777e-01	1.418035e-01	2.874250e-01	1.745877e-01	3.927337e-01	1.452536e-01	4.653621e-01	1.433575e-01	1.376623e-01	2.536182e-01	1.685100e-01	2.928038e-01	2.291419e-01	3.095443e-01	2.767338e-01	1.418227e-01	4.575251e-01	1.239184e-01	2.709150e-01	2.854538e-01	1.288939e-01	3.147373e-01	1.007193e-01	3.270789e-01	1.684790e-01	4.037228e-01	2.620780e-01	3.588694e-01	3.237676e-01	5.528493e-02	3.019857e-01	2.993108e-01	1.176832e-01	2.810203e-01	9.818543e-02	3.976507e-01	2.846185e-01	2.195453e-01	2.394950e-01	2.303389e-01	3.482820e-01	1.818840e-01	3.338864e-01	2.806206e-01	1.390977e-01	2.463953e-01	1.320473e-01	3.026004e-01	2.803753e-01	2.849769e-01	3.409959e-01	2.052449e-01	3.269330e-01	1.268262e-01	2.405860e-01	3.393393e-01	1.813515e-01	2.387231e-01	8.948665e-02	5.331265e-01	3.029317e-01	7.445513e-02	4.437808e-01	3.909473e-01	7.175428e-02	2.829821e-01	1.461997e-01	1.918722e-02	1.429004e+00	9.704173e-02	1.262112e-01	3.156900e+00	8.719760e-02	1.217695e+00	2.374289e+00	2.736761e-01	4.130669e+00	1.561833e+00	6.874906e-02	1.534191e-01	4.080353e+00	1.199091e-01	9.075425e-03	2.272897e+00	1.621690e-01	3.842998e+00	4.452418e+00	9.685172e-02	5.180372e-01	1.955832e-01	1.812948e-01	2.573842e+00	1.359235e+00	1.763111e-01	2.610513e+00	3.689390e-01	7.587984e-02	2.364961e+00	3.135069e-01	6.089732e-04	2.999906e+00	4.956255e-01	8.824519e-02	2.450406e+00	3.817089e-01	2.226404e-01	3.588233e+00
17240000	-4.736704e+04	1.400348e+02	5.804163e+00	7.164821e-02	3.667555e-01	3.510768e-02	3.148971e-02	4.382182e-01	5.678072e-02	4.928026e-02	3.164384e-01	2.663309e-02	4.402088e-02	5.117315e-01	5.189587e-02	7.915472e-02	1.671303e-01	8.959437e-02	6.734356e-02	4.774352e-01	1.193419e-01	7.925103e-02	1.419935e-01	1.192537e-01	5.437542e-02	4.939600e-01	1.111663e-01	3.691166e-02	1.450806e-01	9.691563e-02	7.569300e-02	5.702275e-01	7.517161e-02	4.789248e-02	4.567624e-01	2.709630e-01	1.018140e-01	4.604961e-02	7.651856e-02	3.965956e-02	3.247917e-01	3.259789e-01	4.275510e-03	2.710016e-01	3.429270e-02	1.277186e-01	3.178180e-02	2.571458e-02	7.610574e-04	7.871391e-01	2.688482e-02	1.593289e-01	2.387054e-01	8.855104e-02	3.502268e-01	2.400949e-02	1.391783e-01	9.375421e-02	5.013182e-01	1.842779e-01	1.956511e-02	1.953832e-01	5.701461e-03	2.003500e-02	2.217366e-01	1.242925e-01	1.175117e-02	3.449931e-01	2.771917e-01	2.017801e-02	2.924202e-01	4.159346e-02	5.686957e-01	1.965057e-03	7.514758e-02	1.481967e-01	3.610172e-01	1.600512e-01	2.574919e-02	2.535618e-01	5.142391e-02	2.207941e-02	5.278334e-04	1.157034e-01	3.930578e-04	8.156364e-01	4.565981e-02	3.755132e-01	9.999538e-03	2.413837e-01	2.374539e-01	1.049619e-01	3.068769e-02	9.294965e-02	3.881335e-01	1.654277e-01	5.364292e-02	2.602679e-01	3.957839e-02	8.658013e-02	1.814050e-01	2.328174e-01	4.163434e-02	3.302629e-01	1.273002e-01	3.453234e-02	8.333246e-02	1.193645e-01	3.631258e-01	3.715222e-01	2.812266e-02	7.382814e-02	3.714205e-01	2.037291e-01	7.774622e-03	3.260778e-01	1.716982e-02	1.482925e-01	1.634853e-01	2.209040e-01	2.638926e-02	3.316966e-01	1.092323e-01	1.781476e-01	2.457174e-01	4.769498e-02	4.621814e-01	5.137972e-02	1.487891e-02	2.427708e-02	3.097615e-01	3.337944e-01	3.056382e-03	2.509648e-01	7.814576e-02	4.306842e-01	5.256792e-02	1.068419e-01	4.099060e-01	4.317262e-01	4.518027e-02	1.153778e-01	4.077157e-01	2.481683e-01	2.395289e-01	2.820093e-01	2.302935e-01	2.072302e-01	2.733421e-01	3.264993e-01	1.929283e-01	2.380119e-01	2.436655e-01	3.022529e-01	2.160698e-01	4.305421e-01	1.803719e-01	1.550131e-01	2.340729e-01	5.128919e-02	5.303107e-01	2.642772e-01	1.541229e-01	2.695935e-01	2.260602e-01	3.642288e-01	1.401175e-01	3.271381e-01	1.976057e-01	2.302199e-01	2.450363e-01	1.201990e-01	3.146495e-01	2.581745e-01	3.069770e-01	2.575666e-01	1.501403e-01	4.696416e-01	1.226515e-01	2.463293e-01	2.957735e-01	1.757147e-01	2.821825e-01	1.315398e-01	3.201974e-01	1.695226e-01	3.787402e-01	2.042426e-01	4.425227e-01	2.850308e-01	6.820383e-02	2.342232e-01	3.037453e-01	2.189845e-01	2.430470e-01	1.378504e-01	3.826298e-01	2.566448e-01	2.228750e-01	2.358843e-01	2.057350e-01	3.362695e-01	2.221112e-01	3.985478e-01	2.108004e-01	1.477478e-01	2.429040e-01	1.337464e-01	2.879001e-01	2.898484e-01	2.885052e-01	3.203301e-01	2.100125e-01	3.274094e-01	1.422480e-01	2.218072e-01	2.677203e-01	1.741459e-01	3.363267e-01	7.924213e-02	5.883654e-01	2.437248e-01	8.866772e-02	4.509403e-01	3.699582e-01	9.778798e-02	2.584177e-01	1.374816e-01	1.620650e-02	1.301555e+00	1.318940e-01	9.983502e-02	2.545773e+00	8.198118e-02	1.829960e-02	2.866947e+00	1.277673e-01	7.470122e-02	1.248088e+00	1.113765e-02	5.536263e-01	2.490950e+00	2.094361e-03	6.986583e-02	1.595001e+00	1.569165e-01	4.513682e+00	5.023946e+00	9.644777e-02	4.677474e-01	1.696397e-01	2.148692e-01	2.718039e+00	1.279137e+00	9.889067e-02	1.986570e+00	2.137555e-01	4.129079e-02	2.206368e+00	1.442528e-01	6.523413e-04	2.650620e+00	2.878717e-01	6.083290e-02	2.233832e+00	3.325261e-01	2.093321e-01	3.373797e+00
17250000	-4.741478e+04	1.489080e+02	5.475434e+00	8.523783e-02	3.158853e-01	4.093098e-02	8.254837e-02	4.404555e-01	3.494201e-02	5.067250e-02	2.812237e-01	2.470223e-02	4.457557e-02	5.632631e-01	3.556289e-02	1.063014e-01	1.789386e-01	5.848747e-02	8.064630e-02	4.393384e-01	1.362879e-01	8.039525e-02	1.673384e-01	1.238737e-01	4.729667e-02	4.612724e-01	1.198235e-01	9.344999e-02	2.050499e-01	2.216934e-01	4.269856e-02	3.436531e-01	9.345506e-02	1.764795e-02	4.482147e-01	3.249318e-01	9.742332e-02	6.873802e-02	4.304422e-02	5.027865e-02	3.601937e-01	3.146876e-01	1.655776e-03	2.404315e-01	3.275279e-02	1.672703e-01	3.142129e-02	1.294817e-02	1.365489e-03	7.549115e-01	3.208318e-02	1.630126e-01	2.098851e-01	5.226987e-02	3.637018e-01	1.070874e-02	2.004219e-01	7.448530e-02	5.477658e-01	1.522722e-01	4.456906e-02	1.698408e-01	1.106686e-02	5.293359e-02	1.599397e-01	6.925199e-02	5.750114e-02	4.615849e-01	1.987888e-01	3.471914e-02	3.380228e-01	3.337390e-02	5.313556e-01	4.306459e-02	1.946399e-02	1.243204e-01	3.572462e-01	2.261649e-01	2.254229e-02	2.320894e-01	3.763666e-02	4.153629e-03	4.319737e-03	1.429464e-01	1.833283e-04	8.290013e-01	1.939563e-02	3.973726e-01	1.289216e-01	2.212440e-02	2.974571e-01	1.413627e-02	1.399881e-01	1.158610e-01	4.297737e-01	1.436756e-01	4.719265e-02	2.238947e-01	3.960238e-02	1.108737e-01	2.242577e-01	1.799505e-01	2.504994e-03	3.746066e-01	1.078064e-01	3.765856e-02	2.648784e-01	1.371622e-01	2.787491e-01	2.314420e-01	5.010973e-02	7.501376e-02	3.930777e-01	1.665516e-01	1.575239e-02	3.345677e-01	1.503689e-02	1.814621e-01	1.313191e-01	3.130303e-01	3.637587e-02	2.853222e-01	5.249047e-02	1.377799e-01	1.788381e-01	2.852994e-01	1.269679e-01	1.166584e-01	1.544563e-01	7.856988e-02	4.357270e-01	7.371078e-02	3.781000e-04	2.650784e-01	1.465358e-01	4.262295e-01	5.339182e-02	1.180477e-01	4.023309e-01	4.659349e-01	3.858675e-02	1.268951e-01	3.685832e-01	2.497665e-01	2.424211e-01	2.748986e-01	2.329138e-01	2.128693e-01	2.765394e-01	3.133099e-01	1.972814e-01	2.301607e-01	2.577029e-01	3.268342e-01	1.853022e-01	3.538620e-01	2.129258e-01	1.701412e-01	2.630710e-01	4.073891e-02	5.099350e-01	2.741871e-01	1.751390e-01	3.442704e-01	2.031382e-01	3.045447e-01	1.480467e-01	4.454260e-01	1.587173e-01	1.603084e-01	2.355484e-01	1.273611e-01	3.197197e-01	2.089476e-01	3.439716e-01	2.954276e-01	1.254889e-01	4.596178e-01	1.194657e-01	2.530166e-01	2.449862e-01	2.599863e-01	2.420109e-01	1.393449e-01	3.323062e-01	1.987983e-01	3.295506e-01	2.417544e-01	3.822425e-01	3.287281e-01	4.727499e-02	2.530989e-01	3.412316e-01	1.433029e-01	2.623666e-01	1.121842e-01	4.134632e-01	2.614418e-01	2.129108e-01	2.994343e-01	1.580300e-01	3.691178e-01	1.734179e-01	3.341694e-01	2.278287e-01	1.905778e-01	2.474241e-01	1.233177e-01	2.953212e-01	2.827516e-01	2.986095e-01	2.665838e-01	1.987708e-01	3.712949e-01	1.633504e-01	2.515438e-01	3.653445e-01	1.818676e-01	2.012442e-01	8.274125e-02	5.653252e-01	2.576067e-01	9.432691e-02	5.165829e-01	3.896103e-01	2.786405e-02	2.903659e-01	9.304399e-02	8.929265e-02	1.277128e+00	1.158156e-01	3.257866e-03	2.067635e+00	1.131001e-01	1.925599e-02	2.812940e+00	1.802812e-02	1.494999e-01	1.370452e+00	1.225601e-01	3.016216e-01	3.166771e+00	3.099603e-01	4.194768e-02	1.275392e+00	1.743245e-01	3.670554e+00	4.574637e+00	8.898858e-02	5.171518e-01	2.286346e-01	3.601999e-01	2.684010e+00	2.007339e+00	1.428310e-01	1.989559e+00	2.558453e-01	4.472711e-02	2.292317e+00	1.772196e-01	3.249049e-03	2.706535e+00	4.234049e-01	6.982108e-02	2.401058e+00	5.588089e-01	5.161634e-01	3.427439e+00
17260000	-4.739183e+04	1.474008e+02	5.427702e+00	4.006899e-02	3.375935e-01	3.509904e-02	1.164312e-01	4.253118e-01	4.549541e-02	7.490696e-02	2.425755e-01	2.050875e-02	7.615345e-02	5.487847e-01	3.707063e-02	1.056524e-01	2.377740e-01	5.625820e-02	8.188620e-02	3.742628e-01	1.441663e-01	7.504148e-02	1.735928e-01	1.232619e-01	4.586940e-02	4.645532e-01	1.176812e-01	4.982727e-02	2.610318e-01	5.929500e-02	3.915802e-02	5.048751e-01	8.581281e-02	3.111731e-02	3.220189e-01	4.259481e-01	1.450977e-01	6.647978e-02	9.338203e-03	1.186254e-01	4.432545e-01	2.002993e-01	2.213760e-03	2.009861e-01	3.462093e-02	2.591843e-01	4.567303e-02	1.791990e-02	1.445446e-03	6.399798e-01	3.579751e-02	4.539388e-02	4.422194e-01	2.190933e-02	4.510957e-01	1.974694e-02	1.963475e-02	5.260023e-02	5.679246e-01	1.866992e-01	3.358227e-02	1.564745e-01	2.719197e-03	2.541631e-02	9.293774e-02	6.387821e-02	1.553264e-03	5.337335e-01	2.824810e-01	5.914249e-02	1.733863e-01	1.856168e-02	5.039966e-01	8.696569e-02	1.579472e-01	1.414754e-01	3.412654e-01	1.612721e-01	2.408951e-02	2.736587e-01	5.823881e-02	3.090033e-02	2.022880e-04	6.047362e-03	4.062690e-03	9.531663e-01	5.621078e-03	5.069449e-03	5.372477e-02	2.174138e-01	2.677582e-01	4.558441e-01	1.896937e-04	9.885916e-02	3.826699e-01	1.411031e-01	3.619015e-02	2.930810e-01	4.809666e-02	8.931793e-02	2.027506e-01	2.735636e-01	1.590735e-02	2.995048e-01	1.189557e-01	1.424192e-02	5.127600e-02	1.189109e-01	5.044651e-01	2.756662e-01	3.543990e-02	4.584710e-02	3.910696e-01	2.336662e-01	8.062467e-03	3.116868e-01	9.667740e-03	1.629505e-01	1.888133e-01	2.423576e-01	4.423691e-02	2.281329e-01	1.335088e-01	7.654384e-02	8.506854e-02	9.719457e-02	6.065184e-01	3.158819e-02	1.030865e-01	5.369079e-02	4.542229e-01	1.219001e-01	4.172981e-05	2.606026e-01	1.095418e-01	4.039459e-01	4.653213e-02	1.075905e-01	4.419315e-01	4.504203e-01	3.969851e-02	1.200971e-01	3.897841e-01	2.442023e-01	2.447305e-01	2.604430e-01	2.506242e-01	2.110426e-01	2.943259e-01	3.081234e-01	1.865081e-01	2.266541e-01	2.629287e-01	3.070970e-01	2.033202e-01	3.997691e-01	2.114851e-01	1.368015e-01	2.519442e-01	3.972273e-02	5.350519e-01	2.108507e-01	2.143747e-01	3.353930e-01	1.293244e-01	3.577689e-01	1.775137e-01	3.232707e-01	2.621020e-01	1.539676e-01	2.606596e-01	1.273807e-01	3.409819e-01	1.996887e-01	3.319488e-01	3.132415e-01	1.717530e-01	3.952483e-01	1.197572e-01	2.731979e-01	2.870912e-01	1.809116e-01	2.587994e-01	1.315076e-01	3.332428e-01	1.836770e-01	3.515726e-01	2.007841e-01	4.867606e-01	2.501758e-01	6.227949e-02	3.525344e-01	2.482479e-01	2.098484e-01	1.893693e-01	9.961162e-02	4.225625e-01	2.971255e-01	1.807004e-01	2.356982e-01	2.340578e-01	3.311105e-01	1.991334e-01	3.225003e-01	2.415434e-01	1.884214e-01	2.475350e-01	1.261527e-01	3.077643e-01	2.914627e-01	2.746203e-01	2.901261e-01	1.623932e-01	4.020209e-01	1.454598e-01	2.625993e-01	2.630677e-01	1.929996e-01	2.813334e-01	7.442947e-02	5.827759e-01	2.398075e-01	1.029871e-01	5.282762e-01	3.867518e-01	7.325205e-02	3.011342e-01	2.329209e-02	2.442516e-02	1.724613e+00	1.031524e-01	1.553928e-01	3.152726e+00	7.403860e-02	4.339605e-01	2.785151e+00	2.428245e-02	6.897485e-01	1.876925e+00	1.071317e-01	6.624719e-01	2.916329e+00	1.592158e-01	7.674547e-02	1.135938e+00	1.865081e-01	3.737706e+00	4.724924e+00	1.085186e-01	4.937578e-01	1.812018e-01	3.226986e-01	2.863275e+00	7.742069e-01	1.717700e-01	2.238250e+00	1.966172e-01	7.775150e-02	2.100002e+00	1.786859e-01	2.169030e-03	2.841833e+00	4.160825e-01	8.114397e-02	2.516778e+00	3.638267e-01	1.750302e-01	4.140861e+00
17270000	-4.739642e+04	1.383767e+02	5.821184e+00	7.417347e-02	3.240726e-01	2.995815e-02	3.218534e-02	4.876544e-01	5.195604e-02	4.798906e-02	3.667582e-01	2.340533e-02	8.653283e-02	4.261137e-01	4.920089e-02	1.092660e-01	1.927711e-01	5.739648e-02	8.140776e-02	4.223098e-01	1.368488e-01	6.465998e-02	1.390936e-01	1.254207e-01	5.185537e-02	4.917329e-01	1.272374e-01	6.375173e-02	1.024221e-01	3.400736e-02	2.373151e-02	5.854242e-01	1.906632e-01	3.556973e-02	3.763389e-01	4.693230e-01	1.043385e-01	4.107740e-03	1.032207e-02	4.236371e-02	3.585215e-01	2.301327e-01	2.650257e-03	2.953393e-01	7.099260e-02	3.477065e-01	2.571303e-02	1.308684e-01	7.836814e-04	4.784068e-01	1.652161e-02	1.229754e-01	2.020746e-01	4.428684e-02	3.699406e-01	5.220589e-02	2.085167e-01	5.368450e-02	4.354453e-01	1.743936e-01	4.980492e-02	2.735810e-01	1.309071e-02	1.328602e-02	8.719082e-02	9.339602e-02	4.407088e-02	5.952605e-01	1.667958e-01	8.104903e-02	3.208424e-01	7.892242e-02	4.336967e-01	4.753489e-02	3.795450e-02	1.444723e-01	3.770527e-01	2.164047e-01	4.340601e-03	2.134168e-01	4.431303e-02	9.902515e-02	1.710199e-02	1.472015e-01	2.817018e-03	6.682332e-01	6.562117e-02	1.629826e-01	5.339318e-02	8.567138e-02	4.986664e-01	1.537173e-01	4.556918e-02	1.141495e-01	5.131193e-01	1.236739e-01	2.898707e-02	1.864817e-01	3.358842e-02	5.390413e-02	1.302557e-01	2.884649e-01	3.031956e-02	3.447071e-01	1.523487e-01	2.123524e-02	9.898056e-02	5.627867e-02	4.737502e-01	3.377091e-01	1.204627e-02	9.139301e-02	4.483707e-01	1.535827e-01	1.259077e-02	2.669892e-01	2.707362e-02	1.620259e-01	1.076895e-01	1.831923e-01	2.712990e-02	3.717973e-01	1.481650e-01	8.886608e-02	2.056497e-01	9.178500e-02	4.621440e-01	7.927764e-02	7.227756e-02	4.911024e-02	4.346814e-01	1.901754e-01	3.879780e-03	2.138594e-01	1.082937e-01	4.446781e-01	4.894309e-02	1.143219e-01	3.920569e-01	4.136628e-01	4.821115e-02	1.164937e-01	4.216324e-01	2.302625e-01	2.410219e-01	2.699628e-01	2.587528e-01	2.190905e-01	2.860517e-01	3.200013e-01	1.748565e-01	2.351451e-01	2.935345e-01	2.908057e-01	1.805148e-01	3.806392e-01	1.271573e-01	2.104209e-01	2.817826e-01	6.189148e-02	5.123083e-01	2.636944e-01	1.621058e-01	3.172675e-01	1.670465e-01	3.656461e-01	1.500399e-01	3.542761e-01	1.412130e-01	2.367701e-01	2.677408e-01	1.916100e-01	2.818081e-01	2.405065e-01	2.860755e-01	2.553489e-01	1.439277e-01	4.704745e-01	1.302488e-01	2.770333e-01	2.517367e-01	1.739332e-01	2.972967e-01	1.040433e-01	3.162409e-01	2.023498e-01	3.773661e-01	1.797707e-01	3.502469e-01	3.233191e-01	1.466633e-01	3.240988e-01	2.219350e-01	1.518728e-01	3.020934e-01	9.794510e-02	4.052351e-01	2.729260e-01	2.238938e-01	2.125806e-01	1.651998e-01	3.922061e-01	2.300134e-01	3.601298e-01	2.175472e-01	2.522076e-01	1.701154e-01	1.107132e-01	3.415832e-01	2.739699e-01	2.737338e-01	3.164912e-01	2.373861e-01	2.802328e-01	1.658899e-01	2.683438e-01	3.064624e-01	1.658754e-01	2.593184e-01	6.350395e-02	5.835323e-01	2.595106e-01	9.345313e-02	4.772884e-01	3.760760e-01	9.982735e-02	2.775149e-01	1.208997e-01	6.173182e-02	1.434995e+00	9.066403e-02	1.536963e-03	2.749595e+00	8.778344e-02	1.537476e-01	3.074701e+00	3.206583e-01	4.983070e-01	1.397689e+00	2.481114e-01	1.245863e-01	2.762158e+00	1.899505e-01	6.822284e-02	1.145516e+00	1.661859e-01	4.593556e+00	4.942538e+00	1.004176e-01	4.766696e-01	1.681327e-01	4.141108e-01	2.207974e+00	1.082628e+00	1.184296e-01	1.952423e+00	1.844441e-01	8.249789e-02	2.151688e+00	8.030504e-02	1.717424e-03	3.376042e+00	2.985783e-01	1.069737e-01	2.211872e+00	5.172125e-01	1.906424e-01	3.248462e+00
17280000	-4.739137e+04	1.406012e+02	5.703843e+00	6.238571e-02	3.176422e-01	3.886681e-02	3.970922e-02	4.753317e-01	6.606437e-02	3.886071e-02	3.193344e-01	3.071334e-02	7.684667e-02	4.934087e-01	4.083615e-02	1.102641e-01	2.323883e-01	5.217226e-02	8.026739e-02	3.964730e-01	1.284350e-01	6.538873e-02	1.603227e-01	1.349559e-01	3.481753e-02	4.893563e-01	1.151589e-01	4.860160e-02	1.388665e-01	1.052331e-01	1.158556e-01	5.289400e-01	6.250333e-02	3.808157e-02	6.103961e-01	2.208449e-01	6.488183e-02	4.545155e-02	2.034406e-02	7.450477e-02	4.645569e-01	2.757480e-01	1.962278e-03	1.591900e-01	2.403810e-02	1.140954e-01	2.144637e-02	1.268531e-02	9.666030e-03	8.256353e-01	1.647165e-02	5.606383e-02	2.530994e-01	1.179909e-01	4.745172e-01	6.047409e-03	9.228132e-02	5.730228e-02	5.356907e-01	1.911250e-01	3.406607e-02	1.799799e-01	1.836087e-03	1.086918e-02	1.378189e-01	2.685833e-02	1.322389e-02	4.495864e-01	3.616433e-01	5.172703e-02	4.907943e-01	7.025452e-02	1.894093e-01	1.248238e-03	1.965666e-01	1.577273e-01	3.821359e-01	2.296816e-01	9.351209e-03	1.847575e-01	3.634642e-02	2.082527e-02	1.963432e-03	1.045781e-01	4.571298e-03	8.362215e-01	3.184036e-02	3.567407e-02	2.635836e-01	2.578533e-01	2.557422e-01	1.551363e-01	3.201054e-02	9.307933e-02	4.918018e-01	1.713162e-01	3.074997e-02	1.718256e-01	4.122699e-02	1.319975e-01	1.352632e-01	1.617373e-01	3.654522e-02	4.316426e-01	1.028142e-01	2.990125e-02	1.500297e-01	1.180244e-01	3.271358e-01	2.748482e-01	1.000608e-01	7.941877e-02	4.022397e-01	1.436251e-01	7.559470e-03	3.376263e-01	2.953063e-02	9.744695e-02	1.445410e-01	2.459956e-01	1.849840e-02	3.322486e-01	1.612695e-01	8.898596e-02	2.016507e-01	2.274511e-01	3.031417e-01	6.967761e-02	1.090929e-01	3.443126e-02	2.968400e-01	1.412437e-01	3.318467e-03	3.283273e-01	1.958392e-01	4.298714e-01	4.945166e-02	1.220255e-01	3.986514e-01	4.294454e-01	4.644730e-02	1.155649e-01	4.085424e-01	2.150231e-01	2.527972e-01	2.633236e-01	2.688561e-01	2.115272e-01	2.872313e-01	3.240886e-01	1.771529e-01	1.950597e-01	2.657778e-01	3.484887e-01	1.906737e-01	3.943749e-01	1.631721e-01	1.737285e-01	2.687245e-01	3.906402e-02	5.449279e-01	2.342209e-01	1.817871e-01	3.178068e-01	1.638983e-01	3.484816e-01	1.698132e-01	3.770462e-01	1.501967e-01	2.017456e-01	2.710115e-01	1.416937e-01	3.334444e-01	2.050025e-01	3.198594e-01	3.464918e-01	2.207628e-01	3.002646e-01	1.324809e-01	2.525721e-01	3.381569e-01	1.583328e-01	2.509381e-01	1.018831e-01	3.851358e-01	1.712063e-01	3.417747e-01	1.981062e-01	4.024493e-01	3.015350e-01	9.790958e-02	2.533274e-01	2.212104e-01	2.321896e-01	2.932726e-01	9.149047e-02	4.227019e-01	2.447306e-01	2.410770e-01	2.992428e-01	1.572687e-01	3.550576e-01	1.884309e-01	3.520762e-01	2.216917e-01	1.778364e-01	2.483957e-01	1.405100e-01	3.341515e-01	2.419635e-01	2.833750e-01	2.994175e-01	1.841006e-01	3.854706e-01	1.310114e-01	2.774417e-01	3.022834e-01	2.151518e-01	2.051231e-01	1.148470e-01	5.457143e-01	2.392454e-01	1.001932e-01	4.655538e-01	4.005553e-01	9.447600e-02	2.694734e-01	2.367913e-01	5.127373e-02	2.169048e+00	8.995949e-02	1.515101e-02	2.072691e+00	1.901633e-01	3.941118e-01	2.104140e+00	2.452563e-01	1.075407e+00	2.230270e+00	1.666899e-01	2.225147e-02	3.003394e+00	1.904020e-01	7.105416e-02	1.085979e+00	1.786856e-01	3.861350e+00	4.735383e+00	8.988723e-02	4.799152e-01	1.512218e-01	1.964618e-01	2.626497e+00	2.233816e+00	1.148867e-01	2.015161e+00	2.063370e-01	5.292201e-02	2.195770e+00	1.461417e-01	4.025448e-03	3.171259e+00	2.692259e-01	6.526713e-02	2.587172e+00	4.748373e-01	3.098452e-01	3.563470e+00
17290000	-4.739549e+04	1.279033e+02	6.187368e+00	1.040882e-01	3.049099e-01	3.713702e-02	1.042078e-02	4.962348e-01	4.720933e-02	4.421387e-02	3.758923e-01	2.287261e-02	8.840440e-02	4.264479e-01	4.216894e-02	8.137916e-02	2.552388e-01	6.132909e-02	6.553538e-02	3.961968e-01	1.403208e-01	8.339376e-02	1.364191e-01	1.203802e-01	4.878179e-02	5.040793e-01	1.069459e-01	4.315856e-02	1.331985e-01	1.036700e-01	4.479186e-02	5.760652e-01	9.911589e-02	3.920963e-02	3.851019e-01	4.145386e-01	1.145788e-01	3.247899e-02	1.409207e-02	4.441888e-02	4.385700e-01	3.068311e-01	2.250893e-03	1.858165e-01	2.211265e-02	2.006711e-01	7.445139e-02	4.593233e-02	1.124134e-02	6.520274e-01	1.567644e-02	2.254247e-02	2.534303e-01	1.065802e-01	4.018873e-01	8.241887e-02	1.331409e-01	1.067955e-01	4.914133e-01	1.470759e-01	3.456165e-02	2.080660e-01	1.208765e-02	1.483064e-02	1.783705e-01	7.322228e-02	4.925383e-03	3.227019e-01	4.059493e-01	5.235296e-02	3.989842e-01	1.103357e-01	3.458846e-01	1.354681e-03	9.108778e-02	1.654905e-01	4.046039e-01	1.777729e-01	9.177798e-03	2.056737e-01	3.728118e-02	4.445449e-02	7.677019e-03	5.366853e-02	6.017797e-04	8.406524e-01	5.294579e-02	4.345033e-01	1.903742e-03	5.324592e-02	2.080051e-01	2.045197e-01	9.782226e-02	8.337067e-02	3.875051e-01	1.138115e-01	4.129527e-02	2.759548e-01	9.806266e-02	8.336951e-02	1.482715e-01	3.528002e-01	2.030768e-02	3.093391e-01	8.591212e-02	5.099093e-02	6.589728e-02	1.072757e-01	2.760051e-01	3.318963e-01	1.679347e-01	9.141864e-02	2.959687e-01	1.590639e-01	1.894078e-02	3.988705e-01	3.573746e-02	2.248939e-01	1.148638e-01	2.069452e-01	6.809084e-02	3.202286e-01	6.497767e-02	8.168976e-02	2.431756e-01	2.639956e-01	2.413426e-01	1.316338e-01	3.816265e-02	3.429895e-02	2.400637e-01	2.664859e-01	3.697291e-04	3.073728e-01	1.514089e-01	4.178482e-01	4.795376e-02	1.276916e-01	4.065064e-01	4.359316e-01	4.589781e-02	1.072050e-01	4.109656e-01	2.511853e-01	2.334804e-01	2.769426e-01	2.383918e-01	2.136025e-01	2.792324e-01	3.288224e-01	1.783427e-01	2.215172e-01	2.607768e-01	3.039710e-01	2.137350e-01	3.961630e-01	1.737206e-01	1.826974e-01	2.474190e-01	4.917372e-02	5.238714e-01	2.392163e-01	1.877386e-01	2.818007e-01	1.796430e-01	3.259791e-01	2.125772e-01	3.015077e-01	2.226947e-01	1.829993e-01	2.927983e-01	1.484911e-01	3.202143e-01	2.031811e-01	3.281134e-01	2.802297e-01	1.530942e-01	4.440798e-01	1.225964e-01	2.219374e-01	3.513135e-01	1.244547e-01	3.022944e-01	1.015571e-01	3.543801e-01	1.410755e-01	4.029872e-01	2.030090e-01	3.222385e-01	3.953520e-01	7.940045e-02	2.672687e-01	3.085385e-01	2.426838e-01	1.815090e-01	1.205327e-01	4.249249e-01	2.667507e-01	1.877917e-01	2.278576e-01	2.152950e-01	3.795854e-01	1.772620e-01	3.490149e-01	1.829665e-01	2.111687e-01	2.568500e-01	1.656636e-01	2.963674e-01	2.615567e-01	2.764123e-01	2.860186e-01	1.473920e-01	3.783840e-01	1.882054e-01	2.944314e-01	2.686953e-01	2.211967e-01	2.156766e-01	9.530227e-02	5.282222e-01	2.891905e-01	8.728503e-02	4.479392e-01	3.665830e-01	4.018538e-02	2.782302e-01	4.429127e-02	7.695392e-02	1.253373e+00	1.320063e-01	3.898805e-01	2.964413e+00	1.751797e-01	3.260723e-02	2.855554e+00	4.474030e-01	3.578181e-02	1.403660e+00	3.911243e-02	6.154900e-01	3.356849e+00	1.567632e-01	1.496880e-02	1.798166e+00	1.637161e-01	4.121816e+00	5.500332e+00	9.860125e-02	4.205808e-01	1.449662e-01	5.056537e-01	2.458457e+00	1.106626e+00	7.413699e-02	1.974231e+00	2.361177e-01	6.686900e-02	2.298646e+00	1.798867e-01	8.464816e-03	3.110819e+00	2.552404e-01	8.280118e-02	2.303878e+00	5.705047e-01	2.392390e-01	2.898136e+00
17300000	-4.738084e+04	1.396067e+02	5.736115e+00	5.843357e-02	3.076193e-01	4.140204e-02	3.934737e-02	4.994347e-01	5.376302e-02	5.372736e-02	3.080342e-01	2.850211e-02	3.860248e-02	5.259063e-01	4.522756e-02	9.120500e-02	1.817728e-01	3.551415e-02	1.021894e-01	4.597221e-01	1.295966e-01	7.794118e-02	1.643450e-01	1.116080e-01	5.517941e-02	4.787475e-01	1.121789e-01	7.270068e-02	1.852414e-01	1.180106e-01	2.765896e-02	4.267493e-01	1.696390e-01	4.667718e-02	5.367311e-01	2.154523e-01	1.347175e-01	2.052753e-02	4.589444e-02	8.587745e-02	4.445244e-01	2.307433e-01	5.095708e-04	1.971866e-01	4.115868e-02	1.515198e-01	2.495266e-02	1.550525e-02	3.236608e-04	7.981425e-01	9.556098e-03	3.852851e-02	4.780309e-01	7.885139e-02	3.365223e-01	6.034495e-02	7.721948e-03	5.124950e-02	4.936832e-01	1.563088e-01	4.616027e-02	2.438802e-01	8.718026e-03	1.263761e-02	2.701746e-01	5.379636e-02	2.217987e-03	4.062460e-01	2.549275e-01	3.667908e-04	4.265734e-01	5.532213e-02	4.819953e-01	1.852347e-02	1.721886e-02	1.142128e-01	3.423534e-01	1.929716e-01	2.274724e-02	2.838265e-01	4.388842e-02	9.333721e-03	9.693957e-04	1.058858e-01	2.887775e-04	8.117938e-01	7.172845e-02	4.310361e-01	3.323678e-02	8.060832e-02	2.840543e-01	1.552309e-01	1.583356e-02	8.259494e-02	4.151368e-01	2.003050e-01	3.709182e-02	1.924693e-01	7.240205e-02	5.894148e-02	1.567596e-01	2.538180e-01	2.445497e-02	3.108045e-01	1.952215e-01	2.396596e-02	2.687447e-02	3.908048e-02	5.064909e-01	2.583614e-01	1.452268e-01	5.914258e-02	4.265849e-01	1.519969e-01	5.629542e-03	3.265271e-01	3.011900e-02	1.827143e-01	1.571585e-01	1.297578e-01	2.170249e-02	3.891339e-01	1.195331e-01	1.140178e-01	2.979603e-01	1.000553e-01	2.452647e-01	8.195291e-02	1.607490e-01	5.198558e-02	2.946451e-01	3.474221e-01	1.100143e-03	2.574408e-01	4.740631e-02	4.448532e-01	4.570140e-02	1.192845e-01	3.901610e-01	4.439379e-01	4.614245e-02	1.257115e-01	3.842082e-01	2.536431e-01	2.228853e-01	2.635154e-01	2.599562e-01	2.154404e-01	2.839425e-01	3.098085e-01	1.908086e-01	2.155829e-01	3.089088e-01	2.756610e-01	1.998472e-01	3.926482e-01	2.055689e-01	1.484203e-01	2.533626e-01	3.852405e-02	5.376457e-01	2.716437e-01	1.521866e-01	3.383064e-01	1.458837e-01	3.616127e-01	1.541972e-01	2.987617e-01	1.675831e-01	2.379626e-01	2.956927e-01	1.536422e-01	3.300078e-01	2.322110e-01	2.841390e-01	2.682266e-01	1.460447e-01	4.437191e-01	1.420096e-01	2.809515e-01	2.822987e-01	1.330002e-01	3.037496e-01	1.394669e-01	3.300590e-01	1.854941e-01	3.449800e-01	2.200612e-01	4.172001e-01	2.906745e-01	7.206420e-02	2.263133e-01	3.292399e-01	2.437398e-01	2.007069e-01	1.106710e-01	4.192133e-01	2.679451e-01	2.021707e-01	2.874108e-01	2.210957e-01	3.189968e-01	1.724968e-01	3.769875e-01	2.231344e-01	1.757114e-01	2.241668e-01	1.325649e-01	3.241948e-01	2.783360e-01	2.649043e-01	2.770807e-01	2.094324e-01	3.054844e-01	2.080026e-01	2.477785e-01	3.269872e-01	1.813095e-01	2.439248e-01	6.330305e-02	5.888970e-01	2.553514e-01	9.244846e-02	5.008232e-01	3.898749e-01	1.031655e-01	2.932376e-01	8.355501e-02	8.129866e-04	1.608510e+00	1.387392e-01	1.871697e-01	3.045066e+00	3.273638e-02	6.890072e-01	2.752797e+00	5.416801e-02	7.878401e-01	1.785886e+00	5.323307e-02	1.789142e-01	2.292154e+00	1.905580e-01	4.840310e-02	1.561150e+00	1.697122e-01	2.927660e+00	5.022194e+00	9.944335e-02	4.805609e-01	1.899880e-01	3.407676e-01	2.479105e+00	1.099628e+00	2.502059e-01	2.126234e+00	3.596011e-01	5.606273e-02	2.354917e+00	1.660196e-01	1.324736e-02	3.202902e+00	2.482708e-01	7.259407e-02	2.826778e+00	5.535957e-01	2.053027e-01	4.295438e+00
17310000	-4.737993e+04	1.434434e+02	5.619278e+00	7.361393e-02	3.264382e-01	4.631366e-02	4.742868e-02	4.660203e-01	4.018529e-02	6.001678e-02	4.213050e-01	2.685944e-02	5.565142e-02	3.836196e-01	5.254779e-02	1.119525e-01	1.928390e-01	4.183129e-02	6.691931e-02	4.445527e-01	1.419052e-01	7.144567e-02	1.453520e-01	1.297532e-01	4.153129e-02	4.917585e-01	1.201592e-01	3.963811e-02	1.301498e-01	1.394314e-01	3.300567e-02	5.911226e-01	6.665242e-02	6.267578e-02	5.386617e-01	1.402624e-01	2.211365e-01	3.440875e-02	2.854839e-03	5.841493e-02	4.717354e-01	3.194027e-01	2.720065e-03	1.382457e-01	9.481298e-03	2.195039e-01	4.661985e-02	6.104254e-02	2.008248e-02	6.167199e-01	3.603134e-02	7.924477e-02	2.367463e-01	8.336782e-02	4.444092e-01	4.386837e-02	1.123636e-01	3.462305e-02	4.145604e-01	2.088997e-01	2.904146e-02	3.013390e-01	1.153646e-02	8.816358e-03	1.207637e-01	1.005822e-01	2.414503e-02	5.852827e-01	1.604101e-01	2.547568e-02	4.449499e-01	1.854977e-02	3.914455e-01	1.490142e-02	1.046777e-01	1.313010e-01	3.805141e-01	1.486369e-01	2.338846e-02	2.550744e-01	6.108516e-02	1.329989e-01	4.570116e-03	4.508824e-02	1.829589e-02	6.900661e-01	1.089808e-01	1.952792e-01	2.572093e-02	2.890069e-01	1.230009e-01	2.338730e-02	3.436048e-01	1.094708e-01	4.028958e-01	1.679545e-01	2.569300e-02	2.533395e-01	4.064639e-02	3.895854e-02	1.295354e-01	2.482734e-01	2.161000e-02	4.178618e-01	1.437608e-01	5.492817e-02	1.106317e-01	1.005446e-02	5.135723e-01	2.657344e-01	4.507903e-02	5.117329e-02	3.630009e-01	1.768544e-01	1.502263e-02	3.565184e-01	3.743038e-02	8.259834e-02	2.033483e-01	2.868511e-01	3.177276e-02	3.006366e-01	9.479291e-02	5.342511e-02	9.663621e-02	1.509917e-01	3.838005e-01	1.702354e-01	1.449110e-01	5.208776e-02	3.207132e-01	2.306761e-01	1.236976e-03	2.806993e-01	1.145866e-01	4.217634e-01	4.786226e-02	1.352173e-01	3.951571e-01	4.315970e-01	4.677535e-02	1.094501e-01	4.121775e-01	2.415225e-01	2.196800e-01	2.781900e-01	2.606074e-01	2.155790e-01	2.802166e-01	3.174270e-01	1.867773e-01	2.009834e-01	3.021050e-01	3.287044e-01	1.682072e-01	3.910801e-01	1.786055e-01	1.630351e-01	2.672794e-01	4.106144e-02	5.240627e-01	2.551267e-01	1.797491e-01	2.476065e-01	1.479779e-01	4.441404e-01	1.602753e-01	3.805288e-01	1.930743e-01	1.832194e-01	2.431774e-01	1.786810e-01	3.093190e-01	2.562588e-01	2.557412e-01	3.150748e-01	1.167566e-01	3.765936e-01	1.915751e-01	2.779560e-01	2.562200e-01	1.654557e-01	3.003683e-01	1.291444e-01	3.195976e-01	1.466277e-01	4.046304e-01	2.031882e-01	3.649858e-01	3.097263e-01	1.220996e-01	3.273126e-01	2.549121e-01	1.543958e-01	2.633796e-01	1.136121e-01	4.041799e-01	2.792804e-01	2.029276e-01	2.464849e-01	2.190295e-01	3.513087e-01	1.831770e-01	3.877233e-01	1.531335e-01	2.306057e-01	2.285375e-01	1.544544e-01	3.081550e-01	2.588560e-01	2.785347e-01	3.168403e-01	2.181622e-01	3.156144e-01	1.493832e-01	2.753017e-01	2.982056e-01	1.896795e-01	2.368133e-01	9.403809e-02	5.437467e-01	2.617385e-01	1.004768e-01	4.777347e-01	3.482650e-01	7.568994e-02	2.804703e-01	1.091197e-01	1.132701e-01	1.275774e+00	1.256551e-01	1.517932e-01	2.176311e+00	5.801357e-02	8.151502e-02	2.844071e+00	1.490927e-01	1.657024e+00	1.297290e+00	1.523649e-03	2.608083e-01	3.119747e+00	1.746294e-01	2.645501e-03	1.300268e+00	1.478215e-01	3.569264e+00	4.825628e+00	9.033436e-02	5.160435e-01	2.554131e-01	3.330064e-01	2.432450e+00	1.043514e+00	1.102829e-01	2.054459e+00	1.634703e-01	6.328667e-02	2.336271e+00	1.466696e-01	7.721258e-03	4.069049e+00	3.148030e-01	9.435580e-02	2.634599e+00	4.587690e-01	2.301242e-01	3.509783e+00
17320000	-4.738848e+04	1.457175e+02	5.496338e+00	6.986250e-02	3.501067e-01	4.189006e-02	3.982463e-02	4.428907e-01	5.542549e-02	6.893188e-02	2.857981e-01	1.780713e-02	6.139230e-02	5.210201e-01	4.505054e-02	9.106071e-02	1.866871e-01	6.073914e-02	9.296106e-02	4.294163e-01	1.391357e-01	7.658114e-02	1.520641e-01	1.146592e-01	4.056311e-02	4.850256e-01	1.311069e-01	4.014389e-02	1.199186e-01	5.376266e-02	2.737286e-02	7.054210e-01	5.338092e-02	5.465612e-02	3.669206e-01	3.150955e-01	2.225064e-01	2.751072e-02	1.331055e-02	8.914225e-02	4.296651e-01	1.284246e-01	1.555121e-03	2.911419e-01	6.007106e-02	9.928629e-02	2.543638e-02	5.107592e-02	3.595376e-03	8.091851e-01	1.142094e-02	6.591946e-02	2.035351e-01	1.132540e-02	5.643612e-01	9.163483e-02	6.322405e-02	7.326599e-02	4.286360e-01	1.606631e-01	3.371714e-02	2.723044e-01	3.141333e-02	1.438298e-02	1.770073e-01	5.944622e-02	8.918799e-03	4.386116e-01	3.016331e-01	2.122916e-02	4.134036e-01	6.215607e-02	4.679276e-01	1.595282e-02	1.933075e-02	1.304322e-01	3.685037e-01	1.389067e-01	2.299917e-02	2.679238e-01	7.123447e-02	3.917840e-02	5.050341e-03	6.260907e-02	1.102352e-03	8.052460e-01	8.681383e-02	6.434265e-02	2.592659e-01	8.683931e-02	1.001999e-01	1.182531e-01	3.710991e-01	7.543197e-02	4.450257e-01	1.581368e-01	4.740259e-02	2.480284e-01	2.597451e-02	1.106183e-01	1.275160e-01	3.292448e-01	1.177413e-02	2.630512e-01	1.577955e-01	4.528350e-02	4.826211e-02	4.904239e-02	3.699674e-01	4.504683e-01	3.697630e-02	8.129924e-02	4.089566e-01	1.659986e-01	2.325261e-02	3.105878e-01	9.905057e-03	1.773310e-01	1.994171e-01	1.670052e-01	6.474447e-02	2.623241e-01	1.291780e-01	1.132255e-01	1.179223e-01	1.491393e-01	4.244601e-01	1.673400e-01	2.791284e-02	6.068699e-02	3.614792e-01	1.538193e-01	1.774677e-03	2.728654e-01	1.493744e-01	3.955788e-01	5.323153e-02	1.290122e-01	4.221775e-01	4.442350e-01	4.298088e-02	1.080065e-01	4.047775e-01	2.625613e-01	2.270186e-01	2.650932e-01	2.453269e-01	2.183025e-01	2.772320e-01	3.120177e-01	1.924478e-01	2.424482e-01	2.752111e-01	2.806468e-01	2.016938e-01	4.394360e-01	1.855042e-01	1.324922e-01	2.425677e-01	5.056446e-02	5.015776e-01	2.691020e-01	1.787559e-01	2.937916e-01	1.901678e-01	3.793220e-01	1.367186e-01	3.738757e-01	1.604886e-01	1.906792e-01	2.749565e-01	1.783604e-01	2.993434e-01	2.157754e-01	3.065208e-01	3.583754e-01	1.965220e-01	3.066204e-01	1.384821e-01	2.776341e-01	3.180488e-01	1.423324e-01	2.619847e-01	1.292756e-01	3.597704e-01	1.465308e-01	3.644232e-01	2.167624e-01	4.351256e-01	2.248030e-01	1.233090e-01	2.153578e-01	3.545179e-01	2.094096e-01	2.207147e-01	1.105313e-01	4.102699e-01	2.738374e-01	2.053615e-01	2.505617e-01	1.910042e-01	3.803969e-01	1.780372e-01	3.529295e-01	1.909060e-01	2.204034e-01	2.357611e-01	1.460201e-01	2.863284e-01	2.744666e-01	2.931850e-01	2.668807e-01	2.326384e-01	3.406669e-01	1.598140e-01	2.815023e-01	2.877787e-01	1.730258e-01	2.576933e-01	6.860292e-02	6.283286e-01	2.156001e-01	8.746837e-02	4.829655e-01	3.920568e-01	8.864779e-02	2.675038e-01	2.243880e-01	8.461369e-02	1.266446e+00	9.802793e-02	1.938817e-01	3.385807e+00	1.383380e-01	6.594082e-01	3.171772e+00	1.331220e-01	5.145984e-01	1.670095e+00	4.442299e-02	1.605752e-01	2.722673e+00	1.846091e-01	1.075538e-02	1.286609e+00	1.568109e-01	3.801642e+00	4.441895e+00	9.917058e-02	4.717259e-01	2.302743e-01	3.490004e-01	2.375680e+00	1.556583e+00	3.388025e-01	2.378427e+00	2.912800e-01	3.338197e-02	2.349218e+00	2.224249e-01	7.713412e-03	3.221706e+00	3.626430e-01	5.006091e-02	2.611083e+00	5.266231e-01	2.393068e-01	3.950680e+00
17330000	-4.738554e+04	1.445437e+02	5.560023e+00	4.686432e-02	2.986287e-01	3.527761e-02	1.547854e-02	5.531179e-01	5.063293e-02	4.911836e-02	3.286968e-01	2.238178e-02	6.800397e-02	4.821458e-01	4.965329e-02	8.847264e-02	1.909813e-01	6.865129e-02	7.889012e-02	4.119902e-01	1.610145e-01	8.682870e-02	1.518397e-01	1.164276e-01	5.283584e-02	4.810648e-01	1.110033e-01	8.056813e-02	2.555908e-01	1.098934e-01	4.003002e-02	4.081946e-01	1.057230e-01	5.746205e-02	4.872121e-01	2.473601e-01	1.372183e-01	6.001667e-02	1.073079e-02	8.382716e-02	4.128547e-01	2.601067e-01	2.515530e-03	1.958598e-01	4.483615e-02	1.723673e-01	2.712106e-02	1.697200e-02	4.379828e-04	7.688550e-01	1.424667e-02	5.078049e-02	2.668277e-01	1.508666e-02	3.746774e-01	1.794496e-01	1.131782e-01	5.832187e-02	5.695446e-01	1.506611e-01	3.473832e-02	1.763046e-01	1.042957e-02	1.090786e-02	1.112033e-01	1.839287e-02	1.464168e-02	4.538243e-01	3.910299e-01	4.872396e-02	3.763212e-01	2.744107e-02	4.413484e-01	2.936842e-02	7.679699e-02	1.236974e-01	3.799367e-01	1.605313e-01	2.198501e-02	2.607475e-01	5.310210e-02	4.312369e-02	3.023129e-03	1.562495e-01	4.790904e-03	7.516382e-01	4.117456e-02	2.701317e-01	2.261591e-01	2.669039e-01	6.468935e-02	1.094946e-02	1.611666e-01	1.234233e-01	4.483417e-01	1.606128e-01	3.437072e-02	2.021067e-01	3.114485e-02	1.012555e-01	1.077294e-01	2.971677e-01	4.776248e-03	3.777043e-01	1.113668e-01	7.584381e-02	6.775150e-02	1.542630e-01	4.832586e-01	1.520964e-01	6.678669e-02	6.878050e-02	3.837158e-01	1.569818e-01	1.515225e-02	3.415519e-01	3.381773e-02	8.664084e-02	1.200925e-01	2.689358e-01	2.124027e-02	3.093328e-01	1.937579e-01	1.265540e-01	2.592657e-01	1.707104e-01	3.161781e-01	5.604707e-02	7.124462e-02	5.415983e-02	3.198420e-01	2.022617e-01	1.250422e-04	3.200255e-01	1.035860e-01	4.694789e-01	4.630307e-02	1.227503e-01	3.614677e-01	4.393801e-01	4.194798e-02	1.112272e-01	4.074447e-01	2.476775e-01	2.412323e-01	2.644465e-01	2.466437e-01	2.074031e-01	2.736732e-01	3.257271e-01	1.931966e-01	2.055345e-01	2.901678e-01	3.401245e-01	1.641733e-01	3.999347e-01	1.598791e-01	1.759069e-01	2.642793e-01	3.533147e-02	5.150914e-01	2.869648e-01	1.626123e-01	3.045189e-01	9.798228e-02	4.017701e-01	1.957287e-01	3.816889e-01	1.733034e-01	2.207478e-01	2.242599e-01	1.497488e-01	2.941985e-01	2.148218e-01	3.412309e-01	3.660428e-01	1.713123e-01	3.415543e-01	1.210906e-01	2.622928e-01	3.051383e-01	1.917825e-01	2.407864e-01	1.308817e-01	3.093193e-01	1.644803e-01	3.953188e-01	2.277126e-01	3.752243e-01	2.900769e-01	1.069862e-01	2.866207e-01	3.134502e-01	1.589937e-01	2.409354e-01	9.156806e-02	4.442791e-01	2.720758e-01	1.920770e-01	2.147438e-01	2.490229e-01	3.855778e-01	1.506555e-01	3.663059e-01	2.184906e-01	1.832946e-01	2.319089e-01	1.392045e-01	3.333597e-01	2.414992e-01	2.859365e-01	3.226076e-01	2.381851e-01	3.092898e-01	1.299175e-01	2.913159e-01	2.768479e-01	1.729145e-01	2.589217e-01	5.940803e-02	5.539787e-01	2.961503e-01	9.046288e-02	4.457531e-01	3.841114e-01	5.010595e-02	3.036792e-01	3.161832e-02	2.541315e-02	3.193402e+00	1.108944e-01	1.271584e-01	2.834443e+00	8.372406e-02	6.959744e-02	2.385347e+00	2.263101e-01	9.453189e-01	1.578039e+00	1.315920e-01	1.551131e-01	2.264542e+00	8.662490e-02	5.137685e-02	1.113585e+00	1.673816e-01	4.051045e+00	4.570483e+00	9.517614e-02	5.031727e-01	2.403127e-01	3.031242e-01	2.189061e+00	1.551740e+00	2.607723e-01	2.010869e+00	3.665449e-01	6.532370e-02	2.230723e+00	1.525893e-01	4.811244e-03	3.315438e+00	2.680091e-01	6.579347e-02	2.473475e+00	4.633144e-01	1.747986e-01	3.877894e+00
17340000	-4.738424e+04	1.494924e+02	5.456751e+00	8.072242e-02	2.711919e-01	4.011076e-02	2.408983e-02	5.257547e-01	5.813039e-02	5.536957e-02	3.505588e-01	4.046026e-02	5.516175e-02	4.594206e-01	3.902901e-02	1.001275e-01	2.013516e-01	5.764419e-02	8.325681e-02	4.222707e-01	1.353492e-01	9.019671e-02	1.329093e-01	1.136366e-01	4.900666e-02	5.120380e-01	1.022128e-01	2.369539e-02	1.152723e-01	1.063300e-01	4.817361e-02	5.719729e-01	1.345558e-01	8.520606e-03	2.718691e-01	5.633168e-01	5.078327e-02	3.059761e-02	7.491263e-02	7.868612e-02	5.294553e-01	2.030384e-01	3.502223e-03	1.594335e-01	2.588442e-02	1.587789e-01	4.380242e-02	9.500173e-02	1.004504e-02	6.470870e-01	4.528482e-02	4.056797e-02	3.022455e-01	2.511293e-02	4.416142e-01	2.971541e-02	1.607439e-01	8.423381e-02	4.176647e-01	1.730969e-01	3.739567e-02	2.567317e-01	3.087718e-02	1.712930e-02	2.080201e-01	5.005085e-02	1.081040e-02	4.373912e-01	2.765981e-01	1.015100e-01	4.254765e-01	1.725829e-02	4.008994e-01	6.756112e-03	4.809971e-02	1.201376e-01	3.826500e-01	1.839347e-01	2.673240e-02	2.418139e-01	4.473133e-02	1.751444e-02	4.974635e-04	6.996943e-02	3.566419e-03	8.541076e-01	5.434462e-02	1.650181e-01	1.984511e-02	6.635376e-02	1.819671e-01	9.630347e-03	5.571856e-01	1.534812e-01	3.867588e-01	1.367097e-01	3.898625e-02	2.311605e-01	5.290346e-02	1.139571e-01	1.592928e-01	1.888001e-01	6.286363e-03	3.299648e-01	2.016988e-01	7.161112e-03	1.141689e-01	6.353953e-02	5.108065e-01	2.446344e-01	5.968947e-02	5.207153e-02	3.736310e-01	1.691289e-01	1.255073e-02	3.726557e-01	1.996220e-02	1.255318e-01	1.449639e-01	1.077796e-01	1.206619e-02	4.262973e-01	1.833612e-01	1.062407e-01	1.946043e-01	7.484619e-02	4.291105e-01	8.315100e-02	1.120473e-01	2.898733e-02	2.618921e-01	2.312522e-01	1.114843e-03	3.473332e-01	1.294204e-01	4.454551e-01	4.671104e-02	1.291567e-01	3.786772e-01	4.249515e-01	5.449789e-02	1.249816e-01	3.955691e-01	2.470259e-01	2.402281e-01	2.690479e-01	2.436981e-01	2.216202e-01	2.590548e-01	3.218745e-01	1.974505e-01	2.399179e-01	2.667302e-01	2.977652e-01	1.955867e-01	4.492420e-01	1.757064e-01	1.567587e-01	2.182928e-01	4.802436e-02	5.242031e-01	2.609364e-01	1.668361e-01	3.335336e-01	1.746989e-01	3.800050e-01	1.117625e-01	4.142542e-01	2.091409e-01	1.779036e-01	1.987013e-01	1.789684e-01	2.938846e-01	2.421514e-01	2.849956e-01	2.973663e-01	1.433208e-01	4.153410e-01	1.439718e-01	2.795160e-01	2.808630e-01	1.415390e-01	2.980821e-01	1.322443e-01	3.379391e-01	1.708070e-01	3.590095e-01	2.093977e-01	4.503647e-01	2.865497e-01	5.368797e-02	3.156755e-01	2.725094e-01	1.697785e-01	2.420366e-01	1.054322e-01	4.097294e-01	2.754008e-01	2.094376e-01	2.167195e-01	2.143764e-01	3.785072e-01	1.903968e-01	3.989170e-01	2.614530e-01	1.596340e-01	1.799960e-01	1.794981e-01	3.096412e-01	2.557809e-01	2.550798e-01	2.943568e-01	1.996831e-01	3.561161e-01	1.498440e-01	3.032389e-01	3.185361e-01	1.603216e-01	2.179033e-01	8.686144e-02	5.567142e-01	2.705133e-01	8.591100e-02	5.081968e-01	3.915125e-01	1.171805e-01	2.797852e-01	6.719627e-02	4.941780e-02	1.187185e+00	1.715222e-01	1.217449e-01	2.399872e+00	1.023587e-02	3.663063e-02	3.016276e+00	1.791905e-01	5.098026e-01	1.473133e+00	8.929163e-02	2.780285e-02	2.351618e+00	2.160550e-01	4.401895e-02	1.261477e+00	1.516916e-01	3.630663e+00	4.523066e+00	1.048304e-01	5.237600e-01	1.861228e-01	6.788901e-01	2.408222e+00	7.392574e-01	1.465522e-01	1.926882e+00	2.448474e-01	4.343312e-02	2.366539e+00	1.589540e-01	5.009959e-03	2.994223e+00	2.756105e-01	8.570117e-02	2.762482e+00	5.570972e-01	2.209545e-01	4.059866e+00
17350000	-4.739313e+04	1.308375e+02	6.021115e+00	9.670271e-02	2.819556e-01	2.180160e-02	4.742469e-02	5.108694e-01	4.124598e-02	4.975969e-02	3.125742e-01	2.449363e-02	7.283508e-02	4.954944e-01	4.484307e-02	8.614434e-02	2.049976e-01	7.310997e-02	7.759792e-02	4.451513e-01	1.129990e-01	6.835833e-02	1.528956e-01	1.187570e-01	4.984368e-02	5.075674e-01	1.025779e-01	5.148011e-02	1.710481e-01	1.297032e-01	3.510439e-02	4.911780e-01	1.214862e-01	1.741310e-02	3.870993e-01	2.929298e-01	1.581245e-01	5.372495e-02	9.070834e-02	9.123589e-02	4.220617e-01	2.368577e-01	4.453921e-04	2.132085e-01	3.619084e-02	3.056596e-01	4.894730e-02	1.735410e-01	9.192328e-03	4.351519e-01	2.750780e-02	7.265643e-02	3.633645e-01	7.334744e-02	4.359223e-01	1.715369e-02	3.755566e-02	4.797112e-02	4.509515e-01	2.176041e-01	3.797548e-02	2.364983e-01	8.999587e-03	4.223311e-02	1.297796e-01	6.687170e-02	2.633874e-02	5.356503e-01	1.991265e-01	3.226589e-02	1.806184e-01	9.657825e-02	6.118287e-01	1.155936e-02	6.714943e-02	1.222029e-01	3.844576e-01	1.753954e-01	1.672301e-02	2.611426e-01	4.007849e-02	1.410888e-01	6.456861e-03	7.066392e-02	5.504521e-04	6.298033e-01	1.514366e-01	5.496477e-02	3.110948e-01	4.051611e-02	4.173503e-01	1.487444e-01	2.732966e-02	1.364905e-01	3.503038e-01	1.793216e-01	3.186299e-02	2.452287e-01	5.679238e-02	1.376166e-01	1.420395e-01	1.775262e-01	3.032007e-02	3.884130e-01	1.240846e-01	2.091196e-02	8.016388e-02	4.110143e-02	5.746042e-01	2.346545e-01	4.856400e-02	4.683169e-02	3.936611e-01	1.953942e-01	8.532759e-03	3.328533e-01	2.272694e-02	9.851947e-02	1.166773e-01	1.471502e-01	4.242314e-02	4.863951e-01	1.088347e-01	1.370926e-01	1.654666e-01	2.219523e-01	2.348881e-01	1.122777e-01	1.283228e-01	6.887711e-02	3.555830e-01	2.077560e-01	6.374854e-04	2.559585e-01	1.111879e-01	4.333819e-01	4.875235e-02	1.061243e-01	4.117414e-01	4.310462e-01	4.977030e-02	1.137376e-01	4.054460e-01	2.530070e-01	2.354119e-01	2.572574e-01	2.543237e-01	2.072500e-01	2.728184e-01	3.247459e-01	1.951857e-01	2.388392e-01	2.673196e-01	3.196184e-01	1.742228e-01	4.107127e-01	1.946125e-01	1.580516e-01	2.366232e-01	4.320922e-02	5.185732e-01	2.600816e-01	1.781359e-01	3.472115e-01	1.583048e-01	3.559537e-01	1.385300e-01	4.002804e-01	2.178019e-01	1.235302e-01	2.583875e-01	1.601492e-01	3.331112e-01	2.287335e-01	2.780060e-01	2.981907e-01	1.296828e-01	4.116140e-01	1.605124e-01	2.495815e-01	2.567988e-01	1.894315e-01	3.041882e-01	1.113616e-01	3.402698e-01	1.716976e-01	3.766711e-01	2.229899e-01	2.453750e-01	3.584899e-01	1.731453e-01	3.148141e-01	2.784532e-01	1.582306e-01	2.485021e-01	1.141380e-01	3.804761e-01	3.009152e-01	2.044707e-01	2.706349e-01	1.470239e-01	4.006790e-01	1.816623e-01	3.837354e-01	1.999122e-01	1.838284e-01	2.325240e-01	1.487496e-01	3.212694e-01	2.728169e-01	2.571641e-01	3.139251e-01	1.640886e-01	3.406498e-01	1.813365e-01	2.286662e-01	3.329147e-01	1.911702e-01	2.472489e-01	8.281466e-02	5.622297e-01	2.423055e-01	1.126501e-01	4.312607e-01	4.017595e-01	1.192573e-01	2.474230e-01	3.178950e-03	5.758251e-02	1.901963e+00	1.295351e-01	1.994848e-01	1.638066e+00	7.603046e-02	5.629669e-02	3.042447e+00	4.054369e-01	3.823787e+00	1.070085e+00	8.894421e-02	6.025978e-02	3.114054e+00	1.708586e-01	1.084025e-01	1.001794e+00	1.603433e-01	4.758172e+00	4.347736e+00	9.730846e-02	4.923089e-01	2.546454e-01	4.370662e-01	2.185147e+00	8.789710e-01	1.033534e-01	1.806848e+00	2.059748e-01	4.614497e-02	2.252078e+00	1.353034e-01	3.135037e-03	3.692538e+00	2.869342e-01	4.733969e-02	2.547326e+00	5.058825e-01	1.963296e-01	3.634253e+00
17360000	-4.741174e+04	1.433121e+02	5.665939e+00	7.998229e-02	2.526668e-01	2.490567e-02	7.469669e-02	5.355347e-01	3.221391e-02	6.136120e-02	2.735922e-01	2.500737e-02	8.565648e-02	5.249169e-01	2.946584e-02	1.129347e-01	2.133081e-01	7.054479e-02	7.483288e-02	4.125160e-01	1.158635e-01	6.564821e-02	1.517558e-01	1.374542e-01	4.252971e-02	5.074422e-01	9.516989e-02	1.173638e-02	1.114563e-01	9.561224e-02	2.273233e-02	7.239453e-01	3.451737e-02	3.563241e-02	5.163183e-01	2.971304e-01	9.530917e-02	1.301596e-02	4.259377e-02	8.285178e-02	3.976072e-01	1.781352e-01	2.178840e-03	2.752542e-01	6.397282e-02	1.083034e-01	6.763640e-02	2.100883e-02	2.397586e-02	7.577044e-01	2.137110e-02	8.783042e-02	2.150565e-01	8.564644e-02	2.747374e-01	3.134436e-01	2.328566e-02	4.954127e-02	5.162562e-01	1.619413e-01	2.626043e-02	2.313425e-01	1.465834e-02	1.496421e-02	1.690836e-01	7.779101e-02	2.368716e-03	4.924203e-01	2.433722e-01	1.790957e-02	2.877027e-01	1.314614e-01	4.274858e-01	2.138953e-02	1.140511e-01	1.191435e-01	3.527025e-01	1.852291e-01	2.947406e-02	2.607114e-01	5.273944e-02	4.048312e-02	4.021402e-03	1.464796e-01	1.148494e-02	7.201477e-01	7.738324e-02	1.848114e-02	8.042016e-04	1.126791e-01	5.266420e-01	2.321810e-01	1.092125e-01	9.206245e-02	4.598363e-01	9.734167e-02	4.579704e-02	2.285526e-01	7.640995e-02	8.740055e-02	1.966991e-01	1.602927e-01	2.399122e-02	3.247261e-01	2.068904e-01	1.151797e-01	1.618927e-01	1.929420e-02	3.857544e-01	2.670173e-01	5.086169e-02	4.024361e-02	4.852717e-01	2.031575e-01	1.035610e-02	2.547407e-01	6.230321e-03	8.063633e-02	1.117947e-01	2.152518e-01	5.450878e-02	4.708161e-01	6.699232e-02	5.668180e-02	2.418126e-01	3.315621e-01	2.255164e-01	1.273426e-01	1.708456e-02	4.792718e-02	3.197329e-01	1.809416e-01	1.375003e-03	3.175263e-01	1.324970e-01	4.436395e-01	4.364181e-02	1.192486e-01	3.934701e-01	4.286640e-01	3.845292e-02	1.093793e-01	4.235038e-01	2.399355e-01	2.351563e-01	2.615169e-01	2.633913e-01	2.203402e-01	2.805710e-01	3.165742e-01	1.825146e-01	2.214665e-01	2.523543e-01	3.585571e-01	1.676220e-01	3.292130e-01	2.268962e-01	2.061853e-01	2.377056e-01	5.100554e-02	5.147015e-01	2.556962e-01	1.785968e-01	2.553010e-01	1.427305e-01	3.645654e-01	2.374031e-01	3.712113e-01	1.883173e-01	2.114087e-01	2.290627e-01	1.601744e-01	2.831211e-01	2.559769e-01	3.007276e-01	2.380155e-01	1.841936e-01	4.229753e-01	1.548155e-01	2.149612e-01	2.567366e-01	2.582578e-01	2.700444e-01	1.300528e-01	3.144028e-01	1.572427e-01	3.983016e-01	1.607274e-01	4.352604e-01	3.160793e-01	8.793287e-02	3.171545e-01	2.801967e-01	1.851476e-01	2.175012e-01	1.237676e-01	4.070473e-01	2.690141e-01	2.001710e-01	2.477643e-01	1.810526e-01	3.963848e-01	1.747983e-01	3.695079e-01	2.264777e-01	1.654440e-01	2.385704e-01	1.093986e-01	3.663901e-01	2.397174e-01	2.844940e-01	3.490243e-01	2.130863e-01	3.224497e-01	1.154397e-01	2.735085e-01	3.016748e-01	1.793280e-01	2.454887e-01	9.397491e-02	5.916251e-01	2.186840e-01	9.571601e-02	4.539258e-01	4.066311e-01	3.073648e-02	2.770642e-01	3.566806e-02	8.105377e-02	2.090552e+00	1.400102e-01	1.105830e-01	2.544541e+00	1.300283e-01	1.842398e-01	2.620806e+00	3.826095e-02	2.964686e-01	1.275360e+00	1.804976e-01	4.637219e-01	2.421403e+00	1.118975e-01	4.147794e-02	1.015517e+00	1.558192e-01	4.445690e+00	4.055136e+00	9.595263e-02	5.180562e-01	1.586225e-01	3.074909e-01	2.423837e+00	1.257681e+00	1.866469e-01	2.013005e+00	1.405976e-01	5.247968e-02	2.449318e+00	1.404853e-01	4.097739e-03	3.229296e+00	3.591657e-01	7.519842e-02	2.801824e+00	3.769387e-01	3.035562e-01	3.800732e+00
17370000	-4.738755e+04	1.461039e+02	5.537356e+00	7.288610e-02	2.761029e-01	4.525472e-02	3.160575e-02	5.223140e-01	5.183660e-02	4.776982e-02	3.517129e-01	3.263540e-02	6.529423e-02	4.573776e-01	4.520999e-02	9.937018e-02	1.637733e-01	8.303070e-02	7.050927e-02	4.302843e-01	1.530323e-01	7.354480e-02	1.460082e-01	1.168132e-01	4.727352e-02	4.981946e-01	1.181657e-01	4.439671e-02	1.921349e-01	5.143761e-02	4.144201e-02	5.756232e-01	9.496558e-02	2.522476e-02	5.083227e-01	2.245121e-01	1.379178e-01	7.755349e-02	2.646926e-02	8.850268e-02	4.875734e-01	2.598781e-01	1.113682e-03	1.530160e-01	9.916089e-03	1.827290e-01	3.063285e-02	3.026587e-03	2.899112e-04	7.620943e-01	2.122732e-02	3.196202e-02	4.454766e-01	2.360308e-02	2.884946e-01	6.142194e-02	1.490419e-01	4.672241e-02	4.944304e-01	1.881041e-01	3.286289e-02	2.129170e-01	2.496315e-02	8.010044e-03	1.799756e-01	1.631720e-01	2.403975e-02	3.963384e-01	2.284643e-01	1.211988e-02	4.079725e-01	8.959283e-02	4.261453e-01	5.210352e-02	1.206597e-02	2.068041e-01	3.731849e-01	1.259619e-01	1.844822e-02	2.232549e-01	5.234601e-02	3.133939e-02	7.742524e-03	3.977385e-02	3.764802e-03	8.338414e-01	8.353799e-02	1.275770e-01	3.988763e-01	4.769255e-02	1.563326e-01	2.690476e-01	4.740254e-04	1.035162e-01	5.559757e-01	1.376223e-01	2.973410e-02	1.444584e-01	2.869336e-02	9.087848e-02	2.006296e-01	1.208267e-01	2.139630e-02	3.577330e-01	2.085359e-01	1.050720e-01	1.343990e-01	5.157846e-02	4.132933e-01	2.495809e-01	4.607632e-02	7.004282e-02	4.244017e-01	1.288239e-01	9.096694e-03	3.273886e-01	4.024633e-02	1.378579e-01	1.118723e-01	1.033929e-01	2.795710e-02	5.303308e-01	8.858912e-02	1.279194e-01	2.041640e-01	1.133148e-01	4.086017e-01	7.448501e-02	7.151504e-02	8.002104e-02	4.297537e-01	7.191747e-02	4.130431e-03	2.969384e-01	1.172390e-01	4.364254e-01	5.730169e-02	1.356222e-01	3.706507e-01	4.354712e-01	5.176891e-02	1.186952e-01	3.940647e-01	2.317508e-01	2.353818e-01	2.815749e-01	2.512925e-01	2.264578e-01	2.866804e-01	3.056789e-01	1.811829e-01	2.279756e-01	2.668816e-01	3.391100e-01	1.660328e-01	3.690083e-01	1.701670e-01	2.204303e-01	2.403944e-01	3.873868e-02	4.818650e-01	3.049973e-01	1.743990e-01	3.791543e-01	1.067544e-01	3.433779e-01	1.707134e-01	3.533116e-01	2.117558e-01	1.601984e-01	2.747342e-01	1.479825e-01	3.098002e-01	2.474069e-01	2.948104e-01	2.928112e-01	1.257273e-01	4.070906e-01	1.743709e-01	2.847250e-01	3.229142e-01	1.506842e-01	2.416766e-01	1.167548e-01	3.443277e-01	1.694671e-01	3.694505e-01	2.619165e-01	2.868163e-01	3.326327e-01	1.186346e-01	3.970939e-01	2.118588e-01	1.650034e-01	2.260439e-01	9.126965e-02	4.427076e-01	2.255375e-01	2.404852e-01	2.485785e-01	2.757963e-01	3.000876e-01	1.755376e-01	3.746291e-01	2.093911e-01	1.819118e-01	2.340681e-01	1.553990e-01	3.373110e-01	2.628078e-01	2.444821e-01	3.419288e-01	1.617326e-01	3.122410e-01	1.840976e-01	2.979457e-01	3.019404e-01	1.272675e-01	2.728465e-01	7.918892e-02	5.456799e-01	2.788799e-01	9.625131e-02	5.102686e-01	4.247626e-01	1.301148e-01	2.864451e-01	1.728800e-01	1.253272e-01	1.680672e+00	1.677944e-01	1.838944e-01	3.524177e+00	1.015641e-01	3.573966e-02	2.750376e+00	2.300373e-01	2.124527e-05	1.335288e+00	1.658254e-01	4.219254e-02	1.992250e+00	1.377232e-01	1.144168e-01	1.548948e+00	1.893560e-01	3.858300e+00	4.598909e+00	1.089897e-01	5.387495e-01	1.539524e-01	4.000527e-01	2.317960e+00	8.106830e-01	2.418447e-01	2.237025e+00	4.019697e-01	5.760050e-02	2.329675e+00	1.361162e-01	2.929649e-03	3.363729e+00	4.013944e-01	8.157759e-02	2.634200e+00	6.827611e-01	1.816374e-01	3.141451e+00
17380000	-4.740075e+04	1.527328e+02	5.322105e+00	8.486410e-02	2.011086e-01	2.653410e-02	4.611827e-02	5.913206e-01	5.005438e-02	7.495334e-02	3.363570e-01	3.075841e-02	5.119051e-02	4.674472e-01	3.929353e-02	1.029167e-01	2.113010e-01	4.102256e-02	9.474385e-02	4.524613e-01	9.755455e-02	7.544059e-02	1.374709e-01	1.154443e-01	5.985905e-02	5.138087e-01	9.797642e-02	5.548140e-02	2.056613e-01	7.337267e-02	2.444369e-02	5.574662e-01	8.357469e-02	2.504554e-02	5.160707e-01	1.867516e-01	2.480152e-01	2.166807e-02	2.448904e-03	6.779443e-02	4.300678e-01	2.927102e-01	2.475943e-03	1.884039e-01	1.854763e-02	3.489507e-01	4.447918e-02	6.889016e-02	4.820416e-03	4.832783e-01	4.958122e-02	1.202309e-01	3.608711e-01	5.769938e-02	2.511952e-01	3.802385e-02	1.719795e-01	6.022860e-02	3.941041e-01	2.312218e-01	2.710661e-02	2.854199e-01	1.919014e-03	1.854394e-02	1.032687e-01	1.029983e-01	1.630038e-02	4.509527e-01	3.079360e-01	2.826834e-02	5.370733e-01	1.359761e-02	3.282557e-01	7.362623e-03	8.544245e-02	1.454848e-01	3.965733e-01	1.705185e-01	1.249507e-02	2.303180e-01	4.461026e-02	4.657619e-02	1.804855e-03	3.231327e-02	1.764425e-02	8.494389e-01	5.222256e-02	4.777174e-02	2.655889e-01	1.425090e-01	3.201266e-01	1.968386e-01	2.716510e-02	9.729564e-02	4.579335e-01	1.648879e-01	3.701570e-02	1.958313e-01	4.703595e-02	5.078489e-02	2.712076e-01	1.194565e-01	3.113624e-02	2.645893e-01	2.628255e-01	3.924238e-02	8.884966e-02	9.680044e-02	5.126210e-01	1.904337e-01	7.205276e-02	7.958567e-02	4.758918e-01	2.050622e-01	3.114492e-03	2.185351e-01	1.781076e-02	1.448021e-01	1.144077e-01	1.798630e-01	2.397220e-02	3.551166e-01	1.818385e-01	1.769142e-01	2.383626e-01	1.700117e-01	2.836458e-01	7.267578e-02	5.838989e-02	6.037161e-02	3.828274e-01	1.276816e-01	1.132485e-04	2.779844e-01	1.510218e-01	4.352026e-01	4.223368e-02	1.452903e-01	3.772734e-01	4.333484e-01	4.442391e-02	1.153716e-01	4.068561e-01	2.569361e-01	2.244365e-01	2.717768e-01	2.468506e-01	2.238646e-01	2.720322e-01	3.223422e-01	1.817609e-01	2.142926e-01	2.695744e-01	3.262970e-01	1.898360e-01	4.210161e-01	2.002089e-01	1.388397e-01	2.399352e-01	3.281153e-02	5.128454e-01	2.959179e-01	1.584252e-01	3.355670e-01	1.063005e-01	4.322844e-01	1.258482e-01	2.902781e-01	2.186032e-01	1.735305e-01	3.175882e-01	1.461973e-01	2.941587e-01	2.906634e-01	2.689805e-01	3.733320e-01	1.799876e-01	3.659340e-01	8.074629e-02	2.669461e-01	3.412563e-01	1.253369e-01	2.664606e-01	1.301677e-01	3.405001e-01	1.745617e-01	3.547705e-01	2.342823e-01	3.209676e-01	3.166142e-01	1.281358e-01	2.629278e-01	3.600213e-01	1.314380e-01	2.456129e-01	1.079126e-01	4.456245e-01	2.077675e-01	2.386954e-01	2.828333e-01	2.242641e-01	3.140507e-01	1.788519e-01	4.065241e-01	1.844702e-01	2.084912e-01	2.005146e-01	1.071531e-01	3.485356e-01	2.413730e-01	3.029384e-01	2.896924e-01	2.237107e-01	3.680982e-01	1.184987e-01	2.693264e-01	2.793520e-01	2.184136e-01	2.329081e-01	7.020751e-02	5.711946e-01	2.534447e-01	1.051532e-01	4.919115e-01	4.179640e-01	1.219371e-01	2.729409e-01	9.421856e-02	3.995717e-02	1.908869e+00	1.339107e-01	2.476174e-01	2.395629e+00	1.519416e-01	2.918007e-01	2.657842e+00	3.714211e-01	8.195037e-01	1.378720e+00	1.068526e-02	5.630996e-02	1.982522e+00	1.903698e-01	4.256567e-02	1.001291e+00	1.535009e-01	4.547182e+00	4.332754e+00	1.098908e-01	4.819910e-01	1.316557e-01	3.364798e-01	2.619376e+00	7.191188e-01	9.617847e-02	1.989259e+00	3.154720e-01	4.727267e-02	2.501413e+00	1.515542e-01	3.259980e-03	3.508404e+00	3.326228e-01	6.110579e-02	2.375937e+00	4.353923e-01	1.642799e-01	3.694116e+00
17390000	-4.738528e+04	1.485242e+02	5.447447e+00	9.087887e-02	2.164642e-01	3.586061e-02	2.819177e-02	5.792517e-01	4.935281e-02	6.615842e-02	2.394712e-01	2.432986e-02	7.897068e-02	5.577388e-01	3.333098e-02	9.689281e-02	2.196265e-01	5.664900e-02	5.368787e-02	4.515347e-01	1.216090e-01	5.612058e-02	1.206611e-01	1.396599e-01	3.504844e-02	5.386776e-01	1.098323e-01	4.371512e-02	1.864845e-01	2.258777e-01	6.525649e-02	3.985754e-01	8.009068e-02	2.941950e-02	5.419530e-01	2.803111e-01	1.067697e-01	3.728092e-02	4.265845e-03	6.884170e-02	3.835692e-01	2.447981e-01	5.116380e-03	2.590426e-01	3.863205e-02	1.826976e-01	2.351261e-02	2.337877e-02	6.378474e-03	7.482507e-01	1.578185e-02	3.454749e-01	2.788149e-01	7.674625e-02	2.476330e-01	3.756350e-02	1.376743e-02	5.489898e-02	4.892985e-01	2.514113e-01	2.621085e-02	1.726052e-01	5.575211e-03	2.594913e-03	8.287549e-02	1.344274e-01	1.354843e-02	6.302473e-01	1.363065e-01	4.787492e-02	4.501570e-01	4.272586e-02	3.991756e-01	1.037717e-02	4.968942e-02	1.416660e-01	4.211511e-01	1.375827e-01	2.315188e-02	2.257505e-01	5.069786e-02	1.543952e-02	1.522665e-04	1.825368e-01	6.117279e-04	7.415250e-01	5.973467e-02	1.675322e-01	1.146531e-01	2.828784e-02	4.517023e-01	1.445442e-01	9.328033e-02	1.329144e-01	4.749832e-01	1.222081e-01	2.106454e-02	2.006725e-01	4.815719e-02	1.590300e-01	9.696186e-02	2.620844e-01	1.858957e-02	3.631902e-01	1.001440e-01	5.609764e-02	4.145273e-02	7.075015e-02	5.005334e-01	2.858476e-01	4.531842e-02	7.381446e-02	4.917112e-01	1.813708e-01	1.443339e-02	2.246140e-01	1.405620e-02	2.540814e-01	1.153156e-01	1.154379e-01	6.395469e-02	4.099209e-01	4.128949e-02	1.714217e-01	1.958626e-01	1.200643e-01	3.463674e-01	1.397529e-01	2.653115e-02	6.339457e-02	3.001707e-01	2.584930e-01	2.163741e-03	2.748573e-01	1.009206e-01	4.662208e-01	3.926787e-02	1.323040e-01	3.622073e-01	4.593792e-01	3.760857e-02	1.220623e-01	3.809499e-01	2.403346e-01	2.425348e-01	2.575234e-01	2.596072e-01	2.176651e-01	2.851287e-01	3.309620e-01	1.662443e-01	2.258142e-01	2.834206e-01	3.150149e-01	1.757503e-01	3.430586e-01	1.799795e-01	2.427710e-01	2.341910e-01	4.355210e-02	4.814175e-01	2.786353e-01	1.963951e-01	3.074985e-01	1.536186e-01	4.374484e-01	1.014345e-01	3.561955e-01	1.447278e-01	2.351865e-01	2.638902e-01	1.019147e-01	3.421892e-01	2.554964e-01	3.003996e-01	2.953477e-01	1.792359e-01	4.201958e-01	1.052205e-01	2.536819e-01	3.168464e-01	1.613047e-01	2.681670e-01	1.092869e-01	3.445127e-01	1.506052e-01	3.955952e-01	2.491373e-01	4.339902e-01	2.670639e-01	4.980862e-02	3.082107e-01	2.154944e-01	1.842264e-01	2.920685e-01	9.366679e-02	4.186612e-01	2.848010e-01	2.028710e-01	2.123308e-01	2.279446e-01	3.849042e-01	1.748204e-01	3.537854e-01	2.184689e-01	1.485337e-01	2.792120e-01	1.027418e-01	3.558076e-01	2.338689e-01	3.075817e-01	2.503216e-01	1.899140e-01	3.348276e-01	2.249368e-01	2.795705e-01	2.674686e-01	1.905345e-01	2.624265e-01	6.868211e-02	5.906893e-01	2.381244e-01	1.025042e-01	4.699773e-01	3.858915e-01	1.057887e-01	2.763959e-01	5.040896e-02	2.309301e-03	1.629534e+00	1.051551e-01	1.796483e-01	2.224430e+00	6.693895e-02	3.628151e-01	3.474072e+00	2.229708e-02	3.087002e-01	1.395805e+00	1.210802e-01	1.294868e-01	2.868006e+00	1.903264e-01	2.255513e-02	1.346014e+00	1.655665e-01	3.986359e+00	4.519726e+00	1.115939e-01	5.246288e-01	2.197864e-01	3.096043e-01	2.250395e+00	1.397578e+00	1.608543e-01	2.151990e+00	2.508795e-01	8.725847e-02	2.606506e+00	1.658410e-01	1.236963e-02	3.448709e+00	3.035839e-01	6.185480e-02	2.194191e+00	4.215991e-01	2.387951e-01	3.591111e+00
17400000	-4.739270e+04	1.451611e+02	5.559741e+00	7.224127e-02	3.131949e-01	4.434997e-02	4.601151e-02	4.820345e-01	4.216778e-02	4.905666e-02	2.531749e-01	2.335289e-02	9.064758e-02	5.391212e-01	4.464680e-02	7.384728e-02	1.829501e-01	6.041513e-02	8.210431e-02	4.841870e-01	1.164962e-01	7.287319e-02	1.322992e-01	1.339723e-01	4.713462e-02	4.991015e-01	1.146193e-01	3.935824e-02	1.275133e-01	8.233062e-02	6.954169e-02	6.275906e-01	5.366549e-02	2.026350e-02	3.484802e-01	2.678085e-01	1.406667e-01	5.176979e-02	1.710113e-01	7.045471e-02	4.612550e-01	2.059455e-01	6.022570e-03	2.289890e-01	2.733329e-02	1.363725e-01	4.755869e-02	3.413836e-02	2.755992e-03	7.433968e-01	3.577771e-02	7.974504e-02	9.332060e-02	1.416231e-01	6.000843e-01	4.533500e-02	3.989200e-02	6.283752e-02	5.836742e-01	1.321276e-01	2.026565e-02	1.853747e-01	1.572025e-02	2.590028e-02	1.109209e-01	3.008508e-02	1.637511e-02	6.198082e-01	1.969105e-01	2.716798e-02	4.690739e-01	5.393498e-02	3.031005e-01	6.511863e-02	8.160406e-02	1.245930e-01	4.478965e-01	1.597747e-01	3.105815e-02	2.060569e-01	3.062067e-02	2.032452e-02	1.601049e-03	1.396779e-01	3.293706e-03	7.937487e-01	4.135414e-02	7.385829e-02	9.692068e-02	8.245728e-02	2.305671e-01	5.160515e-01	1.451319e-04	1.161777e-01	4.550522e-01	1.585440e-01	3.633047e-02	2.097999e-01	2.409576e-02	1.228409e-01	1.236130e-01	1.273120e-01	2.745101e-02	4.237741e-01	1.750090e-01	3.606443e-02	1.936932e-01	3.211619e-02	6.249541e-01	7.678673e-02	3.638539e-02	1.071397e-01	4.066622e-01	1.872780e-01	1.162826e-02	2.650038e-01	2.228804e-02	2.434718e-01	1.483314e-01	1.104623e-01	5.127269e-02	4.058819e-01	4.058002e-02	1.613706e-01	2.193967e-01	8.532376e-02	3.051491e-01	1.360950e-01	9.266493e-02	5.934199e-02	2.879996e-01	1.891128e-01	9.110929e-04	3.158540e-01	1.467804e-01	4.051343e-01	4.735051e-02	1.319179e-01	4.155972e-01	4.403857e-01	4.645822e-02	1.141583e-01	3.989978e-01	2.500639e-01	2.620092e-01	2.559858e-01	2.319412e-01	2.176806e-01	2.721397e-01	3.314778e-01	1.787019e-01	1.821174e-01	2.646924e-01	3.340491e-01	2.191412e-01	3.678663e-01	2.487619e-01	1.480701e-01	2.353018e-01	4.455282e-02	5.097865e-01	2.924282e-01	1.532325e-01	2.839846e-01	2.046018e-01	3.677791e-01	1.436345e-01	4.294472e-01	1.514026e-01	1.925919e-01	2.265583e-01	1.491761e-01	3.567102e-01	1.985894e-01	2.955244e-01	2.579311e-01	1.841958e-01	4.107602e-01	1.471130e-01	2.560965e-01	3.076577e-01	1.902189e-01	2.460269e-01	1.044080e-01	3.319398e-01	1.470581e-01	4.165941e-01	2.260623e-01	4.585947e-01	2.587786e-01	5.656445e-02	3.388474e-01	2.937520e-01	1.050885e-01	2.623120e-01	1.127438e-01	3.956191e-01	2.661423e-01	2.254948e-01	2.520639e-01	1.946384e-01	3.973775e-01	1.559203e-01	3.654037e-01	1.946439e-01	1.837792e-01	2.561732e-01	1.154403e-01	3.114670e-01	2.770990e-01	2.959937e-01	2.865313e-01	1.731055e-01	3.290937e-01	2.112695e-01	2.410244e-01	3.107758e-01	1.853298e-01	2.628700e-01	7.512223e-02	5.275516e-01	2.971541e-01	1.001720e-01	5.057565e-01	3.974021e-01	1.628093e-02	2.747260e-01	1.082114e-03	4.126048e-02	1.541488e+00	1.160593e-01	7.192963e-02	4.021360e+00	1.227102e-01	1.152079e-01	3.016589e+00	4.162222e-02	7.003755e-02	1.666635e+00	9.761036e-02	3.347576e-02	2.043549e+00	2.185925e-01	7.756061e-02	1.497100e+00	1.509098e-01	4.309568e+00	4.678353e+00	8.988810e-02	4.863248e-01	1.521519e-01	3.149419e-01	2.225325e+00	1.515418e+00	1.154822e-01	2.255637e+00	2.207349e-01	4.172792e-02	2.344663e+00	1.311981e-01	4.711379e-03	3.382129e+00	2.356856e-01	9.979958e-02	2.336017e+00	6.150228e-01	3.572299e-01	3.324915e+00
17410000	-4.738388e+04	1.315005e+02	6.023725e+00	9.401708e-02	2.457221e-01	2.636595e-02	8.884431e-02	4.955805e-01	4.947003e-02	6.543034e-02	2.914144e-01	2.298667e-02	6.972853e-02	4.985720e-01	5.186815e-02	1.392479e-01	2.114965e-01	5.514163e-02	6.616942e-02	3.870034e-01	1.409412e-01	6.918739e-02	1.622605e-01	1.266120e-01	4.871720e-02	4.790377e-01	1.141853e-01	4.110192e-02	2.722048e-01	7.659120e-02	8.300115e-02	4.774937e-01	4.960722e-02	2.183389e-02	5.170167e-01	1.785114e-01	1.663388e-01	3.336734e-02	8.293192e-02	4.955437e-02	3.086200e-01	3.474059e-01	3.664129e-05	2.620830e-01	3.230010e-02	1.739172e-01	5.961799e-02	6.444376e-02	1.004020e-02	6.232079e-01	6.877302e-02	1.176177e-01	2.366135e-01	7.065135e-02	4.554261e-01	9.785206e-02	2.183938e-02	4.685268e-02	4.997789e-01	1.915141e-01	2.257174e-02	2.304091e-01	8.873540e-03	2.619769e-02	9.814688e-02	1.071287e-02	6.125168e-03	5.563042e-01	3.025132e-01	1.991326e-02	3.794070e-01	3.198304e-02	5.054659e-01	2.356037e-02	3.967044e-02	7.945626e-02	4.417840e-01	1.947420e-01	3.208769e-02	1.997311e-01	5.219894e-02	3.422993e-02	8.951220e-03	6.226253e-02	4.288611e-03	8.856605e-01	4.607204e-03	4.818241e-02	2.111366e-01	1.205557e-01	1.998329e-01	1.787645e-01	2.415279e-01	7.660042e-02	3.838348e-01	1.641904e-01	4.876560e-02	2.934453e-01	3.316342e-02	9.534136e-02	1.208538e-01	1.903721e-01	5.656241e-02	4.179453e-01	1.189250e-01	4.234350e-02	9.751594e-02	1.028710e-01	4.312110e-01	2.736923e-01	5.236633e-02	3.548115e-02	3.997296e-01	1.865279e-01	1.311644e-02	3.422840e-01	2.286095e-02	1.134771e-01	9.977314e-02	2.468941e-01	8.080225e-03	3.472490e-01	1.845265e-01	1.409431e-01	2.346878e-01	1.462938e-01	2.664791e-01	9.948079e-02	1.121154e-01	4.076792e-02	2.830515e-01	3.078740e-01	1.980966e-03	2.709248e-01	9.540078e-02	4.504082e-01	4.263443e-02	1.147175e-01	3.922398e-01	4.491454e-01	4.104920e-02	1.054858e-01	4.043196e-01	2.438721e-01	2.378761e-01	2.659588e-01	2.522930e-01	2.215464e-01	2.757723e-01	3.102387e-01	1.924426e-01	1.882258e-01	2.802001e-01	3.515849e-01	1.799892e-01	3.962937e-01	1.650133e-01	1.668854e-01	2.718077e-01	5.227024e-02	5.143679e-01	2.918919e-01	1.414699e-01	3.675803e-01	2.131474e-01	2.346085e-01	1.846638e-01	3.865013e-01	1.570702e-01	2.021344e-01	2.542941e-01	1.594214e-01	3.146393e-01	2.546573e-01	2.712821e-01	3.622300e-01	1.501154e-01	3.501943e-01	1.374603e-01	2.555822e-01	2.517785e-01	1.689184e-01	3.237209e-01	1.235397e-01	3.986651e-01	1.204530e-01	3.573423e-01	2.004942e-01	3.931842e-01	3.124472e-01	9.387442e-02	2.524891e-01	2.777339e-01	1.450574e-01	3.247196e-01	1.316230e-01	3.830285e-01	2.836105e-01	2.017380e-01	2.615222e-01	1.855816e-01	3.791604e-01	1.737359e-01	3.878811e-01	2.610560e-01	1.439149e-01	2.071481e-01	1.473916e-01	3.028145e-01	3.141795e-01	2.356145e-01	3.062003e-01	2.288441e-01	3.512939e-01	1.136617e-01	2.788699e-01	2.947968e-01	1.450539e-01	2.812793e-01	7.030649e-02	5.557583e-01	2.807946e-01	9.314062e-02	5.012869e-01	3.719199e-01	1.055599e-01	2.697809e-01	6.873838e-02	3.355304e-02	1.174701e+00	1.477580e-01	1.088349e-01	3.585824e+00	8.068027e-02	1.058062e+00	2.204562e+00	2.661204e-01	7.257138e-01	1.805803e+00	1.230223e-01	2.390339e-01	3.149401e+00	1.599831e-01	7.686959e-02	1.161561e+00	1.493117e-01	4.338964e+00	4.058074e+00	9.054228e-02	4.872905e-01	2.149094e-01	2.221548e-01	3.084429e+00	1.179733e+00	1.366601e-01	2.288915e+00	2.123101e-01	6.835913e-02	2.452138e+00	2.752007e-01	3.475358e-04	2.941018e+00	2.706111e-01	6.120486e-02	2.473954e+00	8.124968e-01	2.695488e-01	3.549169e+00
17420000	-4.739202e+04	1.421375e+02	5.702694e+00	7.798384e-02	2.747099e-01	3.192156e-02	2.875263e-02	5.269256e-01	5.970648e-02	6.301709e-02	3.033814e-01	2.781662e-02	5.895049e-02	4.960562e-01	5.077813e-02	9.568162e-02	2.072762e-01	6.279137e-02	1.018035e-01	4.086315e-01	1.238159e-01	6.838557e-02	1.561497e-01	1.221185e-01	4.674819e-02	5.047696e-01	1.018285e-01	4.136477e-02	8.820573e-02	5.923572e-02	2.794448e-02	7.246921e-01	5.855715e-02	5.082768e-02	4.604073e-01	3.518463e-01	2.405837e-02	2.275667e-02	9.010372e-02	3.042571e-02	3.360177e-01	3.310677e-01	7.581299e-04	2.603086e-01	4.142216e-02	1.157767e-01	3.001632e-02	3.932443e-02	1.017209e-02	7.782888e-01	2.642165e-02	3.029279e-02	1.436046e-01	1.268442e-02	7.457567e-01	4.073338e-02	2.692809e-02	3.696544e-02	4.881706e-01	2.109585e-01	3.013214e-02	2.249040e-01	8.869299e-03	6.562591e-02	2.496490e-01	4.848367e-02	1.296527e-02	4.028233e-01	2.204528e-01	7.780482e-02	3.398387e-01	3.895036e-02	3.655376e-01	1.283372e-01	4.953139e-02	1.490069e-01	4.206309e-01	2.054929e-01	1.031066e-02	1.877555e-01	2.680315e-02	2.433159e-02	5.994472e-04	3.558706e-02	9.963075e-04	8.998006e-01	3.868496e-02	8.752342e-03	1.862706e-02	1.998117e-01	1.531448e-01	5.993493e-01	2.031479e-02	9.622116e-02	3.914234e-01	2.231475e-01	3.258960e-02	2.185099e-01	3.810841e-02	4.101101e-02	1.625743e-01	1.818440e-01	2.323735e-02	4.059435e-01	1.853900e-01	6.204186e-02	1.893463e-01	8.340294e-02	4.168337e-01	1.705153e-01	7.785993e-02	5.315360e-02	3.986103e-01	1.964939e-01	8.525058e-03	3.103270e-01	3.289018e-02	6.114299e-02	1.379172e-01	2.645506e-01	4.334551e-02	4.118070e-01	8.123669e-02	5.334850e-02	2.003462e-01	2.362108e-01	2.879727e-01	1.720377e-01	5.008421e-02	4.175739e-02	3.063822e-01	2.182382e-01	1.462818e-03	2.700683e-01	1.620912e-01	4.308395e-01	4.781162e-02	1.307546e-01	3.905942e-01	4.407665e-01	5.006345e-02	1.144050e-01	3.947651e-01	2.628384e-01	2.171726e-01	2.666198e-01	2.533692e-01	2.015552e-01	2.740109e-01	3.401245e-01	1.843095e-01	2.361186e-01	2.509668e-01	3.311898e-01	1.817248e-01	3.862675e-01	1.969418e-01	1.988971e-01	2.178935e-01	4.864294e-02	5.283515e-01	2.778535e-01	1.451520e-01	3.331772e-01	1.561576e-01	3.962978e-01	1.143674e-01	3.500175e-01	2.472634e-01	1.203076e-01	2.824114e-01	1.668174e-01	3.411181e-01	2.230151e-01	2.690494e-01	2.647253e-01	1.973708e-01	3.662719e-01	1.716321e-01	2.957113e-01	2.534801e-01	1.696267e-01	2.811819e-01	9.115486e-02	4.084897e-01	1.925648e-01	3.077906e-01	3.260145e-01	3.098368e-01	3.163168e-01	4.783179e-02	4.113759e-01	2.587275e-01	1.128281e-01	2.170685e-01	1.156454e-01	4.024870e-01	2.921331e-01	1.897345e-01	2.742456e-01	1.933424e-01	3.384075e-01	1.940045e-01	3.197903e-01	3.069622e-01	1.937593e-01	1.794883e-01	1.443333e-01	2.884063e-01	2.841467e-01	2.831137e-01	3.181249e-01	2.300454e-01	3.214106e-01	1.304191e-01	2.715971e-01	3.464825e-01	2.026150e-01	1.793054e-01	8.356828e-02	5.653985e-01	2.523701e-01	9.866310e-02	4.495351e-01	4.540751e-01	9.580572e-02	2.933105e-01	7.041621e-03	5.192221e-02	1.204058e+00	1.205868e-01	1.727738e-01	2.424977e+00	4.290617e-02	7.645346e-02	1.810260e+00	1.036788e-01	1.471992e+00	1.704003e+00	1.190739e-03	1.639376e-01	2.744167e+00	1.810780e-01	3.185232e-02	1.532866e+00	1.675401e-01	4.375004e+00	3.922058e+00	1.031351e-01	5.148094e-01	1.824495e-01	3.401878e-01	2.673794e+00	8.625197e-01	3.296148e-01	2.311819e+00	2.439918e-01	5.446090e-02	2.253058e+00	1.409682e-01	1.898067e-03	3.517396e+00	3.116196e-01	7.189975e-02	2.657357e+00	6.233005e-01	2.486557e-01	3.714406e+00
17430000	-4.740323e+04	1.519706e+02	5.121811e+00	7.198711e-02	2.546750e-01	2.924428e-02	7.666043e-02	5.236424e-01	4.379081e-02	5.096530e-02	3.296235e-01	2.709608e-02	6.510993e-02	4.792265e-01	4.797863e-02	9.494469e-02	2.051290e-01	6.126623e-02	7.148523e-02	4.364901e-01	1.306848e-01	6.627909e-02	1.446283e-01	1.157459e-01	4.651301e-02	5.099615e-01	1.168722e-01	2.557353e-02	1.622650e-01	5.797501e-02	1.942313e-02	6.161016e-01	1.186617e-01	4.063002e-02	3.066073e-01	3.858324e-01	2.001320e-01	4.653653e-02	2.026176e-02	8.171004e-02	4.823039e-01	1.327363e-01	2.538050e-03	2.514132e-01	4.929841e-02	3.768043e-01	8.692753e-02	5.916497e-02	3.180959e-03	4.170041e-01	5.691811e-02	5.424269e-02	2.664609e-01	7.266287e-02	3.633783e-01	3.654336e-02	2.067119e-01	6.464149e-02	4.891834e-01	1.776493e-01	4.183556e-02	2.232659e-01	3.424396e-03	1.231326e-02	6.046414e-02	2.954277e-02	1.306958e-02	7.418397e-01	1.427706e-01	1.054266e-01	3.406477e-01	5.315844e-02	4.763105e-01	3.177916e-03	2.127885e-02	1.412647e-01	3.528111e-01	1.802478e-01	3.423411e-02	2.532940e-01	3.814833e-02	3.297450e-02	2.571621e-03	5.238719e-02	2.697367e-03	8.692178e-01	4.015148e-02	4.398681e-01	1.063359e-01	2.613136e-02	2.074230e-01	8.249933e-02	1.377423e-01	1.334482e-01	4.516110e-01	1.166388e-01	2.225440e-02	2.269589e-01	4.908873e-02	2.068489e-01	1.624065e-01	1.773583e-01	1.671521e-02	3.047632e-01	1.319078e-01	5.080878e-02	1.027015e-01	9.848356e-02	5.014401e-01	1.935505e-01	5.301559e-02	6.860296e-02	3.768632e-01	1.561361e-01	2.121299e-02	3.499348e-01	2.724996e-02	2.625116e-01	1.100251e-01	1.292811e-01	3.784449e-02	4.009778e-01	5.935975e-02	1.428052e-01	2.162181e-01	1.280021e-01	2.672581e-01	1.872835e-01	5.843289e-02	3.027278e-02	2.855229e-01	2.498122e-01	1.611272e-04	2.904294e-01	1.438016e-01	4.499790e-01	4.029946e-02	1.257145e-01	3.840070e-01	4.207520e-01	4.939144e-02	1.090471e-01	4.208095e-01	2.314183e-01	2.332609e-01	2.724154e-01	2.629054e-01	2.236909e-01	2.898607e-01	3.134101e-01	1.730383e-01	2.480655e-01	2.781692e-01	3.155426e-01	1.582227e-01	3.610213e-01	2.533885e-01	1.705599e-01	2.150304e-01	4.707786e-02	5.063180e-01	2.706028e-01	1.760014e-01	2.720386e-01	2.089500e-01	3.103335e-01	2.086778e-01	3.417054e-01	2.358619e-01	2.231559e-01	1.992768e-01	1.593553e-01	2.719927e-01	2.888332e-01	2.798188e-01	3.758289e-01	1.378608e-01	3.384654e-01	1.478450e-01	2.854584e-01	2.609375e-01	1.507453e-01	3.028588e-01	1.401842e-01	2.907115e-01	1.436176e-01	4.254867e-01	2.361297e-01	4.449424e-01	2.560095e-01	6.291845e-02	3.296904e-01	2.409409e-01	1.735134e-01	2.558553e-01	9.822555e-02	3.969631e-01	2.962734e-01	2.085380e-01	2.049669e-01	2.158003e-01	3.436889e-01	2.355439e-01	3.854713e-01	1.831791e-01	2.205536e-01	2.107961e-01	1.349738e-01	3.249398e-01	2.560572e-01	2.840291e-01	3.271207e-01	1.540667e-01	3.090571e-01	2.097555e-01	2.408523e-01	2.516915e-01	2.229093e-01	2.845469e-01	7.635041e-02	5.603747e-01	2.781572e-01	8.511766e-02	5.034523e-01	4.294629e-01	1.360130e-01	2.556266e-01	5.810915e-02	3.873976e-02	1.011178e+00	1.690471e-01	1.080643e-01	2.110101e+00	1.159536e-01	5.450234e-01	3.377459e+00	2.668068e-02	4.596664e+00	1.762790e+00	3.924422e-02	7.722841e-02	4.075371e+00	1.971436e-01	1.022544e-02	2.049417e+00	1.682311e-01	4.527451e+00	3.988163e+00	1.107854e-01	5.133512e-01	1.546301e-01	2.773169e-01	2.601113e+00	8.419969e-01	2.155978e-01	2.002630e+00	1.569244e-01	5.190898e-02	2.380482e+00	1.794998e-01	6.909460e-04	3.685044e+00	3.378435e-01	1.112070e-01	2.666494e+00	5.576902e-01	4.009560e-01	3.444017e+00
17440000	-4.740520e+04	1.560323e+02	5.232903e+00	6.823071e-02	2.764104e-01	3.595266e-02	7.532478e-02	4.966797e-01	4.740174e-02	4.298007e-02	3.222510e-01	3.202692e-02	3.530027e-02	5.280445e-01	3.939729e-02	1.043273e-01	1.691769e-01	3.015170e-02	8.067691e-02	4.718729e-01	1.437942e-01	9.429314e-02	1.354136e-01	1.138242e-01	5.557864e-02	4.827187e-01	1.181717e-01	2.659622e-02	2.199393e-01	5.812463e-02	1.191496e-01	4.264352e-01	1.497551e-01	6.415130e-02	4.360765e-01	3.447102e-01	1.163167e-01	3.490656e-02	3.838703e-03	6.790222e-02	4.938026e-01	2.391515e-01	2.205888e-03	1.756807e-01	2.125712e-02	2.046160e-01	4.557290e-02	2.638454e-02	8.035264e-03	6.795300e-01	3.586125e-02	7.653584e-02	1.519806e-01	5.114980e-02	3.092021e-01	2.637947e-01	1.473370e-01	4.771094e-02	4.533068e-01	2.109599e-01	3.190365e-02	2.547228e-01	1.395933e-03	4.795536e-02	1.481827e-01	7.079207e-02	1.987209e-02	6.242489e-01	8.894890e-02	4.380367e-04	3.718561e-01	1.002684e-01	4.250911e-01	4.041334e-02	6.193300e-02	1.106692e-01	4.166635e-01	1.714819e-01	4.118712e-02	2.201205e-01	3.987772e-02	3.874461e-02	1.379965e-03	8.330321e-02	4.241824e-03	8.590599e-01	1.327049e-02	2.595379e-01	3.689714e-02	5.883999e-02	3.013731e-01	1.896891e-01	1.536628e-01	1.100241e-01	3.905982e-01	1.791724e-01	4.539137e-02	2.197297e-01	5.508423e-02	7.634283e-02	1.610094e-01	2.890910e-01	2.277417e-02	2.774887e-01	1.732939e-01	1.087900e-01	7.148937e-02	1.008214e-01	4.816639e-01	1.826576e-01	5.457778e-02	5.130087e-02	3.363790e-01	1.833608e-01	2.122298e-02	3.797008e-01	2.803564e-02	1.433688e-01	9.999694e-02	2.173646e-01	4.271541e-02	3.361291e-01	1.604250e-01	6.623576e-02	2.092308e-01	3.851004e-01	1.667056e-01	8.690277e-02	8.582465e-02	2.363241e-02	3.232363e-01	2.698999e-01	6.646971e-04	2.491253e-01	1.334415e-01	4.247313e-01	5.310855e-02	1.235489e-01	3.986113e-01	4.516395e-01	3.682214e-02	1.237890e-01	3.877494e-01	2.459416e-01	2.347114e-01	2.647981e-01	2.545490e-01	2.090724e-01	2.636664e-01	3.349417e-01	1.923195e-01	1.987200e-01	2.846326e-01	3.190392e-01	1.976082e-01	3.905589e-01	2.289733e-01	1.584111e-01	2.220567e-01	4.045526e-02	4.929943e-01	2.898870e-01	1.766635e-01	2.791813e-01	1.820848e-01	3.933645e-01	1.453693e-01	4.327489e-01	1.479587e-01	2.131148e-01	2.061776e-01	1.576619e-01	2.644770e-01	2.930948e-01	2.847663e-01	2.945656e-01	1.228623e-01	4.061519e-01	1.764202e-01	2.783257e-01	2.718834e-01	2.095845e-01	2.402063e-01	1.117140e-01	3.626460e-01	1.463020e-01	3.793380e-01	2.662170e-01	3.505974e-01	3.130991e-01	7.008650e-02	3.448895e-01	2.174565e-01	1.864550e-01	2.511989e-01	1.110944e-01	4.035721e-01	2.627149e-01	2.226186e-01	2.108057e-01	2.110856e-01	3.802095e-01	1.978992e-01	3.802190e-01	1.876599e-01	1.747033e-01	2.574177e-01	1.557253e-01	3.001705e-01	2.803820e-01	2.637222e-01	3.382873e-01	2.090322e-01	3.102576e-01	1.424229e-01	2.561795e-01	3.114734e-01	1.828714e-01	2.494757e-01	7.774110e-02	6.430695e-01	1.883452e-01	9.084420e-02	4.893870e-01	3.994608e-01	1.079598e-01	2.900868e-01	5.124713e-02	1.665822e-02	8.088110e-01	1.541140e-01	7.455684e-02	2.958539e+00	1.369066e-02	1.252200e-01	2.211513e+00	1.580008e-03	7.669164e-01	1.852887e+00	1.198467e-01	1.302008e-01	2.542421e+00	1.053701e-01	9.333764e-02	1.044701e+00	1.665655e-01	4.487048e+00	4.167195e+00	1.163944e-01	4.735937e-01	1.124185e-01	4.063745e-01	2.411920e+00	7.593070e-01	1.297151e-01	2.239904e+00	1.813842e-01	2.704837e-02	2.519717e+00	1.352516e-01	1.073115e-02	3.234509e+00	3.931684e-01	5.710717e-02	2.407209e+00	3.816598e-01	3.606542e-01	4.160948e+00
17450000	-4.740589e+04	1.474639e+02	5.499357e+00	4.775733e-02	3.339551e-01	4.115677e-02	8.784609e-02	4.378448e-01	5.143999e-02	5.862357e-02	2.952953e-01	2.225314e-02	9.647594e-02	4.863419e-01	4.101014e-02	1.004120e-01	1.748277e-01	6.180175e-02	9.763106e-02	4.536951e-01	1.116325e-01	7.729388e-02	1.505642e-01	1.271710e-01	5.018882e-02	4.856396e-01	1.091424e-01	6.205832e-02	1.846474e-01	1.343877e-01	9.094467e-02	4.832005e-01	4.476138e-02	2.563282e-02	3.987947e-01	2.782480e-01	1.390048e-01	8.375849e-02	7.456122e-02	1.050465e-01	4.639228e-01	1.861437e-01	3.746577e-03	2.181359e-01	2.300449e-02	2.429267e-01	2.856713e-02	8.803225e-02	6.506710e-03	6.055464e-01	2.842079e-02	7.072910e-02	2.464504e-01	1.207968e-02	5.694894e-01	3.995037e-02	6.130112e-02	5.464460e-02	5.353696e-01	1.639272e-01	2.645800e-02	2.108308e-01	8.769804e-03	3.159135e-02	1.164927e-01	1.592964e-01	3.369242e-03	4.372719e-01	2.519784e-01	6.999837e-02	4.320995e-01	1.283167e-01	1.838416e-01	7.149926e-03	1.785939e-01	1.664310e-01	4.184389e-01	1.779998e-01	1.310260e-02	1.766273e-01	4.740039e-02	3.125996e-02	3.362926e-03	3.353560e-03	5.237235e-03	8.794065e-01	7.737984e-02	2.531484e-01	3.433279e-02	1.887730e-01	1.088757e-01	2.444049e-01	1.704652e-01	1.368008e-01	3.740422e-01	1.663799e-01	3.438683e-02	2.564186e-01	3.197156e-02	1.072023e-01	2.037757e-01	2.111507e-01	2.281996e-02	3.312379e-01	1.238135e-01	4.276419e-02	7.738763e-02	1.080795e-01	3.471041e-01	3.087555e-01	1.159092e-01	6.956532e-02	4.058078e-01	1.287084e-01	1.274034e-02	3.385969e-01	4.458126e-02	6.682185e-02	8.710968e-02	2.778029e-01	1.869473e-02	4.711039e-01	7.846702e-02	1.134303e-01	2.496566e-01	9.603094e-02	2.968549e-01	8.616110e-02	1.578662e-01	4.115319e-02	2.546795e-01	2.407057e-01	1.736053e-03	3.454545e-01	1.162711e-01	4.660801e-01	5.122150e-02	1.059733e-01	3.767251e-01	4.318850e-01	4.303046e-02	1.146155e-01	4.104690e-01	2.378869e-01	2.549521e-01	2.543337e-01	2.528273e-01	2.095939e-01	2.856276e-01	3.167476e-01	1.880309e-01	2.247977e-01	2.627158e-01	3.165882e-01	1.958983e-01	3.598424e-01	1.746720e-01	1.943419e-01	2.711437e-01	4.637420e-02	4.749089e-01	2.756405e-01	2.030764e-01	3.277609e-01	1.348532e-01	4.301229e-01	1.072630e-01	4.278041e-01	1.809794e-01	1.714892e-01	2.197273e-01	1.569420e-01	2.684975e-01	2.641289e-01	3.104316e-01	2.275635e-01	2.272410e-01	4.021044e-01	1.430911e-01	1.770344e-01	3.363925e-01	2.257595e-01	2.608136e-01	9.999603e-02	3.344484e-01	1.651291e-01	4.004265e-01	2.674068e-01	4.234318e-01	2.539934e-01	5.516799e-02	3.075243e-01	2.935407e-01	1.675777e-01	2.313573e-01	1.062112e-01	4.199906e-01	2.777503e-01	1.960479e-01	2.480634e-01	1.894061e-01	3.657497e-01	1.967807e-01	3.152094e-01	1.772759e-01	2.210792e-01	2.864355e-01	1.277129e-01	3.275152e-01	2.672082e-01	2.775636e-01	2.856659e-01	2.325609e-01	3.844735e-01	9.729963e-02	2.944532e-01	3.201486e-01	1.585442e-01	2.268540e-01	9.048430e-02	5.274776e-01	2.923438e-01	8.969427e-02	4.670301e-01	3.812511e-01	2.635019e-02	2.802110e-01	1.072663e-02	2.746690e-02	1.926820e+00	2.092520e-01	1.470299e-01	2.559226e+00	5.365217e-02	3.005721e-01	2.120530e+00	1.158398e-01	6.328592e-01	1.357474e+00	1.200467e-01	8.848029e-02	3.134151e+00	1.301083e-01	8.838408e-03	1.253241e+00	1.397336e-01	4.182082e+00	4.635609e+00	8.976864e-02	4.930554e-01	1.682137e-01	3.664895e-01	2.447510e+00	4.468421e-01	2.057617e-01	2.232391e+00	2.022868e-01	3.614345e-02	2.562936e+00	1.461371e-01	8.796738e-03	2.932596e+00	3.386378e-01	7.729352e-02	2.351055e+00	4.576317e-01	2.628255e-01	4.019411e+00
17460000	-4.739589e+04	1.440214e+02	5.645603e+00	8.608804e-02	2.727513e-01	2.735630e-02	2.136992e-03	5.515135e-01	6.015389e-02	5.007868e-02	3.507188e-01	2.644343e-02	4.503559e-02	4.909345e-01	3.678902e-02	8.006612e-02	1.681008e-01	5.518889e-02	7.488700e-02	4.758453e-01	1.459119e-01	7.072784e-02	1.673646e-01	1.243201e-01	4.152963e-02	4.810701e-01	1.149878e-01	8.082891e-02	1.369768e-01	1.334164e-01	5.574167e-02	5.020153e-01	9.102092e-02	1.056043e-02	3.311128e-01	3.629090e-01	1.889166e-01	4.461280e-02	6.188839e-02	8.519821e-02	4.371610e-01	2.197507e-01	4.956067e-03	2.110086e-01	4.192546e-02	2.368191e-01	5.903789e-02	5.637014e-02	6.691173e-03	6.081311e-01	3.295066e-02	1.012175e-01	2.896353e-01	6.507080e-02	4.193234e-01	1.258771e-02	1.121652e-01	5.872459e-02	5.213322e-01	1.663140e-01	4.400261e-02	2.061864e-01	3.440217e-03	1.129065e-01	1.582292e-01	2.401825e-02	6.132397e-02	4.747857e-01	1.687364e-01	6.013238e-02	4.414364e-01	4.140659e-02	4.121624e-01	1.029609e-02	3.456611e-02	1.259720e-01	3.941333e-01	1.810003e-01	2.428772e-02	2.319233e-01	4.268339e-02	4.613797e-02	1.151983e-02	7.468785e-02	2.950460e-03	7.617776e-01	1.029263e-01	4.293689e-01	1.667873e-01	1.034275e-01	1.988271e-01	3.138540e-02	7.020373e-02	8.775636e-02	3.630093e-01	1.407400e-01	6.230969e-02	2.954997e-01	5.068497e-02	9.921734e-02	1.217774e-01	1.511732e-01	5.380103e-02	4.003771e-01	1.736539e-01	7.542242e-02	1.062713e-01	6.888151e-02	2.516495e-01	3.370789e-01	1.606963e-01	7.827480e-02	3.723600e-01	1.990653e-01	1.163124e-02	3.220552e-01	1.661339e-02	8.520714e-02	1.193647e-01	2.961880e-01	1.023341e-02	3.893021e-01	9.970459e-02	1.721894e-01	2.630766e-01	8.053178e-02	2.557259e-01	1.285759e-01	9.990033e-02	1.236214e-02	2.552916e-01	3.834722e-01	3.828073e-03	2.655399e-01	7.950607e-02	4.450106e-01	4.525609e-02	1.172022e-01	3.925311e-01	4.362993e-01	4.450244e-02	1.167109e-01	4.024873e-01	2.523517e-01	2.404682e-01	2.692792e-01	2.379009e-01	2.122770e-01	2.760452e-01	3.203654e-01	1.913123e-01	2.452692e-01	2.126882e-01	3.535154e-01	1.885272e-01	4.015583e-01	1.795544e-01	1.568704e-01	2.620168e-01	4.146818e-02	5.182457e-01	2.578605e-01	1.824256e-01	3.810067e-01	1.386612e-01	3.478414e-01	1.324907e-01	3.783889e-01	1.436871e-01	2.055114e-01	2.724126e-01	1.556494e-01	3.177551e-01	2.057573e-01	3.208382e-01	3.046005e-01	1.194192e-01	3.878506e-01	1.881296e-01	2.310982e-01	3.157155e-01	1.476257e-01	3.055606e-01	1.186964e-01	3.499763e-01	1.478510e-01	3.834763e-01	2.217702e-01	4.045537e-01	2.734900e-01	1.001861e-01	3.355942e-01	2.334167e-01	1.630152e-01	2.679739e-01	1.456529e-01	3.902778e-01	2.462488e-01	2.178205e-01	2.991441e-01	2.118426e-01	3.323594e-01	1.566539e-01	3.274771e-01	2.374037e-01	2.279463e-01	2.071729e-01	1.471077e-01	2.788315e-01	3.091327e-01	2.649281e-01	2.767822e-01	1.943766e-01	4.263776e-01	1.024636e-01	2.808113e-01	2.943757e-01	1.798335e-01	2.449795e-01	9.156685e-02	5.681320e-01	2.497442e-01	9.055694e-02	4.455518e-01	3.506068e-01	4.844094e-02	2.803224e-01	1.959839e-01	9.313343e-02	1.994311e+00	1.883563e-01	1.909067e-01	1.954060e+00	1.283831e-02	1.426465e-01	2.664989e+00	9.559585e-02	6.157534e-01	1.426986e+00	1.577106e-02	1.364358e-02	3.004143e+00	9.582505e-02	6.306117e-02	8.967997e-01	1.580171e-01	4.350370e+00	4.642513e+00	9.373209e-02	5.127906e-01	1.895588e-01	3.416323e-01	2.264590e+00	5.459808e-01	1.560991e-01	2.015757e+00	2.606592e-01	6.861377e-02	2.496722e+00	1.343785e-01	1.322212e-03	2.811342e+00	2.280305e-01	7.248287e-02	2.472621e+00	4.636907e-01	2.818784e-01	3.833028e+00
17470000	-4.739384e+04	1.422056e+02	5.660753e+00	5.958800e-02	2.451613e-01	2.858975e-02	6.636917e-02	5.443908e-01	5.590106e-02	5.935280e-02	3.236475e-01	2.780716e-02	4.928144e-02	4.932231e-01	4.668800e-02	1.028093e-01	2.463100e-01	4.873088e-02	7.794978e-02	4.105483e-01	1.136516e-01	7.989031e-02	1.575155e-01	1.063623e-01	5.659963e-02	4.889698e-01	1.106625e-01	1.299794e-01	1.772678e-01	6.862161e-02	1.804356e-02	4.688313e-01	1.372563e-01	8.919679e-03	4.860791e-01	1.800629e-01	1.027325e-01	9.281780e-02	1.293881e-01	1.188952e-01	4.514424e-01	1.501715e-01	2.549287e-03	2.312449e-01	4.569670e-02	1.972640e-01	3.813096e-02	6.467379e-02	4.242849e-02	6.290841e-01	2.841863e-02	1.189986e-01	1.586991e-01	8.880346e-02	4.069311e-01	9.815254e-02	1.284152e-01	1.546470e-02	4.607190e-01	1.665295e-01	4.901990e-02	2.747235e-01	3.354335e-02	3.509035e-02	2.464739e-01	6.343816e-02	9.358363e-03	4.722330e-01	1.734063e-01	7.375742e-02	3.172518e-01	2.180044e-02	4.036432e-01	1.838323e-02	1.651639e-01	1.323223e-01	3.614121e-01	2.134894e-01	1.621316e-02	2.331700e-01	4.339299e-02	1.738199e-02	1.634487e-03	1.426491e-01	8.210528e-04	7.895394e-01	4.797394e-02	1.811144e-01	5.069930e-03	1.045714e-01	2.242001e-01	7.242058e-02	4.126236e-01	8.422893e-02	3.989845e-01	2.184146e-01	3.323964e-02	2.036343e-01	6.149812e-02	1.207505e-01	6.334066e-02	2.386084e-01	2.797924e-04	4.111531e-01	1.658675e-01	9.605075e-02	1.215498e-01	8.876694e-02	3.435276e-01	2.306304e-01	1.194745e-01	6.404029e-02	3.981035e-01	1.978577e-01	9.393766e-03	2.902690e-01	4.033570e-02	7.997144e-02	1.150570e-01	3.143654e-01	3.846170e-02	3.486852e-01	1.034592e-01	5.878647e-02	3.080109e-01	2.036902e-01	2.869319e-01	1.084656e-01	3.411478e-02	2.787679e-02	2.504476e-01	4.192706e-01	1.663272e-03	2.117993e-01	8.894251e-02	4.502228e-01	3.731701e-02	1.236074e-01	3.888528e-01	4.477391e-01	4.445348e-02	1.125384e-01	3.952690e-01	2.449416e-01	2.516875e-01	2.678281e-01	2.355428e-01	2.117767e-01	2.694469e-01	3.126033e-01	2.061731e-01	2.445269e-01	2.633503e-01	3.060233e-01	1.860994e-01	4.241904e-01	1.554155e-01	1.660433e-01	2.543508e-01	4.293723e-02	4.901331e-01	2.716966e-01	1.952330e-01	3.761635e-01	1.274008e-01	3.163078e-01	1.801279e-01	3.750900e-01	1.617950e-01	1.791029e-01	2.840121e-01	1.925678e-01	3.136503e-01	2.359893e-01	2.577926e-01	2.653469e-01	1.833744e-01	4.197216e-01	1.315572e-01	2.901383e-01	2.679445e-01	1.540029e-01	2.879143e-01	1.065947e-01	3.362894e-01	1.821187e-01	3.749972e-01	2.642531e-01	2.648800e-01	3.585136e-01	1.123533e-01	2.196274e-01	3.875634e-01	1.305676e-01	2.622417e-01	1.105573e-01	4.637531e-01	2.285983e-01	1.970914e-01	2.691393e-01	2.057205e-01	3.525221e-01	1.726181e-01	3.818562e-01	2.653783e-01	1.889476e-01	1.638179e-01	1.498787e-01	3.578532e-01	2.283314e-01	2.639368e-01	2.831108e-01	2.168901e-01	3.557675e-01	1.442316e-01	2.759973e-01	2.964998e-01	2.185064e-01	2.089964e-01	7.587481e-02	5.516530e-01	2.755047e-01	9.696746e-02	4.257709e-01	3.555456e-01	7.976018e-02	2.950729e-01	3.976905e-02	8.644934e-03	2.021292e+00	1.428594e-01	5.478520e-03	3.469915e+00	1.109214e-01	4.518267e-02	2.248533e+00	2.144297e-01	2.857649e-01	1.591650e+00	1.167517e-01	1.161734e-01	2.686096e+00	1.373526e-01	2.728096e-02	1.772441e+00	1.627646e-01	4.371308e+00	4.848617e+00	9.726178e-02	4.923583e-01	1.230879e-01	4.063786e-01	1.991922e+00	1.232438e+00	2.164473e-01	2.046568e+00	3.509367e-01	5.434892e-02	2.466215e+00	1.173527e-01	4.218311e-03	3.119949e+00	2.741714e-01	5.513449e-02	2.134169e+00	4.485352e-01	2.643013e-01	3.537815e+00
17480000	-4.738571e+04	1.450859e+02	5.660497e+00	8.619908e-02	3.027271e-01	3.843895e-02	9.230040e-02	4.372427e-01	4.309169e-02	6.197122e-02	2.698552e-01	2.282265e-02	7.553476e-02	5.204036e-01	4.941264e-02	1.403820e-01	1.682503e-01	8.364010e-02	7.925224e-02	3.971552e-01	1.313202e-01	5.551187e-02	1.332450e-01	1.366711e-01	4.605510e-02	5.111100e-01	1.174069e-01	7.395607e-02	1.837838e-01	5.523245e-02	5.956275e-02	5.406017e-01	8.686321e-02	6.945478e-03	4.046717e-01	4.018249e-01	1.104588e-01	6.694714e-02	9.151923e-03	9.373223e-02	3.030940e-01	2.437425e-01	1.068381e-03	3.161441e-01	4.221881e-02	1.129343e-01	2.485067e-02	1.006793e-02	4.286454e-03	8.198301e-01	2.803057e-02	4.472760e-02	3.986624e-01	1.052335e-01	3.065273e-01	7.405541e-02	7.079385e-02	3.757672e-02	4.427197e-01	2.173964e-01	3.314418e-02	2.664521e-01	2.710855e-03	2.873193e-02	1.880438e-01	7.906533e-02	3.887388e-03	5.028738e-01	1.973977e-01	9.076577e-02	1.928722e-01	3.257809e-02	3.846220e-01	6.310027e-03	2.928520e-01	1.189773e-01	4.167540e-01	1.565462e-01	2.037645e-02	2.274630e-01	5.988298e-02	3.098108e-02	5.783317e-04	1.153487e-01	1.176371e-03	8.292471e-01	2.266838e-02	2.510507e-01	1.430893e-02	2.175267e-01	2.214483e-01	7.842711e-03	2.878227e-01	1.229518e-01	3.714594e-01	1.178205e-01	3.374965e-02	2.885242e-01	6.549441e-02	8.138704e-02	1.265758e-01	1.294042e-01	1.531567e-02	4.929415e-01	1.543758e-01	1.805026e-02	5.405966e-02	9.339136e-02	2.226567e-01	4.227793e-01	1.890627e-01	6.846433e-02	4.178209e-01	1.918026e-01	1.446329e-02	2.876703e-01	1.977863e-02	6.690036e-02	1.229338e-01	4.330487e-01	2.658540e-02	2.413271e-01	1.092047e-01	5.736078e-02	9.777772e-02	9.699724e-02	3.882145e-01	1.807907e-01	1.788591e-01	3.134198e-02	2.456186e-01	3.770422e-01	1.552432e-03	2.553990e-01	8.904578e-02	4.336855e-01	4.962305e-02	1.264107e-01	3.902807e-01	4.603557e-01	3.977109e-02	1.187554e-01	3.811178e-01	2.358712e-01	2.356901e-01	2.677660e-01	2.606727e-01	2.298682e-01	2.716050e-01	3.238060e-01	1.747207e-01	2.750958e-01	1.769858e-01	3.052599e-01	2.426586e-01	4.098176e-01	2.196185e-01	1.414698e-01	2.290940e-01	4.869567e-02	5.118485e-01	2.820642e-01	1.573917e-01	3.416636e-01	1.898206e-01	3.384985e-01	1.300173e-01	3.684004e-01	1.875549e-01	1.358065e-01	3.082382e-01	1.425983e-01	2.876158e-01	3.082590e-01	2.615270e-01	2.686838e-01	1.571441e-01	4.139740e-01	1.601982e-01	2.523555e-01	2.984156e-01	1.697055e-01	2.795234e-01	1.094174e-01	3.504713e-01	1.764312e-01	3.636801e-01	2.638708e-01	4.090154e-01	2.825194e-01	4.459436e-02	3.026326e-01	2.509173e-01	1.286845e-01	3.177657e-01	1.224595e-01	4.168679e-01	2.611133e-01	1.995592e-01	2.655105e-01	1.957382e-01	4.052005e-01	1.335508e-01	3.510184e-01	2.152539e-01	2.333193e-01	2.004083e-01	1.290384e-01	3.356611e-01	2.766504e-01	2.586501e-01	3.162472e-01	1.961825e-01	3.240810e-01	1.634893e-01	3.036050e-01	2.691166e-01	1.891216e-01	2.381568e-01	7.932468e-02	5.434544e-01	2.866168e-01	9.060410e-02	4.998599e-01	3.702384e-01	4.080323e-02	2.459723e-01	2.321916e-02	5.966222e-02	9.700771e-01	1.216963e-01	2.127115e-01	2.201074e+00	7.048630e-02	1.178778e+00	1.892314e+00	5.910595e-02	2.068351e-03	1.471833e+00	4.129892e-02	6.787385e-02	2.623208e+00	1.490669e-01	5.196814e-02	9.699507e-01	1.382575e-01	3.962586e+00	4.969605e+00	9.498850e-02	4.525834e-01	2.036987e-01	3.049059e-01	2.166139e+00	9.694462e-01	2.012252e-01	2.483736e+00	2.479506e-01	5.292082e-02	2.185067e+00	9.097321e-02	2.327731e-03	3.434200e+00	3.230324e-01	5.840611e-02	2.490060e+00	4.765013e-01	2.572590e-01	3.902364e+00
17490000	-4.740162e+04	1.298611e+02	6.174910e+00	5.763125e-02	2.424581e-01	3.593205e-02	9.328054e-02	5.205890e-01	5.010907e-02	5.249926e-02	3.368412e-01	2.452819e-02	6.573852e-02	4.811099e-01	3.928299e-02	1.028510e-01	1.593260e-01	8.374990e-02	8.887358e-02	4.327567e-01	1.324429e-01	7.725881e-02	1.632093e-01	1.266398e-01	4.175272e-02	4.835520e-01	1.075874e-01	5.086736e-02	9.507281e-02	1.370933e-01	4.221311e-02	5.782755e-01	9.647791e-02	5.258795e-02	3.341677e-01	4.505437e-01	3.407786e-02	5.515133e-02	7.347147e-02	1.106676e-01	4.068126e-01	1.921914e-01	2.558149e-03	2.441016e-01	4.366862e-02	1.171982e-01	2.732351e-02	3.721279e-02	7.429697e-03	7.868618e-01	2.397393e-02	1.042959e-01	2.686080e-01	3.704155e-02	4.674378e-01	9.071510e-02	3.190173e-02	5.483554e-02	4.592339e-01	1.864456e-01	2.565069e-02	2.512402e-01	2.259415e-02	3.331961e-02	6.355789e-02	6.161916e-02	1.732697e-02	6.349219e-01	1.892544e-01	3.497591e-02	2.079242e-01	2.476563e-02	5.963660e-01	2.223559e-02	1.137327e-01	1.103832e-01	4.112664e-01	1.869250e-01	2.884849e-02	2.141096e-01	4.846737e-02	3.191528e-02	6.573763e-03	1.403305e-01	2.170927e-03	7.407463e-01	7.826323e-02	3.385219e-02	2.603358e-01	1.247146e-01	3.919035e-01	4.369520e-02	1.454987e-01	8.601232e-02	2.969969e-01	2.080958e-01	3.889269e-02	2.972637e-01	7.273863e-02	1.924370e-01	1.285221e-01	2.566338e-01	4.404920e-02	2.343229e-01	1.440349e-01	1.247855e-02	4.457113e-02	4.112257e-02	2.810901e-01	4.719883e-01	1.487494e-01	6.176026e-02	4.402500e-01	1.300738e-01	1.691697e-02	3.173427e-01	3.365620e-02	1.381756e-01	1.894832e-01	3.363376e-01	1.671089e-02	2.545317e-01	6.476109e-02	2.411732e-02	1.531098e-01	1.391928e-01	3.701762e-01	1.588784e-01	1.545254e-01	4.139429e-02	2.203356e-01	2.541353e-01	1.473692e-03	3.730435e-01	1.096177e-01	4.570560e-01	4.630036e-02	1.160337e-01	3.806100e-01	4.389632e-01	4.531282e-02	1.035883e-01	4.121357e-01	2.387193e-01	2.495174e-01	2.616585e-01	2.501048e-01	2.005840e-01	2.883041e-01	3.230588e-01	1.880531e-01	2.307730e-01	2.340810e-01	3.466821e-01	1.884639e-01	4.082390e-01	1.650589e-01	1.842057e-01	2.424964e-01	3.928219e-02	5.162591e-01	2.736888e-01	1.707700e-01	3.220692e-01	1.890384e-01	3.504833e-01	1.384091e-01	4.491378e-01	1.230617e-01	1.528869e-01	2.749136e-01	1.380760e-01	3.240048e-01	2.726569e-01	2.652623e-01	3.090144e-01	1.925933e-01	3.531715e-01	1.452207e-01	2.678547e-01	2.901429e-01	1.974536e-01	2.445488e-01	1.118274e-01	3.531045e-01	1.682710e-01	3.667971e-01	1.765306e-01	4.663591e-01	2.927901e-01	6.432017e-02	3.343448e-01	2.952013e-01	1.764513e-01	1.940026e-01	1.236560e-01	4.389127e-01	2.596352e-01	1.777961e-01	2.235703e-01	2.292948e-01	3.523648e-01	1.947701e-01	3.525353e-01	2.039377e-01	2.106216e-01	2.329054e-01	1.448557e-01	3.287505e-01	2.586369e-01	2.677568e-01	2.633258e-01	2.299341e-01	3.364273e-01	1.703128e-01	3.273074e-01	2.829939e-01	1.744543e-01	2.152444e-01	7.849244e-02	5.490590e-01	2.906509e-01	8.179775e-02	4.885192e-01	3.703556e-01	4.955425e-02	2.578548e-01	4.614881e-02	5.739656e-02	1.720522e+00	1.164963e-01	1.134330e-01	2.801636e+00	1.963079e-01	4.621022e-02	2.526847e+00	9.396115e-02	9.790964e-01	1.271728e+00	4.018436e-02	1.595310e-01	2.453615e+00	2.068794e-01	1.642338e-02	1.262520e+00	1.406670e-01	4.216048e+00	5.001052e+00	9.050610e-02	5.124854e-01	1.783824e-01	2.589047e-01	2.313433e+00	1.184952e+00	1.193147e-01	2.495287e+00	2.149099e-01	3.792701e-02	2.224351e+00	1.388306e-01	2.835700e-03	3.048747e+00	2.833465e-01	9.023850e-02	1.979819e+00	5.618467e-01	1.342841e-01	3.424681e+00
17500000	-4.740237e+04	1.510869e+02	5.295193e+00	8.471966e-02	2.814844e-01	3.760282e-02	2.535725e-02	5.160414e-01	5.479451e-02	4.754152e-02	3.255132e-01	2.656035e-02	8.942838e-02	4.869923e-01	2.396427e-02	1.306234e-01	2.284013e-01	5.565231e-02	7.052036e-02	3.831149e-01	1.316878e-01	8.241461e-02	1.386674e-01	1.196444e-01	4.573769e-02	5.024202e-01	1.111157e-01	6.430353e-02	2.433848e-01	5.553558e-02	2.920957e-02	4.287522e-01	1.788142e-01	7.271107e-02	3.768618e-01	2.913208e-01	2.243126e-01	3.012798e-02	4.665803e-03	6.508791e-02	5.118898e-01	9.862151e-02	7.547563e-03	2.553202e-01	6.153299e-02	3.449947e-01	3.909723e-02	3.779262e-02	1.535804e-02	5.443940e-01	1.836340e-02	8.802544e-02	3.421306e-01	1.007766e-02	5.189212e-01	1.934548e-02	2.149962e-02	5.297021e-02	4.911935e-01	1.663369e-01	3.206358e-02	2.481263e-01	9.309541e-03	6.668492e-03	1.526189e-01	1.052402e-01	2.039228e-02	5.058092e-01	2.092710e-01	7.427296e-02	3.892979e-01	6.696307e-02	3.349719e-01	2.883552e-02	1.056586e-01	1.071020e-01	3.795974e-01	2.326009e-01	1.622406e-02	2.322205e-01	3.225509e-02	7.213494e-02	3.403374e-03	4.883316e-02	8.992398e-03	6.625522e-01	2.040839e-01	2.006209e-01	8.452903e-03	2.479264e-02	4.507007e-01	1.130757e-02	3.041252e-01	7.498136e-02	3.877546e-01	2.072830e-01	3.512169e-02	2.436045e-01	5.125482e-02	8.093555e-02	1.283448e-01	2.218935e-01	5.652886e-02	4.333978e-01	7.889951e-02	1.238075e-01	5.482653e-02	9.152343e-02	4.692536e-01	1.922075e-01	6.838145e-02	8.037199e-02	4.490128e-01	1.581714e-01	1.779999e-02	2.769290e-01	1.771481e-02	1.129029e-01	1.595312e-01	2.034864e-01	4.954492e-02	4.344480e-01	4.008663e-02	1.334663e-01	1.264255e-01	8.087632e-02	4.060381e-01	1.628094e-01	9.038437e-02	3.841135e-02	2.872768e-01	1.508480e-01	1.233920e-03	3.192374e-01	2.029924e-01	4.593059e-01	4.571609e-02	1.295242e-01	3.654538e-01	4.030354e-01	4.746099e-02	1.129387e-01	4.365648e-01	2.229069e-01	2.468220e-01	2.825010e-01	2.477701e-01	2.193055e-01	2.734052e-01	3.222419e-01	1.850474e-01	2.877264e-01	2.476776e-01	2.571006e-01	2.074954e-01	3.441687e-01	1.857731e-01	1.507136e-01	3.193445e-01	4.847807e-02	5.429533e-01	2.358828e-01	1.726859e-01	3.327366e-01	1.377319e-01	3.573171e-01	1.722144e-01	3.437206e-01	1.521870e-01	1.693235e-01	3.347689e-01	1.738038e-01	3.239658e-01	2.477866e-01	2.544438e-01	2.412231e-01	1.787974e-01	4.353841e-01	1.445954e-01	2.592995e-01	3.285934e-01	1.635401e-01	2.485670e-01	1.246848e-01	3.316238e-01	1.901810e-01	3.535104e-01	2.473090e-01	3.418193e-01	3.168249e-01	9.404678e-02	3.275592e-01	3.363782e-01	1.190079e-01	2.170547e-01	1.083314e-01	4.466600e-01	2.559200e-01	1.890885e-01	2.293078e-01	2.233024e-01	3.700446e-01	1.773452e-01	3.581195e-01	2.127257e-01	1.832327e-01	2.459220e-01	1.513624e-01	3.134612e-01	2.409719e-01	2.942045e-01	3.062274e-01	2.088736e-01	3.129743e-01	1.719246e-01	2.633306e-01	2.796103e-01	2.319383e-01	2.251209e-01	9.848615e-02	5.446317e-01	2.617703e-01	9.511181e-02	4.617401e-01	4.108694e-01	2.183722e-03	2.805100e-01	6.454335e-04	5.371473e-02	1.241572e+00	1.315376e-01	1.646518e-01	2.498935e+00	1.203218e-01	3.357729e-01	3.139478e+00	3.165220e-01	1.448474e+00	1.480167e+00	2.078141e-02	1.360485e-01	3.418082e+00	1.565365e-01	2.582156e-01	1.422234e+00	1.784547e-01	4.441229e+00	4.694650e+00	1.065803e-01	5.023037e-01	1.343173e-01	3.072944e-01	2.236790e+00	9.385233e-01	1.442906e-01	2.305307e+00	2.393487e-01	5.337420e-02	2.187059e+00	1.532764e-01	6.783041e-03	3.172495e+00	2.741903e-01	6.145318e-02	2.413986e+00	4.893637e-01	2.366608e-01	3.490370e+00
17510000	-4.739129e+04	1.443758e+02	5.656980e+00	7.772595e-02	2.543269e-01	3.657804e-02	4.908956e-02	5.350419e-01	4.723771e-02	6.174637e-02	3.019841e-01	2.387568e-02	5.928609e-02	5.164261e-01	3.668166e-02	1.463012e-01	1.809080e-01	6.504778e-02	6.351224e-02	4.076034e-01	1.366274e-01	7.302766e-02	1.394586e-01	1.250611e-01	4.351829e-02	5.017076e-01	1.172269e-01	5.740172e-02	1.354784e-01	1.434144e-01	3.500170e-02	5.128891e-01	1.158148e-01	4.447898e-02	3.552220e-01	4.583361e-01	7.548645e-02	3.044105e-02	3.603545e-02	1.038045e-01	3.467600e-01	8.375260e-02	2.042827e-03	3.979376e-01	6.570245e-02	2.894021e-01	5.166912e-02	4.468345e-02	1.609473e-02	5.663955e-01	3.175509e-02	8.076197e-02	2.990356e-01	3.546577e-02	4.663612e-01	3.587860e-02	8.249691e-02	4.770125e-02	5.047885e-01	1.743148e-01	4.008103e-02	2.306356e-01	2.478831e-03	1.849921e-04	9.687143e-02	3.935439e-02	6.994895e-03	6.624252e-01	1.941691e-01	7.189596e-03	5.358751e-01	2.428406e-02	3.680509e-01	1.060599e-02	5.399431e-02	1.816306e-01	3.484600e-01	1.576732e-01	1.245333e-02	2.376592e-01	6.212369e-02	1.275342e-01	2.870143e-02	1.468838e-01	6.551690e-04	6.711510e-01	2.507437e-02	9.781163e-02	1.220673e-01	7.450232e-04	1.569083e-01	2.166675e-01	4.058003e-01	8.831334e-02	4.264159e-01	1.474742e-01	3.002316e-02	2.567989e-01	5.097449e-02	1.287926e-01	3.535567e-01	1.306132e-01	4.615185e-02	2.038287e-01	1.370569e-01	2.900442e-02	1.435559e-01	7.388097e-02	3.370373e-01	3.141617e-01	1.023597e-01	9.163590e-02	3.918548e-01	1.379748e-01	1.170761e-02	3.371264e-01	2.970044e-02	1.057565e-01	1.760914e-01	2.051424e-01	3.657135e-02	2.551283e-01	2.213101e-01	7.972983e-02	2.566784e-01	6.177993e-02	3.341068e-01	2.001053e-01	6.759971e-02	8.811947e-02	3.376733e-01	1.504517e-01	2.554597e-04	2.870914e-01	1.364086e-01	4.589371e-01	4.080509e-02	1.315198e-01	3.687381e-01	4.418876e-01	4.417666e-02	1.277298e-01	3.862059e-01	2.393546e-01	2.355353e-01	2.745409e-01	2.505693e-01	2.177355e-01	2.688500e-01	3.302731e-01	1.831414e-01	2.693882e-01	2.060215e-01	3.498849e-01	1.747054e-01	3.376179e-01	2.162604e-01	2.090408e-01	2.370810e-01	5.435925e-02	5.436324e-01	2.249947e-01	1.770137e-01	3.402301e-01	1.565518e-01	3.379088e-01	1.653093e-01	3.498752e-01	2.360415e-01	2.202681e-01	1.938152e-01	1.750422e-01	3.226896e-01	2.286640e-01	2.736043e-01	2.876216e-01	1.468105e-01	4.058294e-01	1.597384e-01	2.582767e-01	3.037950e-01	1.430418e-01	2.948865e-01	1.053970e-01	3.452774e-01	1.884795e-01	3.608461e-01	1.609573e-01	3.919170e-01	3.124873e-01	1.346384e-01	2.679491e-01	2.542473e-01	2.117995e-01	2.660040e-01	1.186141e-01	4.385640e-01	2.556356e-01	1.871864e-01	2.590749e-01	1.806116e-01	3.420608e-01	2.182526e-01	3.911001e-01	2.115041e-01	1.861353e-01	2.112605e-01	1.536712e-01	3.025561e-01	2.547256e-01	2.890472e-01	2.794186e-01	2.130195e-01	3.909580e-01	1.166039e-01	2.970497e-01	2.694015e-01	1.793360e-01	2.542128e-01	8.054961e-02	5.263664e-01	2.927052e-01	1.003788e-01	4.902525e-01	3.806200e-01	1.088341e-01	2.913076e-01	1.362808e-01	1.042669e-01	1.005609e+00	1.636422e-01	3.255140e-02	1.725608e+00	4.061399e-02	9.347644e-02	2.390738e+00	5.068779e-01	9.829957e-01	1.113612e+00	1.539386e-01	2.584724e-01	2.483572e+00	1.444289e-01	3.381292e-02	1.486657e+00	1.619673e-01	4.062291e+00	4.623556e+00	1.007096e-01	5.349205e-01	2.146124e-01	4.960070e-01	2.436810e+00	8.697775e-01	1.705749e-01	2.020759e+00	1.836244e-01	8.797525e-02	2.295481e+00	1.504349e-01	1.956429e-03	3.294573e+00	3.385701e-01	8.609216e-02	2.564651e+00	4.860836e-01	1.989809e-01	3.278329e+00
17520000	-4.738870e+04	1.380345e+02	5.795751e+00	6.246412e-02	2.686322e-01	3.506649e-02	5.120559e-02	5.374263e-01	4.520529e-02	5.319674e-02	3.417097e-01	2.559638e-02	7.223891e-02	4.653480e-01	4.191021e-02	1.057630e-01	1.616468e-01	6.140425e-02	8.136779e-02	4.527109e-01	1.371073e-01	7.073495e-02	1.429699e-01	1.382266e-01	4.228546e-02	4.783256e-01	1.274575e-01	7.782101e-02	1.230621e-01	8.174622e-02	8.988414e-03	5.989278e-01	1.094545e-01	1.585230e-02	4.664401e-01	2.772442e-01	1.270862e-01	5.657246e-02	5.680473e-02	9.953391e-02	4.057101e-01	1.712186e-01	5.510561e-03	2.479364e-01	7.009040e-02	8.510506e-02	3.034504e-02	2.263540e-02	1.825126e-03	8.354175e-01	2.467189e-02	1.190566e-01	3.922392e-01	1.174175e-01	2.721824e-01	2.916101e-02	6.994322e-02	5.755558e-02	4.045130e-01	1.976357e-01	3.355672e-02	2.973891e-01	9.349868e-03	2.301211e-02	1.618790e-01	1.019025e-01	2.056813e-02	4.469989e-01	2.456395e-01	2.433334e-01	3.090675e-01	6.296626e-02	2.849950e-01	7.709138e-02	2.254643e-02	1.480806e-01	4.403010e-01	1.199743e-01	2.091413e-02	2.317149e-01	3.901514e-02	5.225730e-02	5.462905e-03	1.239755e-01	6.094466e-03	7.818094e-01	3.040045e-02	1.054693e-02	3.151390e-01	2.721081e-01	1.388888e-01	1.352026e-01	1.281145e-01	1.574330e-01	4.684388e-01	1.330963e-01	1.430785e-02	1.796228e-01	4.710128e-02	1.417696e-01	1.033424e-01	1.899818e-01	3.504552e-02	4.419655e-01	8.789512e-02	4.795756e-02	1.145261e-01	6.250849e-02	5.486446e-01	2.006917e-01	2.567165e-02	5.372445e-02	4.936111e-01	1.731260e-01	5.977892e-03	2.505424e-01	2.301810e-02	1.677878e-01	2.429970e-01	1.962115e-01	5.455816e-02	2.717027e-01	6.674290e-02	7.273213e-02	1.971499e-01	4.801000e-02	3.124217e-01	3.103842e-01	5.930202e-02	4.368171e-02	2.837551e-01	2.383668e-01	6.268289e-04	3.158026e-01	1.177669e-01	4.356510e-01	4.753165e-02	1.282216e-01	3.885957e-01	4.383954e-01	4.870887e-02	1.116434e-01	4.012524e-01	2.691901e-01	2.332926e-01	2.542097e-01	2.433077e-01	1.984694e-01	2.977740e-01	3.161124e-01	1.876441e-01	2.246900e-01	2.087504e-01	4.085598e-01	1.579999e-01	3.415741e-01	2.187274e-01	2.051350e-01	2.345635e-01	4.869454e-02	5.673157e-01	2.130683e-01	1.709215e-01	3.397926e-01	1.746643e-01	3.750696e-01	1.104735e-01	3.671499e-01	1.844833e-01	2.155696e-01	2.327971e-01	1.971982e-01	2.836662e-01	2.642924e-01	2.548433e-01	2.775556e-01	1.321152e-01	4.205480e-01	1.697812e-01	2.836045e-01	2.688238e-01	1.669828e-01	2.805889e-01	1.061449e-01	3.201333e-01	1.755899e-01	3.981318e-01	2.375316e-01	2.666013e-01	3.686022e-01	1.272649e-01	3.183323e-01	2.271833e-01	2.093302e-01	2.451542e-01	9.291908e-02	4.530243e-01	2.443081e-01	2.097485e-01	2.727591e-01	2.153597e-01	3.445532e-01	1.673281e-01	3.438758e-01	2.577574e-01	1.615860e-01	2.367808e-01	1.172755e-01	3.444824e-01	2.635054e-01	2.747366e-01	3.071079e-01	1.586444e-01	3.128117e-01	2.214360e-01	3.192350e-01	2.921215e-01	2.105831e-01	1.780604e-01	8.101962e-02	5.622830e-01	2.686273e-01	8.807003e-02	4.509010e-01	3.648139e-01	1.256300e-01	2.936892e-01	1.932946e-02	3.336172e-02	1.280859e+00	9.071898e-02	9.641341e-02	2.918333e+00	1.102944e-02	3.567174e-01	2.888351e+00	2.928793e-01	6.603759e-01	1.298372e+00	1.201289e-01	8.447242e-02	3.547168e+00	2.032106e-01	5.225372e-02	1.582850e+00	1.625543e-01	3.849940e+00	5.015815e+00	9.215355e-02	4.886661e-01	1.433081e-01	2.825728e-01	2.421918e+00	1.875147e+00	2.160341e-01	2.162707e+00	2.507100e-01	6.801209e-02	2.212456e+00	1.124353e-01	1.268938e-02	2.913152e+00	4.069610e-01	6.624001e-02	2.285561e+00	4.297030e-01	2.915369e-01	3.416689e+00
17530000	-4.740948e+04	1.444908e+02	5.612653e+00	6.878057e-02	3.283065e-01	4.557533e-02	6.938668e-02	4.399988e-01	4.795214e-02	6.556130e-02	2.750666e-01	2.469615e-02	4.162010e-02	5.569714e-01	3.608447e-02	7.410253e-02	2.002801e-01	7.054130e-02	9.492850e-02	4.478719e-01	1.122756e-01	6.059560e-02	1.521365e-01	1.317891e-01	5.075862e-02	4.843995e-01	1.203207e-01	4.038090e-02	1.020350e-01	3.114607e-02	5.915663e-02	5.723226e-01	1.949588e-01	8.028356e-03	4.072645e-01	3.499019e-01	9.101954e-02	3.374415e-02	1.100415e-01	6.790035e-02	3.770853e-01	2.129436e-01	4.925579e-03	2.836563e-01	5.348876e-02	9.426950e-02	2.932018e-02	9.284958e-02	8.838186e-03	7.297564e-01	4.496617e-02	1.404838e-01	2.595801e-01	1.670329e-02	4.461166e-01	3.346340e-02	1.036529e-01	3.984417e-02	4.590917e-01	1.920244e-01	3.688747e-02	2.618624e-01	1.028988e-02	1.738450e-02	1.045058e-01	1.446933e-01	1.492150e-03	5.148204e-01	2.171038e-01	9.625888e-02	3.979217e-01	1.982508e-02	3.919089e-01	1.666227e-02	7.742313e-02	1.672738e-01	3.259428e-01	1.608309e-01	1.661630e-02	2.815681e-01	4.776807e-02	1.774841e-02	4.489974e-03	2.517785e-02	4.992612e-03	8.684419e-01	7.914924e-02	3.591134e-01	7.906192e-02	2.659245e-01	8.895254e-02	2.004171e-01	6.530586e-03	7.823539e-02	3.935336e-01	1.351677e-01	5.288940e-02	2.788164e-01	6.135747e-02	1.232046e-01	1.479835e-01	2.368970e-01	2.435465e-02	3.694664e-01	9.809381e-02	2.698088e-02	1.222129e-01	5.365676e-02	4.479704e-01	2.969700e-01	5.220902e-02	8.011331e-02	5.057807e-01	1.224787e-01	1.306507e-02	2.612014e-01	1.736089e-02	1.993352e-01	1.547596e-01	1.027871e-01	4.639246e-02	3.428816e-01	1.538440e-01	1.353081e-01	2.527592e-01	5.364241e-02	3.267458e-01	9.179243e-02	1.397521e-01	2.798373e-02	2.960619e-01	2.754728e-01	9.283109e-04	2.850375e-01	1.145157e-01	4.296809e-01	5.367248e-02	1.131104e-01	4.035362e-01	4.198031e-01	4.643920e-02	1.241185e-01	4.096393e-01	2.647056e-01	2.317192e-01	2.571219e-01	2.464533e-01	2.250241e-01	2.820131e-01	3.083518e-01	1.846110e-01	3.246817e-01	1.950147e-01	3.252024e-01	1.551012e-01	3.684177e-01	2.119437e-01	1.906868e-01	2.289519e-01	4.749568e-02	5.295637e-01	2.554606e-01	1.674800e-01	3.827089e-01	1.406878e-01	3.593676e-01	1.172356e-01	4.303195e-01	1.621807e-01	1.931678e-01	2.143320e-01	1.756329e-01	2.446077e-01	2.754518e-01	3.043076e-01	3.224537e-01	1.498615e-01	3.930748e-01	1.346100e-01	2.217786e-01	3.104468e-01	1.713862e-01	2.963884e-01	1.435765e-01	3.056573e-01	2.007346e-01	3.500315e-01	2.307466e-01	3.314266e-01	3.489683e-01	8.885854e-02	2.061656e-01	2.734925e-01	2.153413e-01	3.050006e-01	1.397408e-01	3.935160e-01	2.493076e-01	2.174355e-01	2.978051e-01	1.774015e-01	2.759724e-01	2.488209e-01	2.808664e-01	2.743832e-01	2.159239e-01	2.288264e-01	1.180354e-01	3.084862e-01	2.883960e-01	2.850825e-01	2.856959e-01	1.690066e-01	3.457712e-01	1.995262e-01	2.664633e-01	2.507379e-01	1.882448e-01	2.945541e-01	6.300977e-02	5.798449e-01	2.805058e-01	7.663956e-02	4.974031e-01	3.652469e-01	1.039403e-01	2.925631e-01	1.579079e-01	9.008972e-02	1.578208e+00	1.324794e-01	5.381987e-02	1.698581e+00	2.540184e-02	3.947278e-01	2.639675e+00	3.361913e-01	7.808350e-01	1.531909e+00	1.903781e-01	5.703127e-01	2.386512e+00	1.517119e-01	4.709841e-02	1.188316e+00	1.717792e-01	3.465075e+00	4.919520e+00	9.242694e-02	5.469592e-01	1.925352e-01	3.282351e-01	2.084082e+00	8.412947e-01	1.814463e-01	2.252241e+00	1.542893e-01	7.927818e-02	2.359180e+00	2.067421e-01	1.443296e-03	2.959669e+00	3.858770e-01	4.788552e-02	2.632742e+00	3.821904e-01	1.575609e-01	4.199652e+00
17540000	-4.743648e+04	1.487852e+02	5.403185e+00	5.387009e-02	2.820066e-01	4.048009e-02	6.517779e-02	5.174915e-01	4.097393e-02	4.048766e-02	2.836226e-01	1.990294e-02	5.720198e-02	5.449061e-01	5.387871e-02	1.002377e-01	1.819722e-01	6.797139e-02	8.851630e-02	4.268732e-01	1.344292e-01	8.180333e-02	1.603883e-01	1.355998e-01	5.733387e-02	4.591041e-01	1.057707e-01	6.363286e-02	2.290720e-01	1.036940e-01	2.786157e-02	4.726872e-01	1.030524e-01	5.239427e-02	5.512404e-01	2.485685e-01	6.560944e-02	6.112477e-02	2.106267e-02	5.112515e-02	4.394702e-01	2.685280e-01	8.923683e-04	1.877924e-01	5.219184e-02	1.345620e-01	5.014613e-02	1.197743e-01	2.643360e-02	5.853762e-01	8.370778e-02	1.538318e-01	2.723073e-01	1.773673e-02	4.565849e-01	5.293512e-02	4.660413e-02	4.996099e-02	4.556215e-01	1.710728e-01	2.245868e-02	2.689084e-01	3.197761e-02	3.281001e-02	1.578918e-01	5.522767e-02	3.640582e-02	5.373257e-01	1.803390e-01	1.527226e-01	5.515922e-01	7.151504e-02	1.739412e-01	8.835962e-03	4.139296e-02	1.136424e-01	4.018978e-01	1.404023e-01	3.686219e-02	2.506333e-01	5.656193e-02	4.403147e-02	8.787738e-04	1.115071e-02	9.091778e-03	8.663603e-01	6.848692e-02	1.016642e-01	1.853883e-01	2.539737e-01	3.139151e-01	8.139178e-03	1.369195e-01	9.605723e-02	3.761517e-01	1.511914e-01	5.643082e-02	2.834334e-01	3.673546e-02	1.555594e-01	7.623527e-02	1.755903e-01	3.008717e-03	4.487931e-01	1.408132e-01	7.370365e-02	2.499178e-01	3.032379e-02	5.031482e-01	5.738431e-02	8.552219e-02	7.706019e-02	3.978055e-01	1.656284e-01	4.478239e-03	3.308610e-01	2.416656e-02	2.283639e-01	1.042284e-01	1.273742e-01	4.284408e-02	4.551635e-01	4.202586e-02	1.107987e-01	1.695013e-01	8.351807e-02	4.517822e-01	9.204553e-02	9.235432e-02	2.774282e-02	3.190400e-01	3.710947e-01	9.226864e-04	2.330565e-01	4.814333e-02	4.189032e-01	4.775150e-02	1.204866e-01	4.128587e-01	4.615536e-01	4.523269e-02	1.149928e-01	3.782209e-01	2.447469e-01	2.340620e-01	2.700041e-01	2.511870e-01	2.146281e-01	2.685257e-01	3.309024e-01	1.859438e-01	1.991692e-01	3.016031e-01	2.854524e-01	2.137754e-01	3.790988e-01	1.634880e-01	1.334106e-01	3.240026e-01	4.428499e-02	5.144029e-01	2.762889e-01	1.650232e-01	3.566347e-01	1.578943e-01	3.622851e-01	1.231858e-01	3.683632e-01	1.236553e-01	1.452457e-01	3.627357e-01	1.405557e-01	3.148327e-01	2.453690e-01	2.992426e-01	2.615600e-01	1.604106e-01	4.194121e-01	1.586173e-01	2.311435e-01	3.053543e-01	1.621934e-01	3.013089e-01	1.456252e-01	3.561867e-01	1.275839e-01	3.706042e-01	2.440908e-01	2.772366e-01	3.492229e-01	1.294498e-01	2.748162e-01	3.412910e-01	1.758064e-01	2.080864e-01	1.284776e-01	3.660170e-01	2.905918e-01	2.149136e-01	2.302045e-01	1.651060e-01	4.420553e-01	1.626341e-01	3.479917e-01	2.545841e-01	1.509626e-01	2.464616e-01	1.481263e-01	3.205004e-01	2.531600e-01	2.782134e-01	2.929892e-01	1.668133e-01	3.729776e-01	1.672199e-01	2.562002e-01	3.709443e-01	1.684167e-01	2.044388e-01	7.586683e-02	6.044789e-01	2.189397e-01	1.007146e-01	4.795271e-01	3.566364e-01	7.952663e-02	2.501139e-01	1.434509e-01	4.703469e-02	1.657406e+00	1.706861e-01	1.293445e-01	2.104292e+00	1.011668e-01	8.484591e-01	2.993193e+00	2.650189e-01	1.217036e+00	1.434500e+00	1.514954e-01	1.846614e-02	2.114337e+00	2.788652e-01	1.179773e-01	1.762669e+00	1.825187e-01	3.520156e+00	5.063502e+00	9.051850e-02	5.018170e-01	1.601844e-01	2.695456e-01	1.899873e+00	7.883305e-01	1.632557e-01	1.837882e+00	2.334220e-01	5.722836e-02	2.350159e+00	1.797013e-01	1.984230e-03	3.372119e+00	3.602455e-01	4.463313e-02	2.589484e+00	3.957675e-01	2.550092e-01	4.612980e+00
17550000	-4.737394e+04	1.400546e+02	5.661709e+00	7.788560e-02	2.295241e-01	2.991653e-02	6.315370e-02	5.571412e-01	4.237886e-02	5.331109e-02	2.918261e-01	2.204451e-02	4.154699e-02	5.556167e-01	3.565459e-02	1.158129e-01	2.191988e-01	9.313174e-02	7.419608e-02	3.895233e-01	1.081371e-01	6.560057e-02	1.444141e-01	1.123550e-01	3.971760e-02	5.405458e-01	9.736694e-02	8.599617e-02	1.302477e-01	5.235689e-02	3.266793e-02	6.100995e-01	8.863184e-02	1.730159e-02	4.393336e-01	3.078337e-01	8.835586e-02	2.309630e-02	1.240790e-01	7.541218e-02	4.667020e-01	1.567726e-01	5.210620e-03	2.527152e-01	4.318743e-02	1.740973e-01	6.845237e-02	1.715894e-02	1.384647e-02	6.944193e-01	3.202560e-02	6.210317e-02	2.250741e-01	5.003302e-02	5.864165e-01	4.203100e-02	3.434215e-02	3.885289e-02	4.501880e-01	2.297081e-01	3.523682e-02	2.316777e-01	1.433645e-02	5.193800e-02	1.255577e-01	4.418367e-02	9.823891e-03	6.188739e-01	1.496229e-01	8.381876e-02	2.128943e-01	5.126298e-02	5.851897e-01	3.602210e-03	6.323204e-02	1.366291e-01	4.138381e-01	1.812654e-01	2.269811e-02	2.143273e-01	3.124200e-02	1.224402e-02	3.608257e-03	8.025624e-02	5.451445e-04	8.266561e-01	7.669025e-02	1.651010e-01	2.113659e-01	8.030486e-02	2.088453e-01	2.494512e-01	8.493175e-02	9.773506e-02	4.574834e-01	1.652507e-01	4.644277e-02	1.951579e-01	3.793010e-02	1.023075e-01	1.688016e-01	2.663042e-01	1.258756e-02	3.390910e-01	1.109080e-01	5.061188e-02	6.020745e-02	3.368188e-02	4.306378e-01	3.905911e-01	3.426990e-02	5.059973e-02	4.009770e-01	1.912368e-01	1.614197e-02	3.159861e-01	2.505843e-02	1.458977e-01	1.602256e-01	1.451619e-01	2.055974e-02	3.648595e-01	1.632957e-01	9.813812e-02	1.489157e-01	1.417494e-01	3.389270e-01	1.207984e-01	1.514714e-01	2.115591e-02	3.177599e-01	3.637441e-01	8.042738e-04	2.289164e-01	6.761947e-02	4.436335e-01	3.945686e-02	1.367245e-01	3.801851e-01	4.449439e-01	4.395290e-02	1.140624e-01	3.970407e-01	2.321786e-01	2.483053e-01	2.592333e-01	2.602828e-01	2.224837e-01	2.864899e-01	3.193135e-01	1.717130e-01	2.413190e-01	2.334657e-01	3.573353e-01	1.678800e-01	3.586997e-01	2.037480e-01	1.647981e-01	2.727543e-01	4.830223e-02	5.138743e-01	2.466071e-01	1.912164e-01	2.754008e-01	1.729922e-01	3.817359e-01	1.698710e-01	3.905377e-01	2.232076e-01	1.775979e-01	2.086567e-01	1.637986e-01	3.140463e-01	2.439791e-01	2.781760e-01	2.920231e-01	1.674679e-01	4.134571e-01	1.270519e-01	2.743092e-01	3.256549e-01	1.824729e-01	2.175629e-01	1.145539e-01	3.316873e-01	1.507399e-01	4.030190e-01	2.145315e-01	4.227738e-01	3.048625e-01	5.783221e-02	2.426143e-01	3.048695e-01	1.366004e-01	3.159158e-01	1.123387e-01	4.301724e-01	2.474501e-01	2.100388e-01	2.404294e-01	2.150887e-01	3.659920e-01	1.784899e-01	3.829332e-01	1.566140e-01	2.217252e-01	2.387277e-01	1.250633e-01	3.202656e-01	2.834128e-01	2.712582e-01	2.510375e-01	2.409766e-01	3.663537e-01	1.416322e-01	3.364976e-01	2.665295e-01	1.763724e-01	2.206005e-01	8.189191e-02	5.502046e-01	2.829475e-01	8.495600e-02	5.008061e-01	3.713450e-01	1.188854e-01	2.549941e-01	3.256688e-02	7.759985e-02	2.176282e+00	1.545025e-01	1.135350e-01	2.645708e+00	1.168896e-01	4.088638e-02	2.872512e+00	4.455383e-02	2.886142e+00	1.338897e+00	5.065583e-02	2.804099e-01	3.193817e+00	1.245665e-01	6.510178e-03	9.198122e-01	1.420667e-01	3.853969e+00	4.805428e+00	9.684101e-02	4.856877e-01	1.187136e-01	2.928730e-01	2.047871e+00	7.726150e-01	1.244705e-01	2.441697e+00	1.893715e-01	5.455182e-02	2.308471e+00	1.958483e-01	2.037286e-03	2.815337e+00	2.957836e-01	6.529485e-02	2.662903e+00	3.820130e-01	3.054735e-01	4.554429e+00
17560000	-4.739250e+04	1.341118e+02	5.977726e+00	9.685868e-02	2.224751e-01	2.881425e-02	2.337531e-02	5.898825e-01	3.859417e-02	6.013476e-02	2.424149e-01	2.461614e-02	5.095642e-02	5.920058e-01	2.987201e-02	1.048231e-01	1.668304e-01	5.667303e-02	8.149837e-02	4.284283e-01	1.617468e-01	7.388783e-02	1.532236e-01	9.493241e-02	5.306208e-02	5.142868e-01	1.106073e-01	5.075502e-02	2.491265e-01	5.910481e-02	7.066922e-02	4.806462e-01	8.969828e-02	8.371887e-02	5.777608e-01	1.770181e-01	8.639885e-02	7.470891e-02	3.944466e-04	1.031913e-01	4.617470e-01	1.786824e-01	3.080975e-03	2.033398e-01	4.995855e-02	2.330503e-01	7.417950e-02	7.297122e-02	1.627026e-02	4.815031e-01	1.220257e-01	1.888162e-01	1.739874e-01	6.140250e-02	4.155905e-01	1.248859e-01	3.531748e-02	4.507686e-02	5.508861e-01	1.749432e-01	3.298350e-02	1.860930e-01	1.001727e-02	1.129154e-01	1.651640e-01	2.215914e-02	3.270373e-03	5.552538e-01	1.412374e-01	5.419370e-02	3.936997e-01	1.651166e-01	3.476575e-01	8.640246e-03	3.069227e-02	1.531093e-01	3.682038e-01	1.547152e-01	2.230678e-02	2.445259e-01	5.713905e-02	3.051733e-02	1.479479e-02	6.955992e-02	7.076498e-03	8.639022e-01	1.414924e-02	1.215980e-01	1.795533e-01	3.750994e-02	1.268528e-01	4.600146e-01	7.447150e-02	8.284146e-02	5.480427e-01	1.609978e-01	2.221623e-02	1.447459e-01	4.115595e-02	1.055159e-01	1.383985e-01	1.317828e-01	3.819828e-02	4.333914e-01	1.527131e-01	3.648851e-02	1.144290e-01	3.049303e-02	5.889372e-01	1.616269e-01	6.802545e-02	6.504672e-02	4.098921e-01	1.806081e-01	1.330781e-02	3.094069e-01	2.173847e-02	8.936456e-02	1.406214e-01	3.077621e-01	3.055115e-02	3.008948e-01	1.308060e-01	6.101956e-02	2.435730e-01	1.116109e-01	2.619597e-01	6.973301e-02	2.521038e-01	2.816900e-02	2.526128e-01	3.688532e-01	1.671026e-03	2.722686e-01	7.642539e-02	4.542415e-01	4.126038e-02	1.274171e-01	3.770810e-01	4.396389e-01	4.056157e-02	1.307427e-01	3.890568e-01	2.538682e-01	2.509749e-01	2.564873e-01	2.386697e-01	2.262159e-01	2.649247e-01	3.167977e-01	1.920617e-01	1.956223e-01	2.696395e-01	3.513150e-01	1.834231e-01	3.033777e-01	2.420923e-01	1.761370e-01	2.783930e-01	4.464611e-02	5.446052e-01	2.288604e-01	1.818883e-01	2.824661e-01	2.224766e-01	3.537993e-01	1.412579e-01	3.398289e-01	1.515710e-01	2.263778e-01	2.822224e-01	1.382323e-01	3.408782e-01	2.367081e-01	2.841814e-01	2.928431e-01	1.727830e-01	3.809322e-01	1.534418e-01	2.691471e-01	3.085754e-01	1.670581e-01	2.552194e-01	1.228870e-01	3.251803e-01	1.532726e-01	3.986601e-01	3.319872e-01	3.713887e-01	2.273832e-01	6.924087e-02	3.041792e-01	3.736353e-01	1.222532e-01	1.999323e-01	9.857125e-02	4.401939e-01	2.299866e-01	2.312482e-01	2.583777e-01	2.138020e-01	3.525312e-01	1.752891e-01	3.669933e-01	1.897764e-01	1.920923e-01	2.511380e-01	1.377299e-01	3.344834e-01	2.581427e-01	2.696440e-01	2.678932e-01	1.929806e-01	3.800554e-01	1.590708e-01	2.362879e-01	3.327687e-01	1.817393e-01	2.492041e-01	7.127871e-02	5.783303e-01	2.607680e-01	8.962296e-02	4.513437e-01	3.750042e-01	1.051626e-01	2.692070e-01	6.893214e-02	3.623535e-02	1.539115e+00	1.791598e-01	2.307411e-01	2.258626e+00	8.508473e-02	1.158454e-01	2.057237e+00	8.854605e-02	6.865408e-01	1.417556e+00	1.015727e-01	9.318034e-01	3.587238e+00	1.279399e-01	3.650473e-02	1.227834e+00	1.670249e-01	4.524443e+00	4.905168e+00	9.293794e-02	4.403705e-01	1.646436e-01	2.192358e-01	2.300692e+00	6.334645e-01	1.578775e-01	2.122677e+00	1.731219e-01	7.943595e-02	2.158078e+00	9.329962e-02	4.473035e-03	3.033439e+00	3.324640e-01	6.468992e-02	2.625936e+00	3.971890e-01	1.648379e-01	4.060626e+00
17570000	-4.739146e+04	1.474509e+02	5.519848e+00	6.721765e-02	3.137630e-01	3.039108e-02	6.237017e-02	4.555716e-01	7.068648e-02	6.200796e-02	3.148911e-01	2.038406e-02	6.490343e-02	4.977871e-01	4.002628e-02	1.113487e-01	1.767915e-01	7.723241e-02	9.752092e-02	4.082884e-01	1.288181e-01	8.254574e-02	1.705074e-01	1.182133e-01	4.369775e-02	4.734005e-01	1.116353e-01	4.294808e-02	1.588733e-01	2.203329e-01	5.038608e-03	4.910638e-01	8.174332e-02	4.288361e-02	4.371273e-01	3.663452e-01	1.030883e-01	5.027183e-02	2.837824e-04	5.286106e-02	3.374427e-01	2.135003e-01	9.315533e-03	3.169183e-01	6.996217e-02	1.287867e-01	5.890633e-02	1.630421e-01	3.827312e-02	5.886506e-01	2.234112e-02	1.374764e-01	4.499284e-01	2.266754e-02	2.807810e-01	5.696537e-02	5.218128e-02	6.363163e-02	4.738128e-01	1.463616e-01	3.633475e-02	2.594936e-01	2.036565e-02	2.676855e-03	2.394975e-01	7.886443e-02	2.719468e-02	4.792411e-01	1.725254e-01	9.644695e-02	3.771584e-01	1.420398e-01	3.116985e-01	3.734982e-03	6.892137e-02	1.849749e-01	3.747784e-01	1.320755e-01	1.769193e-02	2.475554e-01	4.292384e-02	4.928177e-02	2.204868e-02	7.216171e-02	1.322116e-03	7.891618e-01	6.602390e-02	6.358577e-02	4.149845e-02	3.827848e-01	3.508504e-01	4.932715e-02	1.119534e-01	9.677887e-02	4.789586e-01	1.174782e-01	4.658358e-02	2.038016e-01	5.639917e-02	7.295740e-02	3.138324e-01	1.754527e-01	1.996252e-02	3.157125e-01	1.020825e-01	5.081775e-02	1.355586e-01	7.288395e-02	5.900246e-01	1.415916e-01	9.123638e-03	8.066465e-02	3.843391e-01	2.149005e-01	7.457499e-03	2.932424e-01	1.939593e-02	1.263556e-01	1.848073e-01	1.517666e-01	2.502854e-02	4.463785e-01	6.566357e-02	1.592815e-01	1.200739e-01	8.143848e-02	3.069593e-01	1.384119e-01	1.938350e-01	2.050727e-02	2.069205e-01	3.137523e-01	2.097257e-04	3.267706e-01	1.318396e-01	4.183072e-01	4.754711e-02	1.153695e-01	4.187763e-01	4.270400e-01	4.351350e-02	1.045757e-01	4.248708e-01	2.362507e-01	2.380942e-01	2.690794e-01	2.565757e-01	2.141121e-01	2.819951e-01	3.202711e-01	1.836217e-01	2.036290e-01	2.629786e-01	3.618489e-01	1.715435e-01	3.803441e-01	1.998549e-01	1.822757e-01	2.375253e-01	6.501453e-02	5.232947e-01	2.447620e-01	1.669288e-01	3.381871e-01	2.008134e-01	3.195523e-01	1.414472e-01	2.998392e-01	1.543283e-01	1.989108e-01	3.469216e-01	1.635332e-01	3.070613e-01	2.412429e-01	2.881626e-01	2.916356e-01	1.578529e-01	4.209538e-01	1.295577e-01	2.619574e-01	3.236156e-01	1.860898e-01	2.283372e-01	1.114923e-01	3.190146e-01	1.976042e-01	3.718889e-01	2.289110e-01	3.890675e-01	2.787321e-01	1.032894e-01	2.604592e-01	2.658438e-01	1.731906e-01	3.005064e-01	1.084232e-01	4.575794e-01	2.072995e-01	2.266980e-01	2.973988e-01	1.780751e-01	3.208073e-01	2.037188e-01	3.681611e-01	2.094701e-01	1.934819e-01	2.288870e-01	1.366065e-01	3.021411e-01	2.909391e-01	2.703133e-01	2.960108e-01	1.711256e-01	3.574066e-01	1.754571e-01	2.287664e-01	3.107209e-01	1.903763e-01	2.701364e-01	8.377831e-02	5.477668e-01	2.828522e-01	8.560268e-02	4.724184e-01	3.679715e-01	1.226940e-01	2.907080e-01	1.539285e-01	7.929175e-03	1.308007e+00	1.351852e-01	3.360748e-02	3.165723e+00	9.200238e-02	5.417837e-01	1.870721e+00	2.348961e-01	9.585488e-02	1.401497e+00	8.999483e-02	1.913716e-02	2.571573e+00	1.786114e-01	4.696379e-03	1.637893e+00	1.558574e-01	3.700223e+00	4.670187e+00	1.202229e-01	4.465030e-01	1.526163e-01	3.642107e-01	2.284608e+00	1.041263e+00	1.480135e-01	2.334322e+00	2.624473e-01	3.761954e-02	2.227152e+00	1.527638e-01	4.009844e-03	4.003020e+00	2.918694e-01	1.264771e-01	2.584695e+00	6.964145e-01	1.958851e-01	4.016671e+00
17580000	-4.739699e+04	1.410871e+02	5.836858e+00	8.498426e-02	3.379312e-01	3.135997e-02	3.708726e-02	4.656401e-01	4.299717e-02	6.994203e-02	3.156858e-01	2.523257e-02	4.727881e-02	5.058454e-01	3.601537e-02	1.110082e-01	1.690988e-01	7.271774e-02	8.631374e-02	4.083474e-01	1.525140e-01	8.298216e-02	1.535372e-01	9.464309e-02	5.166983e-02	5.150791e-01	1.020886e-01	4.734822e-02	1.262894e-01	2.158653e-01	1.964151e-02	4.464338e-01	1.444217e-01	5.967066e-02	4.731116e-01	2.281284e-01	2.042114e-01	1.881560e-02	1.606243e-02	1.297694e-01	3.883593e-01	2.448021e-01	3.555377e-03	2.072135e-01	2.630046e-02	2.605820e-01	5.844058e-02	9.688541e-02	9.811107e-03	5.431176e-01	3.116335e-02	7.262794e-02	4.604046e-01	1.307454e-02	2.736798e-01	1.052020e-01	7.501115e-02	3.176503e-02	4.448629e-01	1.677901e-01	3.492371e-02	2.960520e-01	2.460625e-02	1.363307e-02	1.389365e-01	2.060664e-02	6.540271e-03	4.940729e-01	3.262106e-01	1.528104e-01	2.964874e-01	9.991066e-02	3.495138e-01	3.661377e-02	6.466400e-02	1.256724e-01	4.241429e-01	1.427394e-01	2.694095e-02	2.375498e-01	4.295452e-02	5.633679e-02	9.239596e-03	8.278237e-03	1.856820e-03	8.051950e-01	1.190935e-01	4.041741e-01	9.857470e-02	1.067920e-03	2.169409e-01	9.418265e-02	1.850597e-01	1.277184e-01	4.168108e-01	1.718376e-01	3.007669e-02	2.067010e-01	4.685543e-02	1.492027e-01	1.503953e-01	1.347327e-01	4.292698e-03	3.930874e-01	1.682891e-01	6.963149e-02	1.439386e-01	6.987242e-02	4.155458e-01	1.482472e-01	1.527644e-01	7.518654e-02	4.444739e-01	1.765498e-01	9.752701e-03	2.776418e-01	1.639536e-02	1.327741e-01	8.523057e-02	2.257904e-01	2.255441e-02	4.041036e-01	1.295469e-01	6.561378e-02	1.668285e-01	7.423122e-02	3.747611e-01	2.457397e-01	7.282576e-02	5.322293e-02	3.359771e-01	1.486576e-01	6.887701e-04	3.341534e-01	1.273002e-01	4.503047e-01	4.837697e-02	1.226372e-01	3.786811e-01	4.340288e-01	4.067826e-02	1.145046e-01	4.107884e-01	2.539677e-01	2.283145e-01	2.731480e-01	2.445698e-01	2.097854e-01	2.654248e-01	3.298026e-01	1.949872e-01	2.037834e-01	3.119628e-01	3.193019e-01	1.649520e-01	4.007708e-01	1.596143e-01	1.619948e-01	2.776202e-01	4.295784e-02	5.139189e-01	2.629997e-01	1.801236e-01	2.645324e-01	1.628728e-01	3.356398e-01	2.369550e-01	3.258879e-01	2.046024e-01	2.066349e-01	2.628748e-01	1.715638e-01	2.727479e-01	2.981457e-01	2.575427e-01	3.189915e-01	1.633778e-01	3.832696e-01	1.343610e-01	2.475406e-01	2.731564e-01	2.050848e-01	2.742183e-01	1.098251e-01	3.205224e-01	1.845187e-01	3.851339e-01	2.012735e-01	3.594497e-01	3.212443e-01	1.180325e-01	3.668260e-01	2.716043e-01	1.654229e-01	1.961468e-01	9.929409e-02	4.093182e-01	2.794500e-01	2.119377e-01	2.532721e-01	1.765975e-01	3.987502e-01	1.713802e-01	2.880986e-01	2.808362e-01	2.201033e-01	2.109619e-01	1.313292e-01	3.013119e-01	2.672638e-01	3.000952e-01	2.835962e-01	2.084045e-01	3.684303e-01	1.395690e-01	2.632378e-01	2.379916e-01	1.969394e-01	3.018313e-01	7.656952e-02	5.522623e-01	2.761677e-01	9.500050e-02	4.729729e-01	3.697210e-01	3.080747e-02	2.711942e-01	1.825603e-02	1.224884e-02	1.002463e+00	1.561258e-01	1.567404e-01	1.563855e+00	1.850126e-02	3.130787e-01	2.330706e+00	3.234456e-01	5.677639e-01	1.088299e+00	6.460022e-02	1.327191e-01	2.567547e+00	1.214500e-01	9.049307e-02	9.679269e-01	1.196549e-01	4.162964e+00	4.662439e+00	7.968680e-02	5.011345e-01	1.911127e-01	2.825238e-01	2.680653e+00	5.259342e-01	9.690031e-02	2.100462e+00	2.279426e-01	5.184054e-02	2.249728e+00	2.041590e-01	9.632823e-03	3.204057e+00	3.033403e-01	5.584914e-02	2.790837e+00	5.872735e-01	2.284719e-01	3.544475e+00
17590000	-4.740711e+04	1.471753e+02	5.505258e+00	8.648837e-02	3.653490e-01	4.185990e-02	6.950534e-03	4.313496e-01	6.800267e-02	6.482860e-02	3.040158e-01	2.242149e-02	5.547611e-02	5.147695e-01	3.848849e-02	1.058028e-01	1.892905e-01	6.388537e-02	8.184719e-02	4.452113e-01	1.139627e-01	8.407056e-02	1.604293e-01	1.169194e-01	5.935299e-02	4.650692e-01	1.141586e-01	6.120621e-02	1.468495e-01	5.689860e-02	2.004945e-02	5.603517e-01	1.546445e-01	5.456972e-02	4.554059e-01	2.071881e-01	1.765455e-01	8.993306e-02	1.635764e-02	9.634838e-02	3.969264e-01	2.106517e-01	3.164250e-03	2.549428e-01	3.796648e-02	1.404184e-01	6.866062e-02	5.589214e-03	6.935989e-03	6.580253e-01	1.203705e-01	5.945532e-02	4.522693e-01	5.818073e-02	1.643691e-01	1.950460e-01	7.067953e-02	8.559010e-02	4.701133e-01	2.058786e-01	4.042152e-02	1.840306e-01	1.396594e-02	1.743954e-02	1.442192e-01	1.295458e-01	3.229545e-02	4.922327e-01	1.842673e-01	9.483455e-02	1.113510e-01	5.408598e-02	4.746016e-01	1.072829e-01	1.578440e-01	1.851223e-01	3.526638e-01	1.550477e-01	2.859818e-02	2.346989e-01	4.386915e-02	2.553671e-02	1.110440e-04	1.238201e-02	1.108761e-02	8.770100e-01	7.387264e-02	1.338004e-01	1.970514e-02	2.743928e-01	2.226913e-01	1.761245e-01	1.732858e-01	6.135571e-02	3.682139e-01	2.330728e-01	4.133507e-02	2.575145e-01	3.850805e-02	1.215702e-01	2.607519e-01	1.789354e-01	3.436866e-02	2.477853e-01	1.565885e-01	6.207899e-02	1.240156e-01	8.980549e-02	4.245648e-01	2.658770e-01	3.365814e-02	6.970307e-02	4.604995e-01	1.590445e-01	1.016989e-02	2.712717e-01	2.931131e-02	1.159101e-01	1.097001e-01	2.302222e-01	4.479996e-02	4.427598e-01	5.660783e-02	1.294414e-01	1.747463e-01	1.823048e-01	2.629781e-01	9.076441e-02	1.597650e-01	6.842728e-02	2.921757e-01	1.194998e-01	2.248021e-03	3.559542e-01	1.616950e-01	4.279741e-01	5.409732e-02	1.148519e-01	4.030767e-01	4.147311e-01	4.442866e-02	1.117584e-01	4.290818e-01	2.474645e-01	2.340796e-01	2.728606e-01	2.455953e-01	2.058420e-01	2.870083e-01	3.151988e-01	1.919509e-01	2.392976e-01	3.007967e-01	3.307277e-01	1.291780e-01	4.279784e-01	1.634268e-01	1.751123e-01	2.334825e-01	4.992015e-02	4.957728e-01	2.742963e-01	1.800107e-01	2.534334e-01	1.487289e-01	4.134283e-01	1.844094e-01	3.652114e-01	1.903065e-01	1.340169e-01	3.104651e-01	1.285739e-01	3.150780e-01	2.696142e-01	2.867338e-01	3.035873e-01	1.641608e-01	3.856161e-01	1.466357e-01	2.632384e-01	2.598809e-01	2.050341e-01	2.718465e-01	1.395409e-01	3.136466e-01	1.799843e-01	3.668281e-01	2.919356e-01	3.709373e-01	2.682860e-01	6.884115e-02	2.652784e-01	3.027780e-01	1.619507e-01	2.699928e-01	1.180042e-01	4.155496e-01	2.619982e-01	2.044480e-01	2.209891e-01	1.849925e-01	3.824058e-01	2.116126e-01	3.952660e-01	1.505125e-01	2.115096e-01	2.427119e-01	1.218291e-01	3.455993e-01	2.587667e-01	2.738050e-01	3.618263e-01	1.839306e-01	3.329339e-01	1.213092e-01	2.860403e-01	3.101717e-01	1.649190e-01	2.388690e-01	9.199457e-02	5.399393e-01	2.807990e-01	8.726720e-02	4.762533e-01	3.831923e-01	1.190135e-01	3.242327e-01	1.035772e-01	5.795881e-02	1.427488e+00	1.200828e-01	1.525385e-01	2.571660e+00	7.682618e-02	5.536951e-02	3.185067e+00	1.466624e-01	2.274449e-01	1.815526e+00	1.050848e-01	1.511995e-02	2.574779e+00	2.101036e-01	8.348136e-02	1.244686e+00	1.721990e-01	3.771144e+00	5.005999e+00	9.418908e-02	5.037031e-01	1.699311e-01	2.547625e-01	2.405988e+00	8.945748e-01	1.620520e-01	2.084915e+00	2.168468e-01	6.388180e-02	2.244978e+00	1.086105e-01	1.367828e-03	3.297651e+00	3.705584e-01	8.635768e-02	2.459259e+00	8.601774e-01	2.951557e-01	3.298375e+00
17600000	-4.740631e+04	1.356733e+02	5.885413e+00	9.395171e-02	3.339727e-01	3.845717e-02	3.495642e-02	4.536102e-01	4.505178e-02	6.789983e-02	2.747846e-01	2.054396e-02	9.230038e-02	5.144015e-01	3.006971e-02	1.030196e-01	1.888942e-01	5.596699e-02	7.488895e-02	4.102326e-01	1.669976e-01	7.105824e-02	1.651939e-01	1.249469e-01	5.024678e-02	4.681793e-01	1.203749e-01	2.251450e-02	1.347474e-01	7.274621e-02	4.237938e-02	5.162610e-01	2.113516e-01	1.490021e-02	3.689798e-01	3.169626e-01	2.332547e-01	5.986873e-02	6.034035e-03	8.660880e-02	3.854473e-01	2.348341e-01	1.138796e-04	2.578072e-01	3.518870e-02	3.319489e-01	1.024888e-01	2.057136e-02	2.833225e-02	4.788389e-01	3.781977e-02	1.801993e-01	1.734345e-01	3.358863e-02	4.659170e-01	1.012701e-01	4.559057e-02	7.247849e-02	4.062344e-01	1.937689e-01	3.011908e-02	2.727717e-01	2.462741e-02	7.276330e-03	1.763082e-01	1.228811e-01	9.059014e-03	4.612007e-01	2.232747e-01	1.286967e-01	4.523917e-01	8.188597e-02	1.801659e-01	1.989835e-02	1.369614e-01	1.061017e-01	3.365464e-01	2.477356e-01	3.626835e-02	2.212054e-01	5.214259e-02	3.643972e-02	3.260518e-04	1.676367e-01	5.429382e-03	7.414871e-01	4.868103e-02	1.538638e-01	3.895445e-01	1.595464e-01	1.405879e-01	2.754767e-02	1.289098e-01	7.936542e-02	3.943137e-01	1.714026e-01	3.787730e-02	2.606810e-01	5.635999e-02	7.819931e-02	1.697609e-01	1.259005e-01	2.374594e-02	4.337208e-01	1.686726e-01	4.876775e-02	4.535760e-02	6.108260e-02	6.356211e-01	1.633581e-01	4.581282e-02	6.407114e-02	3.864093e-01	2.397732e-01	7.859722e-03	2.956086e-01	6.277954e-03	1.079242e-01	9.961325e-02	2.120836e-01	3.216511e-02	3.548310e-01	1.933828e-01	8.864495e-02	2.813861e-01	1.673296e-01	2.402236e-01	9.820142e-02	1.242143e-01	5.655396e-02	2.902439e-01	1.877596e-01	4.915665e-04	3.283894e-01	1.365616e-01	4.161300e-01	5.015456e-02	1.189389e-01	4.147765e-01	4.405930e-01	3.819468e-02	1.265047e-01	3.947076e-01	2.547776e-01	2.403881e-01	2.623370e-01	2.424973e-01	2.147641e-01	2.899826e-01	3.105730e-01	1.846803e-01	2.491586e-01	2.496851e-01	3.389687e-01	1.621876e-01	4.301031e-01	1.980874e-01	1.593022e-01	2.125072e-01	4.079358e-02	5.063463e-01	2.909017e-01	1.619584e-01	2.498890e-01	1.261404e-01	3.339173e-01	2.900533e-01	3.741292e-01	1.534616e-01	1.828281e-01	2.895811e-01	1.706933e-01	2.850845e-01	2.400148e-01	3.042073e-01	2.759694e-01	9.770588e-02	4.666414e-01	1.596833e-01	2.280619e-01	3.439387e-01	1.844145e-01	2.435849e-01	1.125791e-01	3.637541e-01	1.700746e-01	3.535922e-01	2.071491e-01	3.046762e-01	3.980336e-01	9.014116e-02	2.323117e-01	2.702354e-01	1.926313e-01	3.048216e-01	1.287849e-01	4.013132e-01	2.594481e-01	2.104538e-01	3.195660e-01	1.908772e-01	3.303527e-01	1.592041e-01	3.981825e-01	1.811838e-01	2.152613e-01	2.053724e-01	1.249463e-01	3.330293e-01	2.998217e-01	2.422027e-01	2.868328e-01	1.972991e-01	3.814517e-01	1.344164e-01	2.201043e-01	2.908898e-01	1.800595e-01	3.089464e-01	7.616518e-02	5.526042e-01	2.846906e-01	8.653998e-02	4.867008e-01	3.904386e-01	1.322129e-01	2.461453e-01	1.464624e-01	8.761179e-03	1.014083e+00	1.976392e-01	1.747911e-01	3.300725e+00	9.174795e-02	2.305884e-01	3.617242e+00	2.382378e-01	1.227612e+00	1.091711e+00	6.695778e-02	2.113526e-01	1.977218e+00	2.910412e-01	7.132156e-03	1.641810e+00	1.415261e-01	3.851126e+00	4.503115e+00	1.217557e-01	5.036721e-01	1.822627e-01	2.455704e-01	2.549593e+00	5.154687e-01	1.364083e-01	2.485617e+00	3.585575e-01	4.914865e-02	2.465646e+00	1.202803e-01	6.311111e-03	3.317441e+00	3.832247e-01	1.035684e-01	2.821778e+00	5.728920e-01	2.368873e-01	3.389844e+00
17610000	-4.738394e+04	1.368563e+02	5.794540e+00	5.295671e-02	3.346273e-01	2.708409e-02	9.351865e-02	4.469472e-01	4.486603e-02	4.687819e-02	3.157012e-01	2.220361e-02	6.261776e-02	4.917792e-01	6.082002e-02	9.934177e-02	1.972656e-01	6.590606e-02	5.955256e-02	4.400042e-01	1.379299e-01	9.687107e-02	1.370039e-01	9.584503e-02	5.534802e-02	5.143353e-01	1.005966e-01	4.370216e-02	1.529380e-01	7.163919e-02	4.080442e-03	5.427240e-01	1.849162e-01	4.454654e-02	2.946241e-01	5.689808e-01	2.939548e-02	6.026176e-02	2.191368e-03	6.874817e-02	4.522200e-01	2.528857e-01	2.692395e-03	1.925347e-01	3.091906e-02	1.626044e-01	1.326734e-02	7.734914e-02	1.045330e-02	7.084725e-01	2.785332e-02	6.311446e-02	4.211080e-01	6.269846e-02	2.482506e-01	3.368863e-02	1.711399e-01	6.602168e-02	4.213523e-01	1.992167e-01	4.923100e-02	2.566317e-01	7.546554e-03	2.649599e-02	3.772640e-01	8.760388e-02	1.694484e-02	3.108854e-01	1.808059e-01	4.306131e-02	3.141704e-01	4.901900e-02	4.858440e-01	1.155758e-02	9.634769e-02	1.357435e-01	3.636462e-01	1.909452e-01	2.418429e-02	2.423807e-01	4.310007e-02	3.364003e-02	5.045319e-02	8.240529e-02	5.179566e-04	7.637399e-01	6.924359e-02	2.105735e-02	3.342155e-01	1.267491e-01	1.017055e-01	3.517013e-01	6.457128e-02	1.087615e-01	4.088567e-01	2.154943e-01	2.046909e-02	2.179929e-01	2.842550e-02	8.232063e-02	2.510003e-01	3.133265e-01	6.711668e-03	2.288317e-01	1.178092e-01	9.297413e-03	2.583046e-02	5.663580e-02	6.740417e-01	1.849481e-01	4.924660e-02	7.032163e-02	5.145042e-01	1.455617e-01	4.950933e-03	2.454048e-01	1.925672e-02	2.528524e-01	1.665687e-01	1.310950e-01	4.217244e-02	3.100027e-01	9.730875e-02	1.242343e-01	1.521172e-01	1.557724e-01	3.797291e-01	7.769636e-02	1.104507e-01	6.344525e-02	3.062113e-01	1.540088e-01	7.536382e-04	2.685920e-01	2.069890e-01	4.478949e-01	4.404595e-02	1.094656e-01	3.985935e-01	4.428832e-01	4.840226e-02	1.099326e-01	3.987819e-01	2.314199e-01	2.402907e-01	2.682730e-01	2.600164e-01	2.181215e-01	2.615607e-01	3.218898e-01	1.984280e-01	2.762149e-01	2.650971e-01	3.333383e-01	1.253497e-01	3.777525e-01	2.089731e-01	1.853228e-01	2.279517e-01	3.994339e-02	5.121814e-01	2.668674e-01	1.810078e-01	3.618810e-01	1.368998e-01	3.760731e-01	1.251461e-01	4.315730e-01	1.685477e-01	1.554605e-01	2.444188e-01	1.397936e-01	2.813177e-01	2.600302e-01	3.188584e-01	3.098052e-01	1.866992e-01	3.464062e-01	1.570893e-01	2.649509e-01	2.878163e-01	1.716880e-01	2.755448e-01	1.229531e-01	3.130050e-01	1.848092e-01	3.792327e-01	1.888197e-01	3.610517e-01	2.886169e-01	1.615117e-01	2.775057e-01	2.581498e-01	1.808183e-01	2.835261e-01	1.027631e-01	3.981033e-01	3.123719e-01	1.867617e-01	2.549218e-01	2.031757e-01	3.593818e-01	1.825206e-01	4.361460e-01	1.924064e-01	1.843083e-01	1.871394e-01	1.238738e-01	3.518245e-01	2.404769e-01	2.838248e-01	2.827980e-01	1.980322e-01	3.760000e-01	1.431698e-01	2.989876e-01	2.710456e-01	1.801826e-01	2.497842e-01	8.104288e-02	5.772190e-01	2.545086e-01	8.722953e-02	4.544986e-01	3.830428e-01	1.265779e-01	2.832856e-01	7.129713e-02	1.930553e-02	1.263498e+00	1.077697e-01	6.438223e-02	5.020057e+00	9.258942e-02	3.322164e-01	3.084317e+00	1.257719e-01	5.553503e-01	1.645280e+00	8.175831e-02	3.043754e-01	2.144233e+00	1.830087e-01	3.535531e-03	1.635819e+00	1.640078e-01	4.472669e+00	4.742113e+00	1.081118e-01	4.831159e-01	1.689135e-01	4.705412e-01	2.623080e+00	1.242858e+00	1.350352e-01	1.737327e+00	3.411130e-01	5.908690e-02	2.138222e+00	1.070306e-01	1.089668e-02	3.010046e+00	3.133295e-01	4.754054e-02	2.620351e+00	5.725783e-01	1.825641e-01	2.865412e+00
17620000	-4.742359e+04	1.404537e+02	5.687571e+00	6.800452e-02	3.463058e-01	3.715624e-02	3.520246e-02	4.650826e-01	4.824837e-02	5.543927e-02	3.842000e-01	2.532961e-02	3.168590e-02	4.588441e-01	4.450120e-02	1.079920e-01	1.478980e-01	8.825429e-02	6.313669e-02	4.275713e-01	1.651477e-01	8.064871e-02	1.432656e-01	1.229313e-01	4.451261e-02	4.831188e-01	1.255230e-01	8.368196e-02	2.073277e-01	3.330335e-02	2.706472e-02	5.137263e-01	1.348961e-01	7.257278e-02	3.941852e-01	2.763779e-01	1.734247e-01	7.470875e-02	8.730636e-03	6.028266e-02	4.441464e-01	2.547659e-01	2.403607e-04	2.022708e-01	3.829384e-02	1.036856e-01	6.158814e-02	5.570384e-02	1.240654e-02	7.298017e-01	3.681413e-02	4.791490e-02	3.892276e-01	2.610883e-02	4.145262e-01	2.026906e-02	1.019533e-01	6.943942e-02	4.387760e-01	1.561660e-01	3.790612e-02	2.823366e-01	1.537582e-02	2.162832e-02	9.775344e-02	2.372527e-02	2.141268e-02	6.182337e-01	2.172465e-01	1.958004e-02	2.943254e-01	2.366492e-02	2.587738e-01	6.233088e-02	3.413250e-01	1.691090e-01	3.729834e-01	1.888274e-01	1.586295e-02	2.147755e-01	3.844169e-02	4.271943e-02	2.344169e-03	3.312899e-02	8.430487e-04	8.456076e-01	7.535680e-02	1.153285e-01	1.112319e-01	1.726218e-01	5.122230e-01	4.933723e-02	3.925754e-02	7.684137e-02	4.427224e-01	1.562119e-01	6.324638e-02	2.097434e-01	5.123448e-02	1.371655e-01	2.344678e-01	1.164246e-01	1.209753e-02	3.907700e-01	1.090746e-01	1.845424e-01	5.257794e-02	7.828255e-02	3.860270e-01	2.509193e-01	4.765083e-02	9.887923e-02	3.922128e-01	2.122510e-01	4.828702e-03	2.671325e-01	2.469584e-02	1.816685e-01	2.049377e-01	5.144587e-02	8.623511e-02	4.090015e-01	6.671129e-02	1.508728e-01	2.960542e-01	1.024341e-01	3.393763e-01	4.307145e-02	6.819115e-02	6.036143e-02	3.454908e-01	1.710944e-01	2.542928e-04	2.895713e-01	1.332277e-01	4.172129e-01	5.587520e-02	1.059605e-01	4.209513e-01	3.994743e-01	5.163346e-02	1.134380e-01	4.354542e-01	2.689699e-01	2.295218e-01	2.638234e-01	2.376848e-01	2.154396e-01	2.686635e-01	3.298592e-01	1.860377e-01	2.477708e-01	2.647348e-01	2.678427e-01	2.196517e-01	4.153153e-01	1.595995e-01	1.223068e-01	3.027783e-01	3.756582e-02	5.394240e-01	2.724590e-01	1.505512e-01	3.013662e-01	1.735231e-01	3.273111e-01	1.977996e-01	3.802013e-01	1.834839e-01	1.423968e-01	2.939180e-01	1.705457e-01	3.121645e-01	2.246975e-01	2.925922e-01	3.124484e-01	1.786969e-01	3.878159e-01	1.210387e-01	2.167660e-01	2.939118e-01	1.599411e-01	3.293810e-01	1.102928e-01	3.467202e-01	1.552271e-01	3.877599e-01	1.389400e-01	3.465722e-01	3.211692e-01	1.933186e-01	3.154714e-01	2.322403e-01	1.583642e-01	2.939241e-01	1.135004e-01	4.358794e-01	2.214540e-01	2.291662e-01	2.459370e-01	1.759531e-01	3.646930e-01	2.134168e-01	3.271255e-01	2.230808e-01	2.424813e-01	2.073124e-01	1.260358e-01	3.081940e-01	2.759047e-01	2.898655e-01	3.284912e-01	1.915991e-01	2.952317e-01	1.846780e-01	2.439762e-01	3.354081e-01	1.855586e-01	2.350571e-01	7.270678e-02	5.881126e-01	2.563701e-01	8.281050e-02	4.447092e-01	3.556634e-01	1.252043e-01	2.685915e-01	6.276798e-02	6.874380e-02	1.596276e+00	8.253447e-02	9.315536e-02	2.352484e+00	1.264776e-01	3.644191e-01	3.727935e+00	4.407543e-01	1.362236e+00	1.526304e+00	1.517818e-01	2.544680e-01	2.227323e+00	1.841733e-01	3.531648e-02	1.376082e+00	1.804213e-01	4.036866e+00	4.845306e+00	1.182406e-01	4.698113e-01	1.405706e-01	2.411289e-01	2.341510e+00	1.245770e+00	1.196540e-01	1.904246e+00	2.669961e-01	9.300201e-02	2.413149e+00	2.358986e-01	8.049762e-03	3.357317e+00	3.456656e-01	9.924701e-02	2.570200e+00	3.587251e-01	2.757991e-01	3.479230e+00
17630000	-4.740648e+04	1.447033e+02	5.486458e+00	9.303754e-02	2.627869e-01	4.167603e-02	5.876184e-02	4.989144e-01	4.482333e-02	6.938670e-02	2.518888e-01	2.207431e-02	6.084880e-02	5.385799e-01	5.722153e-02	9.375197e-02	1.908062e-01	8.046724e-02	6.483072e-02	4.217712e-01	1.483727e-01	9.573641e-02	1.416881e-01	1.130948e-01	4.262478e-02	4.790414e-01	1.278144e-01	8.766203e-02	1.440489e-01	9.126291e-02	1.325420e-02	5.475074e-01	1.162646e-01	5.278265e-02	4.168666e-01	2.910172e-01	2.071187e-01	1.636142e-02	1.585336e-02	8.697814e-02	3.735312e-01	2.345417e-01	5.410408e-04	2.668902e-01	3.751778e-02	2.270170e-01	4.190052e-02	4.781784e-02	1.538716e-02	6.277468e-01	4.013071e-02	1.184555e-01	3.115180e-01	3.470156e-02	3.849314e-01	2.119892e-02	1.291946e-01	7.496677e-02	4.040029e-01	2.001217e-01	3.689874e-02	2.685639e-01	1.544601e-02	4.939573e-02	1.705937e-01	3.312958e-02	3.537951e-02	4.273795e-01	2.841219e-01	9.129239e-03	3.506474e-01	1.459827e-01	2.823303e-01	2.798348e-03	2.091121e-01	1.345562e-01	4.580429e-01	2.050981e-01	5.203871e-03	1.695246e-01	2.757432e-02	2.966889e-02	3.097477e-02	5.229261e-02	3.235561e-03	8.204897e-01	6.333851e-02	3.255693e-02	3.436884e-02	9.170286e-02	3.385740e-01	1.227268e-02	4.905247e-01	1.478882e-01	4.772938e-01	1.155687e-01	3.239444e-02	1.991521e-01	2.770279e-02	6.934309e-02	1.246581e-01	3.337566e-01	7.247354e-03	2.990707e-01	1.659241e-01	1.027884e-02	9.054679e-02	7.833208e-02	4.992450e-01	3.182050e-01	3.392257e-03	6.869315e-02	3.539897e-01	2.054770e-01	1.918193e-02	3.344925e-01	1.816565e-02	1.782307e-01	1.781064e-01	2.332547e-01	4.276208e-02	3.370887e-01	3.055739e-02	1.704164e-01	2.929815e-01	8.508730e-02	2.801452e-01	6.663359e-02	1.047360e-01	6.634374e-02	4.059725e-01	1.954323e-01	6.358241e-04	2.108709e-01	1.207447e-01	4.441102e-01	5.015748e-02	1.283364e-01	3.773959e-01	4.264736e-01	4.218284e-02	1.256076e-01	4.057359e-01	2.525667e-01	2.389769e-01	2.552823e-01	2.531740e-01	2.211405e-01	2.843377e-01	3.113326e-01	1.831892e-01	2.668169e-01	2.729857e-01	3.164239e-01	1.437736e-01	3.732535e-01	1.988720e-01	1.651725e-01	2.627019e-01	4.297622e-02	5.161378e-01	2.717051e-01	1.691809e-01	3.018233e-01	1.473173e-01	4.118227e-01	1.390367e-01	3.161269e-01	1.941648e-01	2.200277e-01	2.696806e-01	1.908299e-01	2.676778e-01	2.369639e-01	3.045284e-01	3.321413e-01	1.469193e-01	3.747539e-01	1.461854e-01	2.571518e-01	3.188860e-01	1.574760e-01	2.664862e-01	9.348142e-02	3.702500e-01	1.645836e-01	3.716849e-01	2.137384e-01	4.081945e-01	3.282725e-01	4.979453e-02	2.256300e-01	3.009706e-01	1.859164e-01	2.874830e-01	1.024381e-01	4.169721e-01	2.818101e-01	1.987797e-01	2.198008e-01	1.932789e-01	4.348925e-01	1.520278e-01	3.792446e-01	2.209236e-01	1.847473e-01	2.150844e-01	1.398191e-01	2.636058e-01	3.375409e-01	2.590342e-01	2.971231e-01	2.303400e-01	3.101505e-01	1.623865e-01	2.742439e-01	2.366455e-01	2.048262e-01	2.842843e-01	6.857524e-02	5.947276e-01	2.417136e-01	9.498354e-02	4.546786e-01	3.768972e-01	1.050621e-01	2.887976e-01	1.673479e-01	3.221789e-02	1.939749e+00	9.594057e-02	6.116846e-02	5.629336e+00	9.449033e-02	6.647378e-01	1.862936e+00	2.998163e-02	6.426206e-01	1.214110e+00	1.471952e-02	1.616406e-01	3.326159e+00	2.328767e-01	5.159729e-03	1.069400e+00	1.572457e-01	3.443220e+00	4.393774e+00	9.984491e-02	5.268326e-01	1.534748e-01	2.866576e-01	2.663660e+00	1.600776e+00	1.720946e-01	2.432625e+00	2.293072e-01	8.026592e-02	2.766290e+00	1.777267e-01	8.650306e-03	3.013166e+00	2.947406e-01	6.338088e-02	2.775442e+00	6.876519e-01	2.944303e-01	3.320121e+00
17640000	-4.740056e+04	1.429448e+02	5.729729e+00	6.847751e-02	3.385726e-01	3.587990e-02	3.004043e-02	4.799213e-01	4.710831e-02	7.195872e-02	3.572773e-01	2.100484e-02	7.405119e-02	4.454836e-01	3.022432e-02	1.042732e-01	1.616038e-01	3.693859e-02	7.823760e-02	5.009471e-01	1.179998e-01	7.048292e-02	1.727093e-01	1.220246e-01	4.018694e-02	4.841643e-01	1.104319e-01	7.217215e-02	1.973410e-01	6.905224e-02	5.882234e-03	5.799975e-01	7.555485e-02	5.831749e-02	3.917177e-01	4.222984e-01	7.619307e-02	1.860597e-02	3.286730e-02	5.912700e-02	4.221498e-01	2.125103e-01	1.322814e-04	2.400172e-01	6.606345e-02	2.180131e-01	4.750644e-02	6.034856e-02	8.857826e-04	6.301639e-01	4.308225e-02	7.646966e-02	3.650470e-01	3.908370e-02	4.427637e-01	4.127491e-02	3.536107e-02	5.901037e-02	4.592326e-01	2.078298e-01	4.387808e-02	2.213250e-01	8.724140e-03	2.023997e-02	2.339553e-01	4.137277e-02	1.040337e-02	3.614988e-01	3.325297e-01	8.986652e-04	4.745053e-01	6.872895e-02	3.033084e-01	9.000515e-02	6.255360e-02	1.526232e-01	3.687694e-01	1.730408e-01	1.246663e-02	2.533762e-01	3.972376e-02	1.711709e-01	1.533909e-02	5.908979e-02	6.827231e-03	7.422627e-01	5.310280e-03	2.427882e-01	1.108230e-01	7.143500e-02	1.967371e-01	1.338070e-01	2.444096e-01	8.920314e-02	4.470987e-01	1.234570e-01	4.194246e-02	2.263094e-01	7.198928e-02	1.128920e-01	1.929189e-01	2.760483e-01	2.154873e-04	3.137019e-01	1.042235e-01	6.378101e-02	5.733671e-02	4.805785e-02	4.711469e-01	2.513423e-01	1.083352e-01	8.869793e-02	4.114339e-01	1.451752e-01	1.034733e-02	3.266002e-01	1.774538e-02	1.840327e-01	1.755603e-01	1.197979e-01	8.715587e-02	3.918928e-01	4.156047e-02	9.471125e-02	1.865287e-01	1.760343e-01	3.191654e-01	8.380501e-02	1.397554e-01	6.093347e-02	3.564668e-01	2.635471e-01	1.074112e-03	2.369007e-01	8.107779e-02	4.342488e-01	4.724000e-02	1.197026e-01	3.988085e-01	4.010622e-01	4.359273e-02	1.128072e-01	4.425379e-01	2.299498e-01	2.516309e-01	2.785455e-01	2.398738e-01	2.035065e-01	2.744731e-01	3.297976e-01	1.922228e-01	2.532029e-01	2.525314e-01	2.944625e-01	1.998033e-01	4.356692e-01	1.553768e-01	1.616017e-01	2.473523e-01	5.249671e-02	5.452397e-01	2.195310e-01	1.827326e-01	2.810097e-01	2.010179e-01	3.342663e-01	1.837061e-01	4.748631e-01	1.241462e-01	1.525437e-01	2.484470e-01	1.628055e-01	3.429961e-01	2.061090e-01	2.880894e-01	2.594892e-01	1.334909e-01	4.549749e-01	1.520450e-01	2.882965e-01	2.596390e-01	1.581931e-01	2.938714e-01	1.100920e-01	3.236690e-01	1.686439e-01	3.975952e-01	1.997074e-01	3.348354e-01	3.601858e-01	1.052714e-01	3.112339e-01	2.303168e-01	1.342630e-01	3.241864e-01	1.207807e-01	4.416619e-01	2.320753e-01	2.054822e-01	2.482498e-01	2.513688e-01	3.152013e-01	1.851801e-01	4.153100e-01	1.752896e-01	1.733319e-01	2.360685e-01	1.322882e-01	2.844638e-01	3.054737e-01	2.777742e-01	2.932762e-01	1.564992e-01	3.615173e-01	1.887072e-01	3.490365e-01	2.730605e-01	1.766935e-01	2.012095e-01	6.472621e-02	5.262458e-01	3.128900e-01	9.613795e-02	4.600339e-01	3.692343e-01	1.687600e-02	2.527149e-01	1.526895e-02	4.764382e-02	1.679375e+00	1.177487e-01	1.286972e-01	1.613826e+00	8.146469e-02	1.192831e-02	2.796792e+00	2.366687e-01	8.154907e-02	1.466002e+00	1.181639e-01	3.433476e-01	2.180295e+00	1.849642e-01	3.164985e-02	1.375397e+00	1.493514e-01	3.836328e+00	4.807416e+00	9.436056e-02	4.842586e-01	1.552054e-01	4.660819e-01	2.632352e+00	1.319840e+00	1.800310e-01	1.842389e+00	4.230723e-01	5.972845e-02	2.189354e+00	1.234537e-01	4.925534e-04	2.920863e+00	3.581187e-01	1.270326e-01	2.674591e+00	4.496961e-01	1.770295e-01	3.554612e+00
17650000	-4.737344e+04	1.459199e+02	5.580344e+00	4.729455e-02	3.373821e-01	5.039574e-02	5.574181e-02	4.534871e-01	5.569866e-02	5.378551e-02	2.834240e-01	2.311231e-02	5.119499e-02	5.502158e-01	3.826743e-02	9.858515e-02	2.113031e-01	9.578184e-02	6.938703e-02	3.985603e-01	1.263825e-01	6.353592e-02	1.326524e-01	1.161944e-01	4.379093e-02	5.242472e-01	1.195793e-01	8.498941e-02	2.421205e-01	9.725115e-02	3.725261e-02	4.650686e-01	7.331777e-02	5.097335e-02	4.941163e-01	2.675192e-01	1.211909e-01	2.284110e-02	4.335926e-02	8.455468e-02	4.905033e-01	1.489523e-01	2.767021e-03	2.257660e-01	4.745678e-02	9.923999e-02	3.650839e-02	5.055862e-02	4.397781e-03	7.868592e-01	2.243606e-02	1.261294e-01	1.961092e-01	8.878406e-03	4.689778e-01	1.241851e-01	7.572013e-02	7.119376e-02	4.639345e-01	1.912967e-01	3.274770e-02	2.283598e-01	1.246761e-02	9.034742e-02	1.980416e-01	6.628027e-02	9.561475e-03	5.505426e-01	8.522664e-02	6.401432e-02	2.934593e-01	2.096683e-03	4.001496e-01	1.389798e-02	2.263822e-01	1.580719e-01	4.002776e-01	1.226773e-01	1.863068e-02	2.494442e-01	5.089828e-02	1.664882e-02	1.437960e-02	5.412585e-02	1.764227e-03	8.753089e-01	3.777257e-02	4.919818e-02	1.047481e-01	2.012699e-01	3.514346e-01	2.524314e-02	2.681060e-01	1.384918e-01	3.811241e-01	1.810047e-01	2.880055e-02	2.372017e-01	3.337719e-02	6.783252e-02	1.813700e-01	2.482056e-01	1.255861e-02	3.439344e-01	1.460988e-01	5.932254e-02	6.650413e-02	6.322682e-02	4.246417e-01	2.878042e-01	9.850061e-02	8.538456e-02	4.160293e-01	1.689236e-01	5.710365e-03	3.117516e-01	1.220063e-02	9.809583e-02	1.319043e-01	4.040909e-01	2.224585e-02	1.746906e-01	1.689725e-01	7.027614e-02	3.661284e-01	1.078619e-01	2.995278e-01	8.155186e-02	7.465392e-02	7.257988e-02	3.786559e-01	1.050314e-01	1.533612e-04	2.913947e-01	1.521847e-01	4.373481e-01	5.319883e-02	1.226280e-01	3.868250e-01	4.326921e-01	4.174227e-02	1.142950e-01	4.112707e-01	2.430494e-01	2.376437e-01	2.727194e-01	2.465875e-01	2.245834e-01	2.646087e-01	3.280488e-01	1.827591e-01	1.864981e-01	3.013069e-01	2.969099e-01	2.152851e-01	3.599466e-01	2.400077e-01	1.478748e-01	2.521709e-01	4.672138e-02	5.368868e-01	2.256921e-01	1.906997e-01	2.773275e-01	2.313148e-01	3.806675e-01	1.106903e-01	3.469383e-01	2.247709e-01	1.633746e-01	2.649162e-01	1.686041e-01	2.972787e-01	2.421798e-01	2.919374e-01	2.830289e-01	2.053170e-01	3.942904e-01	1.173637e-01	2.759800e-01	2.761644e-01	1.820796e-01	2.657760e-01	1.491506e-01	2.864890e-01	1.818819e-01	3.824785e-01	1.759830e-01	4.981267e-01	2.734684e-01	5.242186e-02	2.945965e-01	2.479718e-01	1.524746e-01	3.049571e-01	9.281156e-02	4.204024e-01	3.099955e-01	1.767905e-01	2.738411e-01	1.603433e-01	4.248500e-01	1.409656e-01	3.963955e-01	1.688889e-01	2.142003e-01	2.205154e-01	1.168295e-01	3.071145e-01	2.924991e-01	2.835569e-01	3.439140e-01	2.099840e-01	3.077138e-01	1.383882e-01	2.874808e-01	2.971916e-01	2.012021e-01	2.141255e-01	7.836056e-02	5.735446e-01	2.557829e-01	9.231190e-02	4.791690e-01	3.946086e-01	1.014517e-01	2.831855e-01	5.260135e-02	6.419825e-02	1.504474e+00	1.237243e-01	1.688356e-01	2.713105e+00	4.544022e-02	6.919063e-02	2.387184e+00	7.034713e-02	4.079124e-01	1.740595e+00	4.092845e-02	2.768205e-01	2.326687e+00	1.826118e-01	1.244991e-01	1.107376e+00	1.517836e-01	4.260803e+00	4.570588e+00	1.048453e-01	4.939863e-01	1.437551e-01	2.791621e-01	2.442871e+00	1.266417e+00	1.768699e-01	2.265357e+00	2.322223e-01	8.580362e-02	2.262480e+00	1.203224e-01	4.685699e-03	3.227813e+00	3.294888e-01	6.644639e-02	2.648892e+00	5.586338e-01	2.449249e-01	3.246987e+00
17660000	-4.740167e+04	1.422364e+02	5.755077e+00	8.038358e-02	2.246854e-01	3.483265e-02	4.298781e-02	5.762038e-01	4.090680e-02	5.432158e-02	3.338482e-01	3.144321e-02	8.737997e-02	4.655470e-01	2.745998e-02	1.028585e-01	1.793729e-01	4.922391e-02	8.102077e-02	4.503771e-01	1.371468e-01	6.874369e-02	1.390488e-01	1.332434e-01	4.720514e-02	5.006635e-01	1.110954e-01	3.571708e-02	1.030423e-01	1.026527e-01	3.692413e-02	5.991062e-01	1.225577e-01	6.014640e-03	4.084417e-01	4.538488e-01	8.054038e-02	5.077588e-02	3.786336e-04	1.199558e-01	4.321807e-01	1.347930e-01	3.295454e-04	2.566259e-01	5.611501e-02	2.318931e-01	5.087647e-02	2.009580e-02	1.410234e-03	6.009870e-01	9.473734e-02	4.339638e-02	2.075436e-01	3.536962e-03	6.877538e-01	2.737105e-02	3.039820e-02	2.915828e-02	4.221177e-01	2.268179e-01	3.953169e-02	2.747032e-01	7.671266e-03	6.173564e-03	1.326200e-01	8.601782e-02	1.969658e-02	4.781118e-01	2.773803e-01	2.398938e-02	3.962016e-01	2.106778e-01	2.484378e-01	9.966795e-03	1.107267e-01	1.290506e-01	3.598920e-01	2.032620e-01	2.108084e-02	2.427984e-01	4.391616e-02	1.508542e-01	1.431720e-02	1.206613e-01	2.436431e-03	7.084488e-01	3.282009e-03	2.234677e-01	3.828009e-01	1.941045e-01	8.532160e-02	9.996662e-02	1.433871e-02	8.441993e-02	4.415399e-01	1.908215e-01	3.696967e-02	1.965394e-01	4.970963e-02	3.350699e-02	2.431573e-01	1.910453e-01	2.547073e-02	4.082977e-01	9.852202e-02	9.468503e-02	1.280595e-01	9.515933e-02	3.535758e-01	2.402686e-01	8.825173e-02	9.739077e-02	3.881589e-01	1.509363e-01	1.406554e-02	3.222682e-01	2.718028e-02	1.089813e-01	1.307129e-01	2.390283e-01	3.261420e-02	3.711315e-01	1.175318e-01	4.538713e-02	2.078752e-01	2.584295e-01	3.471613e-01	4.735665e-02	9.379034e-02	6.420771e-02	3.062754e-01	7.504185e-02	4.403514e-04	3.978723e-01	1.561623e-01	4.757398e-01	4.011939e-02	1.330248e-01	3.511160e-01	4.286517e-01	4.106228e-02	1.172051e-01	4.130809e-01	2.281370e-01	2.523025e-01	2.810485e-01	2.385120e-01	2.129832e-01	2.747946e-01	3.312751e-01	1.809471e-01	2.347639e-01	2.309503e-01	3.757907e-01	1.584951e-01	3.861082e-01	2.224111e-01	1.630410e-01	2.284397e-01	5.405128e-02	5.090234e-01	2.650116e-01	1.719137e-01	3.158281e-01	2.209820e-01	3.399924e-01	1.231976e-01	3.242378e-01	1.533610e-01	1.820958e-01	3.403054e-01	2.021694e-01	2.935658e-01	2.235859e-01	2.806789e-01	2.621974e-01	1.441538e-01	4.301115e-01	1.635374e-01	2.765534e-01	2.854207e-01	1.550568e-01	2.829691e-01	1.423398e-01	3.095147e-01	2.014312e-01	3.467143e-01	1.813966e-01	3.690434e-01	2.769227e-01	1.726373e-01	2.431674e-01	3.595745e-01	1.211556e-01	2.761025e-01	1.023766e-01	4.035174e-01	2.492971e-01	2.448089e-01	2.813362e-01	2.128101e-01	3.094892e-01	1.963645e-01	3.719168e-01	1.596417e-01	2.392217e-01	2.292198e-01	1.551529e-01	2.968020e-01	2.873125e-01	2.607327e-01	3.202161e-01	1.837018e-01	3.395138e-01	1.565683e-01	2.693640e-01	2.908115e-01	1.733307e-01	2.664937e-01	7.960831e-02	5.614826e-01	2.761413e-01	8.276774e-02	4.794361e-01	3.740914e-01	4.471112e-02	2.801434e-01	9.252473e-02	9.478894e-02	1.730866e+00	1.334934e-01	1.031062e-01	1.613558e+00	5.073320e-02	9.483836e-02	2.112810e+00	3.079481e-01	4.091848e-01	1.142480e+00	1.136777e-01	1.219537e-01	3.232481e+00	1.373654e-01	7.197873e-02	9.023629e-01	1.539414e-01	4.016834e+00	4.456090e+00	1.030378e-01	5.160318e-01	1.964055e-01	5.362891e-01	2.649591e+00	1.170991e+00	1.866251e-01	2.031657e+00	1.490934e-01	5.380454e-02	2.374987e+00	1.590619e-01	6.238274e-03	2.827566e+00	3.430426e-01	4.771938e-02	2.568352e+00	4.487552e-01	2.348948e-01	3.650266e+00
17670000	-4.739023e+04	1.457440e+02	5.579056e+00	1.116484e-01	1.909954e-01	2.065059e-02	6.661899e-02	5.773737e-01	3.271294e-02	5.843963e-02	4.339279e-01	3.062995e-02	5.363765e-02	3.780890e-01	4.527586e-02	8.539520e-02	1.946225e-01	7.456598e-02	5.901296e-02	4.561182e-01	1.302852e-01	6.679348e-02	1.291823e-01	1.453588e-01	4.768358e-02	4.984730e-01	1.125089e-01	5.202647e-02	1.245636e-01	1.839009e-01	3.546005e-02	5.037112e-01	1.003378e-01	1.794445e-02	3.944092e-01	3.330757e-01	1.993180e-01	4.256865e-02	1.268402e-02	5.230415e-02	4.254905e-01	2.533745e-01	3.760267e-03	2.240448e-01	4.102572e-02	1.587985e-01	4.182330e-02	5.947290e-02	1.878112e-02	6.765468e-01	4.457738e-02	3.560964e-02	2.193200e-01	8.281826e-03	6.363317e-01	6.348357e-02	3.697332e-02	5.960491e-02	4.907741e-01	1.490731e-01	3.778615e-02	2.387956e-01	2.396613e-02	3.190038e-03	1.395977e-01	3.170076e-02	5.834683e-03	5.976104e-01	2.220664e-01	1.150994e-02	4.060453e-01	1.646959e-02	4.467637e-01	3.871780e-02	8.049369e-02	1.489592e-01	3.482287e-01	1.459937e-01	2.402329e-02	2.646989e-01	6.809623e-02	6.283895e-02	2.044175e-02	2.428115e-01	3.552983e-03	6.434514e-01	2.690336e-02	2.704452e-02	4.870663e-02	5.613306e-02	1.688210e-01	2.962644e-01	4.030304e-01	1.141547e-01	3.870948e-01	1.981127e-01	3.081127e-02	2.283074e-01	4.151905e-02	1.040215e-01	1.667768e-01	1.841490e-01	1.682542e-02	3.292250e-01	1.990023e-01	5.012767e-02	7.430339e-02	3.073886e-02	5.365240e-01	2.113665e-01	9.693956e-02	1.049537e-01	3.622955e-01	1.664386e-01	8.007513e-03	3.342722e-01	2.403249e-02	2.664053e-02	7.252343e-02	2.440232e-01	2.428009e-02	3.548496e-01	2.776831e-01	8.693695e-02	1.723846e-01	4.779746e-02	4.665175e-01	1.409895e-01	8.537400e-02	5.736198e-02	2.744342e-01	2.532395e-01	4.797099e-04	2.881861e-01	1.262985e-01	4.458642e-01	3.624267e-02	1.220535e-01	3.958396e-01	4.175330e-01	4.580852e-02	1.127446e-01	4.239139e-01	2.289267e-01	2.519243e-01	2.697066e-01	2.494425e-01	2.168624e-01	2.716121e-01	3.241011e-01	1.874245e-01	2.450701e-01	2.783455e-01	3.156740e-01	1.609104e-01	3.129554e-01	1.958419e-01	1.793995e-01	3.118032e-01	5.275281e-02	5.166000e-01	2.745900e-01	1.560572e-01	2.916420e-01	1.503615e-01	4.339878e-01	1.240088e-01	3.223461e-01	2.070935e-01	1.459198e-01	3.246406e-01	1.764549e-01	3.334844e-01	1.997263e-01	2.903344e-01	3.561329e-01	1.555378e-01	3.668246e-01	1.215046e-01	2.638258e-01	3.859352e-01	1.115760e-01	2.386630e-01	1.282213e-01	3.719987e-01	1.650085e-01	3.347714e-01	1.493053e-01	4.182006e-01	3.200327e-01	1.124614e-01	2.811515e-01	2.528870e-01	1.799465e-01	2.860149e-01	9.801783e-02	4.115752e-01	2.764836e-01	2.139233e-01	2.409656e-01	2.115238e-01	3.624845e-01	1.850260e-01	3.825527e-01	2.045667e-01	1.747437e-01	2.381369e-01	1.501106e-01	3.043848e-01	2.861314e-01	2.593732e-01	3.855914e-01	2.195303e-01	2.872960e-01	1.075823e-01	3.150213e-01	2.464343e-01	1.855624e-01	2.529819e-01	7.195648e-02	5.431444e-01	3.028514e-01	8.204767e-02	4.504973e-01	3.570728e-01	1.042118e-01	2.805148e-01	3.051913e-01	2.920972e-02	8.860877e-01	1.284372e-01	1.338870e-01	2.815422e+00	3.222785e-02	5.416103e-01	2.490355e+00	8.834311e-02	7.863043e-01	1.240333e+00	6.646661e-02	1.749792e-01	2.756039e+00	1.071901e-01	1.093300e-01	9.923734e-01	1.565155e-01	4.017496e+00	4.597116e+00	9.543629e-02	5.091155e-01	1.872241e-01	2.323282e-01	2.703506e+00	8.838454e-01	2.441719e-01	2.002793e+00	2.509666e-01	8.716149e-02	2.309358e+00	1.892361e-01	2.214177e-03	3.249132e+00	3.692390e-01	7.951631e-02	2.395816e+00	4.066316e-01	1.934350e-01	3.842523e+00
17680000	-4.736573e+04	1.418624e+02	5.582244e+00	6.988290e-02	2.715354e-01	3.892779e-02	9.270345e-02	4.823267e-01	4.462375e-02	4.571491e-02	3.092203e-01	2.164574e-02	7.143299e-02	5.129391e-01	3.904691e-02	1.398711e-01	1.877276e-01	6.048368e-02	5.886028e-02	3.883295e-01	1.647278e-01	7.739534e-02	1.444721e-01	1.124305e-01	4.963365e-02	5.070211e-01	1.090473e-01	4.446198e-02	1.593297e-01	1.102968e-01	1.112442e-02	5.470683e-01	1.277188e-01	1.017691e-01	4.853986e-01	1.417493e-01	1.367359e-01	9.851630e-02	3.583071e-02	4.209861e-02	4.152908e-01	2.895203e-01	1.956430e-03	2.104410e-01	4.069291e-02	6.906316e-02	1.135295e-02	6.932904e-02	3.113727e-04	8.320695e-01	1.787400e-02	8.637475e-02	2.669183e-01	5.850473e-02	4.447489e-01	6.120597e-02	8.224739e-02	5.776723e-02	5.203119e-01	1.648628e-01	1.931977e-02	2.186645e-01	1.907377e-02	7.906194e-03	2.064751e-01	4.881918e-02	1.748178e-02	5.463772e-01	1.729405e-01	6.557767e-02	3.177102e-01	8.392427e-02	4.538653e-01	2.045531e-02	5.846725e-02	1.514883e-01	3.892347e-01	1.684259e-01	1.707212e-02	2.251198e-01	4.865909e-02	4.258716e-02	3.741519e-03	6.607728e-02	7.585404e-04	8.360607e-01	5.077482e-02	2.270954e-01	1.709497e-01	3.013133e-01	1.476566e-01	4.204948e-02	1.109355e-01	8.450527e-02	4.195299e-01	1.974397e-01	3.295144e-02	2.165896e-01	4.898411e-02	1.383773e-01	1.819745e-01	2.014122e-01	2.783145e-03	3.163162e-01	1.591367e-01	7.165337e-03	2.064044e-01	3.075149e-02	4.618196e-01	1.844411e-01	1.094181e-01	7.679853e-02	3.657820e-01	2.101028e-01	1.679655e-02	3.125709e-01	1.794914e-02	8.245864e-02	1.694556e-01	2.725476e-01	1.082571e-02	3.976410e-01	6.707152e-02	1.061285e-01	2.759916e-01	1.065245e-01	2.832976e-01	1.481122e-01	7.994562e-02	3.379953e-02	3.023593e-01	2.588391e-01	9.859159e-04	2.774330e-01	1.265831e-01	4.447168e-01	4.359465e-02	1.339814e-01	3.777072e-01	4.529863e-01	4.204641e-02	1.090740e-01	3.958933e-01	2.549084e-01	2.398100e-01	2.721485e-01	2.331331e-01	2.088561e-01	2.694582e-01	3.364244e-01	1.852612e-01	3.101891e-01	2.298435e-01	3.091354e-01	1.508319e-01	3.905363e-01	1.911445e-01	1.541232e-01	2.641960e-01	4.359031e-02	5.508246e-01	2.359129e-01	1.696721e-01	3.526565e-01	1.398528e-01	3.661368e-01	1.413539e-01	3.725849e-01	1.534554e-01	2.115512e-01	2.624085e-01	1.567122e-01	3.320318e-01	2.194948e-01	2.917613e-01	3.087137e-01	1.596907e-01	4.168378e-01	1.147578e-01	2.256655e-01	3.259023e-01	1.810849e-01	2.673473e-01	1.227455e-01	2.966127e-01	1.790911e-01	4.015507e-01	2.286783e-01	3.101787e-01	3.738343e-01	8.730866e-02	2.242446e-01	3.313460e-01	1.557663e-01	2.886431e-01	9.099966e-02	4.959227e-01	2.463925e-01	1.666851e-01	2.433909e-01	1.849017e-01	3.878410e-01	1.838664e-01	3.920829e-01	2.192969e-01	1.984034e-01	1.902168e-01	1.081631e-01	2.966739e-01	3.070805e-01	2.880825e-01	3.097905e-01	1.727065e-01	4.014981e-01	1.160049e-01	2.553733e-01	3.010474e-01	1.963755e-01	2.472037e-01	6.753273e-02	5.869268e-01	2.546917e-01	9.084883e-02	4.545999e-01	3.614553e-01	8.288953e-02	2.862334e-01	4.743177e-02	6.490323e-02	1.820360e+00	9.396237e-02	1.271825e-01	1.986895e+00	9.360730e-02	1.796543e-01	4.237509e+00	3.997164e-01	2.323795e+00	1.460542e+00	1.241739e-01	3.346450e-02	3.096699e+00	1.760810e-01	2.302976e-02	1.196343e+00	1.834555e-01	4.165120e+00	4.515517e+00	9.606098e-02	4.827824e-01	1.770963e-01	2.177863e-01	2.766316e+00	1.954934e+00	1.475032e-01	1.982274e+00	1.818716e-01	7.189824e-02	2.268041e+00	1.526253e-01	6.186193e-03	3.193992e+00	3.752468e-01	1.003907e-01	2.316384e+00	5.063060e-01	2.160896e-01	3.521596e+00
17690000	-4.738541e+04	1.267320e+02	6.255711e+00	9.746934e-02	2.548392e-01	2.454125e-02	3.295633e-02	5.398213e-01	5.037256e-02	5.331439e-02	3.245958e-01	2.097052e-02	6.486373e-02	4.849529e-01	5.130269e-02	1.163132e-01	1.775950e-01	8.302538e-02	1.077702e-01	3.698952e-01	1.454011e-01	6.799715e-02	1.227610e-01	1.269815e-01	5.561838e-02	5.193114e-01	1.073306e-01	4.414950e-02	1.409292e-01	2.660881e-02	1.056010e-01	6.396467e-01	4.306477e-02	4.793357e-02	4.788775e-01	2.623011e-01	1.888121e-01	1.617664e-02	5.899066e-03	5.064077e-02	3.422079e-01	3.231854e-01	3.381800e-03	2.577889e-01	2.279525e-02	8.119157e-02	1.054303e-02	6.833604e-03	1.954001e-03	8.739708e-01	2.550699e-02	6.640571e-02	3.790045e-01	1.256101e-02	5.161276e-01	2.875342e-03	2.302583e-02	8.920884e-02	4.539308e-01	1.903647e-01	2.387135e-02	2.309958e-01	1.162841e-02	3.215318e-02	1.887061e-01	6.118819e-02	4.327440e-02	5.043096e-01	1.703685e-01	7.633946e-02	2.874724e-01	1.592601e-02	5.478491e-01	1.754861e-02	5.486443e-02	1.590360e-01	3.600376e-01	1.897516e-01	1.522458e-02	2.430597e-01	3.289064e-02	8.960861e-02	9.401776e-04	5.655258e-02	1.731152e-04	8.396386e-01	1.308690e-02	3.527645e-02	1.997613e-01	1.233576e-01	1.980319e-01	1.765418e-02	4.259186e-01	7.904619e-02	4.627715e-01	2.070420e-01	2.477974e-02	1.908498e-01	3.551072e-02	1.245552e-01	1.785570e-01	1.840810e-01	8.166259e-03	3.265389e-01	1.781017e-01	9.925880e-02	2.722028e-02	5.263444e-02	4.858910e-01	2.872860e-01	4.770948e-02	6.499683e-02	4.018539e-01	1.673048e-01	9.581131e-03	3.406088e-01	1.565446e-02	2.334786e-01	1.977686e-01	1.767645e-01	4.480067e-02	2.857329e-01	6.145475e-02	5.790129e-02	3.055289e-01	5.107215e-02	2.874429e-01	1.348412e-01	1.632136e-01	5.536147e-02	3.057461e-01	1.984692e-01	6.051377e-04	3.023232e-01	1.374949e-01	4.499989e-01	4.348573e-02	1.208754e-01	3.856400e-01	4.188368e-01	4.096303e-02	1.179805e-01	4.222196e-01	2.258893e-01	2.488842e-01	2.814826e-01	2.437439e-01	2.149796e-01	2.615555e-01	3.385587e-01	1.849062e-01	2.171288e-01	2.645899e-01	3.530249e-01	1.652564e-01	3.395367e-01	2.234728e-01	1.619272e-01	2.750633e-01	5.153427e-02	4.934709e-01	2.918191e-01	1.631758e-01	3.603239e-01	1.765123e-01	3.501509e-01	1.130129e-01	3.625296e-01	2.114216e-01	1.651158e-01	2.609329e-01	1.679402e-01	2.450084e-01	3.083603e-01	2.786911e-01	2.484552e-01	1.600582e-01	4.682787e-01	1.232079e-01	2.856746e-01	2.749171e-01	1.943384e-01	2.450699e-01	1.369293e-01	3.146805e-01	1.852490e-01	3.631412e-01	2.445416e-01	3.135717e-01	2.937230e-01	1.481638e-01	2.701915e-01	2.618806e-01	1.693020e-01	2.986259e-01	8.836120e-02	4.644905e-01	2.430930e-01	2.040553e-01	1.904114e-01	2.163897e-01	3.712021e-01	2.219968e-01	3.069793e-01	2.075491e-01	2.020164e-01	2.834552e-01	1.355024e-01	2.924780e-01	2.892557e-01	2.827638e-01	2.816702e-01	2.002551e-01	3.353690e-01	1.827056e-01	2.841164e-01	2.663654e-01	2.105214e-01	2.389968e-01	8.922379e-02	5.461917e-01	2.774720e-01	8.711257e-02	4.531018e-01	3.847494e-01	2.097462e-02	2.729132e-01	2.537661e-02	2.322081e-03	1.392955e+00	7.856431e-02	1.462760e-01	4.686809e+00	6.859796e-02	9.907756e-02	2.716434e+00	2.456707e-01	3.014326e-01	1.421007e+00	2.422523e-02	2.616295e-01	2.404851e+00	2.098790e-01	2.213531e-02	1.181199e+00	1.416449e-01	4.348580e+00	4.406796e+00	8.489918e-02	4.465185e-01	1.270449e-01	2.366336e-01	2.525541e+00	3.036415e+00	1.186441e-01	1.973561e+00	1.609541e-01	6.409090e-02	2.489303e+00	1.583075e-01	3.183177e-03	3.315605e+00	2.533195e-01	8.816829e-02	2.478985e+00	4.064959e-01	2.172854e-01	3.417122e+00
17700000	-4.741167e+04	1.409406e+02	5.767111e+00	5.497824e-02	2.581284e-01	3.616609e-02	3.964679e-02	5.533947e-01	5.768579e-02	5.740105e-02	4.089514e-01	4.185588e-02	6.428457e-02	3.856788e-01	4.182837e-02	1.255293e-01	2.016118e-01	4.979342e-02	5.969370e-02	4.418783e-01	1.214935e-01	6.809760e-02	1.362083e-01	1.163211e-01	5.239604e-02	5.280126e-01	9.896431e-02	6.928167e-02	1.341837e-01	3.203742e-02	4.671576e-02	6.394774e-01	7.830398e-02	7.451638e-02	5.378416e-01	1.637307e-01	1.109438e-01	8.194443e-02	3.102302e-02	4.387532e-02	3.843592e-01	2.726947e-01	1.620055e-03	2.593732e-01	3.807746e-02	1.436963e-01	1.628511e-02	3.264903e-02	5.050351e-03	7.951634e-01	7.155798e-03	5.524919e-02	2.330182e-01	9.304895e-04	6.205464e-01	4.638808e-02	4.386768e-02	5.789051e-02	4.199233e-01	2.447459e-01	3.202328e-02	2.347095e-01	1.070751e-02	3.466762e-02	1.926513e-01	1.034931e-01	3.700166e-03	4.994674e-01	1.660204e-01	1.355978e-02	3.238031e-01	3.670137e-02	3.863722e-01	4.151720e-02	1.980463e-01	1.430658e-01	4.336417e-01	1.662619e-01	1.840070e-02	1.896450e-01	4.898484e-02	9.245675e-02	2.739624e-02	1.135304e-01	2.046007e-03	6.638348e-01	1.007358e-01	1.070850e-01	1.932335e-01	1.231179e-01	2.932292e-01	8.771200e-02	1.956224e-01	9.987147e-02	5.339076e-01	1.097694e-01	3.207390e-02	1.799387e-01	4.443901e-02	1.133808e-01	1.474342e-01	2.616222e-01	9.932183e-03	3.334513e-01	1.341794e-01	2.027860e-02	1.871416e-02	6.185713e-02	5.005103e-01	3.795646e-01	1.907518e-02	6.783678e-02	3.309945e-01	1.343239e-01	2.576137e-02	4.123360e-01	2.874736e-02	9.385802e-02	1.828302e-01	1.909141e-01	2.763370e-02	3.883175e-01	1.164464e-01	1.630511e-01	1.901846e-01	6.560851e-02	3.975602e-01	5.116890e-02	1.324267e-01	6.156600e-02	4.739256e-01	9.893329e-02	3.644235e-03	2.594845e-01	1.024464e-01	4.686866e-01	4.690913e-02	1.213641e-01	3.630402e-01	4.035998e-01	5.630846e-02	1.202917e-01	4.198000e-01	2.657870e-01	2.363886e-01	2.547662e-01	2.430582e-01	2.212844e-01	2.741468e-01	3.242390e-01	1.803298e-01	2.572084e-01	1.857317e-01	3.759698e-01	1.810901e-01	3.627912e-01	1.964049e-01	1.501846e-01	2.906193e-01	4.967578e-02	4.685943e-01	2.919949e-01	1.897351e-01	3.220302e-01	1.795505e-01	3.180247e-01	1.803946e-01	4.272694e-01	1.656620e-01	1.409947e-01	2.660739e-01	1.514310e-01	2.960916e-01	2.740134e-01	2.784640e-01	2.732174e-01	1.671333e-01	3.991783e-01	1.604710e-01	2.303866e-01	3.262606e-01	2.224203e-01	2.209325e-01	1.087362e-01	3.528013e-01	1.269112e-01	4.115513e-01	1.792120e-01	3.631454e-01	3.321150e-01	1.255276e-01	2.575573e-01	3.634146e-01	9.309215e-02	2.859360e-01	9.779773e-02	4.568417e-01	2.359581e-01	2.094024e-01	2.302300e-01	2.107945e-01	3.925328e-01	1.664427e-01	3.330415e-01	2.470716e-01	2.013712e-01	2.185157e-01	1.761931e-01	2.785877e-01	2.465760e-01	2.986433e-01	2.980860e-01	2.348767e-01	3.093926e-01	1.576447e-01	2.842499e-01	2.980601e-01	1.820903e-01	2.355996e-01	8.683550e-02	5.519767e-01	2.520753e-01	1.091126e-01	4.659549e-01	4.173271e-01	6.389369e-02	3.071076e-01	2.971556e-01	1.414493e-02	1.676979e+00	8.688948e-02	1.832191e-01	2.342073e+00	1.099715e-01	3.487770e-01	2.387126e+00	1.539203e-01	1.862265e-01	1.467778e+00	7.258283e-02	2.896276e-01	2.447343e+00	1.688976e-01	7.071543e-03	1.127605e+00	1.550168e-01	3.921966e+00	4.483594e+00	8.902463e-02	4.511448e-01	1.533350e-01	2.512476e-01	2.505014e+00	2.441988e+00	1.906366e-01	1.991838e+00	1.635642e-01	4.110666e-02	2.324902e+00	1.269464e-01	7.587406e-03	3.426754e+00	2.665120e-01	7.772435e-02	2.333422e+00	5.607250e-01	1.928593e-01	4.246331e+00
17710000	-4.741526e+04	1.492662e+02	5.435602e+00	6.602939e-02	3.613737e-01	4.355879e-02	3.610137e-02	4.366676e-01	5.626914e-02	6.766153e-02	3.174845e-01	2.551308e-02	5.128332e-02	4.966220e-01	4.143554e-02	1.334025e-01	1.492531e-01	5.663103e-02	7.140027e-02	4.623879e-01	1.269252e-01	7.346614e-02	1.397658e-01	1.192407e-01	5.385183e-02	4.887067e-01	1.249689e-01	6.958937e-02	1.840249e-01	4.777881e-02	4.214743e-02	5.721583e-01	8.430113e-02	3.948009e-02	2.731721e-01	5.230262e-01	8.781437e-02	1.821633e-02	5.829096e-02	4.645118e-02	3.952612e-01	3.356292e-01	4.290043e-03	2.064277e-01	1.194078e-02	2.098282e-01	6.128097e-02	1.951388e-02	1.147656e-02	6.643574e-01	3.354296e-02	2.940707e-02	1.696851e-01	6.073722e-02	6.002499e-01	1.311885e-01	8.732237e-03	1.519810e-02	4.574296e-01	2.048367e-01	4.002054e-02	2.712453e-01	1.126965e-02	3.963451e-02	2.835529e-01	1.757952e-01	1.246430e-02	2.210035e-01	2.675496e-01	3.387967e-02	3.147469e-01	1.001644e-02	4.913159e-01	2.820184e-02	1.218393e-01	1.694307e-01	3.561515e-01	1.846652e-01	2.251012e-02	2.156801e-01	5.156244e-02	3.428999e-02	1.638560e-02	2.808592e-02	5.986777e-03	9.055009e-01	9.750807e-03	2.864054e-01	2.252086e-01	1.514455e-02	3.701228e-01	7.981292e-02	2.330575e-02	9.450777e-02	4.004005e-01	1.624688e-01	3.966712e-02	2.521653e-01	5.079052e-02	1.090791e-01	1.876903e-01	2.287032e-01	1.534488e-03	3.038075e-01	1.691854e-01	1.482164e-02	1.254184e-01	7.174766e-02	6.055795e-01	1.658235e-01	1.660939e-02	6.720785e-02	4.354700e-01	2.124853e-01	1.221264e-02	2.607996e-01	1.182458e-02	1.556267e-01	1.904934e-01	7.992841e-02	9.189341e-02	3.687856e-01	1.132724e-01	2.143577e-01	2.134116e-01	4.543514e-02	3.801686e-01	9.278140e-02	5.384548e-02	5.583795e-02	3.245222e-01	2.775282e-01	7.126366e-06	2.431051e-01	9.899940e-02	4.234913e-01	5.731841e-02	1.092804e-01	4.099099e-01	4.472676e-01	4.876290e-02	1.111536e-01	3.928159e-01	2.317274e-01	2.233370e-01	2.938269e-01	2.511088e-01	2.168801e-01	2.719001e-01	3.184778e-01	1.927421e-01	2.571787e-01	1.742383e-01	3.677494e-01	2.008337e-01	3.765597e-01	1.515541e-01	2.340375e-01	2.378487e-01	5.190017e-02	5.102355e-01	2.714113e-01	1.664531e-01	3.776143e-01	1.547202e-01	3.217313e-01	1.459342e-01	3.526086e-01	1.529995e-01	1.979881e-01	2.964039e-01	1.657901e-01	3.096432e-01	2.385496e-01	2.860171e-01	2.333953e-01	2.169738e-01	3.989542e-01	1.506767e-01	3.230713e-01	3.116043e-01	1.322662e-01	2.330582e-01	1.152138e-01	3.246048e-01	1.549010e-01	4.052805e-01	2.500723e-01	3.671474e-01	2.951801e-01	8.760011e-02	2.634260e-01	2.920901e-01	1.695335e-01	2.749504e-01	9.290546e-02	4.035332e-01	3.107521e-01	1.928093e-01	2.001673e-01	2.492828e-01	3.336276e-01	2.169223e-01	3.697219e-01	2.273942e-01	2.001769e-01	2.027070e-01	1.132262e-01	3.258785e-01	2.861058e-01	2.747895e-01	3.280054e-01	1.352022e-01	3.264654e-01	2.103270e-01	2.247024e-01	3.294327e-01	1.848646e-01	2.610003e-01	8.099931e-02	5.725175e-01	2.535911e-01	9.289212e-02	5.207218e-01	3.687970e-01	1.223109e-01	3.137881e-01	1.018139e-01	3.810616e-02	1.811312e+00	1.437264e-01	6.550662e-02	2.581899e+00	1.057301e-01	4.659155e-01	2.097543e+00	2.041043e-01	1.336858e+00	1.216240e+00	3.029555e-02	9.036056e-02	2.138502e+00	1.446042e-01	5.978651e-02	1.369814e+00	1.687494e-01	3.558963e+00	4.877179e+00	9.707482e-02	4.884368e-01	1.374301e-01	5.535961e-01	2.407129e+00	6.873929e-01	1.154293e-01	2.670710e+00	4.950831e-01	4.384606e-02	2.309661e+00	1.899888e-01	3.918801e-03	3.466846e+00	4.588769e-01	7.285199e-02	2.428526e+00	4.578530e-01	1.736770e-01	3.560651e+00
17720000	-4.739241e+04	1.285267e+02	6.246845e+00	8.243170e-02	2.962592e-01	2.800320e-02	1.942713e-02	5.297375e-01	4.414122e-02	5.106147e-02	2.975530e-01	2.433068e-02	7.219885e-02	5.157589e-01	3.909716e-02	1.216944e-01	1.787999e-01	7.382609e-02	5.960187e-02	4.508707e-01	1.152070e-01	6.028899e-02	1.425064e-01	1.145220e-01	4.948170e-02	5.233591e-01	1.098418e-01	4.421045e-02	1.992833e-01	1.087956e-01	4.088543e-02	4.423407e-01	1.644845e-01	6.635929e-02	4.528450e-01	2.159960e-01	1.577000e-01	9.073094e-02	1.636872e-02	8.613149e-02	3.763333e-01	2.336450e-01	6.896253e-04	2.324693e-01	7.073131e-02	6.755139e-02	3.306788e-02	4.647955e-02	1.107084e-02	8.180109e-01	2.381944e-02	7.523435e-02	4.464857e-01	2.386892e-02	3.266764e-01	6.858996e-02	5.914471e-02	3.080038e-02	4.782205e-01	2.346434e-01	2.633602e-02	2.148935e-01	1.510622e-02	4.457241e-02	1.904729e-01	2.027411e-02	1.451358e-02	6.077129e-01	1.224542e-01	6.287839e-02	4.325234e-01	6.795861e-02	4.026671e-01	1.605600e-02	1.791653e-02	1.254965e-01	2.759016e-01	1.993779e-01	3.365945e-02	3.092397e-01	5.632489e-02	2.359792e-02	5.544452e-03	8.595116e-02	1.556303e-03	8.385602e-01	4.479002e-02	2.932592e-02	4.855019e-01	5.212788e-03	1.692963e-01	1.371507e-01	1.735123e-01	7.079712e-02	4.651663e-01	1.455424e-01	3.947673e-02	2.159563e-01	6.306120e-02	1.943702e-01	1.043508e-01	1.980348e-01	8.292054e-03	3.612022e-01	1.337500e-01	1.225209e-02	1.800036e-01	2.105091e-02	4.835221e-01	2.604440e-01	4.272729e-02	5.078606e-02	3.635835e-01	2.268270e-01	1.468264e-02	3.279815e-01	1.613924e-02	2.143594e-01	2.049342e-01	1.888672e-01	5.267701e-02	2.799252e-01	5.923706e-02	1.476584e-01	2.551564e-01	4.509757e-02	3.374402e-01	7.912825e-02	1.355192e-01	7.909970e-02	3.835301e-01	4.684037e-02	4.096200e-05	3.136452e-01	1.768437e-01	4.177242e-01	4.713331e-02	1.257615e-01	4.093810e-01	4.479779e-01	4.328311e-02	1.245985e-01	3.841404e-01	2.381196e-01	2.466303e-01	2.791575e-01	2.360926e-01	2.207978e-01	2.783462e-01	3.246618e-01	1.761942e-01	2.772402e-01	2.719263e-01	2.840562e-01	1.667773e-01	4.220458e-01	1.797351e-01	1.499466e-01	2.482724e-01	4.855285e-02	4.997654e-01	2.821472e-01	1.695345e-01	3.509470e-01	2.175589e-01	2.729190e-01	1.585751e-01	3.918415e-01	1.281577e-01	1.599924e-01	3.200085e-01	1.392779e-01	3.539231e-01	2.479377e-01	2.588613e-01	2.450990e-01	1.536471e-01	4.276825e-01	1.735713e-01	2.717423e-01	2.867308e-01	1.526377e-01	2.888892e-01	1.267259e-01	3.422463e-01	1.889493e-01	3.420785e-01	2.323546e-01	4.097118e-01	2.889766e-01	6.895694e-02	2.831556e-01	2.940735e-01	1.718951e-01	2.508758e-01	1.147678e-01	4.488897e-01	2.423464e-01	1.939961e-01	1.927916e-01	2.277767e-01	3.596615e-01	2.197702e-01	3.460633e-01	1.769268e-01	2.031464e-01	2.738635e-01	1.192991e-01	2.967258e-01	2.804313e-01	3.035438e-01	2.737295e-01	1.801276e-01	3.845143e-01	1.616286e-01	2.628806e-01	3.385413e-01	1.722334e-01	2.263447e-01	7.540027e-02	5.951872e-01	2.359964e-01	9.341622e-02	4.368407e-01	3.624753e-01	1.077677e-01	3.053789e-01	1.416206e-01	1.057795e-02	1.550678e+00	1.284295e-01	1.421001e-01	2.818527e+00	1.093754e-01	5.901147e-01	2.206758e+00	1.740929e-02	5.312183e-01	1.508191e+00	9.672541e-02	1.267652e-01	1.951014e+00	1.702491e-01	7.892122e-02	1.450781e+00	1.670832e-01	4.408416e+00	5.417826e+00	9.504707e-02	4.261141e-01	1.881134e-01	2.105620e-01	2.156503e+00	1.511968e+00	1.237634e-01	1.926389e+00	2.525881e-01	7.835798e-02	2.302675e+00	2.071450e-01	1.050188e-02	2.618252e+00	2.737854e-01	4.598018e-02	2.194590e+00	5.617850e-01	1.960755e-01	3.334254e+00
17730000	-4.740529e+04	1.531932e+02	5.243174e+00	6.757720e-02	2.936519e-01	3.224568e-02	5.600242e-02	4.955962e-01	5.492668e-02	5.759166e-02	3.357997e-01	3.235471e-02	4.562935e-02	4.775533e-01	5.107132e-02	1.183541e-01	1.688388e-01	5.829836e-02	7.611816e-02	4.496593e-01	1.287312e-01	7.576451e-02	1.613212e-01	1.205962e-01	5.423838e-02	4.729962e-01	1.150835e-01	9.439518e-02	2.431113e-01	1.089174e-01	2.439162e-02	4.191776e-01	1.100068e-01	6.095211e-02	3.204837e-01	2.860209e-01	2.211345e-01	5.584841e-02	5.556036e-02	5.044775e-02	3.550336e-01	3.215529e-01	4.894887e-03	2.151374e-01	5.293347e-02	1.321836e-01	3.314058e-02	4.156463e-02	2.505632e-02	7.157682e-01	5.228661e-02	7.856039e-02	2.989297e-01	1.101118e-01	4.273050e-01	6.505450e-02	2.003862e-02	7.285905e-02	4.470531e-01	1.637579e-01	5.018273e-02	2.586784e-01	7.468852e-03	1.483437e-02	1.443927e-01	1.018036e-01	6.188523e-03	5.142305e-01	2.185503e-01	8.920493e-02	2.412349e-01	2.977731e-02	4.689734e-01	3.084840e-03	1.677247e-01	1.590575e-01	4.066518e-01	1.676802e-01	1.871873e-02	2.119319e-01	3.595988e-02	9.675426e-02	5.948078e-03	1.528879e-02	1.443010e-03	8.550494e-01	2.551649e-02	1.703687e-01	1.854871e-01	5.257768e-02	3.963482e-01	8.076291e-02	1.144553e-01	1.321049e-01	4.651134e-01	1.232308e-01	3.508022e-02	2.060890e-01	3.838174e-02	9.826913e-02	1.229761e-01	2.865949e-01	2.991385e-02	3.509727e-01	1.112733e-01	4.471702e-02	1.007622e-01	1.288952e-01	5.355410e-01	1.380332e-01	5.205135e-02	6.341994e-02	3.547414e-01	1.667165e-01	1.115032e-02	3.699138e-01	3.405798e-02	7.409977e-02	1.447703e-01	2.951549e-01	3.106978e-02	2.668620e-01	1.880433e-01	8.101718e-02	2.130197e-01	1.144001e-01	3.745450e-01	1.536157e-01	6.340237e-02	4.771442e-02	3.019859e-01	1.806697e-01	1.000000e-06	2.830931e-01	1.865358e-01	4.418057e-01	4.874818e-02	1.151730e-01	3.942731e-01	4.224401e-01	4.194064e-02	1.313421e-01	4.042771e-01	2.343570e-01	2.644481e-01	2.699516e-01	2.312432e-01	2.136220e-01	2.848633e-01	3.123610e-01	1.891537e-01	2.015609e-01	2.334947e-01	3.457066e-01	2.192378e-01	3.962115e-01	1.700752e-01	1.827118e-01	2.510015e-01	5.215279e-02	5.584082e-01	2.026172e-01	1.868218e-01	4.342611e-01	1.544326e-01	3.013907e-01	1.099155e-01	3.775542e-01	1.481745e-01	2.174268e-01	2.568445e-01	1.906066e-01	2.882644e-01	2.122856e-01	3.088434e-01	3.233149e-01	1.807347e-01	3.607243e-01	1.352261e-01	3.141197e-01	2.732708e-01	1.557880e-01	2.568215e-01	1.057170e-01	3.606217e-01	2.032348e-01	3.304264e-01	2.085495e-01	3.572104e-01	2.924535e-01	1.417866e-01	3.084102e-01	3.139444e-01	1.471842e-01	2.304612e-01	1.035511e-01	4.332893e-01	2.537910e-01	2.093686e-01	2.530258e-01	1.717666e-01	4.014660e-01	1.737415e-01	3.552188e-01	2.211350e-01	2.256547e-01	1.979914e-01	1.388665e-01	3.194733e-01	2.750004e-01	2.666598e-01	3.467483e-01	2.204767e-01	3.214696e-01	1.113054e-01	2.857086e-01	2.817729e-01	2.113447e-01	2.211738e-01	7.916068e-02	5.239505e-01	2.918997e-01	1.049891e-01	4.787523e-01	4.412751e-01	1.034636e-01	2.992998e-01	5.585204e-02	8.058982e-02	1.533884e+00	1.055546e-01	1.134026e-01	2.227378e+00	1.017397e-01	4.716111e-01	2.513844e+00	3.875536e-01	8.853665e-01	1.477895e+00	8.010198e-03	1.505448e-01	3.320162e+00	1.392244e-01	6.893259e-02	1.934178e+00	1.773970e-01	3.965186e+00	4.503761e+00	1.164120e-01	4.804416e-01	2.059805e-01	2.756566e-01	2.614061e+00	1.212332e+00	1.040687e-01	2.517210e+00	3.949970e-01	7.418779e-02	2.372775e+00	1.518388e-01	5.561881e-03	2.766144e+00	2.491818e-01	8.262177e-02	2.576044e+00	5.590592e-01	3.148562e-01	3.568581e+00
17740000	-4.742092e+04	1.487830e+02	5.518180e+00	6.528576e-02	3.416268e-01	4.309265e-02	7.241924e-02	4.197046e-01	5.787097e-02	9.925249e-02	3.101151e-01	2.137996e-02	8.168336e-02	4.508673e-01	3.670177e-02	9.680773e-02	2.412343e-01	4.401179e-02	1.060399e-01	3.846499e-01	1.272564e-01	7.481944e-02	1.780822e-01	1.088336e-01	4.817537e-02	4.687219e-01	1.213675e-01	5.848483e-02	1.483684e-01	1.024799e-01	4.004393e-02	4.442005e-01	2.064225e-01	4.034703e-02	4.217985e-01	2.452607e-01	1.265651e-01	1.159616e-01	5.006706e-02	6.687325e-02	3.810844e-01	2.329711e-01	2.192185e-03	2.555419e-01	6.133715e-02	4.413780e-01	7.620905e-02	2.334497e-02	1.657620e-03	3.761927e-01	8.121764e-02	1.006351e-01	2.578018e-01	8.433467e-02	2.910080e-01	1.689136e-01	9.730679e-02	5.250886e-02	4.867777e-01	1.822796e-01	4.774335e-02	2.190904e-01	1.160008e-02	9.523539e-03	1.823921e-01	7.717099e-02	1.394967e-02	5.048191e-01	2.121446e-01	2.132910e-02	3.299350e-01	1.266377e-01	4.762181e-01	5.527982e-04	4.532727e-02	1.436440e-01	2.929732e-01	1.443600e-01	3.614904e-02	3.259031e-01	5.697059e-02	4.532195e-02	1.320032e-02	7.080466e-02	9.119132e-03	8.265780e-01	3.497596e-02	5.478741e-02	1.692290e-01	1.153114e-01	5.254385e-01	1.615596e-03	1.336181e-01	1.384776e-01	4.045208e-01	1.328527e-01	4.825165e-02	2.244607e-01	5.143664e-02	1.654454e-01	2.044601e-01	1.778034e-01	1.462461e-02	3.034433e-01	1.342231e-01	1.375839e-01	2.310421e-02	8.708066e-02	4.189669e-01	2.355234e-01	9.774095e-02	6.441951e-02	3.687335e-01	2.036624e-01	1.734667e-02	3.252885e-01	2.054942e-02	1.872134e-01	2.679200e-01	8.100509e-02	5.838569e-02	2.340773e-01	1.713985e-01	7.667085e-02	1.551955e-01	4.558122e-02	5.451594e-01	7.599365e-02	1.013993e-01	9.720463e-02	4.506746e-01	1.233131e-01	1.792361e-03	2.396695e-01	8.734590e-02	4.368451e-01	5.505815e-02	1.179749e-01	3.901218e-01	4.008082e-01	4.737846e-02	1.166248e-01	4.351885e-01	2.217151e-01	2.472821e-01	2.733330e-01	2.576698e-01	2.105611e-01	2.857297e-01	3.237097e-01	1.799995e-01	2.812420e-01	2.533311e-01	2.714241e-01	1.940028e-01	3.855876e-01	1.613800e-01	1.689419e-01	2.840905e-01	5.544227e-02	5.253729e-01	2.586612e-01	1.605236e-01	3.710899e-01	1.282466e-01	3.793438e-01	1.213197e-01	2.898939e-01	1.946997e-01	1.776197e-01	3.377867e-01	1.469886e-01	2.983192e-01	2.363730e-01	3.183192e-01	2.544823e-01	1.897047e-01	3.796665e-01	1.761466e-01	2.206589e-01	3.459129e-01	1.671926e-01	2.662356e-01	1.424192e-01	2.928418e-01	1.920458e-01	3.726932e-01	2.585126e-01	3.124775e-01	3.117720e-01	1.172379e-01	3.195862e-01	3.098026e-01	1.354916e-01	2.351196e-01	1.138041e-01	3.928250e-01	2.644668e-01	2.289041e-01	2.321387e-01	2.265164e-01	3.447564e-01	1.965885e-01	2.912442e-01	2.163706e-01	2.377453e-01	2.546399e-01	1.539310e-01	3.083825e-01	2.605310e-01	2.771555e-01	3.195593e-01	2.085141e-01	2.827346e-01	1.891921e-01	2.942456e-01	2.876458e-01	1.707854e-01	2.473232e-01	6.670139e-02	5.455353e-01	2.714423e-01	1.163210e-01	5.003893e-01	3.787088e-01	4.120775e-02	2.570600e-01	2.075622e-02	7.303498e-02	1.343957e+00	1.401093e-01	9.529629e-02	2.598020e+00	4.235916e-02	1.124095e-01	2.730587e+00	2.620708e-01	1.349477e-01	1.331975e+00	1.808008e-01	1.114277e-02	1.918626e+00	2.066783e-01	4.567646e-02	1.085038e+00	1.502537e-01	4.121044e+00	5.036523e+00	1.037360e-01	4.692072e-01	1.753623e-01	2.118392e-01	2.017765e+00	9.660261e-01	1.297225e-01	2.201932e+00	3.155844e-01	1.085847e-01	2.252577e+00	1.376038e-01	1.154078e-02	2.639287e+00	3.896226e-01	8.409873e-02	2.450826e+00	6.263792e-01	1.045852e-01	3.937887e+00
17750000	-4.737822e+04	1.278271e+02	6.152070e+00	7.921920e-02	1.763620e-01	1.999954e-02	7.202518e-02	6.240176e-01	2.837645e-02	6.790527e-02	2.852442e-01	2.599817e-02	7.361316e-02	5.097604e-01	3.747885e-02	1.175905e-01	1.989949e-01	4.601398e-02	1.133527e-01	4.108718e-01	1.131761e-01	8.371544e-02	1.773009e-01	1.274274e-01	4.944724e-02	4.716298e-01	9.047929e-02	6.446047e-02	1.745264e-01	1.202195e-01	3.854967e-02	4.381188e-01	1.641252e-01	8.410091e-02	4.217393e-01	3.753635e-01	1.002558e-01	1.639398e-02	2.146473e-03	6.413773e-02	4.472327e-01	2.591616e-01	1.645178e-03	2.039854e-01	2.383735e-02	1.001061e-01	8.923266e-03	4.673856e-02	2.152980e-04	8.248618e-01	1.915494e-02	1.292187e-01	1.380560e-01	1.923944e-02	4.541144e-01	1.169266e-01	1.424449e-01	5.954616e-02	3.442631e-01	2.093840e-01	3.305650e-02	3.532946e-01	4.555428e-04	3.991837e-02	1.514505e-01	1.594713e-02	5.740870e-02	5.957341e-01	1.395412e-01	3.727349e-02	3.079116e-01	2.640984e-02	3.565669e-01	6.784338e-02	2.039948e-01	1.512132e-01	3.681614e-01	1.875925e-01	2.881974e-02	2.291206e-01	3.509262e-02	8.607211e-03	1.442038e-03	6.720149e-02	1.498870e-03	8.206916e-01	1.005588e-01	3.683708e-03	3.082368e-02	4.994288e-02	6.466708e-01	1.237949e-01	1.450840e-01	1.111541e-01	4.481199e-01	1.744150e-01	3.120126e-02	1.996851e-01	3.542457e-02	7.039139e-02	1.510433e-01	9.532664e-02	1.982892e-02	4.545113e-01	2.088984e-01	1.172646e-01	1.146880e-01	1.557687e-02	5.662856e-01	1.598090e-01	2.637594e-02	6.516343e-02	4.238672e-01	2.249816e-01	7.570957e-03	2.748434e-01	3.573457e-03	8.901102e-02	1.123583e-01	2.669346e-01	2.799930e-02	3.857230e-01	1.179737e-01	1.194957e-01	2.203902e-01	1.520137e-01	3.809277e-01	7.147723e-02	5.569552e-02	4.420692e-02	4.095601e-01	1.485658e-01	5.183108e-04	2.859526e-01	1.111963e-01	4.355183e-01	4.211837e-02	1.188535e-01	4.035098e-01	4.206671e-01	4.096054e-02	1.115024e-01	4.268700e-01	2.458707e-01	2.527564e-01	2.614277e-01	2.399452e-01	2.053015e-01	2.912557e-01	3.119179e-01	1.915250e-01	3.137644e-01	1.974263e-01	2.759921e-01	2.128172e-01	3.933591e-01	1.506531e-01	1.704993e-01	2.854884e-01	3.919804e-02	5.117285e-01	2.891359e-01	1.599375e-01	3.307193e-01	1.468007e-01	4.007022e-01	1.217778e-01	3.385496e-01	1.758144e-01	1.490932e-01	3.365429e-01	1.728072e-01	2.562237e-01	3.466724e-01	2.242966e-01	2.791674e-01	1.925852e-01	3.710243e-01	1.572231e-01	2.633733e-01	3.093051e-01	2.118362e-01	2.154854e-01	1.038438e-01	3.201060e-01	1.870932e-01	3.889570e-01	2.883105e-01	3.981245e-01	2.604276e-01	5.313749e-02	2.939959e-01	2.278980e-01	2.146891e-01	2.634171e-01	8.558534e-02	4.306272e-01	2.696096e-01	2.141778e-01	2.915392e-01	2.098705e-01	3.157513e-01	1.828389e-01	3.800998e-01	1.454046e-01	2.449702e-01	2.295253e-01	1.392457e-01	3.070264e-01	2.781112e-01	2.756167e-01	2.975008e-01	1.903663e-01	3.596533e-01	1.524795e-01	2.851668e-01	3.147635e-01	1.407311e-01	2.593386e-01	6.755520e-02	5.933414e-01	2.421082e-01	9.699523e-02	3.919666e-01	3.676796e-01	1.146806e-01	2.883736e-01	1.111375e-01	4.150951e-02	1.251671e+00	9.997543e-02	7.894416e-02	2.984495e+00	1.173179e-01	1.196318e-01	2.639301e+00	5.296377e-02	3.801345e+00	1.084049e+00	1.334268e-01	1.865625e-01	2.669933e+00	1.804219e-01	4.170190e-02	1.117738e+00	1.576669e-01	4.438896e+00	4.350917e+00	9.513169e-02	4.661660e-01	1.658312e-01	2.026378e-01	2.385617e+00	1.305529e+00	1.312847e-01	1.709737e+00	2.971843e-01	5.645237e-02	2.321789e+00	2.326964e-01	3.099258e-03	2.792605e+00	2.967338e-01	8.485073e-02	2.563492e+00	6.169867e-01	2.298958e-01	4.357393e+00
17760000	-4.740098e+04	1.456127e+02	5.539659e+00	7.015015e-02	2.328680e-01	3.229013e-02	6.721030e-02	5.515903e-01	4.589116e-02	6.896517e-02	3.318221e-01	2.161250e-02	6.968277e-02	4.655138e-01	4.240367e-02	1.037815e-01	1.620514e-01	6.356477e-02	1.001844e-01	4.648963e-01	1.055216e-01	7.836614e-02	1.382091e-01	1.309542e-01	4.261172e-02	4.994908e-01	1.103680e-01	4.758392e-02	9.679510e-02	1.347721e-01	8.131018e-02	5.901157e-01	4.942301e-02	3.984395e-02	4.651895e-01	2.450778e-01	2.213288e-01	1.247838e-02	1.608154e-02	1.119463e-01	4.572727e-01	1.517610e-01	5.281716e-03	2.405940e-01	3.314424e-02	2.088312e-01	4.232953e-02	2.876682e-02	1.908543e-02	6.312305e-01	6.975658e-02	1.056917e-01	3.337081e-01	3.045073e-02	4.320847e-01	3.634722e-02	6.171758e-02	3.677456e-02	4.234142e-01	2.127456e-01	3.497685e-02	2.862441e-01	5.844691e-03	1.653794e-02	1.600627e-01	1.029118e-01	1.872617e-02	4.950989e-01	2.066625e-01	1.298386e-02	3.719584e-01	1.150426e-01	4.764610e-01	8.661846e-03	1.489235e-02	1.249902e-01	3.166145e-01	1.539208e-01	2.405500e-02	3.018108e-01	7.860878e-02	6.373058e-02	6.539123e-03	1.428927e-01	1.286407e-02	7.481856e-01	2.578790e-02	9.574765e-02	1.585180e-01	6.034062e-02	8.488573e-02	2.368508e-02	5.768229e-01	1.049961e-01	3.479602e-01	1.257283e-01	4.265519e-02	2.958271e-01	8.283324e-02	1.751549e-01	9.211851e-02	1.987019e-01	7.851164e-04	3.629410e-01	1.702985e-01	6.300303e-03	2.174485e-02	4.271731e-02	6.040122e-01	2.628835e-01	6.234188e-02	1.061339e-01	4.750020e-01	1.546270e-01	7.018912e-03	2.367003e-01	2.051801e-02	8.026265e-02	1.746696e-01	2.187895e-01	7.006908e-03	3.888684e-01	1.304029e-01	1.348197e-01	3.315158e-01	1.017053e-01	2.386512e-01	1.135943e-01	7.971371e-02	7.362322e-02	3.831768e-01	2.013219e-01	1.000000e-06	2.519478e-01	8.992928e-02	4.448332e-01	4.484453e-02	1.117777e-01	3.985446e-01	4.302651e-01	3.912961e-02	1.022774e-01	4.283279e-01	2.432629e-01	2.386443e-01	2.676716e-01	2.504212e-01	2.087357e-01	2.710952e-01	3.366006e-01	1.835684e-01	2.250718e-01	2.566977e-01	3.164861e-01	2.017443e-01	3.601823e-01	2.154540e-01	1.641170e-01	2.602467e-01	3.919126e-02	5.270437e-01	2.498996e-01	1.838653e-01	3.609072e-01	1.619628e-01	3.205275e-01	1.566025e-01	3.959834e-01	2.104170e-01	9.837809e-02	2.952216e-01	1.671758e-01	2.889963e-01	3.037709e-01	2.400569e-01	3.187577e-01	1.237671e-01	4.304780e-01	1.269972e-01	2.719535e-01	2.777077e-01	2.049209e-01	2.454179e-01	1.274907e-01	3.188287e-01	1.843072e-01	3.693734e-01	1.796403e-01	3.004446e-01	3.484671e-01	1.714481e-01	2.591266e-01	2.314688e-01	1.680064e-01	3.413982e-01	1.364842e-01	4.271806e-01	2.484944e-01	1.878408e-01	2.420362e-01	1.894278e-01	4.106509e-01	1.578850e-01	3.799186e-01	1.866920e-01	2.338497e-01	1.995396e-01	1.190721e-01	3.516836e-01	2.474568e-01	2.817875e-01	3.477638e-01	2.316087e-01	2.874216e-01	1.332059e-01	2.782666e-01	3.184670e-01	1.655522e-01	2.377142e-01	6.446391e-02	5.742621e-01	2.614325e-01	9.984156e-02	4.690988e-01	3.486110e-01	1.003715e-01	2.946034e-01	6.419078e-02	4.249325e-02	1.650761e+00	1.247253e-01	7.341582e-02	2.452736e+00	8.802006e-03	5.699945e-01	2.467872e+00	5.106923e-01	1.183446e+00	1.063884e+00	1.568585e-02	6.854549e-01	2.894878e+00	1.780451e-01	3.401991e-02	8.547000e-01	1.674341e-01	3.840062e+00	4.699540e+00	9.654320e-02	4.803600e-01	1.633726e-01	2.544497e-01	2.496169e+00	1.226155e+00	1.313747e-01	2.200075e+00	1.788176e-01	5.398452e-02	2.563707e+00	1.430882e-01	4.644176e-03	3.188220e+00	3.306127e-01	6.973922e-02	2.554823e+00	5.628919e-01	2.539977e-01	3.753434e+00
17770000	-4.734920e+04	1.365761e+02	5.795987e+00	5.529914e-02	2.571708e-01	3.124961e-02	5.594002e-02	5.456894e-01	5.465100e-02	6.556549e-02	2.993682e-01	1.978217e-02	7.243026e-02	4.961272e-01	4.672672e-02	9.680704e-02	1.645374e-01	5.716838e-02	1.132774e-01	4.372725e-01	1.309373e-01	6.694110e-02	1.591802e-01	1.182318e-01	4.563601e-02	5.057421e-01	1.042688e-01	4.914774e-02	1.839851e-01	8.572132e-02	5.486896e-02	5.194882e-01	1.067887e-01	4.564105e-02	5.451829e-01	2.189736e-01	1.549943e-01	2.453118e-02	1.067700e-02	8.465883e-02	3.534107e-01	1.942216e-01	1.468904e-03	3.087133e-01	5.752679e-02	9.380742e-02	3.490544e-02	7.463319e-03	1.303229e-02	8.418535e-01	8.938068e-03	4.293890e-02	1.837886e-01	2.621016e-02	5.769755e-01	1.062808e-01	6.380606e-02	3.350228e-02	4.673275e-01	1.968413e-01	4.049547e-02	2.541977e-01	7.635739e-03	2.423147e-02	6.088479e-02	3.490817e-02	6.047687e-03	6.811516e-01	1.927763e-01	5.992858e-02	3.068445e-01	8.855786e-02	4.169622e-01	5.979714e-03	1.217272e-01	1.007001e-01	3.723184e-01	2.056326e-01	2.546189e-02	2.441808e-01	5.170626e-02	1.329684e-01	1.357079e-02	7.911820e-02	1.442639e-04	6.749796e-01	9.921877e-02	1.587106e-01	7.124874e-02	2.096900e-02	3.780293e-01	2.181201e-01	1.529224e-01	1.147260e-01	3.873802e-01	1.357992e-01	3.843450e-02	2.676505e-01	5.600957e-02	5.281497e-02	1.111622e-01	1.585571e-01	2.129290e-02	4.997218e-01	1.564510e-01	1.604226e-02	6.696058e-02	3.939060e-02	6.297930e-01	1.928755e-01	5.493805e-02	8.550529e-02	4.423447e-01	1.659500e-01	1.213450e-02	2.735500e-01	2.051551e-02	7.454059e-02	2.432155e-01	2.885308e-01	1.711369e-02	3.128091e-01	6.379027e-02	1.306589e-01	2.306552e-01	8.542041e-02	2.816050e-01	7.542978e-02	1.962307e-01	2.364293e-02	2.355557e-01	4.427620e-01	1.062025e-03	2.366454e-01	6.033205e-02	4.565579e-01	4.136630e-02	1.285767e-01	3.734991e-01	4.322165e-01	4.627862e-02	1.171087e-01	4.043962e-01	2.560414e-01	2.375680e-01	2.667571e-01	2.396335e-01	2.124721e-01	2.713432e-01	3.325222e-01	1.836626e-01	2.603987e-01	2.320923e-01	2.950937e-01	2.124153e-01	3.741033e-01	2.009468e-01	1.491050e-01	2.758449e-01	5.427843e-02	5.430007e-01	2.574783e-01	1.452425e-01	3.151673e-01	1.325250e-01	4.106290e-01	1.416788e-01	3.851933e-01	1.563036e-01	1.993563e-01	2.591468e-01	1.580145e-01	3.236887e-01	2.492626e-01	2.690341e-01	2.838842e-01	1.589769e-01	4.229552e-01	1.341837e-01	2.183232e-01	3.113025e-01	1.843362e-01	2.860381e-01	1.337005e-01	3.505422e-01	1.505887e-01	3.651686e-01	2.099152e-01	2.826118e-01	3.578911e-01	1.495819e-01	2.821296e-01	2.863250e-01	1.213230e-01	3.102223e-01	1.273553e-01	3.696861e-01	3.086797e-01	1.942789e-01	2.877149e-01	1.634024e-01	3.823141e-01	1.665687e-01	4.085331e-01	2.113812e-01	1.704443e-01	2.096415e-01	1.107286e-01	3.128660e-01	2.838473e-01	2.925581e-01	3.151402e-01	2.540499e-01	2.880197e-01	1.427902e-01	2.368531e-01	3.048309e-01	1.747620e-01	2.835541e-01	7.932806e-02	5.325778e-01	2.962660e-01	9.182821e-02	4.642901e-01	3.823628e-01	1.285340e-01	2.767596e-01	1.756178e-01	1.266175e-02	1.772050e+00	1.510470e-01	1.148276e-01	2.538333e+00	1.286382e-01	7.326618e-02	2.293699e+00	4.959941e-01	1.541776e+00	1.633890e+00	1.216883e-01	8.273908e-01	3.852685e+00	1.437168e-01	2.009613e-02	1.074757e+00	1.559838e-01	4.704599e+00	4.470982e+00	1.015964e-01	4.634251e-01	2.056706e-01	2.441780e-01	2.404857e+00	9.764161e-01	2.218502e-01	2.249083e+00	1.888996e-01	5.055659e-02	2.143072e+00	1.307176e-01	8.482301e-03	2.919132e+00	2.335610e-01	6.308855e-02	2.175241e+00	4.758904e-01	1.932716e-01	4.300384e+00
17780000	-4.742242e+04	1.459555e+02	5.552722e+00	7.203955e-02	2.626507e-01	3.049908e-02	1.426680e-01	4.604390e-01	3.170369e-02	7.454813e-02	3.032596e-01	1.926863e-02	4.430912e-02	5.141035e-01	4.451105e-02	1.326660e-01	2.480438e-01	7.763758e-02	7.700621e-02	3.427340e-01	1.219124e-01	6.289254e-02	1.460569e-01	1.119010e-01	4.564949e-02	5.188138e-01	1.146863e-01	6.618611e-02	1.167715e-01	2.227964e-01	2.071187e-02	4.386469e-01	1.348872e-01	3.235301e-02	4.799815e-01	2.872253e-01	1.442664e-01	4.963916e-02	6.534723e-03	8.412853e-02	5.223127e-01	2.315745e-01	1.948856e-03	1.349204e-01	2.511497e-02	2.747588e-01	8.778011e-02	4.546835e-02	3.349884e-03	5.752484e-01	1.339442e-02	1.144872e-01	4.891754e-01	4.276383e-02	1.711435e-01	9.177983e-02	9.065026e-02	7.981170e-02	4.734509e-01	1.637504e-01	2.114218e-02	2.436752e-01	1.816957e-02	6.730607e-03	1.685650e-01	7.894477e-02	1.118815e-02	4.435730e-01	2.909984e-01	2.166474e-02	3.832118e-01	8.441725e-02	3.466870e-01	1.240964e-02	1.516096e-01	1.149176e-01	4.159114e-01	1.790295e-01	1.061220e-02	2.300758e-01	4.945347e-02	7.996868e-02	6.063021e-03	9.582247e-02	5.399401e-03	7.712586e-01	4.148783e-02	2.213200e-02	6.530248e-04	4.829438e-02	3.666430e-01	1.290962e-01	4.331814e-01	7.425868e-02	4.191570e-01	1.400761e-01	4.969054e-02	2.576259e-01	5.919183e-02	1.291204e-01	1.814497e-01	3.210707e-01	4.350531e-03	2.449469e-01	1.190618e-01	4.065997e-02	2.667806e-01	9.421671e-02	2.468834e-01	1.941460e-01	1.573134e-01	8.129012e-02	4.025141e-01	1.411342e-01	1.284224e-02	3.467016e-01	1.551784e-02	2.568431e-01	1.711604e-01	1.697892e-01	5.320717e-02	1.979284e-01	1.510717e-01	1.323461e-01	1.645876e-01	1.594833e-01	3.672365e-01	9.323412e-02	8.311237e-02	7.359539e-02	3.058457e-01	2.208529e-01	1.000000e-06	3.372100e-01	6.249503e-02	4.122691e-01	5.230342e-02	1.310003e-01	4.044272e-01	4.312883e-01	4.404167e-02	1.089980e-01	4.156721e-01	2.382991e-01	2.420803e-01	2.725675e-01	2.470532e-01	2.240351e-01	2.719249e-01	3.190230e-01	1.850170e-01	2.038929e-01	2.839212e-01	3.715722e-01	1.406137e-01	3.582466e-01	2.085528e-01	1.904827e-01	2.427179e-01	3.741846e-02	5.215331e-01	2.540335e-01	1.870150e-01	3.258678e-01	1.439199e-01	3.457159e-01	1.844963e-01	3.078575e-01	1.762645e-01	2.100659e-01	3.058120e-01	1.654473e-01	3.197179e-01	2.328789e-01	2.819559e-01	3.290807e-01	1.505260e-01	3.753295e-01	1.450637e-01	2.711757e-01	2.794827e-01	1.332686e-01	3.160730e-01	1.359839e-01	3.635698e-01	1.722095e-01	3.282368e-01	1.992890e-01	3.692286e-01	2.350632e-01	1.964192e-01	3.109756e-01	2.116741e-01	2.390452e-01	2.383052e-01	1.404204e-01	4.509078e-01	2.215500e-01	1.871218e-01	2.046236e-01	2.160185e-01	3.549380e-01	2.244199e-01	4.038065e-01	2.448509e-01	1.383912e-01	2.129514e-01	1.566728e-01	2.907046e-01	2.845592e-01	2.680634e-01	2.512005e-01	2.032952e-01	3.370792e-01	2.084252e-01	2.466259e-01	2.859966e-01	2.256591e-01	2.417183e-01	7.955592e-02	5.664259e-01	2.632743e-01	9.074390e-02	4.837637e-01	3.795123e-01	1.140236e-01	2.848099e-01	7.288371e-02	1.316892e-02	1.392081e+00	1.306439e-01	1.168410e-01	2.280631e+00	2.014890e-02	6.175311e-02	2.147342e+00	4.300641e-01	9.529090e-01	1.112408e+00	6.528489e-02	3.862286e-03	3.849851e+00	1.704557e-01	9.731034e-03	1.294193e+00	1.708650e-01	4.525073e+00	4.321290e+00	1.116427e-01	4.881847e-01	1.526041e-01	2.416915e-01	2.434604e+00	1.293122e+00	1.461220e-01	2.026894e+00	3.247318e-01	5.051728e-02	2.223075e+00	1.924006e-01	3.344364e-03	2.919487e+00	3.242581e-01	6.122450e-02	2.240637e+00	3.185453e-01	2.078044e-01	4.298255e+00
17790000	-4.739651e+04	1.547320e+02	5.301473e+00	6.209990e-02	2.658505e-01	2.590586e-02	3.459874e-02	5.590261e-01	5.251885e-02	5.253551e-02	2.936734e-01	2.862742e-02	5.957596e-02	5.152486e-01	5.033908e-02	1.049484e-01	2.058951e-01	4.145732e-02	8.343143e-02	4.347244e-01	1.295434e-01	7.783517e-02	1.370392e-01	1.136001e-01	4.241360e-02	5.221629e-01	1.069490e-01	3.605706e-02	1.288333e-01	1.786389e-01	5.840769e-02	5.369886e-01	6.107444e-02	3.831484e-02	4.621116e-01	2.774161e-01	6.905239e-02	4.179155e-02	1.113135e-01	6.650008e-02	4.320807e-01	3.156033e-01	3.277961e-04	1.609867e-01	2.450145e-02	2.154878e-01	6.028156e-02	1.423580e-02	3.506836e-03	6.774874e-01	2.900070e-02	1.641933e-01	3.039817e-01	5.078120e-02	3.072846e-01	7.255522e-02	1.012039e-01	5.972905e-02	4.312738e-01	2.252921e-01	3.111952e-02	2.469548e-01	5.630742e-03	4.106585e-02	8.361600e-02	5.475999e-02	2.760749e-02	5.265172e-01	2.664334e-01	3.581792e-03	2.828738e-01	2.149973e-01	4.089432e-01	6.469812e-03	8.313421e-02	1.447700e-01	4.003327e-01	1.586260e-01	1.721639e-02	2.351017e-01	4.395319e-02	6.238029e-02	1.732812e-02	3.381184e-03	5.223102e-03	8.624244e-01	4.926294e-02	1.500051e-01	4.033361e-02	2.192593e-01	3.305151e-01	1.488531e-01	1.110338e-01	8.559115e-02	4.703723e-01	1.585497e-01	3.616154e-02	2.122081e-01	3.711723e-02	9.412285e-02	2.370989e-01	1.689544e-01	6.288556e-02	3.033443e-01	1.335940e-01	4.389878e-02	3.841732e-02	5.138080e-02	6.424991e-01	1.727088e-01	5.109523e-02	7.476097e-02	4.044591e-01	1.585316e-01	8.702824e-03	3.296095e-01	2.393603e-02	1.920301e-01	1.892545e-01	8.104395e-02	4.251622e-02	3.921332e-01	1.030220e-01	9.682664e-02	2.017618e-01	1.977469e-01	2.539877e-01	6.517046e-02	1.845066e-01	7.384084e-02	4.375287e-01	1.263588e-01	2.193178e-04	2.515414e-01	1.105110e-01	4.342044e-01	5.115354e-02	1.104270e-01	4.042151e-01	4.483801e-01	4.102575e-02	1.179648e-01	3.926294e-01	2.432769e-01	2.425544e-01	2.633241e-01	2.508445e-01	2.128563e-01	2.817581e-01	3.385588e-01	1.668267e-01	2.403690e-01	3.305236e-01	2.928454e-01	1.362621e-01	3.595469e-01	1.895379e-01	1.644521e-01	2.864631e-01	3.453534e-02	5.009881e-01	2.791703e-01	1.853063e-01	3.060481e-01	1.538966e-01	3.466583e-01	1.933970e-01	4.125561e-01	1.620039e-01	1.373153e-01	2.881248e-01	1.649887e-01	2.955157e-01	2.516549e-01	2.878407e-01	3.171186e-01	1.852937e-01	3.793234e-01	1.182642e-01	2.265652e-01	2.702543e-01	2.450950e-01	2.580855e-01	1.126847e-01	3.108250e-01	1.815597e-01	3.949307e-01	2.642229e-01	3.718095e-01	2.858035e-01	7.816406e-02	2.478841e-01	2.601877e-01	1.447445e-01	3.471837e-01	1.033353e-01	4.325834e-01	2.544445e-01	2.096368e-01	2.457529e-01	2.248519e-01	3.391372e-01	1.902580e-01	3.340795e-01	2.304427e-01	2.325367e-01	2.029411e-01	1.291191e-01	3.445357e-01	2.498465e-01	2.764988e-01	3.233182e-01	1.610723e-01	3.434818e-01	1.721277e-01	2.780238e-01	2.851637e-01	1.689827e-01	2.678298e-01	7.619969e-02	5.973998e-01	2.335136e-01	9.288693e-02	4.261831e-01	3.830228e-01	1.178432e-01	2.864104e-01	6.168069e-02	1.986968e-02	9.207198e-01	1.190673e-01	6.660163e-02	2.188095e+00	9.815905e-02	3.474828e-01	2.242569e+00	2.423376e-01	7.129441e-01	1.507951e+00	4.139213e-02	3.757167e-01	2.177785e+00	2.121311e-01	5.337256e-02	1.071768e+00	1.381347e-01	4.441012e+00	4.417500e+00	1.119622e-01	4.969893e-01	1.187789e-01	3.246809e-01	2.463233e+00	1.181556e+00	1.362787e-01	1.832589e+00	2.363158e-01	6.584129e-02	2.385217e+00	1.717732e-01	1.148684e-03	3.739938e+00	2.873468e-01	9.046401e-02	2.377685e+00	5.362626e-01	2.074033e-01	3.413188e+00
17800000	-4.739689e+04	1.526693e+02	5.275611e+00	8.167497e-02	3.206601e-01	3.345936e-02	5.619428e-02	4.639543e-01	4.405696e-02	6.128769e-02	3.511768e-01	2.778900e-02	4.315810e-02	4.764780e-01	4.011044e-02	9.905202e-02	1.984042e-01	7.971299e-02	7.688675e-02	4.300821e-01	1.158619e-01	7.330344e-02	1.454836e-01	1.273963e-01	4.148748e-02	5.070524e-01	1.052769e-01	4.589182e-02	1.658789e-01	3.358515e-02	3.758655e-02	6.283588e-01	8.869881e-02	6.188881e-02	3.349521e-01	3.611752e-01	1.360474e-01	5.684642e-02	4.909011e-02	7.858222e-02	4.639609e-01	2.451897e-01	5.891329e-03	1.822579e-01	2.411790e-02	2.976709e-01	3.105592e-02	1.295086e-02	2.787975e-02	5.870702e-01	4.337238e-02	1.730838e-01	2.689749e-01	9.416659e-03	4.207540e-01	4.238647e-02	8.538412e-02	3.490512e-02	5.219075e-01	1.631037e-01	3.055324e-02	2.294299e-01	2.010057e-02	1.485963e-03	1.549673e-01	3.583708e-02	1.439402e-03	5.651423e-01	2.411280e-01	3.073277e-02	3.551908e-01	6.271522e-02	4.620173e-01	2.529056e-02	6.405328e-02	1.704610e-01	4.207852e-01	1.574255e-01	1.944579e-02	1.864266e-01	4.545592e-02	2.395535e-02	7.425615e-04	2.170738e-02	3.540641e-03	9.217565e-01	2.829754e-02	2.034281e-02	3.901381e-02	1.269380e-01	7.384051e-01	7.328877e-02	2.011546e-03	1.108108e-01	4.883261e-01	1.769661e-01	1.645053e-02	1.853460e-01	2.210042e-02	1.434605e-01	1.755483e-01	1.810918e-01	3.045261e-02	3.508556e-01	1.185911e-01	1.720443e-01	6.328092e-02	6.569396e-02	3.929822e-01	2.019914e-01	1.040072e-01	6.635329e-02	4.120056e-01	2.162564e-01	9.851320e-03	2.692939e-01	2.623945e-02	1.581561e-01	1.045933e-01	1.321577e-01	1.525057e-02	4.133875e-01	1.764548e-01	2.013191e-01	1.654674e-01	6.507389e-02	3.537129e-01	1.310125e-01	8.341422e-02	7.663897e-02	3.011930e-01	5.755614e-02	3.783878e-03	3.696621e-01	1.911659e-01	4.269025e-01	5.157034e-02	1.236834e-01	3.978438e-01	4.355934e-01	4.605646e-02	1.207288e-01	3.976214e-01	2.368712e-01	2.462644e-01	2.881233e-01	2.287411e-01	2.158165e-01	2.636213e-01	3.429108e-01	1.776513e-01	2.617060e-01	2.116135e-01	3.417850e-01	1.848955e-01	4.122326e-01	1.571649e-01	1.733352e-01	2.572673e-01	5.255918e-02	4.838216e-01	2.491269e-01	2.144922e-01	3.315893e-01	1.070887e-01	4.063002e-01	1.550218e-01	4.072759e-01	1.497603e-01	1.925365e-01	2.504273e-01	1.558065e-01	3.502032e-01	1.982827e-01	2.957076e-01	2.732645e-01	1.252503e-01	3.904020e-01	2.110832e-01	2.591805e-01	3.279960e-01	1.712467e-01	2.415768e-01	9.859558e-02	3.415849e-01	1.616424e-01	3.981771e-01	2.519202e-01	3.856734e-01	2.655251e-01	9.688126e-02	2.842132e-01	3.869971e-01	1.462033e-01	1.825864e-01	9.610538e-02	4.201438e-01	2.694595e-01	2.142914e-01	2.944848e-01	1.589125e-01	3.327300e-01	2.138728e-01	3.356348e-01	2.263828e-01	1.820198e-01	2.559626e-01	1.265236e-01	2.966382e-01	2.963061e-01	2.805321e-01	2.850623e-01	2.363837e-01	3.505573e-01	1.279967e-01	2.725985e-01	3.160218e-01	1.698906e-01	2.414891e-01	8.253227e-02	5.488668e-01	2.792431e-01	8.935781e-02	5.052378e-01	3.791044e-01	8.100336e-03	2.843431e-01	7.678029e-02	1.073813e-01	1.996959e+00	1.212228e-01	1.335780e-01	1.944692e+00	1.869975e-01	2.514460e-01	3.336507e+00	4.960576e-01	2.636506e-01	1.370412e+00	5.580535e-02	2.250276e-01	2.743714e+00	2.344725e-01	4.848997e-02	1.711715e+00	1.618850e-01	4.227640e+00	4.496509e+00	9.979160e-02	4.941061e-01	1.128328e-01	3.770621e-01	2.502114e+00	1.054143e+00	1.306104e-01	2.129636e+00	2.556402e-01	8.028107e-02	2.346441e+00	2.113595e-01	4.736894e-03	3.881392e+00	2.800485e-01	6.874514e-02	2.584446e+00	7.570089e-01	2.127348e-01	3.042294e+00
17810000	-4.739996e+04	1.439646e+02	5.610647e+00	6.939892e-02	3.046656e-01	3.305363e-02	4.525645e-02	4.956826e-01	5.194272e-02	4.472195e-02	3.419703e-01	2.724782e-02	7.724784e-02	4.608779e-01	4.793422e-02	1.135410e-01	1.972332e-01	7.976521e-02	7.761906e-02	4.308140e-01	1.010275e-01	7.407062e-02	1.514056e-01	1.091309e-01	4.626096e-02	4.921752e-01	1.269568e-01	6.350847e-02	1.494795e-01	1.379619e-01	1.605265e-02	5.789056e-01	5.409191e-02	8.143709e-02	5.963979e-01	1.719325e-01	8.300492e-02	4.931009e-02	1.791755e-02	7.409629e-02	4.695733e-01	2.605967e-01	4.805340e-03	1.630136e-01	2.791473e-02	1.376240e-01	1.523429e-02	2.519751e-02	6.778230e-05	7.958652e-01	2.601123e-02	1.136246e-01	1.716250e-01	7.555258e-02	5.376478e-01	3.379403e-02	6.775595e-02	4.514229e-02	3.808359e-01	2.278917e-01	3.352769e-02	2.959920e-01	1.661036e-02	5.114086e-03	1.194205e-01	5.923689e-02	7.431531e-03	5.195195e-01	2.892775e-01	2.819973e-02	3.952902e-01	1.808026e-02	4.060771e-01	6.394502e-03	1.459582e-01	1.522732e-01	3.478185e-01	1.741819e-01	1.097864e-02	2.574164e-01	5.733142e-02	4.426235e-02	4.212161e-03	2.411881e-02	5.605883e-03	9.036184e-01	1.818241e-02	2.326171e-01	1.488409e-02	4.159474e-02	1.811007e-01	2.803074e-01	2.494959e-01	9.825278e-02	3.869108e-01	1.468974e-01	4.916938e-02	2.692706e-01	4.949909e-02	6.787369e-02	2.107253e-01	3.038343e-01	1.818061e-02	2.161622e-01	1.832239e-01	3.800931e-02	1.478771e-02	2.402463e-02	6.612257e-01	1.749277e-01	8.702490e-02	9.300773e-02	3.857989e-01	1.291871e-01	1.551051e-02	3.438882e-01	3.260753e-02	2.221104e-01	1.090021e-01	1.134761e-01	1.025651e-01	3.717065e-01	8.113980e-02	1.805382e-01	2.037271e-01	4.397351e-02	2.860825e-01	1.609091e-01	1.247697e-01	4.764947e-02	4.660597e-01	1.888501e-01	8.166151e-05	2.400772e-01	5.728185e-02	4.066508e-01	4.978715e-02	1.188638e-01	4.246982e-01	4.189522e-01	4.807434e-02	1.146970e-01	4.182765e-01	2.321707e-01	2.421403e-01	2.857167e-01	2.399724e-01	2.227191e-01	2.758413e-01	3.100631e-01	1.913765e-01	2.153339e-01	3.146161e-01	3.088137e-01	1.612364e-01	3.471169e-01	2.024443e-01	1.688231e-01	2.816157e-01	4.128138e-02	5.452834e-01	2.460210e-01	1.674142e-01	3.141635e-01	1.498366e-01	4.183325e-01	1.176674e-01	3.057211e-01	2.273047e-01	2.355751e-01	2.313991e-01	1.756808e-01	2.956843e-01	2.777607e-01	2.508741e-01	3.014195e-01	1.592023e-01	3.928170e-01	1.465612e-01	2.857651e-01	3.850231e-01	1.524637e-01	1.767480e-01	1.325341e-01	3.288381e-01	1.450777e-01	3.935501e-01	2.043765e-01	3.852903e-01	3.206556e-01	8.967763e-02	2.832562e-01	2.747651e-01	1.853378e-01	2.566409e-01	1.557109e-01	3.796101e-01	2.768932e-01	1.877857e-01	2.330737e-01	2.321626e-01	3.524567e-01	1.823070e-01	3.478961e-01	2.245183e-01	1.509201e-01	2.766655e-01	1.394828e-01	3.130927e-01	2.734704e-01	2.739541e-01	3.361798e-01	1.535427e-01	3.627542e-01	1.475234e-01	2.458655e-01	3.126173e-01	1.938282e-01	2.476890e-01	7.910072e-02	5.666560e-01	2.453010e-01	1.089424e-01	4.975911e-01	3.714451e-01	1.213204e-01	3.158584e-01	4.414382e-02	3.230521e-02	2.086247e+00	1.248264e-01	2.034806e-02	2.504271e+00	1.127333e-01	7.686047e-02	2.832606e+00	2.254016e-01	2.163333e-01	1.223728e+00	8.151187e-03	5.591183e-01	3.086979e+00	2.221523e-01	1.244355e-01	9.871837e-01	1.729534e-01	3.285996e+00	5.101318e+00	9.106097e-02	5.362455e-01	2.423900e-01	2.366525e-01	1.953970e+00	1.581634e+00	1.191174e-01	1.951703e+00	2.168489e-01	4.005126e-02	2.247555e+00	1.605598e-01	5.290172e-03	2.918647e+00	3.635683e-01	6.403936e-02	2.232586e+00	5.987493e-01	2.008164e-01	4.443941e+00
17820000	-4.740466e+04	1.496696e+02	5.467850e+00	9.254996e-02	2.711267e-01	3.611166e-02	3.563175e-02	5.128546e-01	5.172529e-02	6.348779e-02	3.656389e-01	2.780181e-02	5.627303e-02	4.362270e-01	5.057144e-02	9.401756e-02	1.664786e-01	9.163330e-02	8.511046e-02	4.132906e-01	1.494695e-01	8.121080e-02	1.425423e-01	1.107899e-01	5.169435e-02	5.126464e-01	1.011162e-01	7.752057e-02	1.686287e-01	3.793928e-02	2.879408e-02	5.685998e-01	1.185176e-01	4.466273e-02	5.045638e-01	3.244540e-01	5.136694e-02	7.271914e-02	2.233458e-03	8.998163e-02	2.772477e-01	2.942335e-01	1.531665e-03	2.808458e-01	5.615959e-02	8.965844e-02	2.045978e-02	2.113335e-01	7.525824e-03	6.383014e-01	3.272108e-02	1.155795e-01	2.956484e-01	2.132067e-02	4.635079e-01	4.518104e-02	5.876244e-02	7.277552e-02	4.510404e-01	1.569399e-01	4.789524e-02	2.620032e-01	9.345768e-03	6.113076e-02	2.135305e-01	9.758651e-02	1.083812e-02	3.703302e-01	2.465839e-01	2.230971e-02	3.047310e-01	1.631402e-01	4.671121e-01	4.102487e-04	4.229682e-02	1.238953e-01	3.685674e-01	2.012041e-01	3.106615e-02	2.301493e-01	4.511768e-02	1.451204e-02	6.219394e-03	6.623435e-02	4.291539e-06	8.812369e-01	3.179306e-02	5.897283e-02	3.746266e-02	7.758775e-02	4.640230e-01	5.331256e-02	3.086412e-01	8.551884e-02	4.826492e-01	1.622171e-01	2.612497e-02	2.047005e-01	3.878937e-02	7.271084e-02	5.810148e-02	2.250374e-01	3.799215e-02	3.952823e-01	2.108758e-01	2.466443e-02	1.136144e-01	3.984661e-02	3.894744e-01	3.559390e-01	7.646123e-02	5.516226e-02	4.393402e-01	1.910830e-01	7.169983e-03	2.718529e-01	3.539162e-02	1.492588e-01	1.613871e-01	1.926879e-01	3.673453e-02	3.291493e-01	1.307823e-01	9.558318e-02	1.079555e-01	1.025444e-01	4.546859e-01	1.007657e-01	1.384653e-01	3.670846e-02	2.855392e-01	1.712863e-01	2.404075e-03	3.347432e-01	1.693189e-01	4.363838e-01	4.830076e-02	1.152487e-01	4.000668e-01	4.374043e-01	5.197191e-02	1.207496e-01	3.898742e-01	2.561111e-01	2.577156e-01	2.562822e-01	2.298911e-01	2.158682e-01	2.747610e-01	3.125471e-01	1.968237e-01	2.096749e-01	2.903415e-01	3.129987e-01	1.869848e-01	4.401800e-01	1.931711e-01	1.803834e-01	1.862654e-01	4.949472e-02	4.602840e-01	3.190958e-01	1.711255e-01	3.958436e-01	1.280525e-01	3.340040e-01	1.420999e-01	4.278412e-01	1.277029e-01	1.839266e-01	2.605293e-01	1.783523e-01	2.742279e-01	2.724970e-01	2.749229e-01	2.883515e-01	1.384964e-01	4.085811e-01	1.645710e-01	2.503831e-01	3.102019e-01	1.681654e-01	2.712497e-01	1.268464e-01	3.433240e-01	1.626388e-01	3.671908e-01	3.400776e-01	3.782257e-01	2.024491e-01	7.924751e-02	2.620330e-01	3.284004e-01	1.292171e-01	2.803495e-01	9.387222e-02	4.203059e-01	2.842528e-01	2.015690e-01	2.871474e-01	2.026297e-01	3.377652e-01	1.724577e-01	3.511654e-01	2.298434e-01	1.562350e-01	2.627562e-01	1.152082e-01	3.384225e-01	2.472073e-01	2.991620e-01	2.845982e-01	1.766081e-01	3.587791e-01	1.800147e-01	3.090158e-01	2.825741e-01	1.638346e-01	2.445755e-01	7.927239e-02	5.914847e-01	2.358313e-01	9.341158e-02	5.244264e-01	3.831319e-01	9.653360e-02	2.979140e-01	1.343841e-01	8.682255e-02	1.107132e+00	9.213551e-02	1.051799e-01	1.442259e+00	3.029654e-02	1.264868e-01	2.000673e+00	2.115624e-01	8.621061e-01	1.503472e+00	1.533502e-01	6.462211e-03	3.203233e+00	1.550246e-01	7.613567e-02	1.423302e+00	1.766119e-01	3.275155e+00	4.949293e+00	9.963344e-02	5.224153e-01	1.606463e-01	2.452057e-01	2.421971e+00	1.743191e+00	7.546837e-02	2.154082e+00	2.926229e-01	3.755394e-02	2.581731e+00	2.450325e-01	1.019806e-02	2.713149e+00	3.325425e-01	6.656656e-02	2.255908e+00	3.066195e-01	1.874518e-01	4.189631e+00
17830000	-4.739907e+04	1.523601e+02	5.315579e+00	7.167154e-02	3.238508e-01	4.807649e-02	4.369846e-02	4.559940e-01	5.670869e-02	6.402811e-02	2.979162e-01	2.334145e-02	6.050056e-02	5.121324e-01	4.208131e-02	8.644250e-02	1.895079e-01	7.594473e-02	9.238839e-02	4.109035e-01	1.448129e-01	6.325783e-02	1.528426e-01	1.437460e-01	5.105117e-02	4.894787e-01	9.962365e-02	5.759504e-02	1.473559e-01	2.147970e-02	2.661295e-02	6.057816e-01	1.411749e-01	1.484462e-02	6.069375e-01	1.801138e-01	1.810466e-01	1.356681e-02	3.490698e-03	4.520581e-02	4.894766e-01	2.012235e-01	4.709937e-03	2.232170e-01	3.616712e-02	9.922024e-02	5.781739e-02	3.008814e-02	1.442945e-02	7.551675e-01	4.327729e-02	1.816745e-01	3.176948e-01	4.849970e-02	3.134617e-01	9.714631e-02	4.152299e-02	5.644278e-02	5.372208e-01	1.430114e-01	2.132570e-02	2.334666e-01	8.532725e-03	2.312340e-02	9.801122e-02	3.202844e-02	3.726306e-02	5.657502e-01	2.438237e-01	6.091815e-02	4.652418e-01	1.045042e-01	2.061743e-01	1.097305e-01	5.343107e-02	1.269782e-01	3.728948e-01	1.664458e-01	3.174030e-02	2.499148e-01	5.202621e-02	2.615199e-02	6.286952e-03	4.927162e-02	5.759633e-03	8.400522e-01	7.247759e-02	8.893792e-02	2.881439e-01	1.659689e-01	1.778406e-01	2.254979e-02	2.565589e-01	9.879882e-02	4.175285e-01	1.606135e-01	5.728586e-02	2.263611e-01	3.941218e-02	2.243243e-01	1.714238e-01	1.555391e-01	1.915972e-02	3.127624e-01	1.167907e-01	2.398918e-02	3.299579e-02	6.822145e-02	4.607191e-01	3.528373e-01	6.123720e-02	7.388528e-02	5.009566e-01	1.564567e-01	4.448728e-03	2.563193e-01	7.933327e-03	1.271443e-01	1.358816e-01	1.870102e-01	4.432750e-02	3.902283e-01	1.154081e-01	1.267131e-01	1.428982e-01	5.410738e-02	3.606848e-01	1.348489e-01	1.807476e-01	4.470652e-02	2.975348e-01	2.732458e-01	1.276539e-04	2.350208e-01	1.493644e-01	4.209222e-01	5.355796e-02	1.106576e-01	4.148623e-01	4.498904e-01	4.650379e-02	1.072735e-01	3.963323e-01	2.387914e-01	2.476826e-01	2.712342e-01	2.422918e-01	2.047581e-01	2.788295e-01	3.387598e-01	1.776526e-01	2.255790e-01	2.112138e-01	3.298609e-01	2.333462e-01	3.212348e-01	2.507325e-01	1.467720e-01	2.812607e-01	5.785448e-02	5.282738e-01	2.475505e-01	1.663212e-01	2.940313e-01	2.255938e-01	3.376161e-01	1.427588e-01	3.141048e-01	1.972635e-01	1.911956e-01	2.974361e-01	1.413226e-01	2.700612e-01	2.587189e-01	3.298972e-01	3.117147e-01	1.442241e-01	3.984266e-01	1.456345e-01	2.885992e-01	3.090619e-01	1.448057e-01	2.575333e-01	1.268736e-01	3.659157e-01	1.503907e-01	3.568200e-01	1.831640e-01	3.608382e-01	3.887445e-01	6.725339e-02	3.152847e-01	2.670081e-01	2.093000e-01	2.084072e-01	1.175661e-01	3.726870e-01	2.692688e-01	2.404781e-01	2.457018e-01	1.489193e-01	3.719390e-01	2.334399e-01	4.260465e-01	2.085061e-01	1.761939e-01	1.892535e-01	1.214356e-01	3.043373e-01	2.452436e-01	3.289835e-01	3.126767e-01	1.883332e-01	3.470203e-01	1.519698e-01	2.928508e-01	2.758725e-01	2.381839e-01	1.930929e-01	8.639541e-02	5.564240e-01	2.576072e-01	9.957339e-02	5.012303e-01	3.573576e-01	9.606912e-03	2.616589e-01	4.845841e-02	1.152232e-02	1.403449e+00	1.484180e-01	5.363022e-02	2.850965e+00	9.277336e-02	1.021508e+00	3.683069e+00	1.844688e-01	1.247281e-01	1.581039e+00	1.126777e-01	1.442281e-01	1.701689e+00	2.699862e-01	8.145184e-02	9.957755e-01	1.424873e-01	3.727631e+00	4.748780e+00	1.081585e-01	5.069994e-01	1.319337e-01	2.647379e-01	2.320776e+00	1.118245e+00	1.324027e-01	2.170186e+00	2.573727e-01	5.460696e-02	2.267253e+00	1.794338e-01	8.578942e-03	3.361268e+00	3.039878e-01	6.422595e-02	2.708557e+00	4.644877e-01	3.009616e-01	3.780995e+00
17840000	-4.740691e+04	1.494889e+02	5.395563e+00	5.291139e-02	3.772408e-01	3.589342e-02	8.506349e-02	3.897520e-01	5.913897e-02	3.936362e-02	2.871414e-01	3.088486e-02	8.617407e-02	5.167808e-01	3.965522e-02	9.465631e-02	1.738959e-01	4.790093e-02	9.595523e-02	4.703743e-01	1.172173e-01	6.940915e-02	1.275993e-01	9.528439e-02	4.775639e-02	5.430763e-01	1.168745e-01	3.663130e-02	2.534111e-01	8.391981e-02	4.028611e-02	5.278077e-01	5.794400e-02	9.566440e-02	3.463440e-01	3.908973e-01	1.299965e-01	2.088237e-02	1.621545e-02	7.804784e-02	4.054872e-01	2.992031e-01	1.154185e-03	1.863124e-01	2.979533e-02	1.238576e-01	3.349668e-02	5.361729e-02	1.876607e-03	7.615006e-01	2.565114e-02	9.613508e-02	2.398753e-01	9.886701e-02	4.572392e-01	3.466417e-02	7.321925e-02	4.458396e-02	5.112081e-01	1.439047e-01	5.377544e-02	2.267101e-01	1.981772e-02	5.052770e-02	1.694354e-01	6.903044e-02	1.806076e-02	2.987548e-01	3.941908e-01	7.620744e-03	4.654819e-01	3.365196e-02	4.643529e-01	4.651601e-03	2.424085e-02	1.712959e-01	3.472784e-01	1.403999e-01	4.152743e-02	2.373888e-01	6.210957e-02	6.566595e-02	1.390089e-02	3.951373e-02	2.677195e-03	7.891927e-01	8.904952e-02	3.214773e-02	6.338860e-02	3.564802e-02	3.917582e-01	1.832308e-01	2.938267e-01	1.139957e-01	4.718517e-01	1.299680e-01	2.828922e-02	2.125502e-01	4.334522e-02	1.669316e-01	7.777669e-02	2.364166e-01	4.049955e-02	3.904582e-01	8.791725e-02	3.919526e-02	1.975162e-01	9.099732e-02	3.921220e-01	1.461325e-01	1.340367e-01	7.589576e-02	4.474779e-01	1.551989e-01	7.067181e-03	3.014878e-01	1.287245e-02	1.952490e-01	1.175268e-01	9.323572e-02	1.855045e-02	4.910211e-01	8.441692e-02	1.167763e-01	1.876009e-01	6.897612e-02	3.337576e-01	1.028764e-01	1.900127e-01	5.113768e-02	3.356442e-01	1.863531e-01	2.571587e-04	2.937764e-01	1.328315e-01	4.131339e-01	5.001541e-02	1.196645e-01	4.171861e-01	4.562411e-01	4.683700e-02	1.216062e-01	3.753157e-01	2.411754e-01	2.394035e-01	2.787096e-01	2.407115e-01	2.274210e-01	2.788426e-01	3.229258e-01	1.708105e-01	2.377322e-01	2.654568e-01	3.108926e-01	1.859184e-01	3.525411e-01	1.666701e-01	1.977568e-01	2.830320e-01	3.847182e-02	5.605983e-01	2.467950e-01	1.541349e-01	3.229471e-01	1.658980e-01	3.509184e-01	1.602365e-01	3.869990e-01	1.959638e-01	1.836444e-01	2.333928e-01	1.869936e-01	2.894826e-01	2.103589e-01	3.131650e-01	2.666948e-01	1.683993e-01	4.088277e-01	1.560783e-01	2.972496e-01	2.481766e-01	2.222622e-01	2.323116e-01	1.249798e-01	3.259118e-01	1.661823e-01	3.829261e-01	2.339197e-01	3.846829e-01	3.180981e-01	6.329928e-02	2.901722e-01	2.864453e-01	1.898778e-01	2.335047e-01	1.010016e-01	4.198325e-01	2.632232e-01	2.159428e-01	2.035792e-01	1.676373e-01	4.345409e-01	1.942426e-01	3.717558e-01	1.911475e-01	1.688470e-01	2.682497e-01	1.279859e-01	2.975015e-01	2.884257e-01	2.860870e-01	3.132998e-01	1.932271e-01	3.499318e-01	1.435413e-01	2.780885e-01	3.083414e-01	1.919854e-01	2.215847e-01	8.563180e-02	6.062405e-01	2.200134e-01	8.811434e-02	4.975727e-01	3.916611e-01	1.156653e-01	2.653098e-01	1.561641e-01	5.221555e-02	1.596025e+00	1.195147e-01	2.928885e-02	2.621807e+00	3.616230e-03	2.660931e-01	3.109966e+00	2.557519e-01	4.508894e-01	1.334286e+00	1.393273e-01	6.164419e-02	2.691440e+00	2.850013e-01	7.006342e-03	1.782586e+00	1.709570e-01	3.685915e+00	4.702991e+00	1.035783e-01	4.969976e-01	1.406713e-01	2.781787e-01	2.463687e+00	1.562693e+00	6.375196e-02	2.071721e+00	3.178549e-01	6.022710e-02	2.289777e+00	2.642042e-01	2.158769e-02	2.931893e+00	1.878933e-01	9.390268e-02	2.536571e+00	5.055925e-01	2.751008e-01	4.045244e+00
17850000	-4.738601e+04	1.440740e+02	5.538878e+00	4.615154e-02	3.441355e-01	5.808923e-02	2.645688e-02	4.637057e-01	6.146122e-02	5.464928e-02	3.094577e-01	3.002671e-02	8.919798e-02	4.680232e-01	4.864519e-02	8.972585e-02	1.801226e-01	6.538532e-02	9.803346e-02	4.556893e-01	1.110435e-01	7.569630e-02	1.315987e-01	1.062759e-01	4.805419e-02	5.248938e-01	1.134811e-01	2.316220e-02	1.869551e-01	1.043105e-01	3.774634e-02	5.988846e-01	4.894118e-02	4.625878e-02	4.048923e-01	1.575418e-01	1.825706e-01	1.044828e-01	1.042538e-01	7.202058e-02	5.006749e-01	2.647713e-01	2.142438e-03	1.524557e-01	7.935172e-03	7.988891e-02	1.661307e-02	4.243358e-02	6.504682e-03	8.343761e-01	2.018368e-02	3.623808e-02	3.034783e-01	2.322078e-02	4.151088e-01	1.556119e-01	6.634214e-02	4.561868e-02	4.424892e-01	2.426765e-01	2.929472e-02	2.311074e-01	8.813517e-03	2.070174e-02	1.303899e-01	5.622844e-02	1.173498e-02	5.501728e-01	2.307721e-01	5.004502e-02	1.823746e-01	9.969486e-02	3.201637e-01	1.364112e-02	3.340807e-01	1.257141e-01	4.196598e-01	1.828398e-01	2.896460e-02	2.079265e-01	3.489525e-02	4.701487e-02	1.638657e-02	2.094032e-01	1.491068e-03	6.778081e-01	4.789624e-02	1.933528e-01	1.337686e-01	8.504569e-02	1.753662e-01	1.794811e-02	3.945187e-01	8.088117e-02	4.755565e-01	1.305675e-01	3.683416e-02	2.224291e-01	5.373157e-02	9.317448e-02	1.420775e-01	2.387378e-01	3.357761e-02	3.734428e-01	1.189897e-01	6.099047e-02	6.079568e-02	5.790741e-03	4.958598e-01	3.448302e-01	3.173312e-02	4.545320e-02	5.118394e-01	1.590711e-01	1.321180e-02	2.561833e-01	1.424113e-02	2.328679e-01	1.565919e-01	7.056215e-02	9.466864e-02	3.905207e-01	5.478870e-02	1.235684e-01	2.036864e-01	5.922612e-02	4.608718e-01	9.202536e-02	6.062190e-02	3.342336e-02	3.592225e-01	2.547492e-01	1.268316e-03	2.560169e-01	9.531986e-02	4.137676e-01	6.385125e-02	1.384951e-01	3.838861e-01	4.400146e-01	4.447267e-02	1.130136e-01	4.024991e-01	2.572511e-01	2.299361e-01	2.692432e-01	2.435696e-01	2.228940e-01	2.674533e-01	3.240203e-01	1.856323e-01	2.621106e-01	2.353514e-01	3.456054e-01	1.569325e-01	4.242801e-01	1.594863e-01	1.545276e-01	2.617060e-01	3.940166e-02	4.912145e-01	3.066708e-01	1.627130e-01	3.444521e-01	1.598782e-01	3.728415e-01	1.228282e-01	4.165139e-01	1.782223e-01	1.569777e-01	2.482861e-01	1.607926e-01	3.236624e-01	2.790377e-01	2.365073e-01	2.835605e-01	1.475968e-01	3.712094e-01	1.976334e-01	2.301008e-01	3.470385e-01	1.319982e-01	2.908626e-01	1.172012e-01	3.541302e-01	1.364384e-01	3.922302e-01	2.082493e-01	3.359078e-01	3.404196e-01	1.154234e-01	2.480520e-01	3.328098e-01	1.805758e-01	2.385624e-01	1.134520e-01	4.353159e-01	2.597233e-01	1.915088e-01	2.319574e-01	1.896160e-01	3.848248e-01	1.936019e-01	4.095187e-01	2.050198e-01	2.018760e-01	1.835854e-01	1.288171e-01	3.482917e-01	2.330203e-01	2.898708e-01	3.144607e-01	1.890326e-01	3.367320e-01	1.597747e-01	2.687117e-01	3.147245e-01	1.864267e-01	2.301372e-01	6.652892e-02	5.820995e-01	2.589535e-01	9.241815e-02	4.792506e-01	3.786461e-01	1.074388e-01	2.575000e-01	5.921090e-02	2.674611e-02	1.711580e+00	1.117749e-01	1.421092e-02	2.196842e+00	6.456543e-02	1.082960e-01	3.696861e+00	1.976593e-01	1.284445e+00	1.366149e+00	1.094837e-01	2.194927e-01	3.952163e+00	2.219675e-01	4.187274e-02	1.042579e+00	1.617486e-01	3.878009e+00	4.503415e+00	1.024403e-01	4.912511e-01	1.436977e-01	2.817778e-01	2.440210e+00	1.840327e+00	1.091156e-01	2.206707e+00	2.206598e-01	5.462436e-02	2.419345e+00	1.129397e-01	3.902981e-03	2.962050e+00	2.885956e-01	6.770881e-02	2.607453e+00	5.105809e-01	2.693171e-01	3.867505e+00
17860000	-4.739333e+04	1.512304e+02	5.313435e+00	6.196670e-02	3.880246e-01	4.850707e-02	1.415978e-02	4.318097e-01	5.553212e-02	5.659421e-02	3.034047e-01	2.493099e-02	5.220803e-02	5.226934e-01	4.016863e-02	1.012784e-01	1.853581e-01	5.806708e-02	7.681929e-02	4.458043e-01	1.326729e-01	6.746144e-02	1.450668e-01	1.346209e-01	4.172238e-02	4.861533e-01	1.249752e-01	5.372802e-02	8.293295e-02	4.190334e-02	1.753712e-02	6.713991e-01	1.324995e-01	3.652857e-02	3.176946e-01	3.886312e-01	2.251408e-01	2.174652e-02	1.025837e-02	9.598710e-02	4.608753e-01	1.833574e-01	2.087540e-03	2.203052e-01	3.738754e-02	8.183331e-02	4.288782e-02	7.436533e-02	5.768750e-03	7.487313e-01	4.641347e-02	1.078905e-01	2.808649e-01	2.341139e-02	4.372765e-01	2.531005e-02	1.252466e-01	5.586889e-02	4.954202e-01	2.160890e-01	2.874669e-02	2.006994e-01	3.175842e-03	8.145316e-03	1.070458e-01	8.204743e-02	1.867097e-02	5.542369e-01	2.298536e-01	1.025016e-01	3.106434e-01	1.387272e-02	5.644539e-01	1.584146e-03	6.944199e-03	1.763196e-01	3.960610e-01	1.767419e-01	1.624310e-02	1.994503e-01	3.518410e-02	2.174815e-02	3.696835e-04	2.779193e-01	2.816691e-03	6.689006e-01	2.824554e-02	1.196658e-01	4.542632e-02	3.613899e-02	5.137599e-01	1.111673e-03	2.838973e-01	1.053017e-01	3.408927e-01	1.478128e-01	3.729315e-02	3.057720e-01	6.292768e-02	5.624685e-02	1.584945e-01	2.832495e-01	2.466429e-02	3.726126e-01	1.047322e-01	1.006266e-01	1.729739e-01	5.267489e-02	3.623537e-01	2.296066e-01	8.176422e-02	3.281294e-02	4.498770e-01	2.272082e-01	1.276419e-02	2.643940e-01	1.294362e-02	1.568683e-01	1.940708e-01	3.960443e-02	7.311767e-02	4.090178e-01	1.273209e-01	1.144233e-01	2.111446e-01	6.102339e-02	3.833265e-01	1.237496e-01	1.063326e-01	6.683342e-02	3.669332e-01	9.083155e-02	1.179434e-03	3.517833e-01	1.224391e-01	4.148032e-01	5.504634e-02	1.247415e-01	4.054089e-01	4.179623e-01	5.005619e-02	1.195809e-01	4.124007e-01	2.405370e-01	2.295589e-01	2.815261e-01	2.483780e-01	2.126449e-01	2.668963e-01	3.256073e-01	1.948515e-01	2.808254e-01	2.292223e-01	3.124314e-01	1.775208e-01	3.824887e-01	1.910659e-01	1.629493e-01	2.634961e-01	3.575398e-02	5.173425e-01	2.704886e-01	1.764149e-01	3.601337e-01	1.655262e-01	3.443991e-01	1.299409e-01	4.007998e-01	1.869651e-01	1.497249e-01	2.625102e-01	1.336867e-01	3.101853e-01	2.484503e-01	3.076776e-01	2.644284e-01	1.780727e-01	3.968254e-01	1.606735e-01	3.009219e-01	2.501866e-01	2.206244e-01	2.282671e-01	1.014571e-01	3.603212e-01	1.560424e-01	3.821794e-01	2.578468e-01	2.776280e-01	4.013659e-01	6.315930e-02	3.055055e-01	2.475442e-01	1.795464e-01	2.674040e-01	1.096918e-01	4.083269e-01	2.888115e-01	1.931698e-01	3.098719e-01	1.565383e-01	3.508789e-01	1.827108e-01	4.060890e-01	2.152223e-01	1.517439e-01	2.269447e-01	1.334062e-01	3.645315e-01	2.421468e-01	2.599155e-01	3.803200e-01	1.811294e-01	2.631272e-01	1.754233e-01	3.353600e-01	2.565597e-01	1.491603e-01	2.589200e-01	8.061112e-02	5.605265e-01	2.628971e-01	9.596529e-02	4.988994e-01	3.835094e-01	9.203598e-02	2.792702e-01	1.508349e-01	6.236960e-04	1.632174e+00	1.746432e-01	1.381500e-01	2.062539e+00	8.517734e-02	3.773946e-01	3.426161e+00	2.440647e-01	7.589674e-01	1.628629e+00	1.006575e-01	1.890250e-01	2.471917e+00	1.706096e-01	1.530561e-01	1.812568e+00	1.727535e-01	3.971420e+00	4.785459e+00	1.110843e-01	4.731700e-01	1.613179e-01	3.355529e-01	2.552448e+00	1.082179e+00	1.093788e-01	2.429846e+00	2.036584e-01	5.898682e-02	2.381834e+00	1.257255e-01	1.557329e-03	3.389704e+00	3.456823e-01	8.486984e-02	2.416286e+00	3.169506e-01	1.538141e-01	3.654067e+00
17870000	-4.736669e+04	1.445688e+02	5.546158e+00	7.915071e-02	2.940121e-01	3.481644e-02	8.820642e-03	5.291475e-01	5.405259e-02	5.697354e-02	3.234962e-01	2.606988e-02	5.003060e-02	4.915361e-01	5.189363e-02	1.059846e-01	1.757332e-01	6.399796e-02	8.698508e-02	4.170908e-01	1.502082e-01	8.887816e-02	1.409885e-01	1.133220e-01	5.067026e-02	4.906846e-01	1.154565e-01	1.012121e-01	2.338158e-01	7.197580e-02	4.672388e-02	4.443556e-01	1.019168e-01	3.766310e-02	3.445861e-01	3.582822e-01	1.591140e-01	6.566184e-02	3.469276e-02	6.609971e-02	4.961724e-01	2.175839e-01	1.879205e-03	1.874303e-01	3.083447e-02	1.653135e-01	7.550703e-02	6.135070e-02	1.736235e-02	6.177613e-01	6.270510e-02	4.312027e-02	1.216522e-01	1.695127e-02	6.683235e-01	1.796424e-02	1.319885e-01	3.342512e-02	5.078398e-01	1.950397e-01	3.348941e-02	2.143998e-01	1.580618e-02	6.345731e-02	9.205900e-02	1.319112e-02	1.937706e-03	5.813529e-01	2.480020e-01	2.506725e-03	3.204991e-01	6.427891e-02	5.262917e-01	2.274368e-03	8.414928e-02	9.208039e-02	4.791774e-01	1.514038e-01	1.969729e-02	2.145349e-01	4.310627e-02	1.705892e-02	2.348078e-02	8.202927e-02	2.367275e-03	8.216526e-01	5.341118e-02	1.671176e-02	2.289082e-02	2.184395e-02	8.551714e-01	2.418475e-02	5.919730e-02	9.207254e-02	4.919473e-01	9.553753e-02	4.086907e-02	2.228137e-01	5.675986e-02	8.393515e-02	2.316437e-01	2.739196e-01	3.165927e-02	2.939107e-01	8.493156e-02	1.632815e-02	1.097451e-01	8.619080e-02	4.122140e-01	2.282877e-01	1.472343e-01	5.420657e-02	3.842824e-01	2.162709e-01	1.786964e-02	3.060567e-01	2.131382e-02	1.557658e-01	1.627046e-01	2.068387e-01	5.599089e-02	3.300798e-01	8.862018e-02	8.232399e-02	2.108991e-01	9.519200e-02	4.556085e-01	1.297756e-01	2.620078e-02	4.892518e-02	3.589255e-01	1.537521e-01	4.418806e-03	3.036214e-01	1.303569e-01	4.247132e-01	4.600624e-02	1.178906e-01	4.113899e-01	4.457271e-01	4.580448e-02	1.146512e-01	3.938173e-01	2.358883e-01	2.392706e-01	2.678156e-01	2.570255e-01	2.068297e-01	2.809259e-01	3.144821e-01	1.977623e-01	2.120502e-01	2.627924e-01	3.041872e-01	2.209702e-01	4.161713e-01	1.895690e-01	1.617240e-01	2.325357e-01	4.414488e-02	5.112405e-01	2.589192e-01	1.856954e-01	2.951739e-01	1.338912e-01	3.950270e-01	1.759080e-01	3.802474e-01	2.111940e-01	1.759296e-01	2.326290e-01	1.730895e-01	3.408513e-01	2.112627e-01	2.747965e-01	2.784976e-01	1.461114e-01	4.686092e-01	1.067818e-01	2.619528e-01	3.319026e-01	1.482342e-01	2.579103e-01	1.340414e-01	3.422953e-01	1.618723e-01	3.617911e-01	2.729019e-01	3.089057e-01	3.313365e-01	8.685578e-02	2.524402e-01	2.859962e-01	1.752731e-01	2.862905e-01	1.172315e-01	4.093781e-01	2.639733e-01	2.094172e-01	2.643344e-01	1.876718e-01	3.795406e-01	1.684532e-01	4.031978e-01	1.749960e-01	1.595467e-01	2.622595e-01	1.298555e-01	3.335851e-01	2.700915e-01	2.664679e-01	2.777568e-01	1.907067e-01	3.607154e-01	1.708210e-01	2.836023e-01	2.834502e-01	1.528673e-01	2.800802e-01	8.285130e-02	5.626771e-01	2.680413e-01	8.643032e-02	4.842770e-01	3.913873e-01	9.955809e-02	2.860433e-01	5.896124e-03	1.961782e-02	1.643308e+00	1.596853e-01	1.283721e-01	3.052825e+00	6.326967e-02	4.034432e-02	3.243565e+00	1.100509e-01	4.048381e-01	1.476332e+00	3.415694e-02	2.725944e-01	2.974287e+00	2.529561e-01	3.426689e-02	1.775866e+00	1.715521e-01	3.942360e+00	4.960418e+00	1.074632e-01	4.477755e-01	1.687413e-01	3.617908e-01	2.561754e+00	8.227535e-01	1.112149e-01	2.610610e+00	1.531080e-01	7.435319e-02	2.323154e+00	1.493493e-01	3.086997e-03	3.063813e+00	3.286832e-01	4.901527e-02	2.321346e+00	4.314424e-01	2.742443e-01	3.796923e+00
17880000	-4.740586e+04	1.558828e+02	5.214866e+00	8.339755e-02	2.182406e-01	3.471763e-02	6.819659e-02	5.477171e-01	4.773046e-02	4.250683e-02	3.272697e-01	3.138118e-02	7.934831e-02	4.734832e-01	4.601076e-02	9.012018e-02	1.684879e-01	5.414145e-02	8.042730e-02	4.688843e-01	1.379388e-01	7.080569e-02	1.240681e-01	1.200173e-01	4.980036e-02	5.106351e-01	1.246734e-01	3.193336e-02	1.350848e-01	1.000043e-01	2.373640e-02	5.816829e-01	1.275583e-01	3.010188e-02	3.568411e-01	3.907672e-01	8.977068e-02	1.232174e-01	9.301769e-03	7.322676e-02	5.086641e-01	1.804129e-01	7.106884e-04	2.008051e-01	3.618047e-02	1.599108e-01	4.223574e-02	3.018242e-03	8.451245e-03	7.746721e-01	1.171193e-02	1.955655e-01	2.174158e-01	4.465942e-02	4.429579e-01	7.849893e-02	2.090249e-02	5.444815e-02	4.742752e-01	1.693224e-01	2.661968e-02	2.679097e-01	7.424935e-03	1.924670e-02	4.919464e-02	6.088772e-02	4.142005e-03	5.452511e-01	3.212778e-01	1.430892e-02	2.603048e-01	1.307512e-02	5.802291e-01	1.391342e-02	1.181686e-01	1.597467e-01	3.636637e-01	1.366900e-01	1.999388e-02	2.662549e-01	5.365086e-02	1.618727e-02	2.435530e-02	4.479874e-02	2.701984e-03	8.915982e-01	2.035853e-02	3.894313e-03	3.564077e-01	6.665437e-02	5.018115e-01	5.167007e-02	1.956211e-02	9.225697e-02	4.193754e-01	1.782047e-01	3.868708e-02	2.190532e-01	5.242263e-02	8.363019e-02	7.018044e-02	2.286649e-01	6.541946e-02	3.852251e-01	1.668800e-01	9.762484e-03	1.260527e-01	9.489267e-02	3.032689e-01	4.105212e-01	5.550211e-02	6.887334e-02	3.508724e-01	1.379242e-01	1.055087e-02	4.029020e-01	2.887710e-02	1.235522e-01	9.863928e-02	2.913767e-01	1.762217e-03	3.717610e-01	1.129086e-01	1.332091e-01	2.382110e-01	6.716555e-02	2.733332e-01	6.767899e-02	2.204022e-01	6.028015e-02	3.365829e-01	2.342413e-01	8.379990e-04	2.662773e-01	1.017804e-01	4.453086e-01	4.491389e-02	1.174217e-01	3.923558e-01	4.237837e-01	5.433114e-02	1.177350e-01	4.041502e-01	2.257542e-01	2.397720e-01	2.874547e-01	2.470192e-01	2.282780e-01	2.666176e-01	3.157241e-01	1.893803e-01	2.184291e-01	2.472521e-01	3.592525e-01	1.750664e-01	4.371860e-01	1.335185e-01	1.688209e-01	2.604746e-01	4.891843e-02	5.355203e-01	2.403867e-01	1.751745e-01	3.980403e-01	1.385805e-01	3.122594e-01	1.511199e-01	3.299173e-01	2.080170e-01	2.404309e-01	2.216348e-01	1.605273e-01	3.059319e-01	2.425933e-01	2.909475e-01	2.978334e-01	1.473516e-01	4.244661e-01	1.303489e-01	2.633576e-01	2.706489e-01	1.486786e-01	3.173149e-01	1.354030e-01	3.198964e-01	1.866990e-01	3.580016e-01	2.278625e-01	3.869259e-01	3.288805e-01	5.633102e-02	2.842847e-01	3.057544e-01	1.741725e-01	2.357884e-01	1.156618e-01	4.424117e-01	2.274709e-01	2.144557e-01	3.074700e-01	1.489411e-01	3.412538e-01	2.023351e-01	3.390084e-01	2.255455e-01	2.485439e-01	1.869023e-01	1.658151e-01	2.845858e-01	3.041295e-01	2.454697e-01	3.551268e-01	1.590991e-01	3.811260e-01	1.046481e-01	2.843103e-01	3.449975e-01	1.499243e-01	2.207679e-01	6.313081e-02	5.768208e-01	2.577744e-01	1.022739e-01	4.568722e-01	4.302498e-01	1.023773e-01	3.005117e-01	2.589244e-02	3.977732e-02	1.217310e+00	1.173330e-01	1.363379e-01	2.160319e+00	1.174326e-01	2.201193e-01	2.275268e+00	2.858884e-02	9.448085e-01	1.559558e+00	1.387620e-01	2.347820e-01	2.822779e+00	1.479514e-01	1.127200e-01	1.444862e+00	1.613674e-01	3.954860e+00	4.953866e+00	1.017291e-01	4.589033e-01	2.222280e-01	2.604163e-01	2.393348e+00	8.271137e-01	1.115729e-01	2.103798e+00	2.092299e-01	6.997805e-02	2.295625e+00	1.656189e-01	6.560510e-03	3.371677e+00	3.665457e-01	7.284491e-02	2.516305e+00	4.494050e-01	2.756407e-01	3.804316e+00
17890000	-4.739789e+04	1.464004e+02	5.558451e+00	5.660354e-02	3.735518e-01	5.428562e-02	1.752389e-02	4.398947e-01	5.814038e-02	5.973553e-02	3.433967e-01	2.550287e-02	1.037250e-01	4.218539e-01	4.578598e-02	1.178747e-01	1.703219e-01	5.750643e-02	6.278116e-02	4.675716e-01	1.239442e-01	6.851532e-02	1.380323e-01	1.284352e-01	4.168998e-02	5.055934e-01	1.177338e-01	6.546451e-02	1.921110e-01	6.516188e-02	1.969882e-02	5.132745e-01	1.442893e-01	1.588260e-02	4.029759e-01	2.693576e-01	1.672475e-01	6.864748e-02	7.588893e-02	1.226440e-01	6.301036e-01	1.208600e-01	1.636792e-03	1.090433e-01	1.571225e-02	1.177486e-01	2.406740e-02	4.544280e-02	8.021483e-03	7.840991e-01	2.062061e-02	1.069553e-01	2.965526e-01	8.101426e-02	4.087206e-01	4.553190e-02	6.122542e-02	4.737856e-02	4.683881e-01	1.925157e-01	3.143568e-02	2.389064e-01	2.137551e-02	2.159201e-02	1.658295e-01	1.728950e-02	1.939468e-02	4.514180e-01	3.244763e-01	1.493395e-02	6.948846e-01	2.498975e-02	2.173049e-01	3.765064e-02	1.023622e-02	1.696721e-01	3.855148e-01	1.888923e-01	9.548902e-03	2.241358e-01	2.223620e-02	6.465409e-02	1.211095e-02	6.822071e-02	2.901233e-03	8.219295e-01	3.018352e-02	1.981293e-01	1.298298e-01	4.173174e-05	4.534518e-01	1.059052e-01	1.126423e-01	1.039030e-01	4.315677e-01	1.555940e-01	4.697199e-02	2.141809e-01	4.778237e-02	1.072427e-01	1.340358e-01	2.364116e-01	1.680869e-02	3.891465e-01	1.163547e-01	1.426110e-01	9.294015e-02	6.127569e-02	3.493245e-01	3.512821e-01	2.566620e-03	8.784904e-02	3.788020e-01	1.833921e-01	9.553173e-03	3.193632e-01	2.104044e-02	5.924163e-02	1.715487e-01	2.975642e-01	5.037246e-03	3.484703e-01	1.181379e-01	7.520750e-02	2.668447e-01	1.678889e-01	3.170823e-01	1.048162e-01	6.816047e-02	4.489653e-02	2.588193e-01	2.302667e-01	7.413118e-04	3.279818e-01	1.372944e-01	4.366208e-01	5.858071e-02	1.210420e-01	3.837565e-01	4.390539e-01	4.570027e-02	1.143145e-01	4.009313e-01	2.464350e-01	2.383881e-01	2.760751e-01	2.391018e-01	2.256627e-01	2.841665e-01	3.291030e-01	1.610678e-01	2.099632e-01	2.352103e-01	3.377572e-01	2.170693e-01	3.929157e-01	1.948270e-01	1.434315e-01	2.688258e-01	2.794746e-02	5.120188e-01	2.202627e-01	2.397710e-01	3.019868e-01	1.641995e-01	3.771811e-01	1.566325e-01	3.911473e-01	1.702528e-01	2.070372e-01	2.315627e-01	1.514765e-01	3.242862e-01	2.179654e-01	3.062719e-01	3.197823e-01	1.746178e-01	3.465809e-01	1.590190e-01	2.449665e-01	3.019128e-01	1.595378e-01	2.935830e-01	1.000897e-01	3.354110e-01	2.152829e-01	3.492164e-01	2.807855e-01	3.755502e-01	2.596909e-01	8.397344e-02	2.479864e-01	2.987009e-01	1.714808e-01	2.818319e-01	1.192483e-01	4.141747e-01	2.451201e-01	2.214569e-01	2.308363e-01	2.125174e-01	3.558163e-01	2.008300e-01	3.679614e-01	2.316045e-01	1.713998e-01	2.290343e-01	1.414423e-01	3.184437e-01	2.653064e-01	2.748076e-01	3.485986e-01	2.304754e-01	2.790778e-01	1.418482e-01	2.346062e-01	2.950206e-01	1.808997e-01	2.894735e-01	8.854640e-02	5.565362e-01	2.733066e-01	8.161081e-02	4.964275e-01	4.282136e-01	9.497804e-02	3.381004e-01	1.174401e-01	1.473257e-02	1.308714e+00	1.266294e-01	7.700231e-02	2.919192e+00	1.055686e-01	2.333066e-01	2.389470e+00	1.234895e-01	1.966398e-01	1.580647e+00	5.086736e-02	7.981580e-02	2.301687e+00	1.158855e-01	4.652876e-02	1.638873e+00	1.961852e-01	4.141238e+00	4.721514e+00	1.072793e-01	4.884239e-01	1.339124e-01	3.727229e-01	2.265037e+00	1.322233e+00	1.962908e-01	2.236627e+00	2.238877e-01	6.787073e-02	2.194687e+00	1.316364e-01	1.413376e-03	2.683647e+00	2.610303e-01	9.233548e-02	2.612333e+00	5.546978e-01	2.263801e-01	3.704280e+00
17900000	-4.742511e+04	1.409500e+02	5.655274e+00	6.532275e-02	3.296115e-01	3.233538e-02	6.018227e-02	4.460691e-01	6.647899e-02	6.565891e-02	2.940262e-01	2.537924e-02	6.697138e-02	5.153311e-01	3.263320e-02	9.692727e-02	1.750959e-01	5.852295e-02	1.144296e-01	4.334680e-01	1.215562e-01	6.582103e-02	1.326728e-01	1.101908e-01	4.445137e-02	5.317642e-01	1.150999e-01	3.011038e-02	2.261484e-01	6.621979e-02	1.251242e-02	5.012433e-01	1.637657e-01	1.477307e-02	2.360320e-01	3.107149e-01	2.934717e-01	2.090883e-02	1.240995e-01	5.755133e-02	4.281525e-01	3.458082e-01	1.639476e-03	1.396933e-01	2.715518e-02	1.369006e-01	3.106911e-02	1.124026e-01	1.608507e-02	6.861267e-01	1.741595e-02	3.898156e-02	3.392433e-01	5.334178e-02	3.767668e-01	9.826994e-02	9.339663e-02	3.571536e-02	4.935578e-01	1.969677e-01	3.614376e-02	2.239470e-01	1.366832e-02	2.962311e-02	7.675520e-02	6.413450e-02	3.873112e-02	5.500619e-01	2.406941e-01	4.744372e-02	2.698521e-01	8.242064e-02	4.604497e-01	5.216472e-02	8.766913e-02	1.729312e-01	3.731430e-01	1.712847e-01	9.413100e-03	2.288275e-01	4.440045e-02	3.233363e-02	7.228992e-03	1.071434e-01	3.352022e-03	8.426518e-01	7.290162e-03	1.158876e-01	2.064504e-01	6.363836e-02	5.526619e-01	4.334215e-02	1.801956e-02	7.686414e-02	5.041783e-01	1.587669e-01	2.857314e-02	1.956228e-01	3.599469e-02	1.376246e-01	1.774936e-01	3.062950e-01	4.790553e-03	2.786218e-01	9.517450e-02	1.949544e-02	2.539673e-01	1.240063e-01	2.650206e-01	1.727703e-01	1.647402e-01	6.193628e-02	4.323887e-01	1.709529e-01	1.551766e-02	3.017612e-01	1.744328e-02	2.043646e-01	1.734953e-01	2.953312e-01	4.210673e-02	2.254378e-01	5.926446e-02	3.986942e-02	1.612927e-01	8.884877e-02	5.232766e-01	3.131362e-02	1.553989e-01	1.083554e-01	3.814998e-01	5.570701e-03	4.634741e-04	3.591569e-01	1.449537e-01	4.254167e-01	5.185355e-02	1.191717e-01	4.035581e-01	4.216995e-01	4.135880e-02	1.160483e-01	4.208934e-01	2.501662e-01	2.293842e-01	2.634226e-01	2.570269e-01	2.181184e-01	2.824537e-01	3.294145e-01	1.700134e-01	2.392414e-01	2.565103e-01	3.252612e-01	1.789871e-01	4.608096e-01	2.009917e-01	1.621324e-01	1.760663e-01	4.005082e-02	5.045259e-01	2.839263e-01	1.714969e-01	3.290984e-01	1.247854e-01	4.264613e-01	1.196549e-01	3.537705e-01	2.068178e-01	2.025581e-01	2.368535e-01	1.434942e-01	2.971957e-01	2.203815e-01	3.389286e-01	3.172620e-01	1.766104e-01	3.901249e-01	1.160027e-01	3.060375e-01	2.709254e-01	1.370852e-01	2.859519e-01	1.202990e-01	3.414319e-01	1.720359e-01	3.662332e-01	2.506242e-01	3.197234e-01	3.465426e-01	8.310982e-02	2.802952e-01	3.051825e-01	2.127735e-01	2.017488e-01	1.110309e-01	4.161689e-01	2.716704e-01	2.011298e-01	1.881244e-01	1.786671e-01	4.095216e-01	2.236869e-01	3.939969e-01	2.371401e-01	1.686137e-01	2.002492e-01	1.554462e-01	2.712127e-01	2.693538e-01	3.039873e-01	2.844985e-01	2.239673e-01	3.318640e-01	1.596702e-01	2.768660e-01	3.816367e-01	1.622148e-01	1.792824e-01	7.787381e-02	5.728615e-01	2.391791e-01	1.100855e-01	4.932200e-01	3.703089e-01	1.168673e-01	2.862397e-01	4.272031e-02	2.185484e-02	1.623339e+00	1.080508e-01	1.133837e-01	4.390459e+00	9.260176e-02	1.122478e+00	2.648105e+00	2.943640e-01	3.191656e-01	1.358822e+00	6.009607e-02	1.628466e-01	2.169637e+00	2.049425e-01	5.266460e-02	1.547817e+00	1.530973e-01	3.972322e+00	4.729845e+00	9.790126e-02	4.700185e-01	1.775117e-01	4.481493e-01	2.430399e+00	1.086542e+00	2.408132e-01	2.277367e+00	2.396780e-01	4.834741e-02	2.401932e+00	2.112211e-01	8.880036e-03	3.338180e+00	2.103036e-01	3.033198e-02	2.688528e+00	4.521619e-01	2.104768e-01	3.575635e+00
17910000	-4.739573e+04	1.432871e+02	5.641843e+00	6.922387e-02	2.880703e-01	4.175321e-02	1.829650e-02	5.231546e-01	5.950151e-02	5.805543e-02	3.582329e-01	2.418865e-02	6.031110e-02	4.511933e-01	4.801859e-02	1.234866e-01	2.203701e-01	5.189201e-02	7.954685e-02	3.780580e-01	1.466464e-01	7.594462e-02	1.316604e-01	1.202232e-01	4.505507e-02	5.246665e-01	1.024502e-01	7.496323e-02	2.816071e-01	5.547451e-02	3.233288e-02	4.172077e-01	1.384145e-01	1.070853e-01	4.087912e-01	3.315118e-01	6.546186e-02	1.669407e-02	7.045578e-02	6.010742e-02	3.790212e-01	2.799248e-01	4.877040e-03	2.428421e-01	3.322738e-02	1.460008e-01	2.633850e-02	1.545157e-01	3.523499e-03	6.187001e-01	5.092131e-02	1.021148e-01	3.624727e-01	1.034435e-02	3.786277e-01	1.245141e-01	2.192631e-02	4.613168e-02	4.176158e-01	2.150891e-01	2.587450e-02	2.820244e-01	1.326442e-02	7.627756e-03	7.073823e-02	1.605503e-01	6.732287e-03	5.727463e-01	1.816051e-01	5.857628e-02	4.080288e-01	3.399667e-02	4.328832e-01	1.185029e-02	5.466480e-02	1.244976e-01	3.945979e-01	1.491820e-01	2.861467e-02	2.448734e-01	5.823438e-02	6.648568e-02	2.887789e-02	5.612205e-02	1.081070e-02	8.107383e-01	2.696534e-02	1.592061e-01	9.282264e-03	1.173534e-02	2.741231e-01	3.900566e-01	1.555967e-01	9.425992e-02	4.549428e-01	1.509041e-01	2.755547e-02	2.211584e-01	5.117931e-02	1.141859e-01	1.852352e-01	2.723373e-01	3.682909e-02	2.912849e-01	1.001275e-01	2.220008e-02	5.757857e-02	8.307524e-02	5.506975e-01	2.085810e-01	7.786759e-02	8.463643e-02	3.883937e-01	1.773123e-01	1.553818e-02	3.223947e-01	1.172473e-02	1.806360e-01	1.597218e-01	1.183598e-01	7.587161e-02	3.282374e-01	1.371735e-01	1.107464e-01	2.933543e-01	6.829182e-02	3.869823e-01	3.483240e-02	1.057928e-01	6.260913e-02	3.509862e-01	2.207400e-01	1.990405e-03	2.220489e-01	1.416253e-01	4.549067e-01	4.268975e-02	1.329162e-01	3.694874e-01	4.283161e-01	4.712195e-02	1.055637e-01	4.189982e-01	2.334060e-01	2.621914e-01	2.524789e-01	2.519236e-01	2.185956e-01	2.713655e-01	3.248781e-01	1.851609e-01	2.198934e-01	2.505112e-01	3.011852e-01	2.284103e-01	3.462655e-01	2.208138e-01	1.633323e-01	2.695884e-01	4.890813e-02	5.276339e-01	2.417981e-01	1.816599e-01	3.762782e-01	1.559732e-01	3.151262e-01	1.526225e-01	3.757733e-01	1.592650e-01	1.711774e-01	2.937842e-01	1.382356e-01	2.517493e-01	3.265834e-01	2.834317e-01	2.469667e-01	1.463133e-01	4.930971e-01	1.136229e-01	2.248502e-01	2.993087e-01	2.171850e-01	2.586561e-01	1.282399e-01	2.996752e-01	1.740354e-01	3.980495e-01	1.831007e-01	3.317675e-01	3.316559e-01	1.534759e-01	3.405588e-01	2.268171e-01	1.728537e-01	2.597703e-01	1.096566e-01	4.069522e-01	2.683081e-01	2.150830e-01	2.274537e-01	1.839330e-01	3.573209e-01	2.312924e-01	3.343729e-01	2.360944e-01	2.316255e-01	1.979072e-01	1.312032e-01	3.187318e-01	2.656322e-01	2.844328e-01	2.802807e-01	2.003313e-01	3.236373e-01	1.957507e-01	2.778392e-01	3.117590e-01	1.658462e-01	2.445557e-01	8.003669e-02	5.531690e-01	2.655624e-01	1.012320e-01	4.932721e-01	3.781099e-01	6.980181e-02	3.016237e-01	9.085023e-02	7.346224e-02	1.575041e+00	1.404198e-01	8.326113e-02	1.356745e+00	1.082657e-01	3.397968e-01	3.129756e+00	4.076480e-01	3.002809e-01	1.250928e+00	6.059420e-02	4.197306e-01	2.951356e+00	1.620240e-01	1.549364e-01	1.777702e+00	1.670864e-01	4.038518e+00	4.888457e+00	8.998383e-02	4.594461e-01	1.717166e-01	4.086732e-01	2.343582e+00	1.281504e+00	2.252266e-01	1.934987e+00	2.402664e-01	6.567261e-02	2.329073e+00	2.505066e-01	9.123684e-03	3.554893e+00	3.067017e-01	9.552117e-02	2.404023e+00	3.734861e-01	2.304000e-01	3.677194e+00
17920000	-4.740682e+04	1.460784e+02	5.539459e+00	4.840142e-02	2.662541e-01	3.091755e-02	3.532674e-02	5.617514e-01	5.734875e-02	4.735432e-02	2.724573e-01	2.422781e-02	5.696016e-02	5.564785e-01	4.252192e-02	1.125062e-01	1.829491e-01	6.805769e-02	6.519678e-02	4.224687e-01	1.488215e-01	8.615293e-02	1.328041e-01	9.552733e-02	4.294341e-02	5.370750e-01	1.054973e-01	2.653258e-02	1.566761e-01	1.202344e-01	7.182507e-02	4.714245e-01	1.533073e-01	2.278180e-02	4.732523e-01	3.530252e-01	6.602047e-02	3.696770e-02	4.795251e-02	1.065807e-01	4.968728e-01	1.501365e-01	5.983655e-03	2.103834e-01	3.004292e-02	9.306477e-02	1.796159e-02	8.342509e-02	3.893378e-03	7.843221e-01	1.733306e-02	2.436623e-01	2.536937e-01	4.454223e-02	2.066457e-01	1.321791e-01	1.192769e-01	3.835336e-02	4.642805e-01	1.835041e-01	3.313384e-02	2.730637e-01	7.664487e-03	2.694698e-02	1.953741e-01	1.601550e-01	2.905512e-02	4.671086e-01	1.213602e-01	9.253126e-02	2.132860e-01	8.708529e-02	4.987718e-01	1.894778e-03	1.064309e-01	1.472842e-01	3.540513e-01	1.389739e-01	2.475551e-02	2.663142e-01	6.862088e-02	8.556609e-04	5.535740e-03	3.044249e-01	2.144956e-03	5.908660e-01	9.617276e-02	7.423088e-02	1.787005e-02	9.273789e-02	5.718892e-01	1.819106e-01	6.136136e-02	8.632237e-02	5.423837e-01	1.152694e-01	3.664682e-02	1.776357e-01	4.174206e-02	1.117290e-01	1.097817e-01	1.343235e-01	4.610834e-02	5.113968e-01	8.666071e-02	2.421865e-02	6.726611e-02	4.229495e-02	4.947003e-01	2.777931e-01	9.372683e-02	6.299831e-02	4.118164e-01	1.985143e-01	1.655458e-02	2.980760e-01	1.204042e-02	1.611479e-01	1.557348e-01	1.211773e-01	5.434519e-02	3.731573e-01	1.344376e-01	4.010793e-02	3.040195e-01	9.622807e-02	3.591479e-01	9.913980e-02	1.013568e-01	6.595857e-02	2.750826e-01	4.830790e-02	3.689519e-04	3.775484e-01	2.327336e-01	4.303813e-01	4.855768e-02	1.156393e-01	4.054217e-01	4.475232e-01	3.835326e-02	1.288777e-01	3.852458e-01	2.486546e-01	2.344381e-01	2.668325e-01	2.500748e-01	2.221996e-01	2.611825e-01	3.403524e-01	1.762655e-01	2.363148e-01	2.260343e-01	3.602263e-01	1.774247e-01	3.665022e-01	2.303111e-01	1.458866e-01	2.573002e-01	4.253683e-02	5.147687e-01	2.346580e-01	2.080364e-01	4.038424e-01	1.079295e-01	3.753515e-01	1.128766e-01	4.361883e-01	1.345251e-01	1.183874e-01	3.108992e-01	1.557812e-01	3.204329e-01	2.496840e-01	2.741020e-01	2.495294e-01	1.286075e-01	4.922749e-01	1.295882e-01	2.925846e-01	2.925358e-01	1.717333e-01	2.431463e-01	1.272890e-01	3.562396e-01	1.584261e-01	3.580452e-01	2.073514e-01	4.252720e-01	2.974089e-01	6.996774e-02	2.902455e-01	3.135224e-01	1.746446e-01	2.215874e-01	1.045033e-01	4.348144e-01	2.511490e-01	2.095333e-01	2.153124e-01	2.225084e-01	3.615207e-01	2.006585e-01	3.542676e-01	1.742094e-01	2.045612e-01	2.669618e-01	1.132640e-01	3.037021e-01	3.169166e-01	2.661174e-01	3.159175e-01	1.679112e-01	3.829976e-01	1.331737e-01	2.667328e-01	2.979846e-01	1.821106e-01	2.531719e-01	7.788112e-02	5.630054e-01	2.665678e-01	9.254564e-02	5.037760e-01	3.786234e-01	9.716658e-02	2.833897e-01	9.176951e-02	2.556057e-02	1.373738e+00	1.119337e-01	5.140432e-02	3.609100e+00	3.000613e-02	2.894936e-02	2.377857e+00	4.433949e-02	6.957999e-01	1.365984e+00	1.060054e-01	5.253084e-01	2.318809e+00	1.321680e-01	7.405926e-03	1.469222e+00	1.403334e-01	4.014483e+00	4.591488e+00	1.015892e-01	4.989333e-01	1.832321e-01	3.104170e-01	2.604496e+00	1.655850e+00	1.150186e-01	2.212862e+00	3.397424e-01	4.340853e-02	2.253235e+00	1.961762e-01	5.097714e-03	3.263274e+00	2.457954e-01	9.943473e-02	2.538121e+00	3.111151e-01	2.318851e-01	3.443197e+00
17930000	-4.741950e+04	1.454895e+02	5.547948e+00	6.284369e-02	2.615838e-01	3.407452e-02	7.666631e-02	5.211718e-01	4.365987e-02	6.518854e-02	2.389371e-01	1.759296e-02	6.473505e-02	5.785184e-01	3.502797e-02	9.867894e-02	1.552201e-01	6.582173e-02	6.924326e-02	4.531306e-01	1.579054e-01	7.873964e-02	1.459450e-01	1.205323e-01	4.714314e-02	4.717726e-01	1.358674e-01	1.703576e-02	1.232360e-01	1.008459e-01	2.955961e-02	6.734149e-01	5.590779e-02	3.174429e-02	6.776641e-01	2.172354e-01	4.164515e-02	1.297236e-02	1.873869e-02	6.301344e-02	3.987109e-01	1.598569e-01	1.090239e-03	3.266495e-01	5.067900e-02	2.676644e-01	6.170844e-02	1.553235e-02	2.381848e-02	4.614232e-01	1.698531e-01	1.105080e-01	2.400959e-01	7.826865e-02	2.779926e-01	1.394400e-01	1.536949e-01	4.403553e-02	4.529177e-01	1.803291e-01	2.951230e-02	2.811416e-01	1.206375e-02	2.479977e-02	9.401858e-02	2.601888e-02	1.461279e-03	5.566639e-01	2.970375e-01	5.841941e-02	5.346142e-01	4.531157e-02	2.962161e-01	2.775936e-02	3.767935e-02	1.430577e-01	3.860990e-01	1.724026e-01	1.492536e-02	2.470475e-01	3.646788e-02	5.012786e-02	2.482319e-02	5.402011e-02	2.331398e-03	6.367924e-01	2.319050e-01	1.018257e-02	2.779711e-01	1.520423e-01	3.166924e-01	1.137714e-01	1.293402e-01	1.128249e-01	4.223967e-01	1.429846e-01	3.637823e-02	2.373754e-01	4.804017e-02	7.217427e-02	1.730273e-01	1.415219e-01	4.775140e-02	3.823828e-01	1.831424e-01	6.407636e-02	3.126206e-01	5.170331e-02	3.662949e-01	1.826839e-01	2.262092e-02	6.827630e-02	3.894582e-01	1.579244e-01	1.640777e-02	3.532300e-01	1.470334e-02	1.873068e-01	1.750802e-01	1.111770e-01	5.969114e-02	3.464205e-01	1.203244e-01	1.141120e-01	2.105156e-01	1.297233e-01	2.775784e-01	9.511154e-02	1.729590e-01	2.862042e-02	2.605533e-01	1.325921e-01	9.879947e-04	3.745776e-01	2.026685e-01	4.637449e-01	4.082383e-02	1.223992e-01	3.730321e-01	4.834421e-01	3.448368e-02	1.179090e-01	3.641652e-01	2.532460e-01	2.228384e-01	2.902590e-01	2.336566e-01	2.296342e-01	2.723750e-01	3.137067e-01	1.842841e-01	2.057347e-01	2.819865e-01	3.595212e-01	1.527576e-01	3.965132e-01	2.139008e-01	1.572074e-01	2.323786e-01	4.749975e-02	5.379930e-01	2.719332e-01	1.425740e-01	3.596949e-01	1.709194e-01	3.669828e-01	1.024029e-01	4.073074e-01	1.763175e-01	1.569515e-01	2.594236e-01	1.601335e-01	3.004260e-01	2.859384e-01	2.535021e-01	2.887361e-01	1.399502e-01	4.160851e-01	1.552286e-01	2.633147e-01	2.993131e-01	1.561416e-01	2.812306e-01	1.221527e-01	3.241530e-01	1.743828e-01	3.793115e-01	2.235444e-01	3.403097e-01	3.024159e-01	1.337299e-01	2.953964e-01	2.523240e-01	1.871646e-01	2.651150e-01	1.066415e-01	4.362866e-01	2.569573e-01	2.001146e-01	2.573095e-01	2.009832e-01	3.773255e-01	1.643817e-01	3.112049e-01	2.436586e-01	1.960504e-01	2.490861e-01	1.638588e-01	3.079999e-01	2.380940e-01	2.900473e-01	2.725952e-01	1.978789e-01	3.217488e-01	2.077770e-01	2.327850e-01	3.487041e-01	1.967083e-01	2.218026e-01	8.967282e-02	6.126850e-01	2.046160e-01	9.302622e-02	4.706146e-01	3.653693e-01	8.492845e-02	3.116282e-01	2.550155e-02	1.251243e-02	1.368427e+00	1.894764e-01	8.024973e-02	2.761692e+00	7.358114e-02	1.174763e-01	2.774829e+00	1.935200e-01	1.136256e+00	1.168436e+00	1.447159e-01	3.220521e-02	3.167290e+00	1.815064e-01	1.169003e-01	1.206490e+00	1.703815e-01	4.236586e+00	4.544629e+00	9.501653e-02	4.995144e-01	1.884169e-01	3.291276e-01	2.562300e+00	1.187617e+00	1.864294e-01	1.927074e+00	2.358886e-01	1.089794e-01	2.050654e+00	1.142557e-01	2.089716e-03	2.791280e+00	2.990463e-01	1.162954e-01	2.451448e+00	3.250714e-01	2.463553e-01	4.182705e+00
17940000	-4.740416e+04	1.429252e+02	5.581044e+00	7.646648e-02	2.977582e-01	2.991750e-02	6.678855e-02	4.797219e-01	4.934734e-02	4.927944e-02	3.005534e-01	2.569600e-02	5.641000e-02	5.313019e-01	3.675928e-02	1.118225e-01	2.264918e-01	4.574156e-02	7.566339e-02	4.183811e-01	1.218996e-01	9.067148e-02	1.536436e-01	1.219917e-01	4.715337e-02	4.801866e-01	1.063533e-01	6.125985e-02	2.634658e-01	1.118486e-02	5.471574e-02	5.241605e-01	8.521325e-02	1.010031e-01	4.377808e-01	2.514010e-01	1.478957e-01	6.169264e-02	2.268454e-04	9.336060e-02	3.639469e-01	1.476735e-01	4.711030e-03	3.238850e-01	6.642296e-02	1.825137e-01	1.360763e-02	1.738864e-02	8.354831e-03	7.605352e-01	1.759997e-02	9.839244e-02	3.203616e-01	3.274524e-02	4.287698e-01	1.995952e-02	9.977136e-02	1.026106e-01	4.581483e-01	1.714049e-01	4.427427e-02	2.100478e-01	1.351424e-02	1.637368e-02	1.444713e-01	8.672783e-02	1.454534e-02	5.037090e-01	2.341728e-01	4.874764e-02	2.071127e-01	6.521458e-02	5.958533e-01	5.100456e-03	7.797131e-02	1.245337e-01	4.066598e-01	1.515334e-01	2.195456e-02	2.411988e-01	5.411971e-02	2.506794e-01	5.490745e-02	2.159874e-02	1.601042e-02	5.506072e-01	1.061968e-01	1.855948e-02	1.139830e-01	1.794692e-01	4.218111e-01	1.890789e-01	7.709829e-02	1.239244e-01	3.496993e-01	1.688515e-01	3.290070e-02	2.633878e-01	6.123617e-02	1.670317e-01	1.483859e-01	1.259144e-01	6.688077e-02	3.443576e-01	1.474296e-01	1.324148e-02	1.836849e-01	6.061961e-02	5.131914e-01	2.090814e-01	2.018115e-02	7.835482e-02	4.130566e-01	2.080709e-01	1.108384e-02	2.655916e-01	2.384225e-02	7.971264e-02	1.332182e-01	2.710376e-01	1.569680e-02	3.216364e-01	1.786984e-01	9.522258e-02	2.436988e-01	1.626690e-01	2.855447e-01	1.062836e-01	1.065814e-01	4.783240e-02	3.984590e-01	1.844282e-01	2.417627e-05	2.517021e-01	1.175542e-01	4.361021e-01	4.365196e-02	1.204218e-01	3.998242e-01	4.497600e-01	4.453698e-02	1.204326e-01	3.852704e-01	2.511795e-01	2.524969e-01	2.611098e-01	2.352138e-01	2.103223e-01	2.849005e-01	3.141072e-01	1.906700e-01	2.583522e-01	2.257391e-01	2.896654e-01	2.262433e-01	3.710024e-01	1.559562e-01	2.062829e-01	2.667585e-01	4.335220e-02	5.166814e-01	2.713933e-01	1.685731e-01	4.077440e-01	9.927008e-02	3.797245e-01	1.132614e-01	3.654010e-01	1.921072e-01	1.931591e-01	2.493327e-01	1.442609e-01	3.188879e-01	2.470350e-01	2.898161e-01	3.063014e-01	1.707785e-01	4.013500e-01	1.215701e-01	2.135041e-01	3.258953e-01	1.634808e-01	2.971198e-01	1.360685e-01	3.262578e-01	1.402303e-01	3.974434e-01	2.106019e-01	2.853356e-01	3.448697e-01	1.591927e-01	2.370530e-01	3.120373e-01	1.730512e-01	2.778586e-01	1.188573e-01	3.999420e-01	2.953574e-01	1.858433e-01	2.750294e-01	1.983065e-01	3.331023e-01	1.935619e-01	3.668017e-01	2.547843e-01	1.307963e-01	2.476176e-01	1.250969e-01	3.082557e-01	2.719466e-01	2.947008e-01	3.406995e-01	2.224265e-01	3.506082e-01	8.626588e-02	2.401693e-01	2.642223e-01	1.754747e-01	3.201337e-01	8.228891e-02	5.662196e-01	2.565335e-01	9.495796e-02	4.714853e-01	3.767958e-01	8.341714e-02	3.158083e-01	7.178327e-02	3.001197e-02	1.581298e+00	1.603396e-01	1.793390e-01	3.468086e+00	1.100767e-01	4.631233e-01	2.647969e+00	1.979262e-01	1.032986e+00	1.495150e+00	4.748392e-02	8.314300e-02	2.635880e+00	1.616464e-01	9.827025e-02	1.928495e+00	1.863348e-01	4.505270e+00	4.486097e+00	1.035508e-01	5.067117e-01	1.349185e-01	2.106725e-01	2.656269e+00	9.189572e-01	1.711683e-01	2.319154e+00	3.311682e-01	4.589148e-02	2.001540e+00	1.200731e-01	4.083350e-03	3.176500e+00	2.537542e-01	9.453665e-02	2.394815e+00	4.363767e-01	2.362897e-01	3.595298e+00
17950000	-4.738875e+04	1.349785e+02	5.949079e+00	9.187595e-02	3.268639e-01	2.672889e-02	6.076303e-02	4.348931e-01	5.887513e-02	6.323752e-02	2.926748e-01	2.170810e-02	7.156005e-02	5.070759e-01	4.374360e-02	8.006754e-02	1.606358e-01	7.410733e-02	8.537310e-02	4.193520e-01	1.804643e-01	6.320724e-02	1.570010e-01	1.313288e-01	4.876577e-02	4.774067e-01	1.222905e-01	8.125057e-02	2.091723e-01	3.191542e-02	9.071896e-02	4.555319e-01	1.314109e-01	4.990412e-02	4.896824e-01	1.506815e-01	1.729339e-01	9.062487e-02	4.617324e-02	7.629031e-02	3.489001e-01	1.842642e-01	1.771865e-03	3.336151e-01	5.515842e-02	2.596499e-01	7.524326e-02	4.809675e-02	3.171396e-04	5.505516e-01	6.614132e-02	1.552884e-01	2.344375e-01	1.412094e-02	4.554657e-01	5.425139e-02	8.643611e-02	5.945081e-02	4.535492e-01	2.035654e-01	3.145019e-02	2.492734e-01	2.710961e-03	1.760754e-02	1.336614e-01	1.441822e-01	8.042824e-03	4.797251e-01	2.167810e-01	6.824384e-02	5.770182e-01	1.408072e-02	1.541966e-01	1.698908e-02	1.694715e-01	1.676220e-01	3.365913e-01	1.607237e-01	3.109769e-02	2.442904e-01	5.967484e-02	1.270456e-01	3.663789e-03	2.718061e-01	1.506771e-02	5.553493e-01	2.706750e-02	8.541608e-02	3.818268e-02	1.490304e-01	7.297976e-02	5.124179e-01	1.419732e-01	7.990304e-02	4.286808e-01	2.512175e-01	2.094118e-02	1.972787e-01	2.197872e-02	1.104286e-01	1.735058e-01	1.944682e-01	1.094406e-02	3.983575e-01	1.122958e-01	5.755139e-02	6.085084e-02	9.826959e-02	3.388718e-01	2.239953e-01	2.204611e-01	7.786188e-02	3.611560e-01	1.786190e-01	1.907062e-02	3.379120e-01	2.538052e-02	1.339269e-01	1.864424e-01	2.483388e-01	5.156645e-02	2.760580e-01	1.036674e-01	1.550247e-01	2.080571e-01	1.101776e-01	2.921149e-01	8.576879e-02	1.488570e-01	5.726897e-02	3.939974e-01	2.166522e-01	3.803689e-05	2.175135e-01	1.145298e-01	4.423501e-01	4.484196e-02	1.169337e-01	3.958743e-01	4.326663e-01	4.533958e-02	1.131529e-01	4.088412e-01	2.525705e-01	2.558064e-01	2.452828e-01	2.463402e-01	2.112284e-01	2.867570e-01	3.095799e-01	1.924346e-01	1.762945e-01	2.598777e-01	3.813769e-01	1.824510e-01	3.889832e-01	1.559030e-01	1.622845e-01	2.928293e-01	6.504727e-02	4.982147e-01	2.893595e-01	1.473785e-01	3.126415e-01	1.502679e-01	3.324159e-01	2.046747e-01	3.474924e-01	1.854748e-01	2.351847e-01	2.318481e-01	1.419379e-01	3.029676e-01	2.841675e-01	2.709271e-01	2.814939e-01	1.474787e-01	4.333283e-01	1.376991e-01	2.406313e-01	3.817340e-01	1.380221e-01	2.396126e-01	1.090906e-01	3.317953e-01	1.672788e-01	3.918352e-01	1.962922e-01	3.426731e-01	2.937377e-01	1.672970e-01	3.201963e-01	2.731537e-01	1.381543e-01	2.684956e-01	8.686136e-02	4.458434e-01	2.801334e-01	1.871618e-01	2.810639e-01	1.477266e-01	4.022528e-01	1.689567e-01	3.878400e-01	2.044196e-01	1.803797e-01	2.273607e-01	1.615818e-01	2.881237e-01	2.874938e-01	2.628007e-01	3.147903e-01	2.088584e-01	3.139794e-01	1.623718e-01	2.674910e-01	3.246621e-01	1.866271e-01	2.212198e-01	5.999910e-02	5.843424e-01	2.575578e-01	9.810077e-02	4.786061e-01	3.363006e-01	7.243439e-02	2.912309e-01	1.471708e-01	6.633048e-02	1.567681e+00	9.428845e-02	2.038802e-01	2.199936e+00	2.139682e-02	4.941685e-01	2.551154e+00	1.487778e-01	2.022080e-01	1.271137e+00	7.003209e-02	6.561149e-01	3.478552e+00	9.308267e-02	7.828268e-02	1.320886e+00	1.513019e-01	4.341963e+00	5.234186e+00	9.190346e-02	4.794824e-01	1.587610e-01	1.997678e-01	1.997348e+00	1.147788e+00	1.682732e-01	2.272436e+00	1.848042e-01	6.306697e-02	2.125822e+00	8.340590e-02	3.956739e-03	3.401772e+00	3.079893e-01	7.245336e-02	2.271707e+00	4.685005e-01	2.703632e-01	3.276873e+00
17960000	-4.740368e+04	1.448357e+02	5.549455e+00	7.776068e-02	3.499923e-01	3.826190e-02	2.199932e-02	4.580006e-01	5.398518e-02	6.619975e-02	3.538645e-01	2.232444e-02	7.004019e-02	4.425650e-01	4.500615e-02	1.206817e-01	1.670207e-01	6.524669e-02	9.612194e-02	4.009461e-01	1.499829e-01	7.307732e-02	1.515972e-01	1.255663e-01	4.311691e-02	4.909426e-01	1.156996e-01	1.106108e-01	2.204097e-01	3.693309e-02	5.419150e-03	4.852095e-01	1.414178e-01	8.292426e-02	5.175993e-01	2.575931e-01	8.486245e-02	3.801332e-02	1.900760e-02	5.631096e-02	3.653511e-01	2.943253e-01	6.657785e-04	2.337225e-01	4.962445e-02	1.475785e-01	2.287413e-02	4.811899e-03	4.941822e-03	8.067949e-01	1.299877e-02	9.954367e-02	3.390873e-01	8.832607e-02	3.335543e-01	3.666466e-02	1.028240e-01	4.951873e-02	5.810081e-01	1.441852e-01	2.213697e-02	1.953516e-01	7.799349e-03	1.703615e-02	1.900487e-01	9.286492e-02	2.406483e-02	5.488279e-01	1.271574e-01	7.024116e-02	3.559921e-01	7.150967e-02	3.813766e-01	2.319886e-03	1.185606e-01	1.446781e-01	3.950846e-01	9.525971e-02	2.311783e-02	2.681536e-01	7.370618e-02	8.786113e-02	6.833311e-03	4.290448e-02	7.562580e-03	8.142961e-01	4.054235e-02	5.728016e-02	7.618480e-02	7.510114e-02	1.628869e-01	2.535560e-02	6.031914e-01	8.211820e-02	5.221225e-01	1.343307e-01	3.037113e-02	1.761713e-01	5.488615e-02	8.499525e-02	1.203063e-01	2.471159e-01	6.250883e-04	3.429796e-01	2.039779e-01	1.348246e-01	1.388360e-01	2.947979e-02	4.313719e-01	1.274671e-01	1.380206e-01	7.402662e-02	4.308673e-01	1.836446e-01	1.015452e-02	2.907942e-01	1.051280e-02	8.405703e-02	1.759112e-01	1.505978e-01	5.274340e-02	3.323914e-01	2.042992e-01	1.034534e-01	3.231430e-01	5.331456e-02	3.445247e-01	3.368246e-02	1.418820e-01	9.070246e-02	4.535244e-01	7.342662e-02	8.760456e-04	2.480651e-01	1.334053e-01	4.447769e-01	4.974991e-02	1.248345e-01	3.806387e-01	4.133229e-01	5.068643e-02	1.164376e-01	4.195531e-01	2.400640e-01	2.425150e-01	2.732728e-01	2.441482e-01	2.136632e-01	2.802308e-01	3.098508e-01	1.962552e-01	2.212466e-01	2.574455e-01	3.251856e-01	1.961223e-01	3.410387e-01	1.949901e-01	1.696542e-01	2.943170e-01	5.654030e-02	5.690844e-01	2.123213e-01	1.620540e-01	3.814741e-01	1.081396e-01	3.663536e-01	1.440327e-01	3.210498e-01	2.346207e-01	1.398988e-01	3.044307e-01	1.730633e-01	2.685744e-01	2.083944e-01	3.499679e-01	2.932333e-01	1.823877e-01	3.920744e-01	1.323046e-01	2.709986e-01	3.053224e-01	1.530398e-01	2.706392e-01	1.414160e-01	3.104608e-01	1.531681e-01	3.949550e-01	2.465470e-01	3.051180e-01	2.651111e-01	1.832238e-01	2.919995e-01	3.420322e-01	1.175778e-01	2.483905e-01	9.786578e-02	5.038492e-01	2.160856e-01	1.821994e-01	1.777069e-01	2.474614e-01	3.908257e-01	1.840059e-01	4.369330e-01	1.546850e-01	1.848705e-01	2.235115e-01	1.327133e-01	3.211784e-01	2.273780e-01	3.187304e-01	3.276993e-01	2.292773e-01	2.861778e-01	1.568457e-01	2.456073e-01	3.821868e-01	1.364514e-01	2.357545e-01	7.120077e-02	5.752303e-01	2.463776e-01	1.071913e-01	4.787371e-01	3.789215e-01	3.163282e-02	2.922974e-01	7.000669e-02	1.307038e-02	1.093441e+00	1.439528e-01	6.312154e-03	2.769831e+00	5.451889e-02	2.508919e-01	3.407072e+00	4.706662e-01	1.483555e+00	1.341640e+00	1.666493e-02	1.350544e-01	2.735159e+00	1.207968e-01	1.490432e-01	1.152742e+00	1.590884e-01	4.524654e+00	5.020973e+00	7.562773e-02	5.242181e-01	1.378730e-01	2.829664e-01	2.020443e+00	6.422541e-01	1.395453e-01	2.091494e+00	2.548608e-01	6.941721e-02	2.039946e+00	1.064134e-01	1.476102e-02	2.787043e+00	2.814759e-01	6.999492e-02	2.550808e+00	5.294283e-01	2.319079e-01	3.485263e+00
17970000	-4.738286e+04	1.390042e+02	5.768149e+00	7.358471e-02	2.361365e-01	3.138651e-02	7.723081e-02	5.493099e-01	3.235159e-02	6.098151e-02	3.320453e-01	2.106103e-02	5.204214e-02	4.840182e-01	4.985175e-02	8.466202e-02	1.918370e-01	1.031822e-01	6.707044e-02	4.306156e-01	1.226327e-01	7.157430e-02	1.485650e-01	1.426074e-01	4.681221e-02	4.869284e-01	1.035127e-01	5.446056e-02	2.061158e-01	5.386776e-02	2.987431e-02	5.967799e-01	5.890176e-02	9.246644e-02	6.046519e-01	1.307746e-01	8.560762e-02	6.864808e-02	1.785140e-02	7.048191e-02	3.914235e-01	1.472244e-01	3.312580e-03	3.152080e-01	7.234958e-02	1.120040e-01	3.575754e-02	3.666147e-02	4.232971e-03	7.792232e-01	3.212078e-02	7.350412e-02	2.921761e-01	7.348867e-02	3.895834e-01	1.207979e-01	5.044976e-02	4.753778e-02	4.025649e-01	1.803476e-01	3.247315e-02	3.113165e-01	2.576019e-02	2.133351e-02	2.066540e-01	1.919521e-02	9.799419e-03	5.118108e-01	2.312070e-01	1.258655e-01	2.579291e-01	1.673259e-01	3.682872e-01	2.719491e-02	5.339746e-02	1.117466e-01	3.855658e-01	2.151729e-01	1.979665e-02	2.297592e-01	3.795884e-02	6.244370e-02	3.597862e-02	2.261833e-02	5.823649e-03	7.797680e-01	9.336771e-02	1.287198e-01	6.636869e-02	4.806813e-01	5.798498e-02	2.713913e-02	2.391061e-01	1.088122e-01	5.067587e-01	1.510938e-01	2.311642e-02	1.576965e-01	5.252239e-02	7.494436e-02	1.656563e-01	2.166008e-01	9.639022e-03	3.594749e-01	1.736846e-01	3.280218e-02	2.151059e-01	3.681768e-02	3.885667e-01	2.621878e-01	6.451968e-02	5.334222e-02	4.259348e-01	2.151249e-01	1.123335e-02	2.793832e-01	1.498153e-02	8.622365e-02	5.402957e-02	4.572385e-01	1.387353e-02	2.477343e-01	1.409004e-01	1.823638e-01	1.572586e-01	8.247310e-02	3.779701e-01	7.772744e-02	1.222069e-01	4.325460e-02	3.539750e-01	2.410247e-01	9.192022e-05	2.543804e-01	1.072733e-01	4.234358e-01	4.392144e-02	1.366737e-01	3.959691e-01	4.268456e-01	4.854521e-02	1.127562e-01	4.118530e-01	2.328195e-01	2.505405e-01	2.624912e-01	2.541488e-01	2.143024e-01	2.739643e-01	3.297319e-01	1.820014e-01	2.550654e-01	2.616243e-01	2.699464e-01	2.133638e-01	3.834372e-01	1.748060e-01	1.523161e-01	2.894407e-01	5.291820e-02	5.349769e-01	2.493597e-01	1.627452e-01	2.899305e-01	1.834142e-01	3.656845e-01	1.609709e-01	3.555466e-01	2.178277e-01	1.953508e-01	2.312750e-01	1.824337e-01	3.040134e-01	2.316139e-01	2.819390e-01	2.897323e-01	1.996150e-01	4.131655e-01	9.748716e-02	2.851372e-01	2.781659e-01	1.705482e-01	2.661486e-01	1.299057e-01	3.365671e-01	1.854508e-01	3.480764e-01	2.751289e-01	3.396798e-01	2.807661e-01	1.044252e-01	2.717475e-01	2.822926e-01	1.368450e-01	3.091149e-01	8.223301e-02	4.735963e-01	2.414863e-01	2.026844e-01	2.511887e-01	1.862126e-01	4.349667e-01	1.276320e-01	3.403821e-01	2.267045e-01	1.753461e-01	2.575672e-01	1.272843e-01	2.974055e-01	2.548731e-01	3.204371e-01	3.503603e-01	1.914727e-01	3.552361e-01	1.029308e-01	2.247217e-01	3.359360e-01	1.490358e-01	2.903065e-01	7.960395e-02	5.523469e-01	2.837679e-01	8.428117e-02	4.723633e-01	3.689183e-01	9.615557e-02	2.520679e-01	7.070295e-02	4.100517e-02	1.261256e+00	1.177055e-01	4.474506e-02	2.968300e+00	3.112081e-02	3.700876e-01	3.881285e+00	1.334617e-01	8.203669e-03	1.397610e+00	9.791824e-02	4.425154e-02	3.278023e+00	1.119171e-01	1.247838e-03	1.482267e+00	1.354289e-01	4.243263e+00	5.143814e+00	9.333011e-02	4.700369e-01	1.350369e-01	1.636177e-01	2.307509e+00	1.499253e+00	8.415715e-02	2.204741e+00	1.941784e-01	2.981544e-02	2.446881e+00	1.554279e-01	8.740865e-03	2.743488e+00	2.877585e-01	4.653419e-02	2.452355e+00	4.576840e-01	2.373982e-01	3.227735e+00
17980000	-4.738424e+04	1.365348e+02	5.898410e+00	9.131834e-02	2.437299e-01	1.985900e-02	5.370064e-02	5.387950e-01	5.259711e-02	5.398862e-02	3.139231e-01	2.481473e-02	5.170353e-02	5.111581e-01	4.441193e-02	6.441690e-02	1.699570e-01	9.187350e-02	7.096680e-02	4.699142e-01	1.328716e-01	7.365753e-02	1.357555e-01	1.279206e-01	4.682791e-02	5.153005e-01	1.005380e-01	9.262452e-03	1.976858e-01	1.214883e-01	2.743748e-02	5.086605e-01	1.354655e-01	8.039136e-02	3.856891e-01	2.147188e-01	2.535659e-01	1.447453e-02	5.116033e-02	1.188828e-01	3.599085e-01	1.710939e-01	9.977976e-04	3.114547e-01	3.766225e-02	1.018852e-01	3.828978e-02	1.261985e-01	1.380558e-02	6.821056e-01	3.771535e-02	1.065020e-01	3.976152e-01	1.591885e-02	4.089046e-01	5.737736e-02	1.368199e-02	6.536189e-02	4.513732e-01	2.038679e-01	3.571159e-02	2.359741e-01	7.711387e-03	3.371576e-03	1.100767e-01	1.033409e-01	1.034678e-02	6.310917e-01	1.417723e-01	4.589580e-02	2.801542e-01	2.632183e-02	5.719161e-01	1.030678e-02	6.540530e-02	1.103502e-01	3.068681e-01	2.162215e-01	2.345805e-02	2.717825e-01	7.131955e-02	6.611832e-02	1.378130e-02	9.767575e-02	8.029107e-04	8.036244e-01	1.799731e-02	5.802103e-02	1.705310e-01	1.038837e-01	5.168680e-01	6.212500e-02	8.857134e-02	1.066315e-01	5.084942e-01	1.049845e-01	3.611881e-02	2.010522e-01	4.271882e-02	1.144793e-01	1.257633e-01	2.857500e-01	2.306958e-02	3.441545e-01	1.067834e-01	1.485957e-01	1.519918e-01	5.740293e-02	3.821592e-01	1.752906e-01	8.455980e-02	1.144310e-01	3.972466e-01	1.794667e-01	3.325393e-03	2.788997e-01	2.663062e-02	8.177328e-02	1.931288e-01	4.100726e-01	1.461520e-02	2.158257e-01	8.458441e-02	9.841748e-02	2.069286e-01	2.306844e-02	4.538275e-01	6.636654e-02	1.513914e-01	3.915175e-02	2.632981e-01	3.655517e-01	1.272289e-03	2.583771e-01	7.234912e-02	4.405925e-01	3.687421e-02	1.172298e-01	4.053035e-01	4.491294e-01	4.175617e-02	1.201739e-01	3.889405e-01	2.541902e-01	2.309580e-01	2.705279e-01	2.443239e-01	2.199610e-01	2.787957e-01	3.175032e-01	1.837402e-01	1.794054e-01	2.754584e-01	3.720105e-01	1.731257e-01	3.194333e-01	1.902141e-01	1.929837e-01	2.973689e-01	4.884476e-02	4.914801e-01	2.925549e-01	1.671202e-01	3.347644e-01	1.960868e-01	2.964093e-01	1.727395e-01	3.924367e-01	1.539419e-01	1.568690e-01	2.967525e-01	1.389696e-01	3.029225e-01	2.730366e-01	2.850714e-01	3.457392e-01	1.229513e-01	3.787619e-01	1.525476e-01	2.172113e-01	3.363084e-01	1.569199e-01	2.895604e-01	1.465615e-01	3.259580e-01	1.853613e-01	3.421191e-01	2.183223e-01	3.414368e-01	3.096135e-01	1.306274e-01	2.665227e-01	2.783483e-01	1.017795e-01	3.533495e-01	1.067081e-01	3.987662e-01	2.699504e-01	2.245752e-01	2.411237e-01	1.607761e-01	4.247294e-01	1.733708e-01	4.087057e-01	2.168427e-01	1.432692e-01	2.311823e-01	1.145525e-01	3.209493e-01	2.673193e-01	2.971789e-01	2.696280e-01	2.600181e-01	3.165051e-01	1.538488e-01	2.787392e-01	3.092977e-01	2.021842e-01	2.097789e-01	6.253885e-02	5.440395e-01	3.021433e-01	9.127836e-02	4.089010e-01	3.867313e-01	1.133816e-01	2.659623e-01	9.313551e-02	6.472657e-02	1.057537e+00	1.244359e-01	2.194897e-01	2.408004e+00	1.130315e-01	2.249251e-01	2.617112e+00	1.411079e-01	6.601296e-01	1.554150e+00	8.875122e-03	1.933726e-01	3.316172e+00	8.685551e-02	8.778224e-02	1.446703e+00	1.659627e-01	4.768646e+00	4.353941e+00	8.650846e-02	4.906901e-01	1.245080e-01	2.697086e-01	2.589138e+00	1.438115e+00	1.419179e-01	2.186059e+00	3.269927e-01	7.428200e-02	2.204250e+00	1.235517e-01	6.031967e-03	2.910328e+00	2.406188e-01	1.210860e-01	2.377599e+00	3.869741e-01	2.121226e-01	3.567887e+00
17990000	-4.740189e+04	1.422762e+02	5.613798e+00	6.824470e-02	2.415254e-01	3.653966e-02	4.504931e-02	5.635581e-01	4.508290e-02	6.334107e-02	2.920169e-01	2.004021e-02	5.522467e-02	5.271925e-01	4.218465e-02	1.009558e-01	1.603832e-01	7.519832e-02	6.611016e-02	4.302082e-01	1.671443e-01	6.463193e-02	1.570400e-01	1.239526e-01	5.690168e-02	4.640335e-01	1.334404e-01	8.994051e-02	1.687716e-01	1.105922e-01	3.771785e-02	4.828043e-01	1.101735e-01	3.460285e-02	3.237955e-01	3.578006e-01	1.656616e-01	5.009074e-02	6.804873e-02	6.369758e-02	4.241486e-01	2.818008e-01	6.397927e-04	2.063485e-01	2.336475e-02	2.126628e-01	9.458204e-02	1.606228e-01	1.486670e-02	4.795570e-01	3.770869e-02	1.181932e-01	2.304801e-01	3.117090e-02	5.409262e-01	7.688353e-04	7.846071e-02	7.219348e-02	4.325652e-01	2.708206e-01	1.379002e-02	2.083193e-01	2.311437e-03	2.130107e-02	1.047280e-01	4.666529e-02	1.462302e-03	7.023165e-01	1.235268e-01	2.258331e-02	3.707349e-01	3.215551e-02	5.067745e-01	4.803790e-03	6.294809e-02	1.652265e-01	3.879869e-01	1.380479e-01	3.022254e-02	2.246166e-01	5.389949e-02	9.999496e-02	2.333110e-03	1.164724e-01	1.218824e-02	7.628394e-01	6.171848e-03	2.757136e-01	3.371481e-01	5.753231e-03	1.047661e-01	9.326192e-02	1.833570e-01	9.835334e-02	4.657122e-01	1.203073e-01	5.563397e-02	2.221493e-01	3.784390e-02	1.308297e-01	1.372243e-01	2.083906e-01	1.142522e-02	3.159518e-01	1.961785e-01	4.186335e-02	9.813478e-02	6.050200e-04	4.631642e-01	3.413809e-01	5.485176e-02	7.687334e-02	4.649441e-01	1.669436e-01	1.139593e-02	2.672712e-01	1.257183e-02	1.079152e-01	1.327536e-01	1.669229e-01	2.533418e-02	4.650093e-01	1.020648e-01	9.956140e-02	2.063644e-01	1.060333e-01	2.859144e-01	1.111160e-01	1.910105e-01	6.603156e-02	3.428181e-01	1.849177e-02	3.113830e-03	3.969553e-01	1.725894e-01	4.464608e-01	4.955190e-02	1.188099e-01	3.851774e-01	4.474029e-01	4.928250e-02	1.185446e-01	3.847700e-01	2.412041e-01	2.425070e-01	2.746901e-01	2.415988e-01	2.169257e-01	2.886085e-01	3.105566e-01	1.839092e-01	2.799726e-01	2.341688e-01	2.865696e-01	1.992890e-01	3.362529e-01	1.987638e-01	1.993515e-01	2.656318e-01	3.827853e-02	5.169521e-01	2.566513e-01	1.881180e-01	3.210676e-01	1.907332e-01	3.718110e-01	1.163882e-01	3.953116e-01	2.025260e-01	2.068825e-01	1.952799e-01	1.467891e-01	3.594536e-01	2.172804e-01	2.764770e-01	2.985293e-01	1.293681e-01	4.548607e-01	1.172420e-01	2.437675e-01	3.319265e-01	1.717259e-01	2.525801e-01	1.256581e-01	3.511239e-01	1.525751e-01	3.706429e-01	1.909131e-01	3.414742e-01	2.826941e-01	1.849186e-01	3.708143e-01	2.088321e-01	1.960923e-01	2.242613e-01	1.041587e-01	4.148074e-01	2.575865e-01	2.234474e-01	2.311846e-01	1.624197e-01	4.120128e-01	1.943829e-01	3.564661e-01	2.379413e-01	1.950825e-01	2.105101e-01	1.115442e-01	2.889641e-01	2.647786e-01	3.347131e-01	3.122075e-01	1.817035e-01	3.781054e-01	1.279837e-01	2.483418e-01	2.888654e-01	2.413115e-01	2.214813e-01	8.521874e-02	5.788886e-01	2.408163e-01	9.507642e-02	4.276206e-01	3.640019e-01	9.703688e-02	2.659540e-01	4.168409e-02	1.089322e-02	1.470885e+00	1.190765e-01	2.584086e-01	1.606768e+00	1.540933e-01	1.489709e-01	3.330474e+00	2.656427e-01	3.356084e+00	1.286676e+00	1.072426e-01	1.590671e-01	2.336157e+00	1.440067e-01	1.903183e-02	1.427038e+00	1.448276e-01	4.058826e+00	5.584821e+00	1.063042e-01	4.255687e-01	1.568805e-01	3.120341e-01	2.544239e+00	9.036683e-01	1.354774e-01	1.771669e+00	2.044194e-01	6.453120e-02	2.239773e+00	1.759504e-01	4.886297e-03	2.515468e+00	2.795450e-01	8.538324e-02	2.675989e+00	4.445816e-01	2.424125e-01	3.164147e+00
18000000	-4.737903e+04	1.427006e+02	5.674016e+00	8.037484e-02	2.882134e-01	3.695924e-02	2.851039e-02	5.310561e-01	3.488602e-02	5.653011e-02	2.862598e-01	2.033373e-02	5.542967e-02	5.361427e-01	4.530395e-02	9.307050e-02	1.786470e-01	6.154136e-02	6.933570e-02	4.681085e-01	1.292970e-01	8.785033e-02	1.641741e-01	1.118717e-01	4.376521e-02	4.715073e-01	1.208313e-01	6.247303e-02	1.719671e-01	9.640877e-02	5.991665e-02	5.316494e-01	7.758514e-02	2.384724e-02	5.234032e-01	2.812118e-01	6.711161e-02	2.581064e-02	7.861547e-02	6.818489e-02	4.014665e-01	2.939042e-01	2.241361e-03	2.118152e-01	2.238781e-02	7.221516e-02	2.307836e-02	6.308062e-02	3.334374e-03	7.995161e-01	3.877542e-02	8.775960e-02	1.970831e-01	2.252583e-02	4.946338e-01	1.590061e-01	3.899156e-02	5.815015e-02	4.696588e-01	2.443269e-01	2.776803e-02	1.938410e-01	6.255214e-03	5.381752e-03	1.067485e-01	6.876470e-02	1.866403e-02	5.837957e-01	2.166454e-01	3.868028e-02	3.344573e-01	5.186910e-02	4.805193e-01	3.182566e-03	9.129144e-02	1.312953e-01	3.956418e-01	1.799469e-01	1.823950e-02	2.275614e-01	4.731511e-02	8.171340e-02	9.507290e-03	1.061240e-02	1.437557e-02	8.590804e-01	2.471090e-02	9.785747e-03	1.132066e-01	1.107482e-01	5.375442e-01	2.209252e-01	7.790010e-03	1.137183e-01	4.639594e-01	1.289071e-01	2.615643e-02	2.221398e-01	4.511896e-02	8.805005e-02	1.442025e-01	1.224422e-01	6.094445e-03	4.872074e-01	1.520035e-01	2.305033e-02	1.897634e-02	3.954690e-02	5.314447e-01	2.010763e-01	1.859054e-01	7.027676e-02	3.862828e-01	2.222157e-01	1.193588e-02	2.951709e-01	1.411793e-02	1.324470e-01	1.680148e-01	1.510390e-01	5.769672e-03	3.617904e-01	1.809390e-01	2.488080e-01	1.525813e-01	7.502248e-02	3.499250e-01	7.964143e-02	9.402171e-02	4.023001e-02	3.341988e-01	1.911967e-01	3.361673e-03	2.962781e-01	1.347347e-01	4.061026e-01	5.027358e-02	1.291318e-01	4.144920e-01	4.558305e-01	4.007704e-02	1.051840e-01	3.989084e-01	2.484883e-01	2.282164e-01	2.799254e-01	2.433698e-01	2.053950e-01	2.801303e-01	3.215438e-01	1.929309e-01	2.079032e-01	2.363617e-01	3.472364e-01	2.084987e-01	3.614826e-01	2.007079e-01	1.598685e-01	2.779410e-01	4.620010e-02	4.962357e-01	2.747423e-01	1.828219e-01	3.582767e-01	1.808777e-01	3.583129e-01	1.025327e-01	4.849441e-01	1.196090e-01	1.573626e-01	2.380842e-01	1.412435e-01	3.564656e-01	2.205148e-01	2.817761e-01	3.568983e-01	1.398450e-01	4.237933e-01	7.946342e-02	2.356849e-01	3.765007e-01	1.516411e-01	2.361733e-01	1.090211e-01	3.400842e-01	1.757613e-01	3.751334e-01	3.187348e-01	2.927780e-01	2.789488e-01	1.095384e-01	3.465198e-01	2.723583e-01	1.157007e-01	2.654213e-01	9.977686e-02	4.283945e-01	2.816750e-01	1.901537e-01	2.574490e-01	1.902881e-01	4.157211e-01	1.365418e-01	4.335457e-01	2.194958e-01	1.672628e-01	1.796956e-01	1.309773e-01	2.961955e-01	3.120860e-01	2.607412e-01	3.545474e-01	1.615197e-01	3.038769e-01	1.800560e-01	2.356948e-01	2.978918e-01	2.231813e-01	2.432321e-01	7.770749e-02	5.607530e-01	2.581450e-01	1.033946e-01	4.951168e-01	3.839326e-01	5.989564e-02	2.804631e-01	1.512307e-02	6.147261e-02	1.914557e+00	1.124655e-01	2.009062e-01	1.736595e+00	1.277655e-01	1.200885e-01	2.570327e+00	3.280915e-01	9.548389e-01	1.041694e+00	6.085299e-02	9.667324e-02	3.489355e+00	1.839764e-01	6.364989e-03	1.104033e+00	1.616059e-01	4.144505e+00	4.419196e+00	9.485585e-02	5.037161e-01	2.100684e-01	2.604525e-01	2.609650e+00	1.697952e+00	1.202501e-01	2.294755e+00	2.511025e-01	7.184604e-02	2.443053e+00	1.317563e-01	3.368485e-03	2.494070e+00	2.419184e-01	5.592495e-02	2.581966e+00	5.354094e-01	2.376790e-01	3.613117e+00
18010000	-4.739038e+04	1.389468e+02	5.851841e+00	8.064224e-02	3.397637e-01	4.122617e-02	4.836428e-02	4.397726e-01	5.023095e-02	6.886979e-02	3.197645e-01	2.743201e-02	6.621542e-02	4.802865e-01	3.743185e-02	1.304766e-01	1.983329e-01	8.379643e-02	7.048915e-02	4.005708e-01	1.163342e-01	7.164583e-02	1.330373e-01	1.092812e-01	4.619536e-02	5.145297e-01	1.253106e-01	6.573460e-02	3.046668e-01	8.517139e-02	2.612080e-02	3.962444e-01	1.220620e-01	8.824191e-02	4.389536e-01	2.465704e-01	9.441103e-02	2.006725e-02	1.117559e-01	7.360865e-02	4.803531e-01	2.042461e-01	5.334845e-04	2.031540e-01	3.810472e-02	1.040625e-01	3.327108e-02	8.677309e-02	1.765312e-03	7.374901e-01	3.663791e-02	9.108149e-02	2.278792e-01	1.598575e-02	5.599458e-01	2.507916e-02	8.002857e-02	3.805221e-02	5.070914e-01	2.132958e-01	3.331024e-02	2.051976e-01	3.052711e-03	5.081724e-02	1.946103e-01	4.113721e-02	4.853075e-03	5.460828e-01	1.624993e-01	4.708328e-02	2.879692e-01	1.055296e-01	4.648364e-01	2.903376e-02	6.554773e-02	1.246446e-01	3.854946e-01	1.949081e-01	2.649898e-02	2.365881e-01	3.186574e-02	3.054471e-02	4.512870e-02	1.212598e-03	2.721040e-03	8.931194e-01	2.727356e-02	3.470065e-02	3.782065e-01	2.425896e-02	4.106218e-01	2.560847e-02	1.266037e-01	8.319380e-02	5.041478e-01	1.594995e-01	2.877694e-02	1.856659e-01	3.871616e-02	5.965563e-02	9.630227e-02	2.362545e-01	9.957844e-03	3.887481e-01	2.090817e-01	2.469231e-02	4.463572e-02	1.672399e-02	4.134591e-01	4.206940e-01	7.979486e-02	4.156250e-02	4.414658e-01	1.746294e-01	7.763611e-03	3.249093e-01	9.669314e-03	9.657440e-02	1.377689e-01	2.371373e-01	3.793338e-02	3.450556e-01	1.455304e-01	1.001703e-01	2.450190e-01	1.687986e-01	3.044370e-01	8.307707e-02	9.849801e-02	5.687921e-02	4.704373e-01	1.332580e-03	2.431310e-03	3.013043e-01	1.676154e-01	4.099026e-01	4.721184e-02	1.129836e-01	4.299020e-01	4.136101e-01	4.468357e-02	1.141186e-01	4.275878e-01	2.290171e-01	2.419630e-01	2.868282e-01	2.421918e-01	2.280167e-01	2.699259e-01	3.268786e-01	1.751787e-01	2.208980e-01	3.193819e-01	2.674725e-01	1.922477e-01	3.747724e-01	1.634880e-01	1.650686e-01	2.966711e-01	3.922128e-02	5.467935e-01	2.324911e-01	1.814941e-01	3.277850e-01	1.443662e-01	4.065400e-01	1.213088e-01	4.298957e-01	1.985382e-01	1.334068e-01	2.381593e-01	1.411192e-01	3.234465e-01	2.327218e-01	3.027125e-01	3.020671e-01	1.433267e-01	4.152002e-01	1.394060e-01	2.705962e-01	3.312959e-01	1.216881e-01	2.764198e-01	1.072095e-01	3.145445e-01	1.934906e-01	3.847554e-01	1.514759e-01	5.189102e-01	2.458494e-01	8.376445e-02	2.667661e-01	3.425894e-01	1.139174e-01	2.767271e-01	1.171012e-01	4.263589e-01	2.199587e-01	2.365811e-01	2.885223e-01	2.014258e-01	3.345082e-01	1.755437e-01	3.743677e-01	1.999498e-01	1.557417e-01	2.699408e-01	1.509725e-01	2.915389e-01	2.638103e-01	2.936783e-01	3.642251e-01	1.925775e-01	3.009429e-01	1.422545e-01	2.521322e-01	2.974575e-01	1.440590e-01	3.063513e-01	8.810894e-02	5.772746e-01	2.376205e-01	9.699591e-02	4.671651e-01	3.838228e-01	1.293541e-02	2.853825e-01	9.010636e-02	3.542949e-03	1.301492e+00	1.192306e-01	7.770407e-02	2.104719e+00	9.194115e-02	8.620633e-02	2.590309e+00	4.285528e-02	8.785689e-01	1.602676e+00	9.286676e-02	4.223384e-01	2.008507e+00	1.146322e-01	7.914012e-02	1.533903e+00	1.662024e-01	3.927519e+00	4.508210e+00	9.727477e-02	4.529778e-01	1.472249e-01	3.758130e-01	2.949347e+00	1.377018e+00	9.806129e-02	1.965072e+00	2.062284e-01	5.647809e-02	2.206855e+00	1.621625e-01	4.853856e-03	3.221104e+00	3.766566e-01	1.253188e-01	2.635903e+00	4.739868e-01	2.282440e-01	3.964605e+00
18020000	-4.739108e+04	1.513382e+02	5.376716e+00	6.090586e-02	3.242911e-01	4.293201e-02	4.714150e-02	4.575428e-01	6.718673e-02	6.522760e-02	3.340845e-01	2.181141e-02	6.162924e-02	4.628515e-01	5.439579e-02	1.374093e-01	2.099922e-01	5.359292e-02	6.953051e-02	3.999710e-01	1.295041e-01	7.762365e-02	1.328980e-01	1.160422e-01	4.627324e-02	5.001657e-01	1.269972e-01	8.856995e-02	1.669392e-01	2.253015e-01	2.187036e-02	4.101374e-01	8.718152e-02	2.170833e-02	4.567948e-01	2.616598e-01	1.428928e-01	7.267837e-02	4.426600e-02	7.742074e-02	4.751629e-01	2.006648e-01	4.933802e-04	2.025132e-01	4.374500e-02	8.922549e-02	3.563381e-02	1.578586e-02	4.713858e-04	8.173541e-01	4.152933e-02	5.544386e-02	1.924017e-01	5.378867e-02	5.310614e-01	5.431029e-02	1.129941e-01	4.140266e-02	4.079597e-01	1.952818e-01	4.951152e-02	2.948197e-01	1.102455e-02	2.191910e-02	8.079429e-02	4.295843e-02	2.164771e-02	5.616963e-01	2.709842e-01	6.438060e-03	5.057868e-01	1.458150e-01	2.630728e-01	1.575641e-02	6.313091e-02	9.228242e-02	3.932560e-01	1.525172e-01	4.579609e-02	2.771848e-01	3.896358e-02	3.525524e-02	8.515440e-03	5.008259e-02	7.687460e-03	8.297235e-01	6.873574e-02	1.901658e-01	1.074195e-01	3.337451e-01	9.460101e-02	4.432269e-02	2.297459e-01	1.175856e-01	3.824522e-01	1.598192e-01	2.979778e-02	2.538192e-01	5.652602e-02	4.921776e-02	1.745906e-01	1.922935e-01	2.956994e-02	4.118910e-01	1.424372e-01	5.734548e-02	4.844551e-02	1.227747e-01	3.292601e-01	3.711805e-01	7.099372e-02	6.651649e-02	4.314342e-01	1.773048e-01	1.124232e-02	2.935148e-01	1.998729e-02	6.566319e-02	1.378848e-01	2.809738e-01	1.046911e-02	3.160286e-01	1.889804e-01	5.327573e-02	1.994129e-01	2.975957e-01	3.253421e-01	6.366856e-02	6.070501e-02	3.494039e-02	3.054849e-01	2.136025e-01	3.056790e-03	3.115130e-01	1.314024e-01	4.314500e-01	5.271887e-02	1.162978e-01	3.995333e-01	4.420172e-01	4.091488e-02	1.008191e-01	4.162488e-01	2.321971e-01	2.247105e-01	2.808252e-01	2.622673e-01	2.126503e-01	2.628582e-01	3.364996e-01	1.879919e-01	1.996907e-01	2.358400e-01	3.186336e-01	2.458357e-01	3.582098e-01	2.030006e-01	2.087802e-01	2.300095e-01	3.572593e-02	5.362296e-01	2.635763e-01	1.644682e-01	2.569820e-01	2.169166e-01	3.830467e-01	1.430546e-01	3.100201e-01	1.885589e-01	2.474071e-01	2.540139e-01	1.735785e-01	2.935391e-01	2.537423e-01	2.791401e-01	2.344413e-01	1.926364e-01	4.228810e-01	1.500413e-01	2.191100e-01	3.853835e-01	1.843476e-01	2.111588e-01	1.393713e-01	3.191709e-01	1.566916e-01	3.847662e-01	2.087842e-01	5.020484e-01	2.335925e-01	5.557490e-02	3.069255e-01	2.707883e-01	1.244650e-01	2.978213e-01	1.168442e-01	3.870515e-01	2.856830e-01	2.104214e-01	2.287828e-01	2.197962e-01	3.875634e-01	1.638576e-01	3.331717e-01	1.877968e-01	2.702240e-01	2.088075e-01	1.213766e-01	3.525046e-01	2.552034e-01	2.709154e-01	3.010879e-01	2.254122e-01	3.594877e-01	1.140122e-01	2.816018e-01	3.297545e-01	1.586589e-01	2.299848e-01	7.436624e-02	5.796535e-01	2.552059e-01	9.077429e-02	4.686532e-01	3.765420e-01	9.379286e-02	2.907510e-01	1.555551e-01	1.212363e-01	1.370511e+00	2.043624e-01	1.184069e-01	2.342322e+00	7.183154e-02	6.156663e-02	2.411423e+00	7.958885e-04	6.651553e-01	1.657579e+00	8.519508e-02	2.510489e-01	2.684390e+00	1.206127e-01	9.964545e-02	1.265890e+00	1.326615e-01	3.896002e+00	4.238085e+00	1.094973e-01	5.260309e-01	1.440948e-01	3.941218e-01	2.564653e+00	1.079171e+00	1.828955e-01	2.303995e+00	1.962932e-01	5.335115e-02	2.492301e+00	2.154507e-01	9.686090e-04	3.215255e+00	3.417022e-01	6.697020e-02	2.603012e+00	4.712308e-01	3.323504e-01	3.743058e+00
18030000	-4.738162e+04	1.542081e+02	5.233778e+00	7.222612e-02	3.123223e-01	3.528498e-02	2.487804e-02	5.085121e-01	4.677653e-02	3.715655e-02	3.527752e-01	3.216297e-02	9.243765e-02	4.413847e-01	4.408290e-02	9.268563e-02	2.225857e-01	8.642296e-02	7.271925e-02	4.111930e-01	1.143935e-01	6.224920e-02	1.585153e-01	1.402504e-01	4.986090e-02	4.816366e-01	1.074876e-01	6.076901e-02	2.234530e-01	1.809773e-01	1.873263e-02	3.714255e-01	1.446426e-01	7.107239e-02	3.037095e-01	1.939462e-01	3.080931e-01	7.286892e-02	5.030984e-02	6.932109e-02	5.117936e-01	1.880415e-01	2.846806e-03	1.962820e-01	3.171496e-02	1.927975e-01	9.518714e-02	5.432800e-02	1.148161e-02	5.951454e-01	5.106036e-02	1.059627e-01	4.524705e-01	1.163336e-02	3.756506e-01	3.225390e-02	2.202895e-02	4.849967e-02	4.936580e-01	1.833778e-01	1.695264e-02	2.440056e-01	1.350633e-02	4.908060e-02	1.139669e-01	2.744998e-02	5.367166e-02	4.885480e-01	2.672829e-01	1.216644e-01	4.045054e-01	1.929706e-02	3.541734e-01	1.642194e-03	9.871747e-02	1.172778e-01	3.603199e-01	2.326190e-01	1.048505e-02	2.312148e-01	4.808346e-02	5.980625e-02	2.496891e-02	5.459442e-02	8.989340e-04	8.192796e-01	4.045187e-02	1.537337e-01	4.244714e-02	1.960433e-01	3.013463e-01	2.991201e-01	7.309395e-03	1.018813e-01	4.965887e-01	1.306726e-01	3.735663e-02	1.991224e-01	3.437827e-02	6.853729e-02	1.605883e-01	2.592102e-01	2.721449e-03	4.289611e-01	7.998169e-02	4.770669e-02	8.505739e-02	4.308093e-02	5.383264e-01	1.895298e-01	9.629878e-02	8.789691e-02	4.081779e-01	1.503070e-01	1.591307e-02	3.159703e-01	2.173483e-02	7.892845e-02	1.127463e-01	3.088693e-01	1.568194e-02	2.931856e-01	1.905884e-01	7.464310e-02	2.692598e-01	1.581037e-01	4.235576e-01	4.454162e-02	2.989423e-02	3.347596e-02	3.622893e-01	1.794082e-01	1.688574e-04	2.766675e-01	1.479902e-01	4.366535e-01	4.347317e-02	1.136369e-01	4.062364e-01	4.403404e-01	4.535586e-02	1.129900e-01	4.013137e-01	2.435828e-01	2.508434e-01	2.680786e-01	2.374952e-01	2.171217e-01	2.817564e-01	3.160292e-01	1.850927e-01	2.407824e-01	2.464133e-01	3.073411e-01	2.054632e-01	4.130564e-01	1.597635e-01	1.601568e-01	2.670233e-01	4.311781e-02	5.530101e-01	2.287215e-01	1.751506e-01	3.665321e-01	1.585861e-01	3.306903e-01	1.441915e-01	4.378683e-01	1.943933e-01	1.195981e-01	2.481403e-01	1.610939e-01	3.168197e-01	2.423245e-01	2.797619e-01	2.996581e-01	1.627819e-01	3.525760e-01	1.849841e-01	3.189442e-01	2.832419e-01	1.477141e-01	2.500998e-01	1.272164e-01	3.325538e-01	1.816599e-01	3.585698e-01	2.344138e-01	3.681717e-01	3.040711e-01	9.334339e-02	2.275214e-01	3.238997e-01	1.436096e-01	3.049693e-01	1.054417e-01	4.444336e-01	2.487361e-01	2.013886e-01	2.583701e-01	2.153977e-01	3.538796e-01	1.723527e-01	3.595121e-01	2.321937e-01	1.637393e-01	2.445549e-01	1.604663e-01	3.420629e-01	2.292754e-01	2.681954e-01	3.220456e-01	2.087033e-01	3.513884e-01	1.178627e-01	2.748075e-01	2.873998e-01	2.170214e-01	2.207714e-01	7.667656e-02	5.567506e-01	2.792408e-01	8.733207e-02	4.677438e-01	3.929339e-01	8.496999e-02	3.211407e-01	2.614586e-01	1.044493e-01	2.876651e+00	1.537320e-01	2.972760e-02	2.477193e+00	7.380875e-02	5.480612e-02	2.191109e+00	2.333723e-01	7.576616e-01	1.282349e+00	1.034700e-01	8.718203e-02	2.771558e+00	1.020792e-01	6.213014e-02	1.267728e+00	1.724335e-01	3.784129e+00	4.252916e+00	9.753101e-02	5.640596e-01	2.280132e-01	1.515287e-01	2.676711e+00	7.189099e-01	1.293384e-01	2.254016e+00	2.292615e-01	5.152581e-02	2.387048e+00	2.205621e-01	2.226527e-03	3.456110e+00	2.869400e-01	9.020284e-02	2.600586e+00	4.586285e-01	2.914126e-01	3.956583e+00
18040000	-4.738181e+04	1.447658e+02	5.536298e+00	6.855936e-02	2.917318e-01	3.605535e-02	3.860613e-02	5.029277e-01	6.211962e-02	5.347594e-02	3.949628e-01	3.058473e-02	7.669483e-02	3.832848e-01	6.099691e-02	9.360460e-02	1.947738e-01	5.823270e-02	7.031910e-02	4.446497e-01	1.384201e-01	9.429805e-02	1.462828e-01	1.314171e-01	5.026112e-02	4.799946e-01	9.774628e-02	5.364988e-02	1.452491e-01	2.343038e-01	5.216619e-02	4.854726e-01	2.915838e-02	4.591766e-02	4.585637e-01	2.925822e-01	1.563820e-01	3.626278e-02	1.029158e-02	1.016817e-01	3.942558e-01	2.937846e-01	2.320544e-03	1.762109e-01	3.174630e-02	2.115946e-01	9.318771e-02	5.504647e-02	1.395581e-02	5.504971e-01	7.571833e-02	6.981456e-02	1.998444e-01	3.155840e-02	4.246679e-01	3.936116e-02	2.347536e-01	4.138599e-02	3.060923e-01	2.635186e-01	4.765208e-02	3.260877e-01	1.526329e-02	7.449385e-03	1.261598e-01	4.843504e-02	8.077939e-02	5.366084e-01	2.005679e-01	3.531809e-02	3.477347e-01	1.095717e-01	3.528598e-01	5.241901e-02	1.020967e-01	1.518370e-01	4.131594e-01	1.982910e-01	1.178446e-02	1.965904e-01	2.833778e-02	2.742916e-02	2.836787e-03	8.546993e-03	1.594166e-03	9.305423e-01	2.905062e-02	3.477116e-01	1.004774e-03	7.950620e-02	2.154942e-01	2.759067e-01	8.037655e-02	1.219203e-01	4.321013e-01	1.506691e-01	4.410727e-02	2.147168e-01	3.648512e-02	1.235326e-01	1.833578e-01	2.922385e-01	2.520837e-02	2.416426e-01	1.340201e-01	2.842521e-02	1.772291e-01	1.508500e-01	4.288048e-01	8.047979e-02	1.342110e-01	6.988028e-02	3.998280e-01	1.586539e-01	1.451415e-02	3.192936e-01	3.783007e-02	2.112882e-01	2.065390e-01	1.145248e-01	3.482446e-02	3.011278e-01	1.316957e-01	1.977554e-01	9.031058e-02	1.203957e-01	3.357986e-01	1.436043e-01	1.121354e-01	2.009584e-02	2.956055e-01	3.129578e-01	1.891223e-04	2.526890e-01	1.184627e-01	4.362525e-01	4.768649e-02	1.174807e-01	3.985803e-01	4.246001e-01	5.095505e-02	1.094158e-01	4.150291e-01	2.420894e-01	2.500118e-01	2.583515e-01	2.495472e-01	2.162521e-01	2.771458e-01	3.181962e-01	1.884058e-01	2.440479e-01	2.434127e-01	3.544258e-01	1.581136e-01	4.103026e-01	1.951551e-01	1.737498e-01	2.207926e-01	3.442138e-02	5.494732e-01	2.199271e-01	1.961782e-01	3.341170e-01	1.325585e-01	3.490132e-01	1.843113e-01	3.112249e-01	1.513720e-01	2.112184e-01	3.261847e-01	1.787008e-01	2.964066e-01	2.715316e-01	2.533611e-01	3.324899e-01	1.466082e-01	3.669283e-01	1.539736e-01	3.112717e-01	2.809584e-01	1.552814e-01	2.524885e-01	1.006747e-01	3.188694e-01	2.195303e-01	3.609256e-01	2.157395e-01	4.076358e-01	3.118838e-01	6.474089e-02	2.209747e-01	2.914562e-01	1.585246e-01	3.290446e-01	1.082129e-01	3.955382e-01	2.545448e-01	2.417041e-01	2.448744e-01	1.788303e-01	3.593336e-01	2.169618e-01	3.185866e-01	1.994442e-01	2.403606e-01	2.416086e-01	1.443444e-01	3.107487e-01	2.536922e-01	2.912147e-01	3.092036e-01	1.623921e-01	3.535589e-01	1.748454e-01	3.235861e-01	2.540730e-01	1.900339e-01	2.323069e-01	7.531540e-02	5.459949e-01	2.919577e-01	8.673199e-02	4.595029e-01	3.613170e-01	1.073790e-01	2.777717e-01	1.311514e-01	8.492703e-02	1.018680e+00	1.533656e-01	2.857364e-02	2.301875e+00	1.839229e-02	5.094541e-02	2.484358e+00	1.377981e-01	4.111022e+00	1.450082e+00	1.098778e-01	1.130888e-01	2.556829e+00	1.331636e-01	3.071778e-02	9.071658e-01	1.405677e-01	4.402682e+00	3.898389e+00	1.058755e-01	5.010977e-01	1.661143e-01	2.712728e-01	2.683047e+00	8.290571e-01	1.292710e-01	1.832505e+00	1.542111e-01	3.596520e-02	2.616616e+00	2.516350e-01	2.615353e-03	3.574655e+00	3.334067e-01	5.712054e-02	2.349275e+00	4.524214e-01	2.694155e-01	4.446022e+00
18050000	-4.741483e+04	1.552579e+02	5.173165e+00	8.105639e-02	3.076162e-01	2.890113e-02	7.054647e-02	4.688013e-01	4.307856e-02	6.156002e-02	2.933097e-01	2.358396e-02	5.931147e-02	5.139005e-01	4.833441e-02	8.766790e-02	1.748405e-01	6.934787e-02	1.049599e-01	4.368606e-01	1.263232e-01	7.373866e-02	1.651332e-01	1.172957e-01	4.520300e-02	4.834372e-01	1.151922e-01	6.266730e-02	2.553896e-01	7.141104e-02	2.752527e-02	5.128938e-01	7.011306e-02	4.428004e-02	2.809561e-01	2.685754e-01	2.848291e-01	6.454060e-02	5.681871e-02	5.090636e-02	4.791096e-01	2.018597e-01	2.038756e-03	2.292157e-01	3.686986e-02	9.547765e-02	3.733942e-02	6.028821e-02	7.605835e-03	7.587120e-01	4.057687e-02	1.821227e-01	2.553029e-01	5.398325e-02	3.469915e-01	1.619735e-02	1.454023e-01	4.429142e-02	5.627237e-01	1.852190e-01	2.516264e-02	1.703913e-01	1.221192e-02	1.922583e-03	7.173831e-02	4.038496e-02	1.295542e-02	6.509546e-01	2.220441e-01	1.666173e-01	1.399335e-01	1.345349e-01	2.842828e-01	7.937808e-03	2.666937e-01	1.248714e-01	4.386193e-01	1.837205e-01	2.698636e-02	1.920709e-01	3.373156e-02	2.111297e-02	6.906563e-04	2.015438e-01	8.705210e-04	6.290752e-01	1.467069e-01	1.022345e-01	1.149851e-01	4.859504e-02	4.984545e-01	5.116762e-02	1.845633e-01	1.214052e-01	4.561643e-01	1.668376e-01	2.348542e-02	1.801403e-01	5.196720e-02	7.269667e-02	2.094842e-01	1.695209e-01	3.625387e-02	3.658793e-01	1.461650e-01	5.598385e-02	1.165540e-01	5.758655e-02	5.011972e-01	1.921356e-01	7.654276e-02	4.217979e-02	3.991883e-01	2.187240e-01	5.158808e-03	2.981871e-01	3.656196e-02	1.294535e-01	1.494225e-01	3.101653e-01	6.255912e-02	2.528544e-01	9.554525e-02	1.251619e-01	1.814451e-01	2.180115e-01	2.363952e-01	8.117774e-02	1.578085e-01	5.543629e-02	3.950332e-01	1.276629e-01	2.027569e-03	2.835437e-01	1.362963e-01	3.984162e-01	4.571037e-02	1.120833e-01	4.437902e-01	4.484195e-01	4.073138e-02	1.185698e-01	3.922793e-01	2.574500e-01	2.394776e-01	2.608520e-01	2.422204e-01	2.105752e-01	2.802425e-01	3.350591e-01	1.741232e-01	2.417271e-01	2.030415e-01	2.979743e-01	2.572571e-01	3.938636e-01	1.911726e-01	1.651207e-01	2.498431e-01	5.145970e-02	5.090759e-01	2.630898e-01	1.763746e-01	3.407205e-01	1.408226e-01	3.725396e-01	1.459172e-01	3.095182e-01	2.261863e-01	2.001858e-01	2.641097e-01	1.587141e-01	3.397608e-01	2.178590e-01	2.836662e-01	3.838601e-01	1.208056e-01	3.546702e-01	1.406641e-01	2.369314e-01	2.507566e-01	2.355532e-01	2.767588e-01	8.189163e-02	3.515987e-01	1.723354e-01	3.941743e-01	1.911967e-01	4.664630e-01	2.823190e-01	6.002135e-02	2.936449e-01	3.302103e-01	1.282996e-01	2.478452e-01	9.083138e-02	4.334166e-01	2.654415e-01	2.103105e-01	2.785282e-01	1.611202e-01	3.509451e-01	2.094064e-01	2.849832e-01	1.961857e-01	2.402686e-01	2.785625e-01	1.393227e-01	3.550186e-01	2.378858e-01	2.677729e-01	3.306858e-01	2.200296e-01	3.169101e-01	1.323745e-01	2.550334e-01	3.303603e-01	1.194633e-01	2.951429e-01	7.286260e-02	5.572020e-01	2.721223e-01	9.781315e-02	5.069519e-01	3.754934e-01	8.652524e-02	2.885831e-01	1.957175e-01	1.488165e-02	2.000056e+00	1.391543e-01	3.328372e-02	1.975510e+00	1.141674e-01	4.684547e-01	2.716494e+00	8.410306e-02	9.377055e-01	1.486525e+00	6.769284e-02	3.369468e-01	3.398014e+00	1.891214e-01	5.020658e-02	1.418519e+00	1.865796e-01	4.410400e+00	4.309571e+00	1.077906e-01	5.270353e-01	1.820597e-01	3.529006e-01	2.590299e+00	1.080088e+00	1.217695e-01	2.344723e+00	2.360475e-01	6.291367e-02	2.763435e+00	1.572268e-01	3.205564e-03	2.967053e+00	2.907486e-01	7.155299e-02	2.482818e+00	5.844174e-01	2.093187e-01	2.837552e+00
18060000	-4.741420e+04	1.334714e+02	5.894812e+00	4.240874e-02	4.228567e-01	4.323293e-02	3.960556e-02	3.779773e-01	7.391881e-02	4.070013e-02	3.763801e-01	2.587427e-02	7.124538e-02	4.510634e-01	3.473676e-02	1.108570e-01	1.954373e-01	8.139133e-02	8.376711e-02	3.804298e-01	1.481174e-01	6.135105e-02	1.394777e-01	1.320017e-01	3.989798e-02	5.119987e-01	1.152729e-01	8.776005e-02	2.547867e-01	3.743515e-02	3.185662e-02	5.215291e-01	6.663235e-02	4.272671e-02	4.976699e-01	2.203252e-01	1.881829e-01	3.719925e-02	1.389603e-02	5.290646e-02	4.840577e-01	1.308570e-01	5.684557e-03	2.736259e-01	5.286840e-02	8.539617e-02	2.353231e-02	3.213385e-02	6.953388e-04	8.428179e-01	1.542442e-02	1.288773e-01	3.418534e-01	2.147877e-02	3.395875e-01	1.208410e-01	4.736202e-02	5.489199e-02	4.255438e-01	2.386227e-01	2.504204e-02	2.433980e-01	1.250145e-02	2.812305e-02	1.808673e-01	9.564780e-02	4.703376e-03	3.458196e-01	3.448389e-01	7.129052e-02	5.105723e-01	5.090508e-02	2.325056e-01	6.318643e-02	7.154004e-02	1.245912e-01	3.809680e-01	1.863386e-01	1.851135e-02	2.427886e-01	4.680228e-02	1.564680e-01	1.069308e-02	6.825741e-02	4.781567e-03	6.949456e-01	6.485435e-02	1.523802e-01	1.156127e-01	5.217669e-01	6.768903e-02	5.313842e-02	8.941272e-02	1.278084e-01	5.127975e-01	1.580104e-01	2.300793e-02	1.560273e-01	2.234848e-02	1.139065e-01	1.831538e-01	1.802861e-01	2.586556e-02	2.992896e-01	1.974984e-01	4.940716e-02	6.593030e-02	1.972325e-02	4.671497e-01	2.560165e-01	1.417731e-01	5.821987e-02	3.725404e-01	1.907437e-01	1.852552e-02	3.358529e-01	2.411762e-02	9.983317e-02	2.333083e-01	2.309855e-01	5.125886e-02	2.200564e-01	1.645578e-01	1.280853e-01	2.417321e-01	4.578553e-02	3.486671e-01	1.483659e-01	8.736406e-02	4.884077e-02	2.785960e-01	1.704232e-01	9.852112e-04	3.292354e-01	1.719194e-01	4.455789e-01	5.820923e-02	1.203509e-01	3.758610e-01	4.080464e-01	4.294550e-02	1.160094e-01	4.329987e-01	2.466986e-01	2.437899e-01	2.530342e-01	2.564774e-01	2.283456e-01	2.795949e-01	3.088621e-01	1.831974e-01	3.076346e-01	2.382757e-01	2.868357e-01	1.672539e-01	3.791670e-01	1.990002e-01	1.540757e-01	2.677571e-01	6.579691e-02	5.024050e-01	2.658236e-01	1.659745e-01	2.375829e-01	1.780812e-01	4.015441e-01	1.827919e-01	3.970154e-01	1.591017e-01	1.642029e-01	2.796800e-01	1.469827e-01	2.940800e-01	2.699314e-01	2.890060e-01	2.751371e-01	1.967367e-01	3.770042e-01	1.511220e-01	2.882197e-01	3.092230e-01	1.851581e-01	2.173992e-01	1.138984e-01	3.599222e-01	1.757679e-01	3.504115e-01	1.722911e-01	4.176095e-01	3.176040e-01	9.249539e-02	2.715742e-01	3.045370e-01	2.065931e-01	2.172957e-01	9.298486e-02	4.325055e-01	2.706253e-01	2.038843e-01	2.584156e-01	1.886808e-01	3.607444e-01	1.921592e-01	3.643175e-01	2.491141e-01	1.381536e-01	2.484149e-01	1.407675e-01	2.942581e-01	2.687769e-01	2.961976e-01	3.337637e-01	1.755335e-01	2.832566e-01	2.074461e-01	2.494797e-01	3.196669e-01	1.841778e-01	2.466756e-01	8.669916e-02	5.214876e-01	2.971513e-01	9.466199e-02	4.524693e-01	3.887806e-01	6.893700e-02	2.771820e-01	1.279530e-01	3.643521e-02	1.241969e+00	8.063541e-02	1.256815e-01	2.547820e+00	1.662933e-02	1.890403e-01	3.279262e+00	1.476661e-01	2.558713e+00	1.919562e+00	3.937559e-02	2.881964e-01	3.290481e+00	1.641498e-01	8.143565e-02	1.426633e+00	1.724868e-01	3.747605e+00	5.130343e+00	9.208929e-02	5.079758e-01	1.846339e-01	2.739848e-01	2.600021e+00	1.839651e+00	1.725588e-01	2.134516e+00	2.758557e-01	6.240723e-02	2.144138e+00	2.114362e-01	7.739137e-03	2.854310e+00	3.175118e-01	6.039784e-02	2.501367e+00	3.442738e-01	2.222575e-01	3.057380e+00
18070000	-4.739591e+04	1.485381e+02	5.514173e+00	1.244814e-01	2.235284e-01	2.677070e-02	3.214241e-02	5.547325e-01	3.834461e-02	7.219286e-02	3.598682e-01	2.433673e-02	3.425065e-02	4.490177e-01	6.033390e-02	1.256935e-01	1.820993e-01	8.434690e-02	1.216756e-01	3.711540e-01	1.150308e-01	7.942045e-02	1.374557e-01	1.090561e-01	5.218406e-02	5.014374e-01	1.204462e-01	1.548227e-01	1.683413e-01	1.440288e-01	3.573126e-02	3.839918e-01	1.130841e-01	4.274565e-02	4.700438e-01	2.686118e-01	1.987378e-01	1.856760e-02	1.293346e-03	1.104008e-01	3.849255e-01	2.256659e-01	4.796901e-03	2.484781e-01	2.573277e-02	2.894304e-01	7.540446e-02	6.914094e-02	4.044055e-03	4.898068e-01	7.217335e-02	8.954870e-02	3.706898e-01	5.439255e-02	2.047737e-01	4.444204e-02	2.361532e-01	5.301860e-02	4.448772e-01	2.059273e-01	3.366669e-02	2.499777e-01	1.253250e-02	2.123968e-02	1.885559e-01	6.979712e-02	2.471916e-02	4.449696e-01	2.507186e-01	9.273271e-02	3.609830e-01	1.673849e-01	2.602241e-01	6.134266e-02	5.733267e-02	1.510857e-01	3.932332e-01	1.588124e-01	1.137588e-02	2.256208e-01	5.987200e-02	4.347261e-02	1.152963e-02	1.257266e-01	8.096505e-04	8.124022e-01	6.059353e-03	1.231021e-01	2.384312e-01	6.835423e-02	4.579211e-01	7.140914e-02	4.078221e-02	1.087787e-01	4.530693e-01	1.317189e-01	4.014924e-02	2.085430e-01	5.774097e-02	8.330632e-02	9.965641e-02	2.742125e-01	4.345793e-02	4.023653e-01	9.700149e-02	3.513271e-02	4.918854e-02	4.619388e-02	5.638725e-01	2.800349e-01	2.557757e-02	6.526302e-02	4.480577e-01	1.928852e-01	1.033397e-02	2.767590e-01	6.701046e-03	1.238832e-01	1.780261e-01	2.327482e-01	3.816642e-02	3.315109e-01	9.566506e-02	1.947387e-01	1.754670e-01	1.394066e-01	3.461960e-01	7.076208e-02	7.342970e-02	5.977988e-02	3.556133e-01	1.122255e-01	1.429414e-03	3.236754e-01	1.472765e-01	4.579392e-01	3.692490e-02	1.238996e-01	3.812363e-01	4.383153e-01	4.690690e-02	1.011248e-01	4.136530e-01	2.453623e-01	2.523200e-01	2.631881e-01	2.391296e-01	2.298900e-01	2.657888e-01	3.066224e-01	1.976988e-01	2.054608e-01	2.678455e-01	2.976935e-01	2.290002e-01	3.382245e-01	2.302827e-01	1.840614e-01	2.474313e-01	4.686167e-02	4.880595e-01	2.601868e-01	2.048921e-01	3.252433e-01	1.822593e-01	3.559377e-01	1.365597e-01	3.245588e-01	1.886721e-01	2.154159e-01	2.713532e-01	1.746884e-01	2.985275e-01	2.892280e-01	2.375561e-01	2.586149e-01	1.651394e-01	4.045823e-01	1.716633e-01	2.369163e-01	2.991020e-01	1.892904e-01	2.746913e-01	1.216516e-01	3.322311e-01	1.643149e-01	3.818024e-01	2.384632e-01	3.577680e-01	3.036361e-01	1.001326e-01	2.608087e-01	3.162681e-01	1.362913e-01	2.866319e-01	1.175106e-01	4.322628e-01	2.393272e-01	2.108994e-01	2.734374e-01	1.768216e-01	3.727129e-01	1.770282e-01	3.769132e-01	2.251004e-01	2.005525e-01	1.974339e-01	1.447244e-01	3.045998e-01	2.832037e-01	2.674722e-01	2.948530e-01	1.869596e-01	3.522069e-01	1.659805e-01	2.447289e-01	3.315651e-01	1.951229e-01	2.285832e-01	9.134150e-02	5.082540e-01	3.029927e-01	9.741177e-02	4.546884e-01	4.011103e-01	9.892709e-02	2.996621e-01	6.445823e-02	6.852890e-03	9.017947e-01	1.352020e-01	3.330346e-02	2.375302e+00	4.733686e-02	1.377703e+00	2.199367e+00	1.990104e-01	2.257661e-01	1.366948e+00	1.011431e-01	2.517584e-02	2.095902e+00	1.378561e-01	1.217815e-01	1.197247e+00	1.660344e-01	4.232557e+00	4.193397e+00	9.765807e-02	4.859486e-01	1.604883e-01	2.567780e-01	2.159793e+00	7.475719e-01	1.202632e-01	2.353860e+00	2.009034e-01	6.565516e-02	2.326619e+00	3.772512e-01	8.174054e-03	3.026540e+00	3.735959e-01	5.744803e-02	2.755663e+00	4.123913e-01	3.950488e-01	4.591476e+00
18080000	-4.741922e+04	1.517269e+02	5.376679e+00	8.036279e-02	2.575431e-01	4.178170e-02	3.798376e-02	5.406543e-01	4.167434e-02	7.318751e-02	3.493035e-01	2.215195e-02	2.833294e-02	4.899053e-01	3.711876e-02	1.248303e-01	1.870769e-01	3.505988e-02	8.258537e-02	4.242371e-01	1.462105e-01	8.184667e-02	1.435773e-01	1.292248e-01	4.127418e-02	5.100684e-01	9.400865e-02	4.018041e-02	2.163848e-01	2.018527e-01	1.670624e-02	3.848164e-01	1.400594e-01	6.394256e-02	3.648055e-01	2.552953e-01	2.851004e-01	1.305070e-02	1.780553e-02	1.077164e-01	4.576748e-01	1.871327e-01	5.510500e-03	2.143216e-01	2.764400e-02	2.759968e-01	8.808735e-02	5.370236e-02	5.418876e-02	4.768238e-01	5.120095e-02	4.268755e-02	1.209836e-01	4.463521e-02	6.214008e-01	1.385132e-01	3.177964e-02	4.947261e-02	3.732233e-01	1.713897e-01	4.397293e-02	3.493304e-01	1.261106e-02	5.202823e-02	1.132946e-01	4.527722e-02	4.677120e-02	5.894507e-01	1.531781e-01	6.575357e-02	4.174027e-01	2.749440e-02	2.977647e-01	1.137691e-02	1.802078e-01	1.181953e-01	3.989581e-01	1.579080e-01	2.100480e-02	2.549502e-01	4.898361e-02	4.217760e-02	3.974831e-03	8.381151e-02	3.998884e-03	8.586185e-01	7.418690e-03	2.733727e-01	1.062673e-01	7.298371e-02	3.297890e-01	9.381204e-02	1.237754e-01	1.161614e-01	3.756531e-01	1.133676e-01	4.232847e-02	2.826860e-01	6.980340e-02	1.262524e-01	1.454250e-01	2.559787e-01	1.849071e-02	3.542775e-01	9.957563e-02	2.780995e-02	6.081364e-02	1.294995e-01	4.417482e-01	2.607453e-01	7.938342e-02	6.925214e-02	3.268980e-01	2.411181e-01	7.008557e-03	3.349696e-01	2.075356e-02	1.962134e-01	1.412407e-01	5.428431e-02	4.173493e-02	4.679642e-01	9.856240e-02	9.861394e-02	2.100937e-01	9.383912e-02	3.291731e-01	2.285749e-01	3.970536e-02	2.833413e-02	3.212410e-01	2.286361e-01	1.059690e-04	3.097035e-01	1.119793e-01	4.446176e-01	4.666854e-02	1.368324e-01	3.718815e-01	4.337658e-01	4.263501e-02	1.124845e-01	4.111147e-01	2.513846e-01	2.411463e-01	2.718433e-01	2.356258e-01	2.047060e-01	2.856639e-01	3.310705e-01	1.785596e-01	1.954995e-01	2.937081e-01	2.896304e-01	2.211619e-01	4.478253e-01	1.765662e-01	1.755088e-01	2.000997e-01	5.015523e-02	5.078584e-01	2.843081e-01	1.576783e-01	2.555064e-01	1.920061e-01	3.550115e-01	1.974759e-01	4.311627e-01	1.914926e-01	1.754925e-01	2.018521e-01	1.799929e-01	2.665580e-01	2.840670e-01	2.693820e-01	2.869123e-01	1.660577e-01	3.762694e-01	1.707606e-01	2.646333e-01	2.901266e-01	2.084474e-01	2.367928e-01	1.317964e-01	3.590405e-01	1.517171e-01	3.574460e-01	2.341963e-01	3.612340e-01	3.373275e-01	6.724212e-02	2.593896e-01	2.703538e-01	1.726619e-01	2.975947e-01	1.167297e-01	4.058774e-01	2.820114e-01	1.953814e-01	2.219924e-01	1.375124e-01	4.382140e-01	2.022812e-01	3.531952e-01	2.020307e-01	2.138395e-01	2.309346e-01	1.343754e-01	2.893841e-01	3.112712e-01	2.649693e-01	2.794344e-01	1.670875e-01	4.017459e-01	1.517322e-01	3.270114e-01	2.750389e-01	1.672096e-01	2.307402e-01	9.582170e-02	5.677228e-01	2.438890e-01	9.256652e-02	5.068577e-01	3.765513e-01	9.115326e-02	2.785669e-01	5.621614e-04	9.246578e-02	1.186187e+00	1.481871e-01	5.016167e-03	1.860272e+00	1.121876e-01	8.386340e-01	2.665622e+00	2.255249e-01	9.231466e-02	1.249445e+00	1.137675e-01	6.295767e-01	2.764299e+00	2.553482e-01	6.316808e-02	9.739597e-01	1.595251e-01	4.304151e+00	4.439699e+00	9.298178e-02	4.851496e-01	2.276694e-01	2.671415e-01	2.137480e+00	6.192105e-01	1.447038e-01	2.310612e+00	3.157529e-01	9.457143e-02	2.231634e+00	3.630941e-01	9.918658e-03	3.123207e+00	3.141389e-01	4.786234e-02	2.660795e+00	4.538126e-01	2.721653e-01	4.227742e+00
18090000	-4.737864e+04	1.411462e+02	5.709527e+00	9.291279e-02	3.098194e-01	4.012622e-02	5.539164e-02	4.585275e-01	4.322245e-02	5.257561e-02	3.428079e-01	2.661716e-02	4.993253e-02	4.731074e-01	5.495933e-02	1.304850e-01	1.944454e-01	6.374065e-02	7.081203e-02	4.097237e-01	1.307931e-01	9.152588e-02	1.644508e-01	1.452445e-01	5.230576e-02	4.440565e-01	1.024166e-01	1.161301e-02	2.311904e-01	1.905880e-01	4.695820e-02	4.656354e-01	5.401496e-02	3.161162e-02	3.939816e-01	2.519296e-01	1.821743e-01	8.333095e-02	5.697200e-02	2.481509e-02	3.670039e-01	3.236726e-01	1.023385e-04	2.234229e-01	6.098308e-02	2.444593e-01	1.550291e-01	1.361757e-01	7.306321e-03	3.859577e-01	7.107187e-02	9.707424e-02	2.975863e-01	3.421647e-02	4.879546e-01	6.089542e-02	2.227298e-02	3.115677e-02	5.473739e-01	1.445514e-01	3.074526e-02	2.395337e-01	6.639027e-03	2.215480e-02	1.180924e-01	9.344771e-02	2.395900e-02	4.752372e-01	2.671088e-01	4.013867e-02	4.009396e-01	3.359272e-02	4.775792e-01	3.456762e-02	1.318226e-02	1.570366e-01	3.829046e-01	1.643898e-01	1.559823e-02	2.329908e-01	4.707998e-02	1.259431e-02	1.137096e-05	2.878939e-03	1.018669e-03	9.762649e-01	7.231862e-03	1.626733e-01	3.983477e-03	5.548388e-02	3.156414e-01	4.048889e-01	5.732906e-02	1.039774e-01	4.673326e-01	1.348779e-01	4.122622e-02	1.969290e-01	5.565689e-02	5.281273e-02	1.378810e-01	3.070157e-01	2.964145e-02	4.105530e-01	6.209613e-02	3.626285e-02	5.612165e-02	3.561274e-02	5.096202e-01	2.990721e-01	6.331051e-02	6.549729e-02	4.043898e-01	1.979035e-01	7.418008e-03	3.099504e-01	1.484094e-02	1.481090e-01	2.482365e-01	2.826029e-01	2.494396e-02	2.296057e-01	6.650191e-02	9.633808e-02	2.494361e-01	1.543250e-01	2.555730e-01	1.406731e-01	1.036547e-01	3.738456e-02	3.562552e-01	2.500247e-01	2.048272e-04	2.486786e-01	1.074521e-01	4.287531e-01	4.513814e-02	1.293761e-01	3.967327e-01	4.238983e-01	4.477203e-02	1.180757e-01	4.132540e-01	2.565909e-01	2.458006e-01	2.510885e-01	2.465200e-01	2.000208e-01	2.808871e-01	3.277466e-01	1.913455e-01	2.219311e-01	2.490666e-01	3.430063e-01	1.859960e-01	3.827312e-01	1.924390e-01	1.916208e-01	2.332090e-01	4.220643e-02	5.338575e-01	2.624045e-01	1.615316e-01	2.507200e-01	2.282035e-01	3.619532e-01	1.591233e-01	3.275972e-01	2.138402e-01	1.882037e-01	2.703589e-01	1.709357e-01	3.093971e-01	2.421820e-01	2.774851e-01	3.135741e-01	1.252007e-01	4.042524e-01	1.569729e-01	2.325792e-01	3.494598e-01	1.729047e-01	2.450563e-01	1.063900e-01	3.389003e-01	1.676873e-01	3.870224e-01	2.515022e-01	3.576544e-01	3.355885e-01	5.525490e-02	3.425993e-01	2.541226e-01	1.765148e-01	2.267633e-01	1.093278e-01	4.385535e-01	2.330022e-01	2.191164e-01	2.473183e-01	2.173522e-01	3.515180e-01	1.838115e-01	3.254617e-01	1.984013e-01	2.265799e-01	2.495571e-01	1.287492e-01	3.133741e-01	2.849789e-01	2.728978e-01	2.227317e-01	1.891063e-01	4.213484e-01	1.668135e-01	3.011817e-01	3.121984e-01	1.912607e-01	1.953592e-01	6.863376e-02	5.930932e-01	2.371065e-01	1.011666e-01	5.093127e-01	3.717374e-01	7.892652e-02	2.587912e-01	8.459701e-02	4.047180e-02	1.527953e+00	1.882644e-01	1.895253e-02	1.760406e+00	9.026016e-02	8.320904e-02	3.453149e+00	1.423235e-01	1.557703e+00	1.588355e+00	5.437403e-02	6.457280e-02	2.468504e+00	1.724060e-01	3.328741e-02	1.399501e+00	1.448821e-01	3.834231e+00	4.283558e+00	9.353943e-02	5.005584e-01	2.972918e-01	3.693263e-01	2.744410e+00	5.211958e-01	6.488735e-02	2.528342e+00	2.008781e-01	6.590824e-02	2.450124e+00	1.728889e-01	6.140770e-03	2.945502e+00	2.586229e-01	6.023023e-02	2.855255e+00	6.226130e-01	2.527252e-01	4.043756e+00
18100000	-4.738134e+04	1.460873e+02	5.563176e+00	4.436423e-02	4.532993e-01	5.072697e-02	3.379793e-02	3.555305e-01	6.228115e-02	4.667615e-02	4.197584e-01	2.210008e-02	7.688872e-02	3.898131e-01	4.476350e-02	1.206559e-01	1.487818e-01	4.655411e-02	6.991161e-02	4.489917e-01	1.651050e-01	6.272188e-02	1.636137e-01	1.198503e-01	4.630591e-02	5.004450e-01	1.070632e-01	7.662876e-02	1.508833e-01	1.154651e-01	2.934107e-02	4.347752e-01	1.929066e-01	8.309943e-02	3.784469e-01	2.890948e-01	2.045789e-01	4.248276e-02	2.297253e-03	8.462942e-02	4.999699e-01	2.461401e-01	2.542168e-03	1.564024e-01	1.031600e-02	3.616793e-01	4.210531e-02	1.336891e-01	1.060354e-02	4.259528e-01	2.596996e-02	3.152300e-02	2.083077e-01	8.750820e-02	6.124584e-01	2.235700e-02	3.784566e-02	5.321579e-02	4.621324e-01	1.573715e-01	3.896995e-02	2.723054e-01	1.600498e-02	1.078234e-02	9.353958e-02	4.823280e-02	1.381843e-02	6.220115e-01	2.116153e-01	4.702702e-02	3.806969e-01	4.699209e-02	4.258054e-01	5.274398e-02	4.673458e-02	1.473159e-01	3.388402e-01	1.906611e-01	2.092170e-02	2.521231e-01	5.013799e-02	1.612951e-02	7.561478e-03	1.999007e-02	2.542518e-03	8.809393e-01	7.283712e-02	4.530878e-02	2.644561e-02	4.423879e-03	6.864685e-01	9.127103e-02	1.460822e-01	1.088547e-01	4.359251e-01	1.700385e-01	3.809765e-02	2.209844e-01	2.609968e-02	7.058419e-02	2.591662e-01	3.183242e-01	1.350367e-02	2.254648e-01	1.129570e-01	1.504583e-02	7.532761e-02	8.955840e-02	4.385237e-01	2.658775e-01	1.156670e-01	9.218487e-02	4.299410e-01	1.814852e-01	3.026084e-03	2.774444e-01	1.591846e-02	1.686679e-01	1.753571e-01	1.894100e-01	3.588224e-02	3.163912e-01	1.142917e-01	1.647831e-01	3.433852e-01	8.545157e-02	2.757086e-01	7.931789e-02	5.135363e-02	5.569844e-02	3.612225e-01	1.175181e-01	3.482874e-03	3.370965e-01	1.249816e-01	3.869216e-01	6.302846e-02	1.179240e-01	4.321259e-01	4.028906e-01	4.786314e-02	1.154941e-01	4.337521e-01	2.387374e-01	2.434045e-01	2.695813e-01	2.482767e-01	2.135392e-01	2.762746e-01	3.304210e-01	1.797652e-01	1.891662e-01	2.867400e-01	3.311829e-01	1.929109e-01	3.557343e-01	1.807429e-01	1.682011e-01	2.953217e-01	4.384194e-02	4.902288e-01	2.722279e-01	1.937014e-01	2.638833e-01	1.478120e-01	4.354623e-01	1.528424e-01	3.734407e-01	1.779426e-01	1.906527e-01	2.579640e-01	1.864055e-01	2.932120e-01	2.367334e-01	2.836491e-01	3.363946e-01	1.438075e-01	4.041801e-01	1.156177e-01	2.082270e-01	3.273634e-01	1.695616e-01	2.948479e-01	1.275901e-01	3.554662e-01	1.695729e-01	3.473708e-01	2.404106e-01	4.718014e-01	2.386073e-01	4.918072e-02	2.468467e-01	2.368064e-01	2.493719e-01	2.669749e-01	1.085986e-01	3.722446e-01	3.198165e-01	1.993404e-01	2.019716e-01	1.888288e-01	4.225926e-01	1.866071e-01	3.506165e-01	1.850723e-01	1.851041e-01	2.792071e-01	1.277698e-01	3.138891e-01	2.588595e-01	2.994816e-01	3.034315e-01	1.846539e-01	3.262160e-01	1.856987e-01	2.402389e-01	2.743719e-01	2.236419e-01	2.617472e-01	7.190584e-02	5.824800e-01	2.480915e-01	9.752266e-02	5.120626e-01	3.805513e-01	1.372715e-01	2.841610e-01	5.951576e-02	3.560800e-02	1.695118e+00	1.365148e-01	5.267479e-02	2.760570e+00	9.648067e-02	1.171616e-01	2.822080e+00	1.167460e-02	8.395940e-02	1.210286e+00	1.073601e-01	1.325847e-01	2.508608e+00	1.600609e-01	4.603539e-02	1.617293e+00	1.837425e-01	3.279535e+00	5.467276e+00	1.058769e-01	4.894947e-01	1.728485e-01	1.830876e-01	2.424654e+00	8.200760e-01	1.270280e-01	2.252608e+00	2.408093e-01	5.491044e-02	2.496094e+00	1.720264e-01	2.872272e-03	2.852589e+00	4.533458e-01	6.057459e-02	2.400953e+00	4.432871e-01	2.295579e-01	3.629452e+00
18110000	-4.738522e+04	1.513681e+02	5.296697e+00	8.064165e-02	3.108667e-01	3.333543e-02	5.717543e-02	4.516879e-01	6.629286e-02	6.716332e-02	3.612581e-01	2.286899e-02	3.248853e-02	4.689036e-01	4.731744e-02	8.073205e-02	1.584254e-01	8.980352e-02	5.351552e-02	4.888063e-01	1.287171e-01	7.288194e-02	1.494554e-01	1.347761e-01	3.965956e-02	4.820695e-01	1.211575e-01	5.318350e-02	1.525458e-01	5.935206e-02	5.944437e-02	5.164828e-01	1.589914e-01	6.003869e-02	3.890750e-01	2.933047e-01	9.109960e-02	5.951548e-02	1.069666e-01	7.508873e-02	6.118797e-01	1.428723e-01	1.056162e-04	1.336180e-01	3.643571e-02	2.543893e-01	4.548523e-02	2.320106e-02	1.493411e-02	6.168549e-01	4.513542e-02	5.774340e-02	2.793166e-01	4.788058e-02	4.909149e-01	7.881963e-02	4.532492e-02	6.045830e-02	4.097790e-01	1.554721e-01	5.429581e-02	3.108249e-01	9.169909e-03	1.300376e-02	1.475837e-01	1.562618e-01	1.484201e-02	4.043128e-01	2.639959e-01	6.743438e-03	4.272406e-01	8.720823e-02	3.402778e-01	6.136368e-02	7.716619e-02	1.856764e-01	3.289480e-01	1.961484e-01	1.751432e-02	2.245632e-01	4.714967e-02	3.031614e-02	1.002625e-04	6.209922e-04	1.371719e-03	9.384255e-01	2.916534e-02	2.331454e-01	1.816684e-01	4.074117e-03	3.097585e-01	1.346582e-01	1.366954e-01	8.724832e-02	4.388422e-01	1.653223e-01	2.618239e-02	2.477232e-01	3.468157e-02	1.135162e-01	1.623580e-01	2.600055e-01	4.288467e-02	2.782347e-01	1.430009e-01	9.421887e-02	8.559956e-02	2.297270e-02	5.255222e-01	2.018455e-01	6.984114e-02	4.439513e-02	4.785356e-01	1.806999e-01	1.329772e-02	2.729390e-01	1.013255e-02	2.226474e-01	1.826519e-01	2.043868e-01	5.896860e-02	2.612018e-01	7.014351e-02	1.230271e-01	3.010111e-01	8.004708e-02	3.663514e-01	4.110946e-02	8.845382e-02	5.751987e-02	3.729500e-01	1.444820e-01	6.924746e-04	2.885652e-01	1.357905e-01	4.153873e-01	4.833409e-02	1.190512e-01	4.172274e-01	4.134954e-01	5.012764e-02	1.095074e-01	4.268696e-01	2.615596e-01	2.307203e-01	2.577159e-01	2.500041e-01	2.078894e-01	2.846985e-01	3.338419e-01	1.735702e-01	2.879956e-01	2.163826e-01	3.183518e-01	1.772700e-01	3.717382e-01	1.816662e-01	2.039324e-01	2.426632e-01	3.731058e-02	5.310123e-01	2.418248e-01	1.898523e-01	3.657163e-01	1.294411e-01	3.692978e-01	1.355448e-01	4.381763e-01	1.894504e-01	1.788709e-01	1.935024e-01	1.913623e-01	3.073692e-01	2.343609e-01	2.669077e-01	2.926285e-01	1.480323e-01	3.765181e-01	1.828211e-01	2.572125e-01	3.102439e-01	1.738727e-01	2.586709e-01	1.285550e-01	3.285065e-01	1.740365e-01	3.689020e-01	2.475788e-01	3.293631e-01	3.617922e-01	6.126585e-02	2.987243e-01	2.660198e-01	1.674734e-01	2.677825e-01	1.024996e-01	3.914512e-01	3.018483e-01	2.042009e-01	2.737336e-01	1.479664e-01	3.673182e-01	2.109818e-01	3.094592e-01	2.418944e-01	1.971505e-01	2.514959e-01	1.303225e-01	3.311238e-01	2.374522e-01	3.011015e-01	3.095867e-01	1.703482e-01	3.587881e-01	1.612771e-01	2.560637e-01	3.338407e-01	1.496684e-01	2.604272e-01	8.017682e-02	5.300225e-01	3.008515e-01	8.894915e-02	5.073402e-01	3.949552e-01	1.147485e-01	2.971210e-01	5.302797e-02	5.971461e-02	1.427180e+00	1.474500e-01	1.214181e-01	2.954618e+00	6.864608e-02	8.920344e-02	3.152251e+00	1.638766e-01	8.272137e-01	1.926002e+00	1.471843e-01	1.194904e-01	3.133430e+00	2.062985e-01	7.910261e-02	1.184271e+00	1.626827e-01	3.373013e+00	5.131192e+00	1.111538e-01	4.945593e-01	2.039032e-01	3.159066e-01	2.472097e+00	8.070913e-01	1.457299e-01	2.332031e+00	2.482366e-01	5.706911e-02	2.612552e+00	1.399172e-01	7.235775e-04	3.392730e+00	3.878998e-01	9.079148e-02	2.365936e+00	4.662550e-01	3.236555e-01	3.336330e+00
18120000	-4.739393e+04	1.473551e+02	5.437445e+00	9.057375e-02	3.285398e-01	4.175974e-02	5.228565e-02	4.388886e-01	4.795251e-02	6.529486e-02	3.111692e-01	2.513071e-02	9.994482e-02	4.564290e-01	4.203141e-02	1.033946e-01	1.927239e-01	8.874096e-02	6.067728e-02	3.922177e-01	1.622455e-01	8.285062e-02	1.515591e-01	1.124813e-01	5.947633e-02	4.804789e-01	1.131538e-01	4.934261e-02	1.156604e-01	1.049200e-01	4.121472e-02	6.030385e-01	8.582373e-02	4.645186e-02	3.724977e-01	4.197231e-01	9.727427e-02	2.847968e-02	3.557338e-02	1.030847e-01	4.535584e-01	2.500758e-01	4.038520e-03	1.676260e-01	2.161659e-02	2.339166e-01	3.220078e-02	3.628417e-02	1.234391e-02	6.608021e-01	2.445239e-02	6.511561e-02	2.349991e-01	6.342093e-02	5.341666e-01	2.771769e-02	7.458011e-02	3.677440e-02	5.647751e-01	1.761837e-01	3.197582e-02	1.727801e-01	1.751090e-02	1.165043e-01	6.380346e-02	7.611836e-02	6.942843e-03	6.182595e-01	1.183715e-01	6.401603e-02	3.026473e-01	9.295226e-03	5.668654e-01	1.477088e-02	4.240514e-02	1.614575e-01	3.459449e-01	1.460229e-01	4.398476e-02	2.564821e-01	4.610796e-02	2.547053e-02	8.592779e-03	2.127940e-02	1.997903e-03	8.657121e-01	7.694734e-02	2.647263e-01	1.721848e-02	6.759662e-02	1.571145e-01	4.835484e-02	4.449892e-01	1.289645e-01	3.415681e-01	2.021537e-01	3.452759e-02	2.525650e-01	4.022105e-02	9.669331e-02	1.528094e-01	2.284323e-01	1.299432e-02	3.933849e-01	1.156858e-01	8.056300e-03	6.861304e-02	3.389655e-02	3.518535e-01	3.420058e-01	1.955749e-01	4.036178e-02	4.345497e-01	2.165800e-01	1.283461e-02	2.768160e-01	1.885792e-02	1.833635e-01	2.409510e-01	1.251063e-01	3.496308e-02	2.896073e-01	1.260088e-01	1.155506e-01	2.652546e-01	2.396494e-01	2.843860e-01	5.462604e-02	4.053340e-02	5.474340e-02	3.352311e-01	1.065259e-01	2.328560e-03	3.431525e-01	1.580186e-01	4.158373e-01	4.878159e-02	1.246306e-01	4.107505e-01	4.180474e-01	4.846487e-02	1.044714e-01	4.290163e-01	2.321520e-01	2.533620e-01	2.572149e-01	2.572710e-01	2.200582e-01	2.865911e-01	3.113113e-01	1.820395e-01	2.576884e-01	2.844257e-01	3.140869e-01	1.437990e-01	3.514317e-01	1.736271e-01	1.792396e-01	2.957016e-01	4.087715e-02	4.932995e-01	2.678985e-01	1.979249e-01	3.095270e-01	1.644859e-01	3.425844e-01	1.834027e-01	3.686016e-01	1.839113e-01	1.902585e-01	2.572286e-01	1.227989e-01	3.248311e-01	1.963137e-01	3.560563e-01	3.053187e-01	1.660292e-01	3.986221e-01	1.300301e-01	2.960423e-01	2.578736e-01	1.652389e-01	2.808452e-01	1.349200e-01	3.267098e-01	1.878598e-01	3.505103e-01	2.781052e-01	3.420679e-01	3.112273e-01	6.859955e-02	3.242774e-01	1.955280e-01	1.469062e-01	3.332884e-01	1.081426e-01	4.090348e-01	2.974061e-01	1.854166e-01	2.174041e-01	2.327258e-01	3.569469e-01	1.929232e-01	3.234230e-01	2.513783e-01	1.642322e-01	2.609665e-01	1.317726e-01	3.409237e-01	2.502439e-01	2.770598e-01	2.793585e-01	1.879428e-01	3.348862e-01	1.978125e-01	2.732353e-01	2.925436e-01	1.914944e-01	2.427267e-01	9.941820e-02	5.385867e-01	2.697199e-01	9.227525e-02	5.248317e-01	3.866738e-01	9.481924e-03	3.144050e-01	1.230046e-01	2.178458e-02	1.598879e+00	1.352384e-01	9.771898e-02	3.565217e+00	8.200543e-02	1.947207e-01	2.565194e+00	1.934381e-01	1.474504e+00	1.517686e+00	9.719143e-02	2.381033e-01	2.270831e+00	1.589573e-01	5.706615e-02	1.560128e+00	1.635487e-01	3.734418e+00	4.263614e+00	1.024773e-01	5.290935e-01	1.832915e-01	3.452746e-01	2.446145e+00	1.505112e+00	1.400711e-01	2.437104e+00	3.407628e-01	4.798445e-02	2.142637e+00	1.474152e-01	1.231487e-03	3.082267e+00	3.956936e-01	4.375504e-02	2.709765e+00	4.581321e-01	4.928707e-01	3.821978e+00
18130000	-4.741093e+04	1.501929e+02	5.362865e+00	1.083443e-01	3.111437e-01	3.445467e-02	2.669513e-02	4.733666e-01	4.599560e-02	7.113602e-02	2.983446e-01	2.466876e-02	6.591217e-02	5.103511e-01	2.958739e-02	1.225714e-01	1.483289e-01	5.726214e-02	7.028388e-02	4.372374e-01	1.643164e-01	8.715919e-02	1.303410e-01	1.340476e-01	5.083302e-02	4.963610e-01	1.012582e-01	4.270169e-02	2.475204e-01	1.807391e-01	3.869040e-02	4.540306e-01	3.631776e-02	1.266369e-01	3.239595e-01	3.213865e-01	6.865969e-02	9.906582e-02	6.029167e-02	8.187719e-02	3.934408e-01	2.395209e-01	3.681060e-03	2.337090e-01	4.777101e-02	1.695311e-01	2.523132e-02	2.188082e-02	8.588631e-03	7.523442e-01	2.242391e-02	6.601242e-02	2.680863e-01	2.399845e-02	4.069587e-01	8.914789e-02	1.457963e-01	6.892704e-02	5.481229e-01	1.743415e-01	3.015799e-02	1.735309e-01	4.919673e-03	5.442691e-03	6.722585e-02	4.037501e-02	2.223269e-02	6.146679e-01	2.500558e-01	1.383704e-02	2.505605e-01	2.549881e-01	2.675215e-01	2.648933e-02	1.866035e-01	1.262990e-01	3.514348e-01	1.607458e-01	1.885692e-02	2.812255e-01	6.143799e-02	8.109489e-02	4.418313e-03	6.612085e-02	2.847634e-02	8.166373e-01	3.252312e-03	2.510340e-01	2.511356e-02	5.670735e-02	2.952624e-01	1.067447e-01	2.651381e-01	1.036873e-01	4.753579e-01	1.247106e-01	4.715068e-02	2.034642e-01	4.562933e-02	1.643632e-01	1.276734e-01	1.367325e-01	2.146189e-03	3.450286e-01	2.240563e-01	3.220617e-02	8.813338e-02	7.495340e-02	4.352511e-01	3.405695e-01	2.888640e-02	5.134195e-02	3.291935e-01	2.093316e-01	1.847471e-02	3.712686e-01	2.038968e-02	2.409570e-01	1.022127e-01	1.895207e-01	6.361050e-02	3.319060e-01	7.179301e-02	2.081863e-01	2.956049e-01	1.925619e-01	2.159264e-01	3.701785e-02	5.070253e-02	4.277897e-02	3.571245e-01	1.340087e-01	1.517333e-03	2.839916e-01	1.805788e-01	4.311134e-01	4.403843e-02	1.288673e-01	3.959809e-01	4.217368e-01	3.629127e-02	1.203786e-01	4.215933e-01	2.396527e-01	2.362769e-01	2.837807e-01	2.402897e-01	2.139866e-01	2.695642e-01	3.327699e-01	1.836793e-01	2.021383e-01	2.901384e-01	2.966077e-01	2.111156e-01	3.478547e-01	1.956761e-01	1.691949e-01	2.872744e-01	5.213868e-02	5.165094e-01	2.641600e-01	1.671918e-01	3.615868e-01	1.154162e-01	3.312626e-01	1.917344e-01	4.159644e-01	1.398265e-01	1.306759e-01	3.135332e-01	1.517019e-01	3.352099e-01	2.168694e-01	2.962187e-01	3.121038e-01	1.614942e-01	3.895034e-01	1.368987e-01	2.135224e-01	3.619232e-01	1.652407e-01	2.593137e-01	1.434247e-01	3.069401e-01	1.655824e-01	3.840527e-01	2.420867e-01	3.220941e-01	3.079910e-01	1.278282e-01	3.420892e-01	2.888700e-01	1.351791e-01	2.338617e-01	1.016960e-01	4.266363e-01	2.452832e-01	2.263845e-01	2.693376e-01	1.820133e-01	3.647546e-01	1.838946e-01	3.355193e-01	2.581684e-01	1.862637e-01	2.200486e-01	1.497822e-01	3.205765e-01	2.662067e-01	2.634346e-01	3.001193e-01	1.562481e-01	3.635352e-01	1.800975e-01	2.690852e-01	2.959192e-01	2.028054e-01	2.321902e-01	8.897272e-02	5.432856e-01	2.718668e-01	9.587479e-02	5.183401e-01	3.919140e-01	8.355321e-02	3.142603e-01	3.486168e-02	2.478437e-02	1.424813e+00	8.436523e-02	4.263885e-02	2.782276e+00	5.832705e-02	3.549161e-01	3.846215e+00	2.334498e-01	1.960892e-02	1.856447e+00	2.820079e-02	6.259642e-02	2.676725e+00	2.092436e-01	1.231604e-01	1.285327e+00	1.832232e-01	3.917459e+00	4.218667e+00	9.938766e-02	5.213786e-01	1.795613e-01	4.819138e-01	2.276728e+00	1.575271e+00	1.095311e-01	1.951463e+00	1.859026e-01	5.288534e-02	2.415882e+00	2.860228e-01	9.840058e-04	3.230899e+00	3.382589e-01	1.050182e-01	2.306166e+00	4.242277e-01	4.981478e-01	4.183874e+00
18140000	-4.738963e+04	1.472541e+02	5.417202e+00	6.395879e-02	3.047782e-01	4.121110e-02	1.133637e-02	5.301548e-01	4.856079e-02	5.251397e-02	3.079510e-01	2.365758e-02	3.933312e-02	5.288321e-01	4.771218e-02	9.793542e-02	2.460606e-01	5.977477e-02	7.418162e-02	4.070235e-01	1.150241e-01	9.122036e-02	1.430080e-01	1.156384e-01	4.423099e-02	5.013601e-01	1.045422e-01	1.177383e-01	1.412287e-01	1.303135e-01	3.476016e-02	5.104928e-01	6.546653e-02	5.509074e-02	4.223569e-01	2.723933e-01	1.125110e-01	2.072877e-02	1.169193e-01	9.137911e-02	4.730206e-01	1.669591e-01	1.420785e-03	2.084222e-01	5.879826e-02	1.347680e-01	2.546259e-02	5.649424e-02	1.308433e-03	7.697564e-01	1.221027e-02	5.676106e-02	2.927372e-01	5.217149e-03	4.705252e-01	2.326795e-02	1.514914e-01	6.409529e-02	4.829387e-01	1.420562e-01	2.627940e-02	2.610967e-01	2.353374e-02	3.505294e-02	5.119464e-02	1.594117e-01	1.522487e-02	5.993636e-01	1.397523e-01	4.711924e-02	2.454657e-01	9.432450e-02	4.365179e-01	1.379044e-02	1.627822e-01	1.462402e-01	3.592962e-01	1.932471e-01	9.627292e-03	2.390192e-01	5.257016e-02	3.782477e-02	1.025654e-03	3.977730e-02	5.960134e-03	8.867445e-01	2.866761e-02	4.884896e-02	1.266967e-01	2.663627e-02	3.617508e-01	1.098938e-01	3.261735e-01	9.880081e-02	3.893961e-01	1.508166e-01	4.253700e-02	2.623179e-01	5.613148e-02	6.194261e-02	2.298071e-01	3.058515e-01	3.510532e-02	3.123578e-01	5.493571e-02	1.140674e-01	1.609039e-01	2.664964e-02	4.397158e-01	1.225453e-01	1.361180e-01	7.616970e-02	3.720150e-01	2.209108e-01	9.803962e-03	3.147487e-01	6.351897e-03	1.245820e-01	1.835508e-01	2.659575e-01	3.562532e-02	2.968724e-01	9.341202e-02	1.108277e-01	2.772612e-01	1.347274e-01	2.821764e-01	8.399014e-02	1.110172e-01	3.572312e-02	3.253609e-01	1.948888e-01	4.575997e-04	3.173880e-01	1.261817e-01	4.474789e-01	4.632259e-02	1.160872e-01	3.901113e-01	4.520413e-01	4.083652e-02	1.188879e-01	3.882343e-01	2.536196e-01	2.270750e-01	2.504991e-01	2.688064e-01	2.040850e-01	2.733299e-01	3.315761e-01	1.910090e-01	2.397429e-01	2.853498e-01	3.191430e-01	1.557643e-01	3.804702e-01	2.085927e-01	1.647011e-01	2.462360e-01	4.053855e-02	5.035372e-01	2.452701e-01	2.106541e-01	3.348965e-01	1.783300e-01	3.241788e-01	1.625947e-01	4.429572e-01	2.080742e-01	1.070524e-01	2.419161e-01	1.623924e-01	3.157176e-01	2.093414e-01	3.125486e-01	3.209707e-01	1.580955e-01	4.024939e-01	1.184399e-01	2.689769e-01	2.879756e-01	1.700457e-01	2.730018e-01	1.083240e-01	3.434625e-01	1.839256e-01	3.642879e-01	1.998747e-01	3.998932e-01	3.352196e-01	6.501258e-02	2.874874e-01	2.586238e-01	1.400033e-01	3.138855e-01	1.238428e-01	4.329827e-01	2.613818e-01	1.817927e-01	2.346441e-01	1.691936e-01	3.802336e-01	2.159287e-01	4.011349e-01	2.245299e-01	1.513175e-01	2.230177e-01	1.478702e-01	2.762812e-01	3.175572e-01	2.582914e-01	2.879200e-01	1.908128e-01	3.693334e-01	1.519338e-01	2.872626e-01	3.468697e-01	1.556760e-01	2.101917e-01	7.084803e-02	5.925606e-01	2.394367e-01	9.715461e-02	5.466752e-01	3.703141e-01	8.698734e-02	2.940579e-01	6.059124e-03	8.549074e-02	1.627822e+00	1.058970e-01	1.101464e-01	2.473033e+00	1.528799e-01	1.993497e-01	3.363921e+00	1.377236e-01	2.051831e+00	2.076814e+00	9.352490e-02	8.562146e-02	2.745703e+00	1.523097e-01	1.338217e-01	9.571176e-01	1.740861e-01	3.352439e+00	4.477513e+00	9.832605e-02	5.056082e-01	2.022328e-01	3.683859e-01	2.136624e+00	1.536057e+00	2.012906e-01	2.155870e+00	2.081786e-01	7.116135e-02	2.673057e+00	1.985096e-01	3.008549e-03	2.625790e+00	3.620713e-01	6.477498e-02	2.517245e+00	4.894578e-01	3.489770e-01	4.768657e+00
18150000	-4.739580e+04	1.502021e+02	5.328010e+00	6.920174e-02	2.513025e-01	3.762182e-02	2.464869e-02	5.635329e-01	5.369226e-02	6.962030e-02	2.609099e-01	2.343025e-02	6.406016e-02	5.330647e-01	4.891474e-02	9.876589e-02	2.153445e-01	5.990573e-02	1.085136e-01	4.048881e-01	1.125823e-01	5.733332e-02	1.482326e-01	1.258956e-01	4.608801e-02	4.953377e-01	1.271128e-01	1.096074e-01	1.853450e-01	1.724528e-02	2.104327e-02	6.019127e-01	6.484638e-02	5.329384e-02	4.499558e-01	2.679282e-01	1.708918e-01	1.433176e-02	4.359857e-02	8.876196e-02	4.428899e-01	2.697034e-01	7.594245e-04	1.802308e-01	1.765444e-02	2.313723e-01	3.444771e-02	1.172450e-01	1.907104e-03	5.785698e-01	3.645815e-02	1.077115e-01	1.106323e-01	3.410046e-02	6.409679e-01	8.517149e-02	2.141632e-02	4.539523e-02	5.201931e-01	1.794395e-01	2.926268e-02	2.253720e-01	3.375557e-04	4.929285e-03	1.066998e-01	7.263411e-02	7.118362e-03	5.803583e-01	2.282602e-01	2.324504e-02	2.252280e-01	5.308767e-02	6.133464e-01	8.902589e-03	7.619034e-02	1.195258e-01	4.060780e-01	1.620595e-01	2.901009e-02	2.322694e-01	5.105724e-02	3.605678e-02	2.423136e-03	3.475305e-02	1.163742e-03	9.032564e-01	2.234693e-02	1.961092e-01	2.244411e-02	4.696522e-02	6.150848e-01	2.582305e-02	9.357365e-02	1.200886e-01	4.296194e-01	1.069657e-01	3.727834e-02	2.491895e-01	5.685854e-02	1.509015e-01	2.028687e-01	1.517098e-01	5.860505e-02	3.435282e-01	9.238669e-02	4.426979e-02	1.167347e-01	5.633554e-02	4.539400e-01	2.851146e-01	4.360540e-02	6.079418e-02	4.481056e-01	1.578123e-01	1.540231e-02	2.962028e-01	2.168281e-02	2.046992e-01	1.046054e-01	2.379502e-01	3.427394e-02	3.341054e-01	8.436589e-02	3.065640e-01	1.366102e-01	2.883551e-01	1.515688e-01	1.797390e-02	9.892796e-02	6.087001e-02	3.039817e-01	1.075275e-01	1.109952e-03	3.743158e-01	1.521951e-01	4.651870e-01	4.400672e-02	1.240567e-01	3.667495e-01	4.881751e-01	3.535848e-02	1.181153e-01	3.583511e-01	2.572362e-01	2.340760e-01	2.513648e-01	2.573230e-01	2.156195e-01	2.796317e-01	3.231986e-01	1.815502e-01	2.633519e-01	2.511054e-01	2.708733e-01	2.146693e-01	3.453580e-01	2.024628e-01	1.662041e-01	2.859751e-01	5.007055e-02	4.958032e-01	2.574893e-01	1.966370e-01	3.160512e-01	1.718723e-01	3.844214e-01	1.276550e-01	4.289332e-01	1.377023e-01	1.805489e-01	2.528155e-01	1.547919e-01	3.246584e-01	2.384991e-01	2.820506e-01	2.731462e-01	1.577580e-01	4.213059e-01	1.477898e-01	3.162185e-01	2.976558e-01	1.653268e-01	2.207989e-01	1.212047e-01	3.272902e-01	1.545752e-01	3.969299e-01	1.974454e-01	4.535103e-01	2.711248e-01	7.791948e-02	2.995948e-01	2.988131e-01	1.828449e-01	2.187471e-01	1.185291e-01	4.062638e-01	2.536083e-01	2.215989e-01	2.164481e-01	2.170544e-01	3.219522e-01	2.445454e-01	2.952961e-01	1.967264e-01	2.132452e-01	2.947323e-01	1.173085e-01	3.118087e-01	2.568818e-01	3.140011e-01	2.734706e-01	1.593952e-01	4.048080e-01	1.623262e-01	1.955818e-01	2.911644e-01	2.204983e-01	2.927555e-01	8.842024e-02	5.327533e-01	2.882174e-01	9.060900e-02	5.025819e-01	3.914414e-01	1.238263e-01	2.886257e-01	5.883854e-02	6.056406e-02	1.493567e+00	9.367191e-02	1.708243e-01	3.347517e+00	4.518240e-02	6.227508e-02	3.262288e+00	3.186156e-01	3.268069e-01	1.936021e+00	6.838534e-02	6.936754e-01	2.857245e+00	1.890352e-01	8.331093e-02	1.067169e+00	1.700365e-01	3.586981e+00	4.084026e+00	1.137946e-01	5.335620e-01	1.740564e-01	1.995730e-01	2.140477e+00	1.440661e+00	1.627905e-01	2.514099e+00	2.168379e-01	8.415868e-02	2.400464e+00	2.933162e-01	6.243232e-03	2.685944e+00	2.816826e-01	4.579630e-02	2.542265e+00	4.526450e-01	3.178959e-01	5.134706e+00
18160000	-4.738616e+04	1.497713e+02	5.405897e+00	6.853091e-02	3.103395e-01	3.903259e-02	3.827564e-02	4.755740e-01	6.824734e-02	8.215271e-02	2.766432e-01	2.200573e-02	7.964633e-02	5.027040e-01	3.684803e-02	9.423142e-02	1.715804e-01	8.689969e-02	8.779712e-02	4.346302e-01	1.248612e-01	6.542793e-02	1.360197e-01	1.248843e-01	3.826556e-02	5.286546e-01	1.067479e-01	1.747221e-02	1.662730e-01	8.410197e-02	3.360206e-02	5.351542e-01	1.633966e-01	5.730683e-02	4.437877e-01	1.521465e-01	1.810943e-01	6.545183e-02	1.002129e-01	6.471205e-02	3.624744e-01	3.129655e-01	2.360635e-03	2.335031e-01	2.398431e-02	1.504081e-01	4.801693e-02	2.691086e-02	1.488104e-03	7.511034e-01	2.207261e-02	1.683844e-01	2.851709e-01	3.743215e-02	3.853591e-01	6.220867e-02	6.144475e-02	3.555563e-02	4.903247e-01	1.552314e-01	4.560958e-02	2.598115e-01	1.346727e-02	1.565196e-02	9.791344e-02	4.402990e-02	1.277334e-02	7.327948e-01	9.683655e-02	1.157722e-02	4.815364e-01	2.465463e-02	3.107129e-01	3.203139e-02	1.394875e-01	1.249614e-01	3.121284e-01	1.903695e-01	5.252574e-02	2.568869e-01	6.312810e-02	4.723209e-02	2.717285e-02	1.017769e-02	9.051180e-04	8.534872e-01	6.102500e-02	4.692760e-02	1.877838e-01	1.366493e-01	2.638659e-01	6.843279e-02	2.963407e-01	8.917300e-02	4.580846e-01	1.907330e-01	3.474596e-02	1.888513e-01	3.841214e-02	1.564309e-01	1.621762e-01	1.824635e-01	4.494897e-03	3.754791e-01	1.189554e-01	4.741199e-02	7.266520e-02	1.000390e-01	3.580312e-01	2.688206e-01	1.530320e-01	5.213458e-02	3.739552e-01	1.723071e-01	8.091593e-03	3.691428e-01	2.436870e-02	1.342181e-01	1.688624e-01	2.155361e-01	7.762711e-02	3.599773e-01	4.377895e-02	9.496703e-02	1.784954e-01	9.619823e-02	4.067654e-01	1.222919e-01	1.012820e-01	5.138910e-02	3.280545e-01	2.088789e-01	3.477076e-04	3.021316e-01	1.091981e-01	4.302531e-01	4.360664e-02	1.205825e-01	4.055577e-01	4.383007e-01	4.285271e-02	1.090785e-01	4.097681e-01	2.537366e-01	2.401939e-01	2.531261e-01	2.529434e-01	2.126664e-01	2.616174e-01	3.492023e-01	1.765139e-01	2.683693e-01	2.425312e-01	2.937944e-01	1.953050e-01	3.945404e-01	2.397759e-01	1.204516e-01	2.452322e-01	3.625702e-02	5.056262e-01	2.969427e-01	1.611741e-01	3.121721e-01	1.326706e-01	3.979754e-01	1.571818e-01	3.813711e-01	2.030263e-01	1.680045e-01	2.475981e-01	1.462015e-01	3.480712e-01	2.283839e-01	2.773434e-01	2.358797e-01	1.588201e-01	4.249991e-01	1.803011e-01	2.905837e-01	2.862075e-01	1.567372e-01	2.664717e-01	1.395527e-01	3.175753e-01	1.473015e-01	3.955705e-01	2.890197e-01	3.790089e-01	2.591430e-01	7.282845e-02	2.655169e-01	2.850738e-01	1.828519e-01	2.665575e-01	1.089164e-01	4.245936e-01	2.586529e-01	2.078372e-01	2.467705e-01	1.921798e-01	3.693875e-01	1.916623e-01	4.164937e-01	2.510474e-01	1.372924e-01	1.951666e-01	1.329911e-01	2.874640e-01	2.812559e-01	2.982890e-01	2.788808e-01	2.221789e-01	3.169123e-01	1.820280e-01	2.916138e-01	2.510792e-01	1.888672e-01	2.684399e-01	5.984945e-02	5.884390e-01	2.532230e-01	9.848860e-02	5.129605e-01	3.964421e-01	7.141227e-02	3.035073e-01	1.277014e-01	4.031129e-02	1.386639e+00	1.298707e-01	4.725119e-02	2.164403e+00	9.882205e-02	1.213680e-01	3.705100e+00	2.394637e-01	1.257665e-02	1.403365e+00	1.005078e-01	5.023296e-01	2.506619e+00	1.382056e-01	5.135862e-02	1.598329e+00	1.652451e-01	4.108561e+00	4.295115e+00	9.834683e-02	4.928884e-01	1.714734e-01	2.727706e-01	2.692226e+00	7.803441e-01	1.446494e-01	2.235140e+00	3.017174e-01	7.852798e-02	2.168074e+00	2.056222e-01	1.943793e-03	3.917917e+00	2.971014e-01	7.073695e-02	2.709994e+00	4.799870e-01	2.221084e-01	3.824145e+00
18170000	-4.739249e+04	1.579290e+02	5.129026e+00	7.322897e-02	2.985809e-01	4.276766e-02	3.038077e-02	5.008386e-01	5.420309e-02	5.744035e-02	3.012415e-01	2.692640e-02	5.495437e-02	5.259161e-01	3.352126e-02	1.081185e-01	1.796872e-01	7.026173e-02	5.628410e-02	4.622489e-01	1.233995e-01	7.586597e-02	1.243716e-01	1.197572e-01	4.259670e-02	5.251677e-01	1.122409e-01	4.252279e-02	1.985595e-01	4.996029e-02	7.322879e-02	5.505376e-01	8.519107e-02	2.319886e-02	3.463151e-01	3.576741e-01	2.085716e-01	2.814970e-02	3.609060e-02	7.310168e-02	4.626012e-01	2.354035e-01	2.944855e-03	1.985146e-01	2.743422e-02	1.498057e-01	8.222369e-02	8.055692e-02	2.129338e-02	5.456169e-01	1.205034e-01	5.369781e-02	3.483092e-01	4.651037e-02	4.649518e-01	2.876556e-02	5.776518e-02	5.566027e-02	4.451451e-01	1.527978e-01	2.821836e-02	3.128559e-01	5.322548e-03	6.916725e-02	1.372664e-01	4.582218e-02	1.409594e-02	5.095788e-01	2.240695e-01	3.525681e-02	3.466969e-01	8.595809e-03	4.675016e-01	2.014787e-02	1.218010e-01	1.381377e-01	3.848451e-01	1.714914e-01	3.151449e-02	2.353245e-01	3.868676e-02	2.567137e-02	1.311192e-03	2.367171e-02	1.004556e-03	9.225269e-01	2.581426e-02	3.551435e-02	2.970796e-02	5.516478e-01	2.374386e-01	1.368801e-01	8.811313e-03	9.211181e-02	4.635982e-01	1.756528e-01	3.937535e-02	1.897858e-01	3.947604e-02	1.080030e-01	2.488415e-01	1.591748e-01	3.954453e-02	2.828768e-01	1.615594e-01	5.607962e-02	2.564542e-02	3.503637e-02	4.889124e-01	3.082313e-01	8.609488e-02	6.623077e-02	3.788385e-01	1.635049e-01	1.458979e-02	3.643916e-01	1.244443e-02	1.148651e-01	1.618431e-01	1.825580e-01	6.431581e-02	3.737102e-01	1.027079e-01	6.570869e-02	4.550393e-01	1.281329e-01	2.531760e-01	4.831487e-02	4.962824e-02	3.644169e-02	2.911124e-01	2.832651e-01	7.597089e-03	2.448311e-01	1.367526e-01	4.208550e-01	5.512962e-02	1.245126e-01	3.995028e-01	4.493295e-01	3.809493e-02	1.249041e-01	3.876715e-01	2.431976e-01	2.347704e-01	2.856708e-01	2.363612e-01	2.076578e-01	2.767678e-01	3.411511e-01	1.744233e-01	2.398310e-01	2.318704e-01	3.129946e-01	2.153041e-01	3.507576e-01	2.113751e-01	1.939553e-01	2.439121e-01	3.864994e-02	5.222942e-01	2.759105e-01	1.631454e-01	2.787218e-01	1.951269e-01	3.808401e-01	1.453112e-01	3.886717e-01	1.662788e-01	1.735927e-01	2.714568e-01	1.615252e-01	2.896369e-01	2.631645e-01	2.856734e-01	2.466284e-01	1.565641e-01	4.277563e-01	1.690511e-01	2.920949e-01	2.999905e-01	1.506459e-01	2.572687e-01	1.163210e-01	3.634738e-01	1.514849e-01	3.687203e-01	2.837053e-01	3.823547e-01	2.946839e-01	3.925614e-02	2.879973e-01	3.115833e-01	1.300026e-01	2.704169e-01	9.784105e-02	4.383308e-01	2.395639e-01	2.242643e-01	2.733616e-01	2.114079e-01	3.393936e-01	1.758370e-01	4.326563e-01	1.886420e-01	1.278989e-01	2.508028e-01	1.619372e-01	2.658849e-01	3.270730e-01	2.451049e-01	2.788601e-01	2.109062e-01	3.563722e-01	1.538615e-01	2.465149e-01	3.714141e-01	1.541010e-01	2.279700e-01	8.809592e-02	5.674149e-01	2.459470e-01	9.854223e-02	5.157376e-01	3.964812e-01	1.363653e-01	2.773018e-01	1.058688e-01	6.489868e-02	1.566012e+00	1.815348e-01	3.828243e-02	2.676800e+00	7.469668e-02	6.241475e-01	2.568305e+00	2.098828e-01	5.095028e-01	1.223943e+00	1.202578e-01	9.652656e-02	2.614375e+00	2.127050e-01	1.659571e-02	1.289609e+00	1.979529e-01	3.968412e+00	4.693776e+00	1.089719e-01	4.997300e-01	1.862289e-01	3.591502e-01	2.631425e+00	7.739416e-01	8.059776e-02	2.196905e+00	2.361652e-01	7.487381e-02	2.374557e+00	1.752166e-01	8.059263e-03	3.091375e+00	3.859950e-01	6.364767e-02	2.616454e+00	5.169399e-01	1.985345e-01	3.418327e+00
18180000	-4.738550e+04	1.407717e+02	5.845705e+00	7.037717e-02	2.732931e-01	3.281018e-02	6.011331e-02	5.081883e-01	5.521791e-02	5.887043e-02	2.759857e-01	1.965734e-02	8.096927e-02	5.154078e-01	4.910950e-02	8.794791e-02	1.790287e-01	6.901479e-02	8.060400e-02	4.229717e-01	1.604329e-01	6.429024e-02	1.396296e-01	1.242957e-01	4.292670e-02	5.143899e-01	1.144679e-01	6.670006e-02	1.805738e-01	1.464033e-01	1.580797e-02	5.264748e-01	6.404004e-02	2.815428e-02	5.952409e-01	2.315167e-01	5.629740e-02	2.580022e-02	6.299053e-02	3.919802e-02	4.128104e-01	3.383834e-01	1.928267e-04	1.826833e-01	2.673202e-02	1.377050e-01	5.976017e-02	1.174985e-02	2.282468e-02	7.471662e-01	2.079414e-02	6.813647e-02	3.746116e-01	6.480677e-03	3.277808e-01	1.194407e-01	1.035497e-01	5.202513e-02	4.700760e-01	1.907583e-01	2.896131e-02	2.421891e-01	1.599021e-02	2.916762e-02	1.628263e-01	4.985534e-02	9.597310e-03	5.852322e-01	1.633212e-01	2.017995e-02	3.876585e-01	3.885536e-02	5.334381e-01	1.689729e-03	1.817829e-02	1.536329e-01	3.589911e-01	1.131610e-01	3.149302e-02	2.909421e-01	5.177989e-02	1.409558e-02	1.988078e-04	4.437453e-02	1.581203e-03	9.376047e-01	2.145223e-03	3.442590e-02	6.528454e-02	1.133192e-01	2.095276e-01	7.218463e-02	5.052581e-01	1.405613e-01	5.032793e-01	1.329326e-01	2.671725e-02	1.629498e-01	3.355976e-02	5.208571e-02	1.444521e-01	2.481975e-01	1.283634e-02	4.165461e-01	1.258823e-01	8.779814e-02	2.368616e-02	4.736965e-02	3.184091e-01	3.189174e-01	2.038195e-01	6.475067e-02	3.480286e-01	2.293416e-01	2.031882e-02	3.271953e-01	1.036493e-02	1.038975e-01	1.411347e-01	1.862077e-01	4.499222e-02	4.375750e-01	8.619292e-02	1.176249e-01	9.904391e-02	2.415197e-01	2.668109e-01	1.153355e-01	1.596651e-01	3.788615e-02	2.606388e-01	2.851681e-01	1.555541e-03	2.797923e-01	1.349591e-01	4.490168e-01	4.137354e-02	1.202410e-01	3.893687e-01	4.679459e-01	3.852924e-02	1.093954e-01	3.841295e-01	2.566817e-01	2.367487e-01	2.682263e-01	2.383432e-01	2.338722e-01	2.659608e-01	3.212019e-01	1.789651e-01	2.454430e-01	2.041030e-01	3.636076e-01	1.868464e-01	4.123251e-01	1.901172e-01	1.398205e-01	2.577371e-01	3.531919e-02	5.399784e-01	2.727333e-01	1.519692e-01	2.994085e-01	1.766798e-01	4.112905e-01	1.126212e-01	5.072068e-01	1.820219e-01	1.289010e-01	1.818703e-01	1.554208e-01	2.893243e-01	2.908028e-01	2.644521e-01	3.099058e-01	1.435238e-01	3.757036e-01	1.708669e-01	2.349104e-01	3.436046e-01	1.408128e-01	2.806722e-01	1.494112e-01	2.938704e-01	1.916681e-01	3.650503e-01	1.721224e-01	4.663160e-01	3.107316e-01	5.082996e-02	3.860669e-01	2.083221e-01	1.269327e-01	2.786783e-01	9.622480e-02	4.281425e-01	2.309861e-01	2.446466e-01	2.018827e-01	2.378819e-01	3.674749e-01	1.927605e-01	4.158306e-01	2.381497e-01	1.405014e-01	2.055184e-01	1.375099e-01	3.027259e-01	2.973054e-01	2.624588e-01	3.099348e-01	1.805583e-01	3.424461e-01	1.670607e-01	2.990497e-01	2.856183e-01	2.244757e-01	1.908563e-01	7.792660e-02	5.655116e-01	2.709191e-01	8.564269e-02	4.743634e-01	3.664012e-01	1.055466e-01	2.662517e-01	1.309478e-01	3.084685e-02	8.985950e-01	1.356572e-01	6.570953e-02	2.013824e+00	9.324199e-02	7.812912e-02	2.169137e+00	3.889832e-01	3.733458e-01	1.074760e+00	1.057384e-01	1.529733e-01	2.353599e+00	1.747400e-01	1.081394e-01	1.164244e+00	1.333995e-01	4.152770e+00	4.580771e+00	1.036339e-01	4.908616e-01	1.370292e-01	2.361260e-01	2.825054e+00	1.113473e+00	1.619464e-01	2.147561e+00	2.245951e-01	4.408939e-02	2.574975e+00	3.720064e-01	2.371518e-03	2.898722e+00	3.377498e-01	6.027207e-02	2.293798e+00	4.686493e-01	2.809037e-01	3.422031e+00
18190000	-4.741217e+04	1.416273e+02	5.643392e+00	6.723032e-02	3.613591e-01	4.510338e-02	5.214360e-02	4.126410e-01	6.152263e-02	5.009342e-02	3.488144e-01	2.014481e-02	8.559311e-02	4.407759e-01	5.457837e-02	8.506656e-02	1.418375e-01	4.834917e-02	8.598632e-02	5.139793e-01	1.247812e-01	8.165585e-02	1.436710e-01	1.272970e-01	5.344032e-02	4.878354e-01	1.061004e-01	2.721526e-02	1.445276e-01	1.257708e-01	1.108096e-02	5.386667e-01	1.527387e-01	7.101349e-03	4.696449e-01	1.896092e-01	9.989633e-02	3.012541e-02	2.036229e-01	7.482461e-02	4.480652e-01	2.346820e-01	4.918161e-03	2.107859e-01	2.672408e-02	1.722882e-01	4.044170e-02	8.601707e-02	1.249043e-02	6.473140e-01	4.144861e-02	7.627076e-02	1.325213e-01	4.324393e-03	5.974598e-01	6.261056e-02	1.268131e-01	4.739354e-02	5.048396e-01	1.914194e-01	2.880238e-02	2.184813e-01	9.063676e-03	1.725228e-02	6.907926e-02	6.034714e-02	1.403503e-02	5.967595e-01	2.425268e-01	5.003301e-02	3.425040e-01	9.319277e-02	3.579669e-01	1.435032e-02	1.419530e-01	1.696347e-01	3.881646e-01	1.476165e-01	1.774187e-02	2.299801e-01	4.686222e-02	1.454398e-02	2.672160e-02	2.602087e-01	1.773926e-03	6.832826e-01	1.346917e-02	1.133937e-01	1.232334e-01	1.651752e-01	2.156005e-01	2.584585e-01	1.241386e-01	1.011886e-01	4.946938e-01	1.626991e-01	4.693802e-02	1.723754e-01	2.210513e-02	1.926238e-01	1.941299e-01	2.314574e-01	4.564933e-03	2.667198e-01	1.105042e-01	2.100167e-02	3.546621e-02	9.403703e-02	5.573271e-01	2.529752e-01	3.919284e-02	1.028167e-01	3.583293e-01	2.071115e-01	1.206034e-02	3.070888e-01	1.259341e-02	1.674827e-01	1.024417e-01	1.465061e-01	8.757897e-02	4.069307e-01	8.905983e-02	5.056567e-02	3.147511e-01	9.437664e-02	2.411766e-01	1.541059e-01	1.450241e-01	6.875500e-02	3.837493e-01	1.000260e-01	4.952008e-04	3.098953e-01	1.370792e-01	4.199909e-01	6.199487e-02	1.237952e-01	3.942191e-01	4.344721e-01	5.041275e-02	1.074952e-01	4.076200e-01	2.534703e-01	2.265275e-01	2.796021e-01	2.404001e-01	2.147142e-01	2.813355e-01	3.193341e-01	1.846162e-01	2.974452e-01	2.205228e-01	3.419900e-01	1.400419e-01	3.466038e-01	2.369340e-01	1.582571e-01	2.582051e-01	3.814350e-02	4.855833e-01	3.111682e-01	1.651051e-01	3.430830e-01	1.441798e-01	3.834760e-01	1.292612e-01	4.780233e-01	1.521343e-01	1.439876e-01	2.258548e-01	1.468192e-01	3.225100e-01	2.253249e-01	3.053459e-01	2.463160e-01	1.587275e-01	4.017510e-01	1.932054e-01	2.649386e-01	2.725701e-01	1.675634e-01	2.949280e-01	1.121908e-01	3.367414e-01	1.654851e-01	3.855827e-01	1.772997e-01	3.560464e-01	3.940722e-01	7.258168e-02	2.180276e-01	2.747196e-01	1.552943e-01	3.519585e-01	9.878364e-02	4.455297e-01	2.386639e-01	2.170228e-01	1.964815e-01	2.092007e-01	3.991448e-01	1.951730e-01	3.236748e-01	2.489123e-01	2.023694e-01	2.250434e-01	1.271231e-01	3.116786e-01	2.822774e-01	2.789210e-01	3.388412e-01	1.585050e-01	3.639511e-01	1.387027e-01	2.579975e-01	3.139678e-01	1.849643e-01	2.430704e-01	8.565125e-02	5.601589e-01	2.637709e-01	9.041893e-02	5.362994e-01	3.928212e-01	1.068867e-01	3.055760e-01	1.683305e-01	3.172228e-02	1.350002e+00	1.674426e-01	2.012751e-01	2.524019e+00	1.333365e-01	6.257334e-02	2.942244e+00	7.695628e-02	2.000982e+00	1.660921e+00	1.657745e-01	6.038796e-02	2.958932e+00	2.266536e-01	2.937613e-02	1.141001e+00	1.795243e-01	3.798716e+00	4.885766e+00	1.041780e-01	4.845767e-01	1.650487e-01	3.998039e-01	2.493827e+00	7.401651e-01	2.314835e-01	2.368825e+00	2.425769e-01	4.613818e-02	2.614546e+00	1.550004e-01	3.160509e-03	2.960821e+00	3.104696e-01	7.773337e-02	2.769657e+00	5.454607e-01	2.035130e-01	3.203657e+00
18200000	-4.740723e+04	1.384853e+02	5.750736e+00	6.922136e-02	2.601424e-01	3.949645e-02	2.851890e-02	5.449813e-01	5.763961e-02	5.013869e-02	3.294099e-01	2.756174e-02	7.098289e-02	4.818495e-01	4.005732e-02	1.126742e-01	2.124704e-01	5.972446e-02	7.897053e-02	4.097028e-01	1.264576e-01	7.427269e-02	1.474688e-01	1.315419e-01	4.564937e-02	4.914726e-01	1.095947e-01	8.761214e-02	1.367678e-01	1.471643e-01	5.682722e-02	5.241882e-01	4.744043e-02	3.388953e-02	4.161420e-01	4.098753e-01	3.770878e-02	5.896298e-02	4.342141e-02	8.349789e-02	3.661207e-01	2.839746e-01	1.634928e-04	2.224221e-01	4.382125e-02	1.528732e-01	4.426528e-02	9.063228e-02	7.739490e-04	6.857867e-01	2.566855e-02	1.817540e-01	3.983123e-01	2.638067e-02	3.176029e-01	3.625846e-02	3.969177e-02	3.908584e-02	5.677899e-01	1.346359e-01	3.461281e-02	2.114783e-01	1.239727e-02	7.680678e-03	2.036753e-01	5.892186e-02	2.520606e-02	5.677724e-01	1.367437e-01	4.630822e-02	2.894588e-01	2.307923e-01	3.884061e-01	1.228864e-02	3.274584e-02	1.121272e-01	4.296256e-01	1.702634e-01	2.750726e-02	2.222788e-01	3.819775e-02	3.386766e-02	6.753258e-05	1.110534e-01	1.216974e-03	8.192486e-01	3.454579e-02	4.711178e-01	3.271965e-02	3.339428e-02	1.679081e-01	2.940052e-01	8.549930e-04	1.055448e-01	4.466487e-01	1.679189e-01	4.545477e-02	2.037190e-01	3.071384e-02	5.453536e-02	1.270596e-01	2.749420e-01	2.025821e-02	3.381279e-01	1.850770e-01	2.456698e-01	4.598954e-02	2.325492e-01	2.400362e-01	2.062836e-01	2.947165e-02	7.294283e-02	4.023388e-01	1.652579e-01	2.087823e-02	2.956474e-01	4.293485e-02	1.381300e-01	1.494213e-01	1.509154e-01	2.655330e-02	4.443858e-01	9.059423e-02	1.804423e-01	1.343689e-01	2.061199e-01	2.804124e-01	1.170349e-01	8.162168e-02	3.667836e-02	3.423156e-01	1.649745e-01	9.127531e-04	2.973716e-01	1.577472e-01	4.370103e-01	4.410543e-02	1.237238e-01	3.951604e-01	4.292694e-01	4.319318e-02	1.140155e-01	4.135219e-01	2.602207e-01	2.338145e-01	2.577181e-01	2.482468e-01	2.108875e-01	2.855809e-01	3.084811e-01	1.950504e-01	2.301398e-01	2.264184e-01	3.461206e-01	1.973211e-01	3.894858e-01	2.541285e-01	1.466920e-01	2.096937e-01	3.675946e-02	5.532428e-01	2.549370e-01	1.550608e-01	2.646057e-01	1.876478e-01	3.984971e-01	1.492494e-01	3.168932e-01	1.872487e-01	2.365995e-01	2.592585e-01	2.051406e-01	2.959548e-01	2.144785e-01	2.844261e-01	2.991327e-01	1.449376e-01	4.054092e-01	1.505204e-01	3.253312e-01	2.542252e-01	1.734556e-01	2.469880e-01	1.270602e-01	3.636686e-01	1.413887e-01	3.678825e-01	2.407553e-01	3.514876e-01	3.526272e-01	5.512990e-02	2.674505e-01	2.924257e-01	2.186893e-01	2.214344e-01	1.004986e-01	4.439188e-01	2.277291e-01	2.278535e-01	2.551083e-01	1.748853e-01	3.866181e-01	1.833883e-01	3.351094e-01	2.512511e-01	1.644757e-01	2.491638e-01	1.645213e-01	3.130039e-01	2.601731e-01	2.623017e-01	3.019817e-01	1.897608e-01	3.309762e-01	1.772813e-01	2.420167e-01	2.970692e-01	2.037475e-01	2.571665e-01	8.867839e-02	5.739230e-01	2.414390e-01	9.595955e-02	4.647036e-01	3.847135e-01	3.729692e-02	2.649613e-01	2.947699e-01	9.487628e-02	1.377734e+00	1.292453e-01	9.566676e-02	2.528021e+00	7.844392e-02	4.367367e-01	3.807682e+00	4.488034e-04	1.559872e+00	1.366753e+00	4.533098e-02	7.650604e-02	2.573103e+00	2.328489e-01	1.455662e-01	1.515454e+00	1.732952e-01	4.635395e+00	4.133666e+00	9.468273e-02	5.122082e-01	1.142331e-01	3.436926e-01	2.389106e+00	1.287823e+00	1.192154e-01	2.129410e+00	2.753219e-01	4.817294e-02	2.285712e+00	1.535303e-01	1.458829e-02	3.138590e+00	2.248635e-01	1.244414e-01	2.343511e+00	4.971200e-01	3.156560e-01	3.878982e+00
18210000	-4.741082e+04	1.441563e+02	5.650463e+00	8.521195e-02	2.567305e-01	3.496630e-02	4.009272e-02	5.412093e-01	4.178919e-02	5.327958e-02	3.282899e-01	2.654194e-02	6.736516e-02	4.776228e-01	4.690059e-02	1.179265e-01	1.584863e-01	5.906799e-02	8.263814e-02	4.517005e-01	1.301805e-01	8.095791e-02	1.352727e-01	1.164229e-01	4.589093e-02	5.124685e-01	1.089870e-01	6.496465e-02	2.478597e-01	9.377036e-02	3.201305e-02	4.901398e-01	7.125244e-02	4.411573e-02	4.492547e-01	3.840267e-01	4.593894e-02	2.943553e-02	4.722831e-02	2.962694e-02	4.837159e-01	3.134042e-01	1.005132e-03	1.550070e-01	1.724086e-02	1.702802e-01	6.633537e-02	1.138650e-02	6.976759e-03	7.050719e-01	3.994930e-02	5.242182e-02	3.974149e-01	1.064309e-01	2.851830e-01	1.139573e-01	4.459209e-02	3.970491e-02	4.912916e-01	1.582386e-01	3.425386e-02	2.629282e-01	1.358279e-02	2.704053e-02	7.768934e-02	1.924916e-02	1.013421e-02	7.020294e-01	1.638573e-01	3.288571e-02	3.433402e-01	9.713168e-02	4.465124e-01	1.479949e-02	6.533051e-02	1.387795e-01	3.963687e-01	1.732757e-01	2.519761e-02	2.185019e-01	4.787657e-02	2.880046e-02	3.271461e-03	1.514826e-01	2.515470e-03	7.685710e-01	4.535908e-02	6.159585e-05	6.930004e-02	3.710826e-03	2.869197e-01	1.534499e-01	4.865579e-01	1.044753e-01	3.707181e-01	2.135305e-01	3.182773e-02	2.432377e-01	3.621069e-02	4.800106e-02	1.337635e-01	3.469259e-01	4.659943e-03	3.419548e-01	1.246948e-01	6.335326e-02	5.620883e-02	1.463633e-01	4.862595e-01	1.827069e-01	6.510828e-02	1.116395e-01	4.076914e-01	1.684057e-01	1.073360e-02	2.942241e-01	7.305676e-03	9.114477e-02	2.553137e-01	3.210686e-01	2.345984e-02	2.041623e-01	1.048509e-01	1.393795e-01	2.031626e-01	2.991222e-01	2.109106e-01	1.140808e-01	3.334436e-02	5.018984e-02	3.166852e-01	1.645343e-01	1.267366e-03	3.518888e-01	1.154344e-01	4.303804e-01	4.675169e-02	1.416612e-01	3.812067e-01	4.516685e-01	4.096911e-02	1.059623e-01	4.014001e-01	2.251070e-01	2.458102e-01	2.709297e-01	2.581531e-01	2.223253e-01	2.617995e-01	3.318849e-01	1.839903e-01	2.306228e-01	2.507961e-01	3.462327e-01	1.723485e-01	4.901578e-01	1.960922e-01	1.088137e-01	2.049363e-01	3.736914e-02	5.227778e-01	2.806258e-01	1.592272e-01	3.136888e-01	1.444005e-01	3.962860e-01	1.456248e-01	3.382880e-01	1.847005e-01	2.113567e-01	2.656547e-01	1.610993e-01	2.887734e-01	2.639835e-01	2.861437e-01	3.254466e-01	1.738625e-01	3.484442e-01	1.522467e-01	2.086267e-01	2.801440e-01	2.270177e-01	2.842116e-01	1.260032e-01	3.099637e-01	1.625631e-01	4.014700e-01	2.317865e-01	3.873794e-01	3.019608e-01	7.887329e-02	2.481499e-01	2.850167e-01	1.772134e-01	2.896200e-01	1.162903e-01	3.739713e-01	3.080425e-01	2.016959e-01	2.626729e-01	1.646046e-01	4.162650e-01	1.564575e-01	3.033145e-01	2.571147e-01	1.665764e-01	2.729944e-01	1.342491e-01	2.807818e-01	2.889599e-01	2.960093e-01	3.514337e-01	2.202015e-01	2.946799e-01	1.336849e-01	2.185233e-01	3.423607e-01	1.990062e-01	2.401099e-01	6.343871e-02	5.534513e-01	2.946640e-01	8.844601e-02	4.738951e-01	3.868699e-01	1.314621e-01	2.869770e-01	6.385859e-02	6.400483e-02	1.762251e+00	1.374653e-01	9.773290e-02	2.556565e+00	2.623155e-02	1.324882e-01	2.782124e+00	3.005849e-01	1.783751e-03	1.699105e+00	1.665219e-01	2.266138e-01	1.996896e+00	1.037549e-01	5.757405e-02	1.068735e+00	1.720945e-01	4.732187e+00	4.168401e+00	1.061524e-01	4.993118e-01	1.683831e-01	3.830317e-01	2.761873e+00	1.029103e+00	1.034231e-01	2.373926e+00	2.001396e-01	5.203214e-02	2.577524e+00	1.510758e-01	4.562302e-03	2.793157e+00	4.549768e-01	5.266694e-02	2.240474e+00	4.577796e-01	2.006560e-01	3.289242e+00
18220000	-4.742295e+04	1.415881e+02	5.759005e+00	8.494491e-02	1.729379e-01	2.245310e-02	8.007289e-02	6.007288e-01	3.886234e-02	6.201966e-02	3.426903e-01	2.190830e-02	5.724949e-02	4.675072e-01	4.862505e-02	7.655784e-02	2.153052e-01	7.711785e-02	1.090623e-01	4.186328e-01	1.033241e-01	6.618788e-02	1.405671e-01	1.546428e-01	4.728071e-02	4.972957e-01	9.402583e-02	6.498415e-02	1.910336e-01	1.214403e-01	5.181587e-02	4.564337e-01	1.142924e-01	4.696877e-02	4.462467e-01	3.306696e-01	1.237146e-01	3.998951e-02	1.241082e-02	8.361765e-02	4.720493e-01	1.538547e-01	5.246543e-03	2.414306e-01	4.380113e-02	2.485884e-01	6.001240e-02	2.467738e-02	2.735712e-02	5.782064e-01	6.115836e-02	7.436165e-02	2.455950e-01	2.075105e-02	2.492956e-01	2.309981e-01	1.789986e-01	4.271867e-02	5.494089e-01	1.416996e-01	4.202135e-02	2.159756e-01	8.175918e-03	8.260603e-03	2.318462e-01	1.186707e-01	1.527119e-02	5.089786e-01	1.169728e-01	4.969882e-02	4.631400e-01	1.984384e-02	3.307291e-01	5.651259e-02	8.007569e-02	1.276979e-01	3.980271e-01	1.808886e-01	8.682791e-03	2.431559e-01	4.154768e-02	2.629243e-02	1.611937e-02	8.825851e-02	1.946889e-03	8.386819e-01	2.870093e-02	2.726408e-03	1.388091e-01	4.077268e-01	7.397107e-03	3.118322e-01	1.315083e-01	8.365581e-02	4.048621e-01	1.660781e-01	4.818593e-02	2.625239e-01	3.469414e-02	1.057167e-01	1.873834e-01	2.425813e-01	7.470669e-02	3.179040e-01	7.170785e-02	3.813529e-02	1.199108e-01	1.005103e-01	4.643948e-01	1.742751e-01	1.027737e-01	7.618152e-02	4.317466e-01	1.697417e-01	1.421760e-02	2.722425e-01	3.587009e-02	8.065510e-02	9.740871e-02	2.226685e-01	6.044335e-02	4.376878e-01	1.011366e-01	1.027863e-01	2.564092e-01	1.863641e-01	1.677940e-01	1.280860e-01	1.585606e-01	4.225048e-02	2.996502e-01	2.315281e-01	1.161525e-03	2.973956e-01	1.280140e-01	4.403121e-01	3.526922e-02	1.271146e-01	3.973041e-01	4.271300e-01	4.770710e-02	1.115806e-01	4.135823e-01	2.496472e-01	2.409274e-01	2.538238e-01	2.556017e-01	2.090434e-01	2.665115e-01	3.328575e-01	1.915876e-01	2.518577e-01	2.619557e-01	2.933781e-01	1.928085e-01	4.202381e-01	1.599705e-01	2.060201e-01	2.137713e-01	4.885396e-02	5.327572e-01	2.499555e-01	1.684333e-01	3.736517e-01	1.487172e-01	3.483997e-01	1.292313e-01	4.200729e-01	1.209029e-01	2.020263e-01	2.569979e-01	1.868883e-01	2.865409e-01	2.215494e-01	3.050215e-01	2.465311e-01	1.423824e-01	4.395895e-01	1.714970e-01	3.433319e-01	2.622901e-01	1.462980e-01	2.480801e-01	1.224731e-01	3.535618e-01	1.634245e-01	3.605406e-01	2.876118e-01	2.770525e-01	3.900114e-01	4.532433e-02	2.539709e-01	3.025868e-01	1.221391e-01	3.213032e-01	1.241274e-01	3.602061e-01	2.902667e-01	2.253998e-01	2.176488e-01	2.192720e-01	3.804953e-01	1.825840e-01	3.532900e-01	2.511014e-01	1.617795e-01	2.338290e-01	1.220542e-01	3.317333e-01	2.772034e-01	2.690092e-01	3.166300e-01	2.362784e-01	3.342392e-01	1.128524e-01	2.342989e-01	3.491545e-01	1.769369e-01	2.396098e-01	7.759194e-02	5.690581e-01	2.709796e-01	8.237036e-02	4.340466e-01	3.648364e-01	6.927071e-02	2.743811e-01	3.396336e-02	1.299359e-02	1.487364e+00	1.717560e-01	2.975776e-02	3.362324e+00	3.486084e-03	1.322752e-01	1.882324e+00	1.513255e-01	5.622298e-01	1.237250e+00	4.509879e-02	4.876556e-02	2.374163e+00	1.881612e-01	8.820354e-02	1.234783e+00	1.427660e-01	4.221928e+00	4.730933e+00	8.342722e-02	4.915457e-01	1.978865e-01	1.905722e-01	1.759962e+00	6.524786e-01	1.067458e-01	2.171699e+00	2.206779e-01	5.302251e-02	2.777264e+00	1.229394e-01	1.098716e-02	3.608543e+00	3.386778e-01	5.354385e-02	2.304650e+00	5.438401e-01	1.794171e-01	4.202052e+00
18230000	-4.741659e+04	1.512201e+02	5.350512e+00	5.825805e-02	3.070971e-01	2.916611e-02	2.336244e-02	5.251189e-01	5.699743e-02	8.158940e-02	2.636691e-01	2.129398e-02	6.252599e-02	5.292122e-01	4.170933e-02	8.257991e-02	1.677946e-01	7.964610e-02	7.539237e-02	4.699328e-01	1.246542e-01	6.690478e-02	1.533694e-01	1.105931e-01	5.490507e-02	4.981695e-01	1.160582e-01	6.785302e-02	1.130770e-01	6.964730e-02	2.343169e-02	6.548037e-01	7.118723e-02	8.943725e-02	6.592050e-01	1.663940e-01	3.263787e-02	1.622324e-02	3.610267e-02	6.224590e-02	4.023244e-01	2.808329e-01	2.924221e-03	2.062574e-01	4.541514e-02	1.602638e-01	4.080621e-02	6.637595e-02	1.134686e-03	7.157645e-01	1.565481e-02	1.297375e-01	2.846231e-01	4.313183e-02	4.668474e-01	3.285766e-02	4.280244e-02	4.931223e-02	4.214497e-01	1.581476e-01	2.562795e-02	3.205742e-01	2.488838e-02	5.603069e-02	5.571788e-02	7.488994e-02	5.545716e-03	6.689229e-01	1.388929e-01	1.027344e-01	2.403309e-01	7.080689e-02	5.338759e-01	2.604044e-02	2.621144e-02	1.567402e-01	4.003203e-01	1.650024e-01	1.864839e-02	2.053505e-01	5.393825e-02	4.480589e-02	1.121234e-02	5.807856e-03	1.140563e-03	8.863999e-01	5.063342e-02	7.287827e-02	2.155324e-01	1.853392e-01	1.439504e-01	6.663354e-02	3.156662e-01	1.096377e-01	3.837547e-01	1.491293e-01	2.991682e-02	2.688589e-01	5.870259e-02	8.632635e-02	3.341007e-01	2.344514e-01	3.210094e-02	2.193609e-01	9.365971e-02	4.689033e-02	2.478571e-02	2.944484e-02	4.867152e-01	3.676017e-01	4.456226e-02	7.433860e-02	4.167118e-01	2.061504e-01	7.248864e-03	2.843570e-01	1.119334e-02	1.802484e-01	9.829207e-02	2.153512e-01	4.349483e-02	3.891726e-01	7.344090e-02	2.655366e-01	2.041147e-01	1.715681e-01	2.519336e-01	3.393520e-02	7.291181e-02	3.830355e-02	1.898194e-01	1.977140e-01	4.221936e-05	3.700577e-01	2.040631e-01	4.270756e-01	4.955987e-02	1.199629e-01	4.034016e-01	4.546895e-01	3.769208e-02	1.156701e-01	3.919483e-01	2.580205e-01	2.419016e-01	2.649940e-01	2.350839e-01	2.304361e-01	2.769373e-01	3.029052e-01	1.897215e-01	2.089621e-01	2.758427e-01	3.464661e-01	1.687290e-01	3.361105e-01	2.223079e-01	1.505365e-01	2.910451e-01	4.150617e-02	5.407028e-01	2.498520e-01	1.679390e-01	3.362782e-01	1.162191e-01	3.858523e-01	1.616504e-01	3.684495e-01	1.945220e-01	1.556634e-01	2.813652e-01	1.900308e-01	2.839989e-01	2.434225e-01	2.825478e-01	2.960873e-01	1.546616e-01	4.265004e-01	1.227507e-01	3.273802e-01	2.560563e-01	1.544212e-01	2.621424e-01	1.266583e-01	3.317146e-01	1.536405e-01	3.879866e-01	2.646076e-01	4.031806e-01	2.232283e-01	1.089834e-01	2.411131e-01	3.143126e-01	2.024731e-01	2.421011e-01	1.184078e-01	3.858354e-01	2.985696e-01	1.971872e-01	2.525090e-01	2.221878e-01	3.370569e-01	1.882463e-01	4.012492e-01	2.118622e-01	1.738520e-01	2.130366e-01	1.350353e-01	3.325935e-01	2.807368e-01	2.516343e-01	3.044341e-01	1.853991e-01	3.608884e-01	1.492784e-01	2.260471e-01	3.049601e-01	2.203552e-01	2.486376e-01	1.066600e-01	5.422073e-01	2.624018e-01	8.873091e-02	4.871845e-01	3.915966e-01	7.018576e-02	3.131022e-01	4.018783e-02	4.463012e-02	1.833655e+00	1.532123e-01	1.163472e-01	2.049466e+00	6.557882e-02	3.035930e-02	3.354231e+00	4.875575e-01	8.084139e-01	1.470118e+00	1.589892e-01	5.295786e-02	2.525211e+00	1.723266e-01	9.665419e-02	1.058633e+00	1.685036e-01	4.752614e+00	4.414241e+00	1.040431e-01	4.870665e-01	1.728753e-01	2.782829e-01	2.439628e+00	7.643122e-01	2.120540e-01	1.908739e+00	1.308183e-01	5.174577e-02	2.586715e+00	3.649046e-01	1.331989e-02	3.406273e+00	3.529842e-01	6.369129e-02	2.339153e+00	5.643354e-01	2.369921e-01	3.225458e+00
18240000	-4.741723e+04	1.549512e+02	5.277610e+00	6.835902e-02	3.218642e-01	4.632476e-02	5.889365e-02	4.278612e-01	7.669723e-02	6.760990e-02	2.735305e-01	2.144964e-02	4.186096e-02	5.501415e-01	4.540743e-02	7.823124e-02	1.838329e-01	1.083192e-01	8.464663e-02	4.181713e-01	1.267987e-01	7.233271e-02	1.693130e-01	1.164789e-01	5.817073e-02	4.717912e-01	1.119135e-01	5.724514e-02	2.015015e-01	1.556326e-01	4.121346e-02	4.713457e-01	7.306164e-02	5.589032e-02	4.548767e-01	2.070104e-01	1.387099e-01	3.441233e-02	1.091004e-01	1.492369e-01	4.349003e-01	1.204355e-01	3.934993e-03	2.652170e-01	2.627530e-02	2.214313e-01	4.530625e-02	3.346953e-02	2.509360e-02	6.278335e-01	4.686580e-02	2.594025e-01	1.484542e-01	1.338383e-02	5.112461e-01	6.177365e-02	5.739694e-03	6.402422e-02	4.989538e-01	1.940280e-01	2.868000e-02	2.112754e-01	3.038640e-03	5.021025e-02	9.613422e-02	6.210115e-02	1.408906e-02	4.733272e-01	3.041381e-01	1.299498e-01	1.581445e-01	6.118384e-02	5.293372e-01	2.708138e-02	9.430328e-02	1.431284e-01	3.982600e-01	1.511708e-01	3.245273e-02	2.451087e-01	2.987939e-02	8.173689e-02	2.722942e-02	8.629265e-02	6.327210e-03	7.862901e-01	1.212370e-02	3.876967e-01	1.802941e-01	1.681731e-01	1.921524e-01	2.380635e-02	4.787740e-02	1.018132e-01	4.148861e-01	1.461947e-01	4.395627e-02	2.310765e-01	6.207321e-02	9.444226e-02	2.342993e-01	2.338575e-01	1.610164e-02	2.926810e-01	1.286184e-01	1.707541e-02	1.970842e-01	4.649503e-02	2.037874e-01	4.898264e-01	4.573165e-02	5.498257e-02	4.057778e-01	2.244232e-01	7.457331e-03	2.887370e-01	1.862208e-02	8.323931e-02	1.024766e-01	2.441885e-01	5.271237e-03	3.561908e-01	2.086335e-01	1.138465e-01	3.194672e-01	1.333798e-01	3.526098e-01	5.273120e-02	2.796553e-02	2.294483e-02	3.308324e-01	2.047471e-01	8.885823e-04	3.257794e-01	1.148076e-01	4.469673e-01	4.920033e-02	1.206547e-01	3.831777e-01	4.449997e-01	4.119546e-02	1.222445e-01	3.915604e-01	2.376998e-01	2.275323e-01	2.849170e-01	2.498509e-01	2.180207e-01	2.774263e-01	3.157806e-01	1.887724e-01	2.371507e-01	2.462157e-01	3.474944e-01	1.691392e-01	3.713843e-01	2.135410e-01	1.730351e-01	2.420396e-01	4.952692e-02	4.545574e-01	3.098382e-01	1.860775e-01	3.197753e-01	1.645532e-01	3.746451e-01	1.410264e-01	4.142400e-01	1.210349e-01	1.894132e-01	2.753119e-01	1.465238e-01	3.093860e-01	2.551097e-01	2.889805e-01	2.743941e-01	1.537095e-01	4.393116e-01	1.325849e-01	2.297906e-01	2.694993e-01	1.926001e-01	3.081100e-01	1.284618e-01	3.344644e-01	1.593169e-01	3.777569e-01	1.900959e-01	3.539758e-01	3.412286e-01	1.146997e-01	2.416003e-01	4.112493e-01	1.464440e-01	2.007065e-01	1.157210e-01	4.423993e-01	2.384917e-01	2.033879e-01	1.988934e-01	2.255174e-01	3.428772e-01	2.327121e-01	3.721474e-01	2.089404e-01	1.801848e-01	2.387274e-01	1.212700e-01	3.707065e-01	2.414934e-01	2.665301e-01	3.480774e-01	2.401349e-01	2.904226e-01	1.213651e-01	2.321382e-01	2.914610e-01	2.138553e-01	2.625454e-01	9.282032e-02	5.314339e-01	2.944952e-01	8.125064e-02	5.081043e-01	3.671476e-01	8.104537e-02	2.761811e-01	3.648738e-02	3.568710e-02	1.528781e+00	1.302566e-01	1.089678e-01	2.025965e+00	8.548883e-02	2.165053e-01	1.816073e+00	2.341255e-01	9.711426e-01	1.447355e+00	1.846340e-02	6.676168e-02	2.833337e+00	1.848659e-01	3.201276e-02	1.137335e+00	1.569902e-01	3.285988e+00	4.863545e+00	1.088131e-01	4.886080e-01	1.300256e-01	2.250160e-01	2.227593e+00	1.169931e+00	1.109534e-01	2.581639e+00	2.793908e-01	3.543731e-02	2.225838e+00	1.190014e-01	4.395224e-03	2.934328e+00	3.438427e-01	6.836761e-02	2.501514e+00	5.044176e-01	2.930475e-01	4.699575e+00
18250000	-4.740929e+04	1.404534e+02	5.763751e+00	3.364010e-02	3.999460e-01	4.109043e-02	3.270427e-02	3.993204e-01	9.329881e-02	7.984356e-02	3.286675e-01	3.004043e-02	3.346125e-02	4.875048e-01	4.048248e-02	8.597430e-02	2.299950e-01	7.890571e-02	6.275688e-02	4.126921e-01	1.296760e-01	6.929874e-02	1.389838e-01	1.132236e-01	5.380872e-02	5.005819e-01	1.241033e-01	7.436963e-02	2.105314e-01	1.674980e-01	3.696210e-02	4.691236e-01	4.151523e-02	3.991581e-02	4.400258e-01	2.736640e-01	1.035992e-01	6.010172e-02	8.269346e-02	7.670646e-02	4.600923e-01	1.987126e-01	3.028736e-03	2.351174e-01	2.634245e-02	1.197311e-01	5.065924e-02	2.654976e-02	8.158912e-03	7.453456e-01	4.955545e-02	1.414143e-01	2.974751e-01	3.024034e-02	3.844180e-01	1.236582e-02	1.340865e-01	5.661015e-02	5.623402e-01	1.657797e-01	3.022403e-02	1.844702e-01	5.756960e-04	2.612479e-02	1.088897e-01	7.933207e-02	9.406947e-03	5.721896e-01	2.040569e-01	8.858337e-02	3.345634e-01	5.238501e-02	3.145062e-01	5.803110e-03	2.041589e-01	1.253719e-01	3.924245e-01	1.925626e-01	2.812442e-02	2.259596e-01	3.555692e-02	7.055868e-02	1.579369e-02	3.036779e-02	5.691320e-03	8.654302e-01	1.215831e-02	6.712967e-02	1.460210e-01	2.545373e-01	2.574331e-01	8.282010e-02	1.920588e-01	1.668223e-01	3.930443e-01	1.706484e-01	2.522191e-02	2.147985e-01	2.946450e-02	5.558718e-02	1.899747e-01	2.998295e-01	7.359552e-03	3.543266e-01	9.292245e-02	3.268470e-02	9.716696e-02	4.194645e-02	5.786170e-01	1.503196e-01	9.926523e-02	3.661167e-02	4.062909e-01	2.251061e-01	1.184324e-02	3.062696e-01	1.387857e-02	1.492489e-01	1.147016e-01	3.551169e-01	4.075433e-02	2.583454e-01	8.183291e-02	1.074405e-01	3.006154e-01	7.306630e-02	4.167028e-01	3.285907e-02	6.931586e-02	1.110656e-02	2.474565e-01	2.097821e-01	9.195595e-05	4.162813e-01	1.152816e-01	4.337152e-01	5.560114e-02	1.152814e-01	3.954022e-01	4.375363e-01	4.125338e-02	1.195054e-01	4.017049e-01	2.331588e-01	2.378738e-01	2.698693e-01	2.590980e-01	2.245981e-01	2.779933e-01	3.171084e-01	1.803002e-01	2.562130e-01	2.566131e-01	3.241097e-01	1.630641e-01	3.629552e-01	1.580375e-01	1.804544e-01	2.985528e-01	5.944288e-02	5.262912e-01	2.249011e-01	1.893648e-01	3.072320e-01	2.150087e-01	3.216621e-01	1.560972e-01	3.276914e-01	1.744765e-01	1.960371e-01	3.017950e-01	1.494212e-01	3.263335e-01	2.458827e-01	2.783625e-01	2.577320e-01	2.060209e-01	3.787600e-01	1.574872e-01	2.506536e-01	3.010820e-01	1.477729e-01	3.004916e-01	1.116033e-01	3.356967e-01	1.654129e-01	3.872871e-01	1.736492e-01	3.769803e-01	3.503815e-01	9.898901e-02	3.003456e-01	3.893740e-01	1.437865e-01	1.664939e-01	9.756012e-02	4.022851e-01	3.134808e-01	1.866740e-01	2.254799e-01	2.013305e-01	4.194219e-01	1.537677e-01	3.300271e-01	2.511338e-01	2.025811e-01	2.162580e-01	1.268786e-01	3.130792e-01	2.969116e-01	2.631305e-01	3.424245e-01	2.488414e-01	2.937702e-01	1.149639e-01	3.216462e-01	2.665467e-01	1.730301e-01	2.387771e-01	8.791373e-02	5.458643e-01	2.815524e-01	8.466954e-02	4.903810e-01	3.696023e-01	4.728404e-03	3.086467e-01	7.564950e-02	5.458707e-02	1.879617e+00	1.346289e-01	2.518260e-01	2.579067e+00	1.382120e-01	5.266672e-01	2.390215e+00	1.139517e-01	5.340711e-01	1.279277e+00	2.962419e-03	1.133014e-01	2.252148e+00	2.036087e-01	2.450444e-02	1.470085e+00	1.799307e-01	3.492330e+00	4.885652e+00	9.671594e-02	4.597868e-01	1.439398e-01	3.317280e-01	2.193318e+00	1.467417e+00	1.351070e-01	2.601176e+00	2.432556e-01	3.679627e-02	2.357985e+00	1.229697e-01	7.168370e-03	3.003440e+00	2.353904e-01	6.262719e-02	2.171300e+00	7.038777e-01	1.784403e-01	4.651675e+00
18260000	-4.740255e+04	1.416189e+02	5.690055e+00	7.570658e-02	2.914072e-01	4.086991e-02	1.253273e-02	5.121542e-01	6.732936e-02	5.801554e-02	3.228536e-01	2.204233e-02	9.477447e-02	4.636075e-01	3.870663e-02	1.005725e-01	1.966339e-01	5.627212e-02	8.867597e-02	4.220631e-01	1.357823e-01	6.907902e-02	1.382713e-01	1.104892e-01	5.284404e-02	5.125695e-01	1.167469e-01	3.094492e-02	2.889920e-01	8.669866e-02	1.535509e-02	4.642116e-01	1.137978e-01	2.572789e-02	4.121211e-01	3.525731e-01	1.584181e-01	1.554470e-02	3.561517e-02	7.623739e-02	3.817303e-01	2.100207e-01	1.946292e-04	2.802389e-01	5.157808e-02	3.232045e-01	4.815010e-02	6.398456e-02	3.140525e-02	4.954064e-01	3.784910e-02	7.909711e-02	3.101617e-01	3.675925e-02	3.524977e-01	5.750100e-02	1.639832e-01	8.320369e-02	4.000122e-01	1.885172e-01	2.961878e-02	2.835292e-01	1.511896e-02	3.456460e-02	1.924345e-01	1.014053e-02	5.671853e-02	3.675214e-01	3.386205e-01	4.453231e-02	3.316076e-01	7.401522e-02	4.302574e-01	3.445151e-02	8.513598e-02	1.839661e-01	4.154405e-01	1.119269e-01	2.082567e-02	2.403815e-01	2.745941e-02	8.269290e-02	4.155826e-02	8.774060e-02	2.664227e-03	7.182329e-01	6.711112e-02	1.145167e-01	3.892757e-03	2.358439e-01	2.251211e-01	2.836146e-01	1.370110e-01	1.191451e-01	4.700770e-01	1.318913e-01	3.101655e-02	1.974112e-01	5.045887e-02	1.222559e-01	1.105128e-01	1.308801e-01	2.236503e-02	4.825561e-01	1.314301e-01	8.146116e-02	5.271044e-02	8.672793e-02	5.483914e-01	1.729404e-01	5.776876e-02	7.050462e-02	4.158142e-01	1.720134e-01	1.336159e-02	3.021959e-01	2.611020e-02	7.606083e-02	7.343155e-02	2.661050e-01	2.142150e-02	4.384492e-01	1.245319e-01	1.679700e-01	9.703366e-02	2.149413e-01	2.854837e-01	1.571256e-01	7.744575e-02	5.539300e-02	2.847109e-01	2.185836e-01	4.834323e-03	3.240283e-01	1.124499e-01	4.233900e-01	5.045038e-02	1.435618e-01	3.825978e-01	4.360212e-01	4.106939e-02	1.175084e-01	4.054010e-01	2.336864e-01	2.288695e-01	2.728404e-01	2.646037e-01	2.215325e-01	2.784670e-01	3.179066e-01	1.820938e-01	2.771006e-01	2.355781e-01	2.788485e-01	2.084728e-01	3.080524e-01	2.019705e-01	2.093266e-01	2.806504e-01	5.682963e-02	5.100509e-01	2.486112e-01	1.845083e-01	2.897759e-01	1.592757e-01	3.675707e-01	1.833777e-01	4.288580e-01	1.319863e-01	2.068677e-01	2.322880e-01	1.637312e-01	3.222126e-01	2.540307e-01	2.600256e-01	2.820082e-01	2.113316e-01	3.442844e-01	1.623758e-01	3.184583e-01	2.720351e-01	1.715793e-01	2.379273e-01	1.186264e-01	3.174602e-01	1.824549e-01	3.814585e-01	2.456703e-01	3.168704e-01	2.918936e-01	1.455657e-01	2.896047e-01	2.666715e-01	2.232477e-01	2.204761e-01	9.875667e-02	4.382901e-01	2.402430e-01	2.227102e-01	2.138349e-01	1.974215e-01	4.153537e-01	1.733899e-01	3.646594e-01	1.857618e-01	2.280783e-01	2.215005e-01	1.275961e-01	3.089499e-01	2.946507e-01	2.688033e-01	3.280789e-01	2.326296e-01	2.850455e-01	1.542460e-01	2.854035e-01	2.620622e-01	2.576261e-01	1.949083e-01	8.118798e-02	5.629006e-01	2.639720e-01	9.193943e-02	4.949346e-01	3.507241e-01	1.026343e-01	3.037407e-01	1.175709e-01	1.006050e-01	1.239948e+00	1.736851e-01	1.578563e-01	3.622787e+00	1.055622e-01	1.184031e-01	2.747672e+00	5.568837e-01	2.259752e-01	1.260069e+00	1.261164e-01	2.168257e-01	2.660042e+00	2.091744e-01	3.916124e-02	1.065219e+00	1.728885e-01	4.070875e+00	5.154294e+00	9.635096e-02	4.776088e-01	2.026168e-01	3.283455e-01	2.527003e+00	6.161082e-01	1.637161e-01	2.097190e+00	3.475189e-01	4.693336e-02	2.291417e+00	1.090452e-01	4.518227e-03	2.618371e+00	3.195665e-01	9.380883e-02	2.512957e+00	6.239972e-01	2.341174e-01	3.202287e+00
18270000	-4.740623e+04	1.433193e+02	5.709506e+00	8.831001e-02	3.061979e-01	3.770133e-02	4.600937e-02	4.656010e-01	5.618038e-02	6.923956e-02	3.684878e-01	2.371359e-02	5.265610e-02	4.384839e-01	4.741898e-02	9.615308e-02	1.846854e-01	9.906371e-02	7.345073e-02	4.154052e-01	1.312420e-01	9.334268e-02	1.658098e-01	1.007077e-01	5.188945e-02	4.868504e-01	1.013999e-01	7.311664e-02	1.145360e-01	7.295121e-02	6.500162e-02	6.067902e-01	6.760435e-02	6.606465e-02	5.317991e-01	1.546471e-01	1.435099e-01	1.741928e-02	8.656003e-02	7.579467e-02	4.409708e-01	2.941986e-01	3.766787e-04	1.676563e-01	2.100301e-02	9.252763e-02	7.029339e-02	1.086163e-01	9.065952e-03	6.276521e-01	9.184457e-02	7.381000e-02	3.345973e-01	1.793922e-01	2.347487e-01	4.583773e-02	1.316141e-01	8.154552e-02	4.365608e-01	1.520749e-01	3.377082e-02	2.810100e-01	1.503795e-02	6.551771e-03	1.082795e-01	6.026671e-02	2.740643e-02	6.111571e-01	1.863385e-01	5.202111e-02	3.016240e-01	3.811748e-02	4.489771e-01	1.152864e-02	1.477316e-01	1.470574e-01	3.704819e-01	1.987119e-01	2.606377e-02	2.153043e-01	4.238069e-02	1.151141e-01	1.936291e-02	1.151788e-01	9.154517e-03	6.849670e-01	5.622271e-02	3.527092e-01	1.191545e-02	1.002629e-01	4.792002e-01	6.685714e-03	4.922658e-02	1.183602e-01	4.172428e-01	1.305454e-01	4.381205e-02	2.362797e-01	5.375988e-02	9.695287e-02	1.457724e-01	3.211260e-01	1.500564e-02	3.034811e-01	1.176620e-01	2.598710e-02	2.064257e-01	1.468179e-01	4.745638e-01	1.196563e-01	2.654917e-02	6.276614e-02	3.054769e-01	1.979429e-01	1.372903e-02	3.984308e-01	2.165418e-02	5.216388e-02	5.642344e-02	2.934342e-01	1.725982e-02	5.147385e-01	6.598016e-02	1.241616e-01	2.956448e-01	7.190311e-02	3.427056e-01	6.540764e-02	1.001772e-01	4.442009e-02	3.090390e-01	1.501988e-01	9.472585e-04	3.279295e-01	1.674654e-01	4.088968e-01	5.364500e-02	1.190702e-01	4.183880e-01	4.011431e-01	5.087559e-02	1.149409e-01	4.330404e-01	2.177554e-01	2.592518e-01	2.684995e-01	2.544933e-01	2.126585e-01	2.625949e-01	3.274488e-01	1.972978e-01	2.763431e-01	2.607350e-01	2.895723e-01	1.733496e-01	3.640440e-01	2.236183e-01	1.513081e-01	2.610296e-01	4.096555e-02	5.262238e-01	2.305278e-01	2.022829e-01	3.027431e-01	1.942581e-01	4.219217e-01	8.107720e-02	2.953084e-01	1.786338e-01	2.548778e-01	2.711801e-01	1.641827e-01	2.851910e-01	2.294122e-01	3.212140e-01	3.437509e-01	1.045026e-01	4.084796e-01	1.432669e-01	3.019486e-01	2.688547e-01	2.096585e-01	2.195382e-01	1.144652e-01	3.261540e-01	1.795639e-01	3.798170e-01	1.306700e-01	3.447910e-01	3.807743e-01	1.437647e-01	2.255922e-01	3.208763e-01	1.653951e-01	2.881365e-01	1.211001e-01	4.195880e-01	2.268536e-01	2.324582e-01	3.019362e-01	1.993143e-01	3.537135e-01	1.450361e-01	3.048372e-01	2.338541e-01	1.963594e-01	2.649493e-01	1.508147e-01	2.964144e-01	2.953732e-01	2.573977e-01	3.141932e-01	2.021520e-01	3.993429e-01	8.431182e-02	2.832768e-01	2.707475e-01	1.533047e-01	2.926711e-01	8.308024e-02	5.906896e-01	2.426565e-01	8.357365e-02	5.178605e-01	3.614531e-01	1.165120e-01	2.636631e-01	1.186941e-01	7.061017e-02	1.121013e+00	2.413591e-01	3.292225e-02	2.648164e+00	4.851412e-02	7.359897e-02	1.785553e+00	1.521389e-01	2.275827e-01	1.409473e+00	1.307175e-02	1.080356e-01	2.750291e+00	1.551844e-01	1.121475e-01	1.446688e+00	1.471673e-01	3.938173e+00	5.019247e+00	1.108778e-01	4.971764e-01	1.738346e-01	2.684979e-01	2.889791e+00	5.619708e-01	2.754295e-01	1.931071e+00	1.635689e-01	5.550303e-02	2.323508e+00	1.172623e-01	3.769474e-03	2.773649e+00	2.282395e-01	7.411630e-02	2.895634e+00	5.688254e-01	2.076791e-01	2.988173e+00
18280000	-4.738875e+04	1.457407e+02	5.473510e+00	5.792167e-02	3.339820e-01	3.991359e-02	6.869595e-02	4.482727e-01	5.121409e-02	6.570200e-02	3.408458e-01	3.191835e-02	4.395902e-02	4.832169e-01	3.435791e-02	1.064752e-01	1.833848e-01	5.047281e-02	1.056740e-01	4.474237e-01	1.065694e-01	6.726314e-02	1.265505e-01	1.267566e-01	4.315754e-02	5.281039e-01	1.081684e-01	6.393360e-02	1.632342e-01	8.764683e-02	3.507712e-02	5.192721e-01	1.308362e-01	4.273490e-02	3.868624e-01	2.966932e-01	1.768955e-01	5.239861e-02	4.441539e-02	5.123381e-02	4.600895e-01	2.953177e-01	3.436187e-04	1.722088e-01	2.080668e-02	2.853333e-01	8.596234e-02	1.304360e-02	3.566195e-03	5.240682e-01	8.802642e-02	1.075314e-01	9.660470e-02	5.493356e-02	5.751096e-01	9.344928e-02	7.237150e-02	5.811630e-02	4.762776e-01	1.503864e-01	3.422284e-02	2.711094e-01	9.887425e-03	6.230115e-03	1.450046e-01	5.453647e-02	2.283499e-02	4.881707e-01	2.832231e-01	6.194769e-02	4.029569e-01	1.851599e-02	2.315489e-01	1.792532e-02	2.671052e-01	1.263466e-01	3.960418e-01	1.570943e-01	1.863014e-02	2.417657e-01	6.012146e-02	5.919603e-02	2.627578e-02	3.765077e-02	1.257091e-03	7.720146e-01	1.036057e-01	1.539036e-01	1.799087e-01	9.544751e-02	1.367436e-01	2.061346e-01	2.278620e-01	8.577026e-02	5.199376e-01	1.588269e-01	3.614392e-02	1.661948e-01	3.312647e-02	1.022488e-01	2.156253e-01	2.389036e-01	2.072968e-02	2.622678e-01	1.602249e-01	1.551468e-02	7.405548e-02	6.967496e-02	4.556893e-01	3.452922e-01	3.977336e-02	4.691140e-02	3.486738e-01	2.013405e-01	1.391971e-02	3.753745e-01	1.378009e-02	1.497006e-01	1.390193e-01	1.828420e-01	3.543378e-02	4.014364e-01	9.156799e-02	1.728506e-01	1.594383e-01	3.943104e-02	4.424630e-01	1.083460e-01	7.747107e-02	3.290895e-02	2.691779e-01	2.103737e-01	4.379688e-04	3.223016e-01	1.647998e-01	4.178959e-01	5.255218e-02	1.332566e-01	3.962954e-01	4.099307e-01	4.745178e-02	1.234338e-01	4.191837e-01	2.519815e-01	2.376877e-01	2.493838e-01	2.609471e-01	2.246369e-01	2.629265e-01	3.268946e-01	1.855420e-01	2.349223e-01	2.344980e-01	3.465108e-01	1.840688e-01	3.990237e-01	1.646849e-01	1.792507e-01	2.570407e-01	4.396967e-02	5.052823e-01	2.778854e-01	1.728626e-01	3.246685e-01	1.473757e-01	3.192837e-01	2.086721e-01	3.254751e-01	1.986181e-01	1.647498e-01	3.111570e-01	1.708270e-01	3.096127e-01	2.515772e-01	2.679830e-01	3.041232e-01	1.511836e-01	3.793759e-01	1.653172e-01	2.580487e-01	3.380567e-01	1.542736e-01	2.496210e-01	1.046680e-01	3.821469e-01	1.473606e-01	3.658245e-01	2.137766e-01	4.200550e-01	2.564394e-01	1.097290e-01	2.494621e-01	3.523468e-01	1.681323e-01	2.300588e-01	9.095521e-02	4.537747e-01	2.271811e-01	2.280890e-01	2.308897e-01	1.772311e-01	3.872219e-01	2.046573e-01	3.555854e-01	2.033317e-01	1.761720e-01	2.649109e-01	1.222395e-01	3.052470e-01	3.246179e-01	2.478955e-01	2.912077e-01	2.098482e-01	3.568019e-01	1.421422e-01	2.599555e-01	3.189940e-01	1.431392e-01	2.779113e-01	7.728379e-02	5.796004e-01	2.553379e-01	8.777791e-02	4.527915e-01	3.923916e-01	1.225609e-01	2.845836e-01	9.827230e-02	4.574245e-02	1.605160e+00	1.385506e-01	5.492497e-02	2.326537e+00	1.892997e-01	1.024981e-02	3.853362e+00	2.013513e-01	5.780787e-01	1.645637e+00	1.325861e-01	1.682485e-01	2.535031e+00	2.689058e-01	2.373272e-02	2.665093e+00	1.741814e-01	4.059818e+00	4.840850e+00	1.153340e-01	5.137053e-01	1.583234e-01	2.184279e-01	2.826641e+00	4.160101e-01	2.100675e-01	2.075794e+00	2.432451e-01	3.949800e-02	2.390856e+00	1.217694e-01	2.056800e-03	2.813334e+00	3.125504e-01	4.657541e-02	2.380203e+00	5.334438e-01	1.945184e-01	3.459001e+00
18290000	-4.741680e+04	1.493950e+02	5.372514e+00	5.364454e-02	2.997252e-01	4.442235e-02	4.656842e-02	5.059074e-01	4.973209e-02	6.439057e-02	3.597437e-01	2.384123e-02	5.409035e-02	4.548645e-01	4.306967e-02	9.300998e-02	1.624630e-01	7.345058e-02	7.245112e-02	4.677110e-01	1.309143e-01	8.467453e-02	1.493883e-01	9.795531e-02	4.909573e-02	5.028917e-01	1.159945e-01	4.998339e-02	2.298970e-01	1.063968e-01	6.926085e-02	4.280642e-01	1.163977e-01	7.336755e-02	5.072897e-01	2.618139e-01	9.650011e-02	4.587598e-02	1.515278e-02	1.042404e-01	3.787947e-01	2.803097e-01	8.344250e-04	2.058669e-01	2.995382e-02	1.054104e-01	1.360281e-02	1.076389e-01	4.194121e-03	7.294510e-01	3.970276e-02	1.698347e-01	2.308394e-01	1.361899e-01	3.388992e-01	3.883008e-02	8.540670e-02	5.965219e-02	4.322808e-01	2.139397e-01	2.200520e-02	2.664909e-01	5.631176e-03	3.164720e-02	2.394993e-01	6.060103e-02	2.071725e-03	3.210463e-01	3.451344e-01	7.959890e-02	2.199011e-01	9.516390e-03	4.896994e-01	3.082933e-02	1.704548e-01	1.658519e-01	3.394240e-01	2.004203e-01	2.865831e-02	2.281772e-01	3.746828e-02	1.400251e-02	1.962159e-03	1.953714e-01	2.037056e-03	7.280595e-01	5.856733e-02	5.771246e-02	8.022566e-02	1.985370e-01	4.334067e-01	1.896449e-01	4.047323e-02	1.223857e-01	4.532263e-01	1.654454e-01	3.492110e-02	1.904038e-01	3.361761e-02	9.398669e-02	1.750339e-01	2.410360e-01	2.708215e-02	3.346847e-01	1.281766e-01	9.415407e-02	1.521262e-01	6.755187e-02	3.949287e-01	2.142917e-01	7.694735e-02	5.137667e-02	4.620786e-01	2.015826e-01	1.053077e-02	2.541231e-01	2.030833e-02	1.442708e-01	1.593322e-01	3.307412e-01	4.248995e-02	2.580793e-01	6.508654e-02	5.270429e-02	3.637647e-01	7.764090e-02	3.185298e-01	3.955204e-02	1.478083e-01	5.493779e-02	3.513757e-01	9.052457e-02	1.280121e-03	3.840058e-01	1.178760e-01	3.981088e-01	5.360454e-02	1.318996e-01	4.163871e-01	4.150037e-01	4.152605e-02	1.127763e-01	4.306940e-01	2.578936e-01	2.443760e-01	2.796113e-01	2.181191e-01	2.181988e-01	2.651880e-01	3.420897e-01	1.745234e-01	2.241204e-01	2.560368e-01	2.911117e-01	2.287311e-01	3.835177e-01	1.955085e-01	1.448562e-01	2.761176e-01	3.759609e-02	5.422184e-01	2.547587e-01	1.654268e-01	3.600979e-01	1.902069e-01	3.422172e-01	1.074779e-01	3.433860e-01	1.535317e-01	2.141541e-01	2.889282e-01	1.652424e-01	3.028382e-01	2.942853e-01	2.376341e-01	3.113712e-01	1.462373e-01	3.511794e-01	1.912121e-01	2.822875e-01	3.080185e-01	1.865480e-01	2.231460e-01	1.188088e-01	3.224283e-01	1.911278e-01	3.676351e-01	1.749590e-01	4.660328e-01	3.143646e-01	4.464361e-02	2.227715e-01	3.549694e-01	1.594745e-01	2.627845e-01	8.271982e-02	4.634661e-01	2.361870e-01	2.176271e-01	2.343550e-01	2.181670e-01	3.304043e-01	2.170737e-01	3.603176e-01	2.455841e-01	1.357718e-01	2.583266e-01	1.269107e-01	3.648747e-01	2.147621e-01	2.934525e-01	2.907462e-01	2.198779e-01	3.494455e-01	1.399304e-01	2.979794e-01	2.855990e-01	1.564977e-01	2.599239e-01	9.004796e-02	5.352430e-01	2.870977e-01	8.761133e-02	5.127696e-01	4.111386e-01	9.191118e-02	2.989006e-01	1.757744e-01	8.353978e-02	1.753487e+00	1.522923e-01	1.490738e-02	2.575809e+00	7.562028e-02	2.233015e-01	2.555276e+00	4.889211e-02	2.431310e-01	1.604383e+00	7.685452e-02	3.153982e-01	4.184040e+00	1.233629e-01	1.147816e-01	1.344138e+00	1.822562e-01	3.629466e+00	4.588495e+00	9.909725e-02	4.726429e-01	2.230778e-01	2.587723e-01	2.683927e+00	1.535007e+00	1.322826e-01	1.967142e+00	6.760593e-01	8.699531e-02	2.306758e+00	1.593643e-01	1.263940e-02	2.846685e+00	3.307607e-01	7.128994e-02	2.485170e+00	3.890384e-01	2.885894e-01	4.131514e+00
18300000	-4.740345e+04	1.451965e+02	5.493628e+00	1.067555e-01	2.440289e-01	2.718267e-02	9.059002e-02	4.878679e-01	4.357501e-02	5.799677e-02	2.678344e-01	2.682747e-02	6.656020e-02	5.465398e-01	3.424132e-02	9.725852e-02	2.274521e-01	7.361894e-02	6.776903e-02	4.221296e-01	1.117718e-01	6.675956e-02	1.451189e-01	1.346103e-01	5.050113e-02	4.877522e-01	1.152580e-01	7.041698e-02	2.632986e-01	1.314306e-01	3.613435e-02	4.018536e-01	9.686592e-02	1.347958e-02	4.417573e-01	2.774451e-01	1.448297e-01	1.115326e-01	1.095567e-02	7.484603e-02	4.166748e-01	2.486742e-01	1.254354e-03	2.150155e-01	4.353514e-02	1.811747e-01	1.638304e-01	1.629487e-03	5.655486e-04	5.790365e-01	7.376337e-02	1.098428e-01	1.581364e-01	1.484858e-02	6.356165e-01	4.160580e-02	3.994994e-02	5.442991e-02	4.782394e-01	1.739039e-01	3.736981e-02	2.363392e-01	1.971774e-02	6.657343e-02	1.047956e-01	5.716973e-02	3.608061e-04	5.435796e-01	2.275209e-01	6.777894e-03	4.715116e-01	1.112524e-01	2.911311e-01	3.347051e-02	8.585649e-02	1.067491e-01	4.275250e-01	2.094265e-01	1.824392e-02	2.145173e-01	2.353813e-02	9.372888e-03	1.309497e-02	1.166234e-01	5.008411e-03	7.770260e-01	7.887435e-02	1.558669e-01	2.830697e-01	7.625144e-02	9.944183e-02	1.210210e-01	2.643491e-01	1.065196e-01	3.695325e-01	2.264361e-01	3.005213e-02	2.312511e-01	3.620860e-02	8.189113e-02	9.711509e-02	2.117652e-01	5.743447e-03	4.714093e-01	1.320758e-01	2.174805e-02	2.600717e-01	3.795303e-02	3.956045e-01	2.258531e-01	5.876949e-02	6.539004e-02	4.202733e-01	1.853682e-01	8.250702e-03	2.959174e-01	2.480035e-02	5.650140e-02	1.119935e-01	3.086288e-01	1.894785e-02	3.468612e-01	1.570672e-01	1.172936e-01	2.109969e-01	2.112986e-01	3.765594e-01	7.646095e-02	7.390541e-03	5.069150e-02	4.511455e-01	1.751876e-01	4.868946e-04	2.378208e-01	8.466768e-02	4.333447e-01	4.338563e-02	1.134845e-01	4.097851e-01	4.351181e-01	4.421336e-02	1.220673e-01	3.986012e-01	2.321389e-01	2.375424e-01	2.805553e-01	2.497634e-01	2.130837e-01	2.775915e-01	3.237541e-01	1.855707e-01	2.333220e-01	3.081651e-01	2.574752e-01	2.010376e-01	3.785044e-01	1.939664e-01	1.545690e-01	2.729602e-01	4.177316e-02	4.665517e-01	3.217720e-01	1.699031e-01	2.857815e-01	1.678519e-01	3.091875e-01	2.371791e-01	3.425902e-01	1.838768e-01	2.186613e-01	2.548717e-01	1.792357e-01	2.948344e-01	2.475917e-01	2.783382e-01	2.798068e-01	1.674775e-01	4.203168e-01	1.323989e-01	2.262700e-01	3.269131e-01	1.907112e-01	2.561057e-01	1.074472e-01	3.713439e-01	1.902840e-01	3.309248e-01	2.283802e-01	5.138075e-01	2.060938e-01	5.171854e-02	2.942240e-01	2.792672e-01	1.870016e-01	2.395072e-01	9.594309e-02	4.247407e-01	2.962160e-01	1.831002e-01	3.260806e-01	2.030212e-01	3.164519e-01	1.544462e-01	4.263523e-01	1.959822e-01	1.574037e-01	2.202618e-01	1.470882e-01	3.193408e-01	2.463366e-01	2.872345e-01	4.037086e-01	1.380792e-01	3.109059e-01	1.473064e-01	2.583273e-01	2.733481e-01	1.599687e-01	3.083560e-01	7.980980e-02	5.411808e-01	2.675290e-01	1.114804e-01	4.585955e-01	3.999224e-01	1.094156e-01	2.837369e-01	3.588937e-02	1.465768e-02	2.191898e+00	1.673970e-01	1.768184e-01	2.204448e+00	3.210146e-02	1.869292e-01	2.458711e+00	7.994091e-02	2.537870e+00	1.409233e+00	1.226063e-01	8.318820e-01	2.556749e+00	1.931927e-01	7.851786e-02	1.247043e+00	1.806704e-01	3.710424e+00	4.624250e+00	1.082408e-01	5.116346e-01	1.672443e-01	2.708166e-01	2.531975e+00	6.495595e-01	1.184570e-01	2.141881e+00	1.452900e-01	4.419011e-02	2.504052e+00	1.763481e-01	3.172773e-03	3.268736e+00	3.022054e-01	8.550187e-02	2.581846e+00	4.303328e-01	3.688931e-01	4.046078e+00
18310000	-4.737486e+04	1.446340e+02	5.613787e+00	7.152640e-02	2.307479e-01	2.873777e-02	8.957809e-02	5.503729e-01	2.903700e-02	5.571628e-02	3.301667e-01	1.864107e-02	9.047573e-02	4.715957e-01	3.340454e-02	9.113609e-02	1.778413e-01	7.313785e-02	5.279994e-02	4.906872e-01	1.143976e-01	6.419356e-02	1.417771e-01	1.507921e-01	4.894611e-02	4.725699e-01	1.217213e-01	4.513820e-02	1.776943e-01	9.337437e-02	4.687804e-02	5.352375e-01	1.016776e-01	4.811691e-02	2.905352e-01	3.771031e-01	1.909714e-01	6.895502e-02	2.431830e-02	2.312521e-02	4.058585e-01	2.883336e-01	1.240069e-03	2.383159e-01	4.312668e-02	1.585133e-01	2.680213e-02	4.269753e-02	1.619664e-02	7.339128e-01	2.187753e-02	1.132044e-01	3.838877e-01	1.361746e-02	3.204357e-01	1.041811e-01	6.467366e-02	2.826311e-02	4.707094e-01	1.581118e-01	3.764610e-02	2.897148e-01	1.555474e-02	1.325462e-02	1.589622e-01	1.517952e-02	2.547484e-03	5.929909e-01	2.170653e-01	3.773543e-02	4.541357e-01	1.095263e-01	3.671604e-01	9.323667e-03	2.211846e-02	1.527657e-01	3.378243e-01	1.393632e-01	4.071664e-02	2.543062e-01	7.502388e-02	7.932691e-02	1.768164e-02	1.859739e-01	1.463601e-03	7.113621e-01	4.191920e-03	1.564429e-01	1.200137e-02	9.514781e-02	1.403020e-01	9.782201e-02	4.982838e-01	8.671738e-02	4.742310e-01	1.599583e-01	2.760972e-02	2.154933e-01	3.599032e-02	4.882769e-02	1.687111e-01	2.563617e-01	3.821630e-02	3.425174e-01	1.453657e-01	1.204288e-02	5.404622e-02	1.314232e-01	4.569500e-01	3.190366e-01	2.650112e-02	7.291700e-02	3.518182e-01	1.392772e-01	1.161000e-02	3.991321e-01	2.524557e-02	1.112055e-01	1.573463e-01	1.770487e-01	3.823027e-02	2.987515e-01	2.174178e-01	5.680128e-02	3.093727e-01	1.554037e-01	3.289266e-01	6.204251e-02	8.745321e-02	4.902104e-02	3.270686e-01	1.501749e-01	2.097870e-03	3.072764e-01	1.643613e-01	4.385982e-01	3.965794e-02	1.291440e-01	3.925999e-01	4.283122e-01	4.180882e-02	1.119622e-01	4.179168e-01	2.429355e-01	2.370456e-01	2.822832e-01	2.377356e-01	2.164298e-01	2.813434e-01	3.224634e-01	1.797634e-01	2.348914e-01	2.264418e-01	3.121915e-01	2.264753e-01	4.022292e-01	1.576134e-01	1.969350e-01	2.432224e-01	5.215340e-02	5.501436e-01	2.355542e-01	1.621488e-01	3.573486e-01	1.242863e-01	4.007328e-01	1.176324e-01	3.936217e-01	1.825533e-01	1.311719e-01	2.926531e-01	2.076052e-01	3.153834e-01	2.308157e-01	2.461956e-01	3.073391e-01	1.262919e-01	4.264812e-01	1.398878e-01	2.669868e-01	3.294887e-01	1.440655e-01	2.594590e-01	1.504957e-01	3.461675e-01	1.369234e-01	3.664133e-01	1.539080e-01	3.547506e-01	3.122843e-01	1.790570e-01	2.236944e-01	3.310453e-01	1.229424e-01	3.223180e-01	1.001500e-01	4.029500e-01	3.010307e-01	1.958693e-01	2.941905e-01	1.762584e-01	3.650191e-01	1.645320e-01	3.439481e-01	2.344364e-01	1.749694e-01	2.466461e-01	1.681101e-01	2.864085e-01	2.684191e-01	2.770623e-01	2.987723e-01	2.424415e-01	3.207315e-01	1.380547e-01	2.687665e-01	3.140968e-01	1.443617e-01	2.727750e-01	7.068792e-02	5.849165e-01	2.561686e-01	8.822695e-02	4.841078e-01	3.624789e-01	1.062975e-01	2.955199e-01	1.364380e-01	3.635128e-02	1.291646e+00	1.419759e-01	6.078771e-02	2.155295e+00	5.597211e-02	9.074493e-02	2.873035e+00	1.820534e-01	3.195348e-01	1.568472e+00	7.958516e-02	2.778988e-02	2.759270e+00	1.847374e-01	1.155262e-01	1.711691e+00	1.710548e-01	3.909594e+00	4.773159e+00	1.025533e-01	5.420406e-01	1.719867e-01	2.862235e-01	2.581693e+00	9.073655e-01	1.393806e-01	2.255830e+00	2.716643e-01	6.197359e-02	2.303356e+00	1.666907e-01	1.006419e-02	3.059386e+00	4.096545e-01	7.789402e-02	2.318394e+00	4.519422e-01	1.991280e-01	3.349436e+00
18320000	-4.740530e+04	1.431636e+02	5.664387e+00	5.880415e-02	2.760054e-01	4.658905e-02	6.550932e-02	4.989063e-01	5.418583e-02	4.178945e-02	2.938597e-01	2.805272e-02	5.356335e-02	5.402070e-01	4.252780e-02	1.128040e-01	1.747250e-01	7.256803e-02	9.266211e-02	4.076298e-01	1.396111e-01	7.331816e-02	1.377965e-01	1.352228e-01	5.855436e-02	5.012068e-01	9.390125e-02	1.127348e-01	1.876185e-01	7.370062e-02	3.428179e-02	5.277533e-01	6.391101e-02	2.261693e-02	4.452563e-01	4.066370e-01	7.726109e-02	2.997145e-02	1.825716e-02	6.954936e-02	4.976571e-01	1.934761e-01	4.896371e-03	1.911056e-01	4.331547e-02	2.101273e-01	2.536761e-02	3.728789e-02	1.534681e-03	6.886138e-01	3.706873e-02	5.848153e-02	1.662945e-01	3.869221e-02	5.337669e-01	1.402533e-01	6.251160e-02	4.953124e-02	4.997772e-01	1.875171e-01	2.193170e-02	2.328827e-01	8.360044e-03	1.039104e-02	1.252611e-01	3.849542e-02	1.544575e-02	3.118713e-01	4.985355e-01	8.780758e-02	3.823188e-01	5.849359e-02	2.968137e-01	7.244518e-02	1.021211e-01	1.742893e-01	3.830894e-01	1.607464e-01	9.394200e-03	2.148784e-01	5.760230e-02	1.258985e-02	1.185024e-03	1.595202e-01	7.706868e-04	7.833744e-01	4.255984e-02	5.301872e-02	3.116193e-03	4.287405e-01	3.372448e-01	1.645357e-01	1.334406e-02	1.137535e-01	4.095743e-01	1.936145e-01	3.515263e-02	2.032720e-01	4.463306e-02	5.605259e-02	1.295979e-01	2.152374e-01	1.099245e-02	4.594661e-01	1.286536e-01	5.425842e-02	1.129996e-01	4.004651e-02	4.599093e-01	3.252169e-01	7.569300e-03	4.705567e-02	3.601565e-01	2.078673e-01	1.290602e-02	3.511791e-01	2.083545e-02	1.309660e-01	1.255071e-01	2.282988e-01	1.885237e-02	3.872837e-01	1.090920e-01	7.427190e-02	2.023916e-01	1.105641e-01	3.844872e-01	7.938955e-02	1.488957e-01	8.122450e-02	3.898545e-01	1.163753e-01	2.270699e-03	2.669499e-01	1.433252e-01	4.520820e-01	4.861063e-02	1.240393e-01	3.752681e-01	4.624679e-01	4.838350e-02	1.189392e-01	3.702094e-01	2.317134e-01	2.434182e-01	2.638031e-01	2.610654e-01	2.048832e-01	2.722062e-01	3.223356e-01	2.005750e-01	2.375797e-01	2.901985e-01	2.371549e-01	2.350669e-01	4.456034e-01	1.594794e-01	1.679321e-01	2.269851e-01	4.897913e-02	5.116617e-01	2.797676e-01	1.595916e-01	2.599685e-01	1.899391e-01	3.868911e-01	1.632014e-01	3.466752e-01	1.523771e-01	1.812442e-01	3.197035e-01	1.406043e-01	2.881548e-01	2.664478e-01	3.047931e-01	3.355890e-01	1.251490e-01	3.882793e-01	1.509826e-01	2.841404e-01	2.682197e-01	1.735051e-01	2.741348e-01	1.102491e-01	3.482050e-01	1.439721e-01	3.975738e-01	2.679928e-01	3.675668e-01	2.699993e-01	9.444115e-02	3.264578e-01	2.739702e-01	1.467122e-01	2.528597e-01	9.808428e-02	4.688960e-01	2.448135e-01	1.882062e-01	3.047931e-01	2.198729e-01	3.104768e-01	1.648573e-01	3.574519e-01	1.914686e-01	1.574644e-01	2.936151e-01	1.232229e-01	3.483863e-01	2.727845e-01	2.556064e-01	2.897160e-01	2.354923e-01	3.667650e-01	1.080267e-01	3.041309e-01	2.963613e-01	1.776576e-01	2.218502e-01	7.977161e-02	5.203727e-01	3.017004e-01	9.815535e-02	5.062230e-01	3.300401e-01	7.209409e-02	2.829597e-01	1.942946e-01	7.112883e-02	1.415873e+00	1.026844e-01	1.025794e-03	2.506423e+00	1.175308e-01	1.167014e-01	2.561431e+00	3.005484e-01	9.307943e-01	1.534079e+00	9.336099e-02	4.986644e-02	2.099411e+00	1.666268e-01	9.245564e-02	1.595184e+00	1.514052e-01	3.455908e+00	4.955250e+00	9.586869e-02	4.695652e-01	1.941134e-01	4.012536e-01	2.477823e+00	1.819980e+00	1.424594e-01	2.304616e+00	3.045696e-01	5.560931e-02	2.667774e+00	2.083089e-01	2.797465e-03	2.648737e+00	3.301389e-01	6.408791e-02	2.850910e+00	5.115977e-01	1.654471e-01	3.242069e+00
18330000	-4.737879e+04	1.510344e+02	5.427380e+00	7.252269e-02	3.390239e-01	3.625525e-02	1.836016e-02	4.753297e-01	5.850833e-02	5.123847e-02	3.615469e-01	1.776145e-02	8.531969e-02	4.420622e-01	4.207132e-02	8.652663e-02	1.897593e-01	7.613251e-02	9.111593e-02	4.517433e-01	1.047223e-01	9.259969e-02	1.558887e-01	1.115938e-01	5.031717e-02	4.834166e-01	1.061840e-01	5.305172e-02	1.737382e-01	2.052188e-02	8.109102e-02	5.730971e-01	9.850011e-02	3.553770e-02	4.592340e-01	3.448247e-01	7.183192e-02	4.450858e-02	4.406303e-02	9.666807e-02	4.606981e-01	2.491107e-01	1.912654e-03	1.717251e-01	1.988537e-02	1.506632e-01	4.194231e-02	6.821019e-02	1.751089e-03	7.121851e-01	2.524814e-02	1.875501e-01	2.451127e-01	2.930947e-02	2.016917e-01	1.856877e-01	1.506482e-01	3.209160e-02	5.248855e-01	1.820894e-01	3.202563e-02	2.163759e-01	1.253187e-02	5.489355e-02	1.295475e-01	5.188825e-02	4.639683e-04	4.852650e-01	2.779417e-01	9.999229e-02	1.660305e-01	3.041750e-02	4.379269e-01	2.084563e-02	2.447872e-01	1.501624e-01	3.857929e-01	1.692083e-01	2.222021e-02	2.428067e-01	2.980943e-02	4.071551e-02	1.053097e-02	1.364299e-01	3.026743e-03	7.751377e-01	3.415917e-02	4.204297e-02	1.000753e-01	2.665309e-01	4.179937e-01	4.435716e-02	1.289999e-01	1.283255e-01	4.458947e-01	1.259565e-01	3.511925e-02	2.208511e-01	4.385289e-02	1.371604e-01	1.490520e-01	2.374277e-01	6.234623e-02	2.721642e-01	1.418493e-01	5.300544e-02	1.752305e-01	7.010080e-02	4.944999e-01	1.789283e-01	2.823505e-02	6.422698e-02	4.285653e-01	2.022244e-01	7.524298e-03	2.795420e-01	1.791694e-02	1.254255e-01	1.333686e-01	1.726450e-01	3.171450e-02	4.770791e-01	5.976724e-02	1.503460e-01	1.790623e-01	6.346752e-02	3.093454e-01	1.309616e-01	1.668171e-01	6.270088e-02	3.220686e-01	1.359116e-01	8.019757e-03	3.285615e-01	1.427377e-01	4.359797e-01	4.763100e-02	1.112654e-01	4.051238e-01	4.176754e-01	4.345151e-02	1.055605e-01	4.333126e-01	2.633305e-01	2.297914e-01	2.673311e-01	2.395471e-01	2.047540e-01	2.845195e-01	3.170715e-01	1.936550e-01	2.232542e-01	2.328159e-01	3.403399e-01	2.035900e-01	4.235128e-01	1.723626e-01	1.203749e-01	2.837497e-01	3.495016e-02	4.958819e-01	2.737431e-01	1.954248e-01	2.694522e-01	1.771144e-01	3.930507e-01	1.603827e-01	3.501617e-01	1.627207e-01	1.686571e-01	3.184605e-01	1.332132e-01	3.326638e-01	2.190111e-01	3.151118e-01	3.383556e-01	1.756802e-01	3.385804e-01	1.473839e-01	2.285013e-01	2.844845e-01	1.975792e-01	2.894350e-01	1.187064e-01	3.365416e-01	1.839478e-01	3.608041e-01	1.486236e-01	4.120710e-01	3.372605e-01	1.020450e-01	2.593706e-01	3.678592e-01	1.231268e-01	2.496434e-01	9.745095e-02	4.722644e-01	2.407200e-01	1.895646e-01	2.619633e-01	2.126538e-01	2.984569e-01	2.269260e-01	3.082035e-01	2.732649e-01	1.982300e-01	2.203016e-01	1.256032e-01	3.271288e-01	2.497590e-01	2.975091e-01	3.513804e-01	1.795363e-01	3.196514e-01	1.494319e-01	2.921931e-01	2.641305e-01	1.741087e-01	2.695677e-01	1.003122e-01	5.726009e-01	2.371207e-01	8.996622e-02	5.038014e-01	3.598496e-01	1.289548e-01	2.690501e-01	3.749143e-02	9.431760e-03	1.211098e+00	1.319033e-01	8.674015e-02	1.955646e+00	1.016296e-01	5.736194e-01	2.558526e+00	3.695981e-02	5.575985e-01	1.317786e+00	5.339950e-02	1.529753e-02	2.369655e+00	1.595172e-01	5.173051e-02	1.300753e+00	1.875137e-01	3.509323e+00	5.264350e+00	1.116545e-01	4.891139e-01	1.579517e-01	4.001995e-01	2.436649e+00	1.061377e+00	1.034053e-01	2.057927e+00	2.753754e-01	5.385292e-02	2.315683e+00	1.759927e-01	2.396325e-03	3.067290e+00	3.197762e-01	1.024987e-01	2.932189e+00	5.839428e-01	1.674198e-01	2.920040e+00
18340000	-4.739132e+04	1.467006e+02	5.523164e+00	5.240996e-02	3.080581e-01	3.952887e-02	6.301093e-02	4.929704e-01	4.402170e-02	5.517518e-02	3.406517e-01	2.613631e-02	7.675397e-02	4.597407e-01	4.154213e-02	8.848722e-02	1.691625e-01	5.976650e-02	9.649536e-02	4.255223e-01	1.605660e-01	6.551038e-02	1.474604e-01	1.322524e-01	4.867580e-02	4.797017e-01	1.263994e-01	4.436021e-02	1.586433e-01	1.112835e-01	2.528778e-02	5.560657e-01	1.043594e-01	3.442996e-02	5.042569e-01	3.661597e-01	6.553400e-02	1.447545e-02	1.514400e-02	6.187338e-02	4.619549e-01	1.824786e-01	2.425701e-03	2.506945e-01	4.057289e-02	1.816871e-01	4.097074e-02	3.640731e-02	5.701467e-04	7.245689e-01	1.579581e-02	9.598789e-02	3.646281e-01	2.452676e-02	4.077223e-01	7.314772e-02	3.398721e-02	2.948987e-02	4.963299e-01	1.889862e-01	4.158717e-02	2.242434e-01	1.936345e-02	3.099627e-02	1.112950e-01	3.579846e-02	6.630787e-03	4.711589e-01	3.441206e-01	7.983562e-02	5.659762e-01	3.251381e-02	2.067849e-01	2.386293e-02	9.102655e-02	1.329328e-01	3.910482e-01	1.675751e-01	2.180557e-02	2.458302e-01	4.080818e-02	2.922833e-02	1.392693e-03	5.643652e-02	9.684940e-03	8.388568e-01	6.440076e-02	2.506835e-01	8.223451e-02	6.058953e-02	4.548365e-01	1.525619e-02	1.363998e-01	9.507277e-02	5.221138e-01	1.512515e-01	3.751826e-02	1.617327e-01	3.231102e-02	1.388200e-01	1.152691e-01	9.948518e-02	1.863036e-02	4.230101e-01	2.047853e-01	2.671993e-01	7.616554e-02	5.035105e-02	3.035751e-01	1.426300e-01	1.600791e-01	6.254188e-02	5.334149e-01	1.583526e-01	1.057680e-02	2.206769e-01	1.443696e-02	1.536658e-01	1.622118e-01	1.425231e-01	4.906901e-02	3.069403e-01	1.855900e-01	9.743150e-02	2.424681e-01	1.347306e-01	3.745054e-01	1.037054e-01	4.715895e-02	6.930419e-02	3.056326e-01	2.023411e-01	1.369813e-03	2.841855e-01	1.371667e-01	4.335254e-01	5.478587e-02	1.288061e-01	3.828826e-01	4.442590e-01	4.594081e-02	1.063862e-01	4.034141e-01	2.618001e-01	2.362812e-01	2.625355e-01	2.393831e-01	2.054151e-01	2.890330e-01	3.259828e-01	1.795691e-01	2.762143e-01	2.630776e-01	2.628569e-01	1.978512e-01	3.962984e-01	1.841740e-01	1.745705e-01	2.449570e-01	3.859218e-02	5.379337e-01	2.341054e-01	1.893687e-01	3.657828e-01	1.587892e-01	3.407947e-01	1.346333e-01	3.334011e-01	1.932857e-01	1.793213e-01	2.939919e-01	1.744343e-01	3.038481e-01	2.397161e-01	2.820014e-01	2.757809e-01	2.020861e-01	4.005554e-01	1.215776e-01	2.506403e-01	2.459792e-01	2.423601e-01	2.610205e-01	1.056705e-01	3.097597e-01	1.877431e-01	3.968267e-01	2.658579e-01	3.638165e-01	2.966975e-01	7.362812e-02	3.190359e-01	2.537421e-01	1.689422e-01	2.582799e-01	1.073702e-01	4.344897e-01	2.454330e-01	2.127071e-01	2.714348e-01	1.769488e-01	3.796108e-01	1.720056e-01	3.552649e-01	2.102128e-01	2.035916e-01	2.309306e-01	1.295254e-01	3.435006e-01	2.084993e-01	3.184747e-01	3.542820e-01	1.729392e-01	3.415843e-01	1.311945e-01	2.850454e-01	2.824334e-01	1.894030e-01	2.431182e-01	6.913091e-02	5.929528e-01	2.485585e-01	8.935778e-02	4.973861e-01	3.693738e-01	6.341897e-02	2.993902e-01	2.700030e-02	6.108329e-02	1.409021e+00	1.227999e-01	1.376371e-01	1.791969e+00	5.525439e-03	1.077381e-01	3.207543e+00	3.352292e-01	9.510721e-01	1.719135e+00	1.739276e-02	1.218742e-01	2.778753e+00	1.737348e-01	6.636935e-02	1.192053e+00	1.791690e-01	3.507461e+00	5.041946e+00	9.405396e-02	4.995069e-01	1.621280e-01	2.670636e-01	3.126305e+00	1.204211e+00	2.256485e-01	2.478866e+00	2.080569e-01	4.401651e-02	2.438120e+00	1.111346e-01	3.389808e-03	3.144545e+00	2.380541e-01	7.205613e-02	2.475996e+00	6.501388e-01	1.774539e-01	2.804763e+00
18350000	-4.741427e+04	1.487661e+02	5.411582e+00	3.957763e-02	3.112000e-01	3.683012e-02	6.761829e-02	4.703964e-01	7.437755e-02	6.921624e-02	3.774701e-01	2.812946e-02	4.652835e-02	4.331679e-01	4.548792e-02	9.318121e-02	1.515569e-01	8.505884e-02	7.859668e-02	4.297716e-01	1.618348e-01	7.549080e-02	1.477270e-01	1.286008e-01	4.745803e-02	5.028278e-01	9.789564e-02	3.729625e-02	7.888369e-02	1.378743e-01	3.517182e-02	5.540134e-01	1.567606e-01	1.751401e-02	3.389461e-01	3.417484e-01	1.952806e-01	9.413380e-02	1.237715e-02	7.646072e-02	3.737472e-01	2.469537e-01	2.578676e-03	2.554414e-01	4.481837e-02	1.819731e-01	4.114423e-02	7.875886e-02	2.556503e-03	6.234445e-01	7.212280e-02	1.005127e-01	2.942525e-01	4.553699e-02	5.133459e-01	2.076056e-03	4.427584e-02	6.663268e-02	4.652918e-01	2.123268e-01	3.297695e-02	2.105492e-01	1.222263e-02	3.991863e-02	1.163811e-01	3.294572e-02	6.640594e-03	5.077628e-01	2.963512e-01	5.281955e-02	3.484997e-01	9.365483e-02	3.789889e-01	2.682158e-03	1.233549e-01	1.663908e-01	4.199323e-01	1.452878e-01	1.688587e-02	2.116906e-01	3.981254e-02	7.023076e-02	1.016913e-02	2.711281e-02	7.760781e-04	8.197463e-01	7.196493e-02	3.096837e-02	8.470055e-02	1.027306e-02	4.326792e-01	1.482756e-01	2.931032e-01	1.274235e-01	4.677421e-01	1.594920e-01	2.485345e-02	1.867419e-01	3.374713e-02	1.387849e-01	1.953477e-01	1.778462e-01	3.350895e-02	3.755111e-01	7.900121e-02	4.772542e-02	4.312594e-02	5.388737e-02	2.693182e-01	4.313198e-01	1.546233e-01	7.075149e-02	5.025462e-01	1.997969e-01	3.275800e-03	2.119507e-01	1.167893e-02	1.327453e-01	1.109658e-01	2.312584e-01	3.532171e-02	3.732775e-01	1.164312e-01	7.263880e-02	2.757187e-01	1.889097e-01	2.289025e-01	1.039062e-01	1.299242e-01	2.305416e-02	2.426132e-01	3.237689e-01	4.647428e-03	2.368282e-01	1.690882e-01	4.669880e-01	5.360726e-02	1.237712e-01	3.556336e-01	4.251925e-01	4.713892e-02	1.142330e-01	4.134357e-01	2.575274e-01	2.426958e-01	2.625172e-01	2.372597e-01	1.984008e-01	2.802521e-01	3.337057e-01	1.876414e-01	2.067751e-01	2.181418e-01	3.707755e-01	2.043076e-01	4.041649e-01	1.797072e-01	1.816630e-01	2.344649e-01	3.987411e-02	5.286872e-01	2.638119e-01	1.676268e-01	2.208590e-01	2.219723e-01	4.487481e-01	1.084206e-01	3.965341e-01	1.958648e-01	1.318279e-01	2.757732e-01	1.276169e-01	3.282319e-01	2.754429e-01	2.687083e-01	2.449690e-01	1.603473e-01	4.370863e-01	1.575974e-01	2.409693e-01	3.222880e-01	1.310065e-01	3.057362e-01	9.485589e-02	3.176435e-01	1.930032e-01	3.944975e-01	2.537448e-01	2.363513e-01	3.245851e-01	1.853187e-01	3.207994e-01	2.321150e-01	2.013522e-01	2.457334e-01	9.160427e-02	3.852465e-01	2.909403e-01	2.322088e-01	2.176393e-01	2.219223e-01	3.771346e-01	1.833038e-01	3.960116e-01	1.893638e-01	1.657257e-01	2.488990e-01	1.197533e-01	3.145750e-01	2.668737e-01	2.987980e-01	3.492279e-01	1.459673e-01	3.061885e-01	1.986163e-01	2.754791e-01	3.248213e-01	1.743941e-01	2.253054e-01	9.507966e-02	5.600140e-01	2.639197e-01	8.098671e-02	5.122103e-01	4.030348e-01	8.931982e-02	2.618872e-01	1.540685e-01	1.630619e-02	1.772957e+00	1.610095e-01	1.329816e-01	3.619220e+00	9.293300e-02	5.252545e-01	2.390925e+00	3.847319e-01	9.817770e-01	1.006757e+00	8.498047e-02	1.269791e-02	2.099477e+00	1.146950e-01	1.905232e-02	1.667138e+00	1.562041e-01	3.424671e+00	5.023833e+00	1.024192e-01	5.137856e-01	1.309395e-01	3.319308e-01	3.132684e+00	9.486215e-01	1.230842e-01	2.166860e+00	1.741148e-01	4.385692e-02	2.500399e+00	2.706761e-01	1.293099e-02	3.175831e+00	3.073268e-01	1.051143e-01	2.495031e+00	5.155370e-01	2.174450e-01	2.951212e+00
18360000	-4.740374e+04	1.356935e+02	5.718077e+00	6.397794e-02	3.133564e-01	3.853123e-02	6.673111e-03	5.147803e-01	6.268100e-02	5.675328e-02	3.682797e-01	2.625294e-02	5.692497e-02	4.585116e-01	3.327751e-02	1.362646e-01	1.830985e-01	7.891393e-02	6.615741e-02	4.056353e-01	1.299302e-01	6.804693e-02	1.421755e-01	1.208419e-01	5.506841e-02	5.041711e-01	1.096961e-01	3.721691e-02	3.062445e-01	8.841857e-02	5.435593e-02	4.051352e-01	1.086289e-01	5.735227e-02	4.157466e-01	3.769483e-01	1.008322e-01	8.209689e-03	4.091094e-02	9.461279e-02	4.399290e-01	1.164438e-01	1.197815e-03	2.958141e-01	5.200251e-02	1.605477e-01	4.303176e-02	6.547582e-02	1.079524e-02	7.088043e-01	1.134521e-02	8.051958e-02	4.811563e-01	5.969992e-02	2.775960e-01	5.188171e-02	4.914644e-02	6.956696e-02	4.479737e-01	2.005076e-01	3.589438e-02	2.420471e-01	4.010244e-03	1.471007e-02	1.894635e-01	8.994644e-02	4.431874e-03	4.370179e-01	2.644303e-01	3.230648e-02	3.526980e-01	1.074357e-01	3.429370e-01	1.003884e-01	6.423444e-02	1.534835e-01	4.173746e-01	1.254563e-01	1.990692e-02	2.332025e-01	5.057615e-02	1.125639e-01	2.878024e-03	9.107733e-02	1.541262e-03	7.738885e-01	1.805098e-02	2.367715e-01	3.804207e-02	7.844703e-02	2.858839e-01	1.906113e-01	1.702443e-01	1.013247e-01	5.134823e-01	1.445001e-01	3.548462e-02	1.657486e-01	3.945963e-02	4.464473e-02	1.285878e-01	2.145728e-01	9.630728e-03	4.502230e-01	1.523410e-01	4.792187e-02	2.402561e-01	1.480107e-02	5.461779e-01	8.582683e-02	6.501619e-02	4.583417e-02	4.728678e-01	1.758106e-01	1.436683e-02	2.728574e-01	1.826317e-02	1.385987e-01	1.156687e-01	2.746524e-01	3.453638e-02	3.672117e-01	6.933205e-02	8.946072e-02	1.158121e-01	1.008470e-01	2.847239e-01	1.891584e-01	2.199979e-01	5.901961e-02	3.079517e-01	2.094389e-01	7.146179e-05	3.027345e-01	1.207839e-01	4.451442e-01	5.242580e-02	1.179630e-01	3.844670e-01	4.145179e-01	4.736094e-02	1.142647e-01	4.238565e-01	2.615075e-01	2.298756e-01	2.780623e-01	2.305546e-01	2.142873e-01	2.856865e-01	3.116167e-01	1.884095e-01	2.079569e-01	2.600792e-01	3.409653e-01	1.909986e-01	4.729731e-01	1.728101e-01	1.354763e-01	2.187405e-01	6.090959e-02	5.036781e-01	2.445669e-01	1.908453e-01	2.673682e-01	1.659441e-01	3.501445e-01	2.165432e-01	3.697839e-01	1.411484e-01	1.808009e-01	3.082668e-01	1.747222e-01	2.685096e-01	2.636314e-01	2.931368e-01	3.162721e-01	1.553660e-01	3.845622e-01	1.437997e-01	2.558093e-01	3.448796e-01	1.652915e-01	2.340197e-01	1.235468e-01	3.740782e-01	1.370657e-01	3.653093e-01	1.990349e-01	4.246932e-01	2.551078e-01	1.211641e-01	2.279765e-01	2.935786e-01	2.213431e-01	2.571018e-01	8.591891e-02	4.700034e-01	2.258870e-01	2.181907e-01	2.830069e-01	2.030276e-01	3.288033e-01	1.851621e-01	3.737665e-01	2.697139e-01	1.605206e-01	1.959990e-01	1.386461e-01	3.262119e-01	2.568851e-01	2.782568e-01	3.634097e-01	1.650293e-01	3.225369e-01	1.490242e-01	3.803613e-01	2.576523e-01	1.602595e-01	2.017269e-01	6.640881e-02	6.257306e-01	2.317036e-01	7.615706e-02	5.224149e-01	3.816621e-01	9.943864e-02	3.038150e-01	4.920987e-02	6.068305e-02	1.130437e+00	1.092510e-01	2.486977e-01	5.582368e+00	7.532802e-03	2.325455e-01	3.525941e+00	2.380134e-01	1.048519e+00	1.578800e+00	2.753124e-02	1.336115e-01	4.211335e+00	1.454320e-01	4.946528e-02	1.484784e+00	1.804187e-01	3.533411e+00	4.833667e+00	9.748437e-02	5.190352e-01	1.571963e-01	3.920152e-01	3.010683e+00	1.386856e+00	2.042456e-01	2.059347e+00	2.893545e-01	5.565669e-02	2.370454e+00	2.378911e-01	3.397472e-03	2.998157e+00	2.178907e-01	6.158520e-02	2.547127e+00	7.096800e-01	1.832255e-01	2.970660e+00
18370000	-4.741301e+04	1.401256e+02	5.681795e+00	5.217806e-02	3.682329e-01	4.196753e-02	1.858262e-02	4.611743e-01	5.786459e-02	4.956306e-02	3.381763e-01	2.093369e-02	1.133557e-01	4.315342e-01	4.643701e-02	1.324731e-01	1.999145e-01	5.769253e-02	7.681387e-02	4.243879e-01	1.087181e-01	6.532173e-02	1.464381e-01	1.371047e-01	4.706804e-02	4.842916e-01	1.197758e-01	8.509945e-02	2.957575e-01	9.381101e-02	5.320946e-02	3.688216e-01	1.033010e-01	7.784489e-02	3.346087e-01	3.800360e-01	4.384921e-02	4.269264e-02	1.209685e-01	9.209998e-02	3.873187e-01	2.285228e-01	1.474610e-03	2.483527e-01	4.223112e-02	2.602817e-01	7.473197e-02	9.213272e-02	1.854178e-02	5.292750e-01	2.503692e-02	1.347652e-01	1.696188e-01	1.816927e-02	5.787787e-01	9.840299e-02	2.650041e-04	4.912679e-02	3.476699e-01	1.938361e-01	3.560574e-02	3.511910e-01	2.257049e-02	1.444833e-02	2.251263e-01	9.846734e-02	1.053317e-02	3.678635e-01	2.835614e-01	3.784901e-02	4.074456e-01	3.161441e-02	4.905217e-01	4.465853e-03	2.810347e-02	1.027696e-01	3.573144e-01	2.093874e-01	1.746734e-02	2.597942e-01	5.326706e-02	2.888238e-02	9.891875e-03	2.011654e-02	1.866327e-02	8.159518e-01	1.064941e-01	5.985024e-03	8.667920e-02	3.028019e-01	1.916212e-01	2.511218e-01	1.617908e-01	1.435024e-01	4.153836e-01	1.633972e-01	4.397840e-02	2.065848e-01	2.715363e-02	1.100758e-01	1.512147e-01	2.419717e-01	9.010071e-03	3.417404e-01	1.459873e-01	5.542181e-02	6.526757e-02	4.998193e-02	4.765947e-01	3.257025e-01	2.703153e-02	4.682887e-02	4.335853e-01	1.623398e-01	1.616912e-02	3.161553e-01	2.492171e-02	1.117455e-01	1.183946e-01	1.305633e-01	1.628754e-02	4.945633e-01	1.284458e-01	1.908504e-01	2.291971e-01	7.465283e-02	3.762785e-01	5.139066e-02	7.763051e-02	5.170794e-02	2.979726e-01	1.445075e-01	2.559843e-03	3.410050e-01	1.622470e-01	4.070135e-01	5.337599e-02	1.142902e-01	4.253203e-01	4.435045e-01	4.199144e-02	1.019313e-01	4.125728e-01	2.348816e-01	2.284352e-01	2.811462e-01	2.555370e-01	2.180323e-01	2.765779e-01	3.176046e-01	1.877852e-01	2.456728e-01	2.306127e-01	3.363478e-01	1.873667e-01	3.687736e-01	1.791304e-01	1.588439e-01	2.932521e-01	3.980405e-02	5.326620e-01	2.704972e-01	1.570368e-01	3.576274e-01	1.462079e-01	3.635967e-01	1.325680e-01	3.804556e-01	1.376164e-01	2.099424e-01	2.719856e-01	1.650845e-01	2.793007e-01	3.308430e-01	2.247718e-01	3.330546e-01	1.290867e-01	3.585119e-01	1.793468e-01	2.799602e-01	2.954739e-01	1.604097e-01	2.641561e-01	1.315678e-01	3.654065e-01	1.520975e-01	3.509283e-01	2.248186e-01	3.675433e-01	3.433875e-01	6.425061e-02	2.694274e-01	3.176536e-01	1.899436e-01	2.229754e-01	8.975000e-02	4.076269e-01	2.543431e-01	2.482800e-01	2.500608e-01	1.370821e-01	4.047884e-01	2.080687e-01	3.391175e-01	1.953482e-01	2.240878e-01	2.414466e-01	1.501560e-01	3.457700e-01	2.375459e-01	2.665281e-01	3.327629e-01	1.953206e-01	3.405843e-01	1.313322e-01	2.311107e-01	3.058082e-01	1.675285e-01	2.955526e-01	8.493474e-02	5.304909e-01	2.874245e-01	9.714986e-02	4.824933e-01	3.992317e-01	6.877718e-02	2.671236e-01	1.196017e-01	2.058207e-02	2.270012e+00	1.376582e-01	9.406072e-02	2.865470e+00	1.210618e-01	1.074386e-01	2.227949e+00	1.432177e-01	6.656523e-01	1.649964e+00	1.087861e-01	2.871592e-01	4.223207e+00	1.636271e-01	5.113011e-02	1.236379e+00	1.527719e-01	3.901085e+00	4.627222e+00	1.055964e-01	5.150756e-01	1.678267e-01	2.837863e-01	2.887266e+00	9.835353e-01	1.459430e-01	2.324943e+00	2.235983e-01	7.250103e-02	2.181341e+00	1.453284e-01	6.811429e-03	2.707956e+00	2.460895e-01	9.512570e-02	2.808886e+00	7.279355e-01	2.108206e-01	3.216293e+00
18380000	-4.740028e+04	1.404757e+02	5.804985e+00	8.962854e-02	2.600745e-01	3.000607e-02	6.956083e-02	5.090381e-01	4.169196e-02	5.045829e-02	2.661057e-01	2.304249e-02	9.595116e-02	5.289204e-01	3.552191e-02	1.179219e-01	1.858437e-01	6.379878e-02	8.387411e-02	3.979205e-01	1.506410e-01	6.569572e-02	1.426813e-01	1.425789e-01	4.374679e-02	4.908917e-01	1.144056e-01	3.370606e-02	2.950693e-01	7.504851e-02	3.846475e-02	4.686233e-01	8.908809e-02	4.821931e-02	4.561311e-01	3.447230e-01	1.020152e-01	3.564291e-02	1.326857e-02	6.380035e-02	3.734610e-01	3.718934e-01	1.120090e-03	1.785865e-01	1.113862e-02	2.684117e-01	3.934777e-02	8.989608e-02	6.548485e-05	5.775492e-01	2.472976e-02	5.456207e-02	2.273597e-01	3.636961e-02	6.245045e-01	5.692741e-02	2.766745e-04	3.363217e-02	5.744031e-01	1.864506e-01	3.510742e-02	1.689859e-01	1.420807e-03	1.871052e-02	1.054352e-01	1.491527e-01	2.553080e-02	5.349481e-01	1.662227e-01	2.224885e-02	4.932334e-01	4.050716e-02	2.708932e-01	1.644164e-02	1.566757e-01	1.457167e-01	3.606787e-01	1.642572e-01	3.109911e-02	2.517195e-01	4.652877e-02	2.785462e-02	2.196419e-03	6.018611e-02	2.609440e-03	8.048703e-01	1.022831e-01	3.614567e-02	3.510036e-01	2.014387e-01	1.249136e-01	5.575261e-02	2.307458e-01	1.085081e-01	4.264983e-01	2.071867e-01	3.142764e-02	1.855370e-01	4.084230e-02	1.700800e-01	1.188266e-01	2.506298e-01	2.247476e-02	3.577698e-01	8.021904e-02	4.167632e-02	9.753609e-02	3.788516e-02	4.543015e-01	2.897580e-01	7.884291e-02	7.275809e-02	3.555377e-01	1.717139e-01	7.254292e-03	3.631176e-01	2.961841e-02	9.967042e-02	1.853711e-01	1.314952e-01	8.119822e-02	3.712924e-01	1.309727e-01	1.424835e-01	2.533327e-01	2.421214e-01	2.781237e-01	5.399805e-02	2.994067e-02	3.172635e-02	3.605106e-01	1.890379e-01	2.123892e-04	2.806534e-01	1.378594e-01	4.205284e-01	5.129997e-02	1.158533e-01	4.123183e-01	4.224219e-01	5.324272e-02	1.219522e-01	4.023832e-01	2.483611e-01	2.413027e-01	2.711350e-01	2.392011e-01	2.082439e-01	2.839934e-01	3.227697e-01	1.849931e-01	2.694326e-01	2.301904e-01	3.294901e-01	1.708869e-01	4.217014e-01	1.731408e-01	1.684651e-01	2.366927e-01	3.887610e-02	5.352583e-01	2.402876e-01	1.855779e-01	2.888474e-01	1.645245e-01	3.556264e-01	1.910017e-01	4.168463e-01	1.487686e-01	2.090454e-01	2.253397e-01	1.484777e-01	3.270728e-01	2.155185e-01	3.089310e-01	1.866027e-01	1.406491e-01	4.960301e-01	1.767181e-01	2.585968e-01	3.185962e-01	1.735309e-01	2.492761e-01	1.177258e-01	3.257652e-01	1.544552e-01	4.020538e-01	2.161822e-01	2.687588e-01	3.810398e-01	1.340192e-01	2.726485e-01	3.119855e-01	1.836521e-01	2.317139e-01	9.011784e-02	4.275501e-01	2.794006e-01	2.029315e-01	2.102925e-01	1.658703e-01	3.961626e-01	2.276746e-01	3.926963e-01	1.872103e-01	1.482131e-01	2.718804e-01	1.497255e-01	3.056685e-01	2.632848e-01	2.813212e-01	3.442168e-01	1.989041e-01	2.824678e-01	1.744114e-01	2.608550e-01	2.631984e-01	2.301587e-01	2.457879e-01	8.701989e-02	5.687360e-01	2.423147e-01	1.019294e-01	4.532209e-01	3.512952e-01	9.286457e-02	2.536015e-01	9.019725e-02	6.074432e-02	1.308795e+00	1.213693e-01	3.247959e-02	1.881603e+00	1.041621e-01	3.885331e-01	2.801868e+00	4.763444e-02	2.532917e-01	1.416238e+00	5.675672e-02	1.718275e-01	2.548593e+00	2.054083e-01	4.062750e-02	1.406658e+00	1.607921e-01	3.974763e+00	5.092449e+00	9.354328e-02	4.849108e-01	2.015721e-01	1.844796e-01	2.997694e+00	9.832882e-01	1.043287e-01	2.157851e+00	1.707325e-01	4.199046e-02	2.049142e+00	7.919309e-02	4.408811e-03	3.000629e+00	2.213941e-01	5.725874e-02	2.470267e+00	3.573363e-01	3.283265e-01	3.413784e+00
18390000	-4.742704e+04	1.398004e+02	5.804844e+00	5.199492e-02	2.738977e-01	3.067032e-02	7.039361e-02	5.148064e-01	5.823707e-02	5.091797e-02	3.559002e-01	2.358804e-02	5.310907e-02	4.683682e-01	4.811645e-02	1.206985e-01	1.668417e-01	9.872417e-02	7.490566e-02	4.086236e-01	1.302064e-01	6.528666e-02	1.267710e-01	1.218759e-01	4.990501e-02	5.230075e-01	1.131539e-01	1.312985e-01	2.828244e-01	1.141699e-01	6.383029e-02	3.409683e-01	6.690861e-02	4.442178e-02	3.173144e-01	4.903577e-01	6.821328e-02	5.858273e-02	2.111019e-02	1.080001e-01	3.855453e-01	1.986996e-01	4.808462e-04	2.733985e-01	3.387564e-02	1.627768e-01	4.780492e-02	4.833011e-02	1.479556e-03	7.170254e-01	2.258323e-02	1.191825e-01	2.341600e-01	1.319940e-01	4.024379e-01	3.724661e-02	7.497897e-02	7.356333e-02	4.539182e-01	1.483314e-01	3.621100e-02	2.711705e-01	1.680564e-02	9.715383e-02	2.130531e-01	1.121346e-02	1.576456e-02	5.141747e-01	1.486404e-01	1.126969e-01	5.109388e-01	4.503524e-02	2.702600e-01	3.077025e-02	3.029878e-02	1.873166e-01	4.189982e-01	1.427976e-01	6.321966e-03	2.132027e-01	3.136303e-02	5.263850e-02	3.151148e-02	4.566224e-02	2.834128e-03	8.312337e-01	3.611992e-02	1.474942e-01	5.221715e-02	4.816151e-01	8.285574e-02	1.097697e-01	1.260481e-01	9.221570e-02	4.726189e-01	1.561309e-01	4.204039e-02	2.060270e-01	3.096715e-02	1.087001e-01	1.678594e-01	1.691532e-01	2.466635e-02	4.133753e-01	1.162457e-01	6.532099e-03	6.667013e-02	1.477128e-02	4.278361e-01	3.564889e-01	1.277015e-01	9.163761e-02	4.414756e-01	1.342375e-01	1.738313e-02	2.972971e-01	1.796914e-02	1.158684e-01	1.116024e-01	1.253821e-01	1.984869e-02	5.678296e-01	5.946886e-02	8.263880e-02	1.084016e-01	7.869474e-02	3.563214e-01	1.477673e-01	2.261761e-01	2.785428e-02	4.000285e-01	2.178129e-01	1.264743e-03	2.659563e-01	8.708332e-02	4.543888e-01	5.007889e-02	1.146717e-01	3.808606e-01	4.496776e-01	4.303371e-02	1.037409e-01	4.035477e-01	2.330527e-01	2.436332e-01	2.889399e-01	2.343742e-01	2.203172e-01	2.886493e-01	3.150787e-01	1.759549e-01	2.252524e-01	2.584837e-01	3.166292e-01	1.996347e-01	3.463694e-01	2.111155e-01	2.059947e-01	2.365204e-01	4.848680e-02	4.692809e-01	2.884002e-01	1.938322e-01	3.797924e-01	1.527864e-01	3.135014e-01	1.539198e-01	3.392477e-01	1.773124e-01	2.396669e-01	2.437730e-01	1.722450e-01	2.513033e-01	3.110978e-01	2.653539e-01	2.293472e-01	1.158680e-01	4.795565e-01	1.752282e-01	2.582706e-01	3.586072e-01	1.490945e-01	2.340278e-01	1.033763e-01	3.308939e-01	1.770719e-01	3.886578e-01	2.216670e-01	3.534228e-01	3.426798e-01	8.223047e-02	2.840421e-01	3.664822e-01	1.775457e-01	1.719300e-01	1.128003e-01	4.000953e-01	2.783788e-01	2.087256e-01	3.221400e-01	1.940252e-01	3.222478e-01	1.615871e-01	3.602931e-01	2.100074e-01	1.817466e-01	2.479528e-01	1.445869e-01	2.748232e-01	2.825703e-01	2.980196e-01	3.410566e-01	1.383506e-01	3.750339e-01	1.455589e-01	3.261188e-01	2.534839e-01	1.898505e-01	2.305468e-01	7.560503e-02	5.640692e-01	2.760383e-01	8.428749e-02	5.130573e-01	3.833748e-01	7.034949e-02	2.510714e-01	1.007992e-01	8.906410e-02	1.226303e+00	1.213118e-01	2.310139e-02	3.729447e+00	7.319853e-02	4.189314e-01	2.204658e+00	1.436785e-01	1.442327e+00	1.067656e+00	1.330347e-02	3.454036e-02	1.765391e+00	1.504070e-01	4.971716e-03	9.397841e-01	1.817665e-01	3.787159e+00	4.303975e+00	9.430067e-02	4.847432e-01	1.091119e-01	3.742851e-01	2.807446e+00	1.039695e+00	7.271815e-02	2.015290e+00	2.157077e-01	3.909811e-02	2.270939e+00	1.773098e-01	6.260515e-03	3.353260e+00	3.256749e-01	7.033531e-02	2.245313e+00	7.132902e-01	1.522193e-01	4.834432e+00
18400000	-4.740723e+04	1.483515e+02	5.484960e+00	1.124347e-01	2.086050e-01	3.331917e-02	3.078137e-02	5.799353e-01	3.492454e-02	4.759095e-02	2.789678e-01	2.643281e-02	7.985142e-02	5.196830e-01	4.747404e-02	1.026140e-01	1.983947e-01	8.095697e-02	8.211252e-02	3.990906e-01	1.368313e-01	6.325659e-02	1.292629e-01	1.335632e-01	4.997190e-02	5.195523e-01	1.043931e-01	6.568684e-02	2.205445e-01	5.584626e-02	4.268866e-02	5.476133e-01	6.762039e-02	3.021360e-02	4.718173e-01	1.458321e-01	1.468438e-01	9.036224e-02	1.149310e-01	4.975936e-02	3.923344e-01	3.156092e-01	3.015790e-03	2.189769e-01	2.030435e-02	9.661957e-02	1.128502e-02	1.889258e-02	7.277404e-03	8.528127e-01	1.311269e-02	1.577737e-01	2.327056e-01	2.576064e-02	5.521888e-01	2.428596e-02	7.285303e-03	3.392423e-02	5.451198e-01	2.064337e-01	2.997836e-02	1.765154e-01	8.028397e-03	2.638995e-03	1.124080e-01	8.569578e-02	1.670277e-02	4.633966e-01	3.191578e-01	3.333650e-02	2.145519e-01	1.248775e-01	3.565797e-01	6.138240e-03	2.645162e-01	1.746536e-01	4.191376e-01	1.873285e-01	1.170081e-02	1.833041e-01	2.387543e-02	1.106186e-01	1.878612e-02	2.765311e-02	2.193037e-02	8.132416e-01	7.770255e-03	5.934063e-02	3.502035e-01	7.074894e-02	3.669615e-01	5.167885e-02	1.010665e-01	1.191803e-01	5.006857e-01	1.072859e-01	3.274798e-02	1.924041e-01	4.769601e-02	1.438143e-01	8.297612e-02	1.632524e-01	2.577262e-02	4.608833e-01	1.233013e-01	6.291745e-02	7.071503e-02	4.705541e-02	4.303868e-01	2.858358e-01	1.030895e-01	6.969262e-02	3.705784e-01	2.088209e-01	1.046625e-02	3.240415e-01	1.640038e-02	1.420752e-01	8.769240e-02	1.655045e-01	1.853894e-02	4.853272e-01	1.008618e-01	1.289775e-01	2.012134e-01	5.490257e-02	2.245944e-01	1.302984e-01	2.600138e-01	4.203996e-02	4.698801e-01	1.086080e-01	8.933371e-04	2.515287e-01	1.270499e-01	4.235299e-01	4.108378e-02	1.354173e-01	3.999690e-01	4.433948e-01	4.594166e-02	1.164634e-01	3.942002e-01	2.374763e-01	2.299326e-01	2.819868e-01	2.506043e-01	2.088258e-01	2.793976e-01	3.342234e-01	1.775532e-01	2.014392e-01	2.754381e-01	3.265102e-01	1.966125e-01	4.106434e-01	2.313194e-01	1.286738e-01	2.293633e-01	5.092746e-02	4.927813e-01	2.932420e-01	1.630492e-01	3.780137e-01	1.943974e-01	3.155257e-01	1.120632e-01	3.220095e-01	1.443468e-01	2.398196e-01	2.938241e-01	1.230164e-01	3.946793e-01	1.902798e-01	2.920244e-01	2.991905e-01	1.609977e-01	4.002597e-01	1.395521e-01	2.885750e-01	3.645618e-01	1.503304e-01	1.965329e-01	9.855594e-02	3.162124e-01	2.185843e-01	3.666474e-01	2.064725e-01	2.535265e-01	3.461316e-01	1.938694e-01	2.511058e-01	2.943253e-01	1.338647e-01	3.207043e-01	1.109378e-01	3.953450e-01	2.440769e-01	2.496403e-01	2.101025e-01	1.797819e-01	4.479774e-01	1.621381e-01	3.764712e-01	2.729090e-01	1.467191e-01	2.039008e-01	1.321708e-01	3.202266e-01	2.577196e-01	2.898830e-01	3.201198e-01	1.772239e-01	3.571865e-01	1.454698e-01	3.037666e-01	3.035070e-01	1.743750e-01	2.183513e-01	7.484542e-02	5.593650e-01	2.745745e-01	9.121514e-02	4.683304e-01	3.953442e-01	3.751455e-02	2.894718e-01	6.164903e-02	6.919217e-02	2.008900e+00	1.194442e-01	1.348975e-01	2.096175e+00	2.979554e-02	2.973349e-01	2.667882e+00	2.259195e-01	1.173532e-01	1.393607e+00	1.838584e-01	3.269023e-01	2.413693e+00	1.603538e-01	6.339290e-02	1.302514e+00	1.776662e-01	3.770891e+00	4.903032e+00	1.038663e-01	4.546357e-01	2.115525e-01	2.661558e-01	2.596024e+00	1.489457e+00	1.317381e-01	2.440311e+00	2.023259e-01	6.917006e-02	2.464717e+00	7.775258e-02	6.133786e-03	2.961198e+00	2.340076e-01	4.931990e-02	2.516487e+00	5.959806e-01	2.095514e-01	3.553419e+00
18410000	-4.739453e+04	1.487577e+02	5.464343e+00	8.645237e-02	2.701256e-01	4.092939e-02	3.315272e-03	5.402704e-01	5.890701e-02	6.318189e-02	3.294799e-01	2.581890e-02	6.148148e-02	4.723347e-01	4.770312e-02	1.245696e-01	1.440385e-01	9.548306e-02	8.363257e-02	4.189003e-01	1.333759e-01	5.901359e-02	1.521740e-01	1.487104e-01	4.756398e-02	4.844721e-01	1.080659e-01	9.148500e-02	2.318005e-01	1.059051e-01	1.009612e-01	4.018109e-01	6.803739e-02	2.917924e-02	5.094268e-01	2.158831e-01	1.639607e-01	4.947893e-02	3.207119e-02	9.142929e-02	4.688758e-01	1.318049e-01	2.112780e-03	2.404616e-01	6.531560e-02	1.922527e-01	4.231018e-02	3.978752e-02	1.035229e-02	6.921763e-01	2.312105e-02	1.632876e-01	2.623954e-01	1.081587e-01	3.152254e-01	8.973676e-02	6.119614e-02	7.231816e-02	4.179055e-01	1.647201e-01	2.861420e-02	2.962634e-01	2.017857e-02	2.108658e-02	1.827816e-01	1.414430e-01	8.262085e-03	2.636704e-01	3.827564e-01	7.864854e-03	5.544060e-01	9.799958e-02	2.733792e-01	1.842508e-02	4.792535e-02	1.436391e-01	3.554505e-01	1.813203e-01	1.903173e-02	2.518979e-01	4.866055e-02	4.052168e-02	1.333250e-03	1.652739e-01	1.238586e-03	7.775280e-01	1.410461e-02	1.974573e-02	6.618827e-03	2.716005e-01	4.188195e-01	2.823910e-01	8.244214e-04	1.204373e-01	4.809464e-01	1.224724e-01	3.404613e-02	1.990248e-01	4.307291e-02	1.666244e-01	2.692550e-01	1.735508e-01	8.506050e-03	2.676961e-01	1.143676e-01	5.183907e-02	6.217731e-02	4.367843e-02	3.785774e-01	3.961581e-01	6.756973e-02	6.684815e-02	4.276064e-01	1.915944e-01	1.278967e-02	2.921016e-01	9.059885e-03	1.645260e-01	6.961146e-02	2.136780e-01	5.707858e-02	4.342861e-01	6.081993e-02	1.046399e-01	2.791063e-01	6.392859e-02	3.690856e-01	9.895944e-02	8.428011e-02	1.390669e-02	2.125493e-01	3.417664e-01	1.038124e-03	3.221946e-01	1.085449e-01	4.578777e-01	4.496988e-02	1.287379e-01	3.684145e-01	4.128356e-01	5.134713e-02	1.027283e-01	4.330890e-01	2.429535e-01	2.452944e-01	2.766481e-01	2.351041e-01	2.191467e-01	2.871638e-01	3.117601e-01	1.819295e-01	2.618026e-01	2.130101e-01	3.039809e-01	2.212064e-01	3.801880e-01	2.095008e-01	1.390207e-01	2.712905e-01	5.258238e-02	5.436031e-01	2.348171e-01	1.689975e-01	3.518303e-01	1.423943e-01	3.636166e-01	1.421587e-01	3.901141e-01	2.165380e-01	1.751173e-01	2.182306e-01	1.467955e-01	2.746796e-01	2.931327e-01	2.853922e-01	2.397314e-01	1.711390e-01	4.406838e-01	1.484458e-01	2.904050e-01	3.041831e-01	1.728435e-01	2.325683e-01	1.278438e-01	3.367618e-01	1.798759e-01	3.555185e-01	1.708740e-01	4.564050e-01	3.052465e-01	6.747444e-02	2.106704e-01	3.431431e-01	1.432356e-01	3.029509e-01	1.126929e-01	4.375596e-01	2.393994e-01	2.103480e-01	2.269682e-01	2.053495e-01	3.737867e-01	1.938956e-01	3.665251e-01	2.297249e-01	1.833307e-01	2.204194e-01	1.116972e-01	3.235585e-01	2.682685e-01	2.964758e-01	2.622149e-01	1.633634e-01	4.031149e-01	1.713069e-01	2.869702e-01	2.792947e-01	1.800342e-01	2.537009e-01	7.987818e-02	6.080854e-01	2.254748e-01	8.656167e-02	4.948408e-01	4.192951e-01	9.954845e-02	2.726471e-01	1.607202e-01	4.331624e-02	1.338620e+00	1.618007e-01	2.799322e-02	1.385718e+00	1.477844e-02	3.351463e-01	2.433152e+00	2.745281e-01	5.327112e-01	1.660730e+00	1.504384e-01	5.410214e-01	3.588834e+00	1.817707e-01	2.976349e-03	9.112030e-01	1.622135e-01	3.621804e+00	4.170001e+00	1.046938e-01	4.840186e-01	1.619748e-01	3.104619e-01	2.358930e+00	1.117245e+00	1.327981e-01	1.967098e+00	2.284811e-01	4.521197e-02	2.396200e+00	2.437648e-01	4.103965e-03	2.952983e+00	3.965684e-01	8.760647e-02	2.515565e+00	6.156598e-01	2.076760e-01	5.439730e+00
18420000	-4.738557e+04	1.490034e+02	5.449836e+00	8.885630e-02	2.479871e-01	2.571028e-02	1.698281e-02	5.645972e-01	5.586636e-02	7.668098e-02	3.667602e-01	2.187844e-02	8.600115e-02	4.079484e-01	4.073083e-02	1.178864e-01	1.883364e-01	6.727736e-02	6.883627e-02	4.548981e-01	1.027655e-01	6.867274e-02	1.505583e-01	1.336154e-01	4.406179e-02	4.950562e-01	1.080355e-01	1.752241e-02	1.704859e-01	1.399518e-01	5.429660e-02	5.609084e-01	5.683495e-02	7.370157e-02	3.867763e-01	2.674546e-01	1.367416e-01	5.389596e-02	8.143004e-02	7.615528e-02	5.844081e-01	1.429288e-01	4.087050e-03	1.559868e-01	3.643401e-02	1.239339e-01	5.159817e-02	6.610739e-02	1.333209e-03	7.170887e-01	3.993861e-02	1.963633e-01	3.565785e-01	1.243571e-02	3.472744e-01	1.743125e-02	6.991688e-02	4.981354e-02	4.991707e-01	2.069680e-01	4.305526e-02	2.005654e-01	4.271138e-04	4.656077e-02	1.579542e-01	7.089279e-02	5.112846e-03	4.897413e-01	2.297381e-01	1.317347e-02	4.041451e-01	3.862922e-02	3.160551e-01	1.667236e-02	2.113247e-01	1.501672e-01	3.955901e-01	1.492017e-01	1.455904e-02	2.169627e-01	7.351924e-02	4.574452e-02	1.554950e-03	2.053078e-01	1.800871e-03	6.925146e-01	5.307724e-02	1.819957e-01	2.887440e-02	6.848611e-02	1.619559e-01	1.183486e-02	5.468530e-01	9.337422e-02	5.394357e-01	1.161159e-01	2.971804e-02	1.791745e-01	4.218162e-02	5.833418e-02	1.413247e-01	2.420933e-01	2.466881e-02	4.278543e-01	1.057247e-01	3.273914e-02	1.400076e-01	9.840943e-02	3.888173e-01	2.557991e-01	8.422740e-02	8.687080e-02	4.106833e-01	1.543067e-01	1.263673e-02	3.047533e-01	3.074924e-02	1.749337e-01	2.733400e-01	1.799054e-01	3.890278e-02	2.098472e-01	1.230709e-01	9.610704e-02	2.685931e-01	4.858752e-02	3.722396e-01	1.519134e-01	6.255932e-02	8.262831e-02	3.946963e-01	1.861585e-01	2.115752e-03	2.258582e-01	1.085430e-01	4.395356e-01	4.617569e-02	1.222324e-01	3.920563e-01	4.179449e-01	4.693096e-02	1.045003e-01	4.306238e-01	2.483535e-01	2.336281e-01	2.717784e-01	2.462400e-01	2.077024e-01	2.894024e-01	3.182839e-01	1.846112e-01	2.168097e-01	2.501009e-01	3.503353e-01	1.827541e-01	3.816966e-01	2.003573e-01	2.032024e-01	2.147436e-01	4.145548e-02	5.105844e-01	2.470590e-01	2.009011e-01	2.851352e-01	1.977542e-01	3.762234e-01	1.408871e-01	3.910199e-01	1.665760e-01	1.696281e-01	2.727759e-01	1.344155e-01	3.046051e-01	2.534869e-01	3.074925e-01	3.010269e-01	1.922615e-01	3.757896e-01	1.309220e-01	2.378175e-01	3.087118e-01	1.742872e-01	2.791835e-01	1.111926e-01	3.550331e-01	1.447580e-01	3.890163e-01	2.319793e-01	3.881612e-01	2.592079e-01	1.206517e-01	2.735900e-01	3.280687e-01	1.510921e-01	2.472493e-01	1.158269e-01	4.021502e-01	2.451959e-01	2.368270e-01	2.897441e-01	2.027467e-01	3.244846e-01	1.830246e-01	3.849271e-01	2.239666e-01	1.647817e-01	2.263246e-01	1.211270e-01	3.245689e-01	2.773867e-01	2.769175e-01	2.866340e-01	1.960758e-01	3.243692e-01	1.929210e-01	2.676345e-01	3.233131e-01	1.508177e-01	2.582346e-01	6.991551e-02	5.923865e-01	2.299589e-01	1.077391e-01	4.486401e-01	3.917878e-01	1.131574e-01	2.716626e-01	4.032313e-01	1.738574e-02	1.844236e+00	1.654121e-01	9.993633e-02	1.985793e+00	7.340165e-02	5.255983e-02	3.598063e+00	1.495619e-01	5.724463e-01	1.062060e+00	2.533917e-03	1.227001e-01	1.851434e+00	1.842352e-01	3.443602e-02	1.746921e+00	1.887908e-01	4.179726e+00	4.663959e+00	9.501090e-02	4.981367e-01	1.833046e-01	2.762308e-01	2.261889e+00	1.604030e+00	1.469012e-01	2.542596e+00	2.442770e-01	7.662852e-02	2.446896e+00	1.042567e-01	1.129495e-02	2.943818e+00	2.989403e-01	8.312344e-02	2.742198e+00	4.198065e-01	2.793585e-01	3.037387e+00
18430000	-4.741398e+04	1.468464e+02	5.502416e+00	6.941175e-02	2.502605e-01	2.806707e-02	3.282227e-02	5.744205e-01	4.501794e-02	5.969268e-02	4.177128e-01	3.390808e-02	6.762745e-02	3.811765e-01	3.988251e-02	9.677327e-02	1.779709e-01	5.221067e-02	9.019178e-02	4.361124e-01	1.467410e-01	8.297130e-02	1.488795e-01	9.697663e-02	4.625090e-02	5.182391e-01	1.066826e-01	2.073116e-02	1.711140e-01	1.424600e-01	2.962616e-02	6.039394e-01	3.212927e-02	4.219789e-02	6.532561e-01	2.159284e-01	3.918572e-02	3.326704e-02	1.616476e-02	7.029472e-02	3.798940e-01	2.767332e-01	1.290827e-03	2.307901e-01	4.099716e-02	3.568074e-01	3.909500e-02	3.155865e-02	3.048277e-02	5.131073e-01	2.894890e-02	3.582840e-02	1.453234e-01	1.037357e-02	6.831084e-01	3.212369e-02	9.324256e-02	5.103010e-02	5.397424e-01	1.933949e-01	2.642458e-02	1.780991e-01	1.130895e-02	8.605258e-03	1.480205e-01	1.515948e-01	1.898706e-02	3.898215e-01	2.829709e-01	6.189668e-02	3.415792e-01	5.513324e-02	2.842314e-01	4.565744e-02	2.115020e-01	1.518343e-01	3.656983e-01	1.413983e-01	2.963881e-02	2.506331e-01	6.079722e-02	1.327110e-01	1.846893e-03	1.837317e-02	1.034223e-02	7.945395e-01	4.218720e-02	7.242249e-02	6.494908e-03	2.700584e-01	2.784719e-01	9.894595e-02	2.736063e-01	9.046348e-02	5.021310e-01	1.880655e-01	2.364640e-02	1.582796e-01	3.741392e-02	1.024147e-01	1.463483e-01	1.231368e-01	1.681256e-02	4.577987e-01	1.534889e-01	8.610188e-02	1.367543e-01	1.285755e-01	2.542695e-01	3.304326e-01	6.386627e-02	6.657216e-02	3.898004e-01	1.787408e-01	1.846656e-02	3.268777e-01	1.954239e-02	1.776394e-01	1.108412e-01	2.278697e-01	6.135771e-02	3.307593e-01	9.153276e-02	1.517483e-01	2.613210e-01	7.562034e-02	2.312879e-01	1.784081e-01	1.016143e-01	5.580777e-02	3.897211e-01	1.863880e-01	4.311213e-05	2.388296e-01	1.292104e-01	4.179752e-01	4.361630e-02	1.196446e-01	4.187639e-01	4.165870e-01	5.736918e-02	1.170407e-01	4.090031e-01	2.427041e-01	2.493024e-01	2.801380e-01	2.278555e-01	2.103277e-01	2.749283e-01	3.228668e-01	1.918772e-01	2.414402e-01	2.700448e-01	2.934354e-01	1.950795e-01	3.574773e-01	1.897796e-01	1.645991e-01	2.881440e-01	5.356525e-02	4.810465e-01	3.030629e-01	1.623254e-01	2.957278e-01	1.479391e-01	3.878709e-01	1.684622e-01	3.847317e-01	1.679436e-01	1.663429e-01	2.809817e-01	1.222508e-01	3.593153e-01	2.282850e-01	2.901489e-01	2.715136e-01	1.464922e-01	4.346017e-01	1.473925e-01	2.578359e-01	3.318158e-01	1.939395e-01	2.164088e-01	1.278368e-01	3.346439e-01	1.855408e-01	3.519786e-01	1.866361e-01	3.585184e-01	3.252957e-01	1.295498e-01	3.710593e-01	2.847727e-01	1.227528e-01	2.214152e-01	8.273906e-02	4.821637e-01	2.310095e-01	2.040877e-01	2.155929e-01	1.907718e-01	4.234890e-01	1.701463e-01	3.826351e-01	2.365406e-01	1.718146e-01	2.090097e-01	1.379221e-01	3.018630e-01	2.725950e-01	2.876199e-01	3.002921e-01	1.786584e-01	3.301165e-01	1.909329e-01	2.705808e-01	2.887014e-01	2.123853e-01	2.283326e-01	7.255478e-02	5.705642e-01	2.553721e-01	1.015089e-01	4.900745e-01	3.653621e-01	1.136749e-01	2.777274e-01	9.069976e-02	1.067134e-01	1.595608e+00	1.054381e-01	1.874829e-01	1.575874e+00	8.224929e-02	8.220927e-01	3.053556e+00	2.400552e-01	1.254319e+00	1.143444e+00	1.183859e-01	9.241546e-02	2.283544e+00	1.799533e-01	1.168783e-01	1.588345e+00	1.520802e-01	4.224176e+00	4.662225e+00	1.096713e-01	5.141677e-01	1.632138e-01	1.930349e-01	2.731727e+00	1.399875e+00	1.934937e-01	1.896315e+00	1.840604e-01	5.016150e-02	2.502072e+00	8.248367e-02	8.892038e-03	3.146182e+00	2.467292e-01	7.444422e-02	2.390938e+00	4.850391e-01	2.130122e-01	3.096892e+00
18440000	-4.743879e+04	1.498540e+02	5.403712e+00	5.632516e-02	3.378643e-01	4.232922e-02	6.202662e-02	4.428692e-01	5.858554e-02	5.188769e-02	2.935662e-01	2.980545e-02	7.621530e-02	5.100585e-01	3.846687e-02	1.015506e-01	1.705859e-01	9.580781e-02	7.062155e-02	4.226261e-01	1.388079e-01	5.681424e-02	1.427324e-01	1.228631e-01	4.757312e-02	5.138565e-01	1.161607e-01	7.862294e-02	1.381749e-01	1.643089e-01	4.951151e-02	5.024226e-01	6.695923e-02	3.174533e-02	4.400920e-01	1.722956e-01	2.066070e-01	6.000172e-02	8.925841e-02	3.579932e-02	2.858190e-01	1.547488e-01	6.469199e-04	4.512177e-01	7.176821e-02	1.355986e-01	8.145175e-02	2.519616e-02	7.349887e-03	7.221790e-01	2.822460e-02	7.559408e-02	1.862614e-01	2.076932e-02	6.071203e-01	2.690037e-02	8.335455e-02	3.914246e-02	4.263310e-01	2.011046e-01	2.999168e-02	2.967992e-01	6.631054e-03	2.929584e-02	1.834254e-01	3.935191e-02	5.762195e-03	6.104032e-01	1.317614e-01	7.129506e-02	3.118514e-01	1.350829e-01	4.330627e-01	1.854652e-02	3.016141e-02	1.554334e-01	4.549071e-01	1.889009e-01	1.552586e-02	1.584614e-01	2.677136e-02	9.030052e-02	1.190488e-02	8.050322e-03	6.067306e-03	8.762963e-01	7.380674e-03	2.194801e-01	9.385820e-02	3.329667e-02	3.047603e-01	2.689224e-01	7.968233e-02	1.091737e-01	5.030678e-01	1.259662e-01	4.145748e-02	1.745372e-01	4.579757e-02	7.519868e-02	2.064085e-01	2.488096e-01	1.668660e-02	2.888581e-01	1.640385e-01	5.578283e-02	4.634280e-02	9.186730e-02	5.073961e-01	1.789294e-01	1.196816e-01	8.937031e-02	4.157313e-01	1.826748e-01	5.616879e-03	2.958077e-01	1.079908e-02	1.172900e-01	9.475810e-02	3.636805e-01	2.976896e-02	3.565028e-01	3.799966e-02	9.355841e-02	2.369687e-01	1.902155e-01	3.930519e-01	3.772374e-02	4.848174e-02	2.956567e-02	2.108909e-01	3.576414e-01	1.415971e-03	3.169408e-01	8.354529e-02	4.182162e-01	5.364870e-02	1.238758e-01	4.042593e-01	4.395918e-01	4.493740e-02	1.183814e-01	3.970894e-01	2.411110e-01	2.381374e-01	2.752259e-01	2.455258e-01	2.087830e-01	2.837577e-01	3.223932e-01	1.850661e-01	2.575075e-01	2.886337e-01	2.787180e-01	1.751409e-01	4.322249e-01	1.451474e-01	1.518404e-01	2.707872e-01	7.308626e-02	5.247688e-01	2.635507e-01	1.385942e-01	2.711934e-01	2.376030e-01	3.260362e-01	1.651674e-01	3.814830e-01	1.557006e-01	1.511903e-01	3.116261e-01	1.539202e-01	3.200505e-01	2.578769e-01	2.681523e-01	3.019755e-01	1.549907e-01	3.858960e-01	1.571378e-01	2.955657e-01	3.093883e-01	2.041231e-01	1.909228e-01	8.515615e-02	3.964368e-01	1.469156e-01	3.714915e-01	1.506429e-01	3.600595e-01	4.044392e-01	8.485847e-02	1.984510e-01	2.792765e-01	1.779480e-01	3.443244e-01	1.009621e-01	4.365744e-01	2.289352e-01	2.335283e-01	2.193888e-01	2.260487e-01	3.593960e-01	1.951665e-01	3.086359e-01	2.084057e-01	2.269293e-01	2.560292e-01	1.413445e-01	3.046146e-01	2.689798e-01	2.850612e-01	3.304326e-01	1.984870e-01	3.124093e-01	1.586710e-01	2.734519e-01	3.032347e-01	1.685302e-01	2.547831e-01	8.091676e-02	5.745112e-01	2.484365e-01	9.613554e-02	4.710069e-01	4.015953e-01	7.366974e-02	3.160553e-01	1.032782e-01	4.748428e-02	1.603900e+00	1.367775e-01	1.390401e-01	1.485103e+00	7.932090e-02	8.133633e-01	2.246862e+00	4.929136e-01	2.255068e-01	1.324185e+00	1.032426e-01	7.528444e-01	2.314946e+00	2.062923e-01	7.490031e-02	2.225154e+00	1.701449e-01	4.070208e+00	4.026935e+00	1.000733e-01	4.821006e-01	1.755319e-01	2.679836e-01	2.933182e+00	1.149552e+00	1.045431e-01	2.218783e+00	2.069653e-01	4.926743e-02	2.609784e+00	1.813713e-01	8.428227e-03	2.759120e+00	4.800035e-01	6.030009e-02	2.594548e+00	5.083695e-01	1.551931e-01	4.338556e+00
18450000	-4.739784e+04	1.423557e+02	5.689928e+00	6.633769e-02	2.417376e-01	3.456589e-02	5.493677e-02	5.446280e-01	5.779406e-02	4.884326e-02	3.263291e-01	2.243407e-02	4.168464e-02	5.075671e-01	5.314186e-02	1.056034e-01	2.042080e-01	5.059673e-02	5.488348e-02	4.443864e-01	1.403220e-01	6.079934e-02	1.422301e-01	1.254942e-01	5.431191e-02	5.080189e-01	1.091456e-01	4.575787e-02	2.090571e-01	9.165508e-02	3.738822e-02	5.470225e-01	6.911931e-02	7.607824e-02	4.185996e-01	2.826852e-01	6.238532e-02	6.513484e-02	9.511679e-02	8.783225e-02	4.866185e-01	2.368691e-01	5.592042e-05	1.625529e-01	2.607138e-02	1.588845e-01	2.685204e-02	7.278759e-02	2.064330e-02	7.146012e-01	6.231379e-03	6.851588e-02	2.440600e-01	7.815013e-03	3.568145e-01	1.985250e-01	1.242696e-01	3.969313e-02	4.424996e-01	1.958118e-01	4.171871e-02	2.709686e-01	9.308182e-03	3.691120e-02	1.310238e-01	2.236442e-02	1.511434e-02	5.736537e-01	2.209325e-01	2.708449e-02	3.627106e-01	8.839505e-02	3.947065e-01	2.213320e-02	1.049702e-01	1.392880e-01	3.469115e-01	2.082730e-01	2.385178e-02	2.399456e-01	4.173012e-02	3.703783e-02	4.505699e-03	7.474989e-02	1.333503e-03	8.483868e-01	3.398629e-02	1.033122e-01	1.622930e-01	1.426536e-01	2.406321e-01	2.694579e-01	8.165129e-02	7.869145e-02	4.848696e-01	1.658086e-01	3.518604e-02	1.831078e-01	5.233644e-02	9.239332e-02	1.882182e-01	3.508075e-01	9.955356e-03	2.251684e-01	1.334572e-01	2.971833e-02	2.485109e-01	2.136849e-02	5.409703e-01	1.480870e-01	1.134503e-02	5.590771e-02	3.756351e-01	1.999740e-01	1.168590e-02	3.424040e-01	1.439326e-02	1.670178e-01	1.719751e-01	1.944526e-01	2.901416e-02	2.752008e-01	1.623395e-01	6.996188e-02	3.086733e-01	5.735469e-02	4.076404e-01	1.119240e-01	4.444582e-02	6.589729e-03	2.287921e-01	3.057168e-01	2.304839e-03	3.375654e-01	1.190311e-01	4.790601e-01	4.105542e-02	1.256877e-01	3.541968e-01	4.356904e-01	4.686278e-02	1.139830e-01	4.034639e-01	2.497271e-01	2.437713e-01	2.672156e-01	2.392859e-01	2.145856e-01	2.737867e-01	3.296861e-01	1.819416e-01	2.281277e-01	2.937501e-01	3.249284e-01	1.531938e-01	3.976176e-01	2.011745e-01	1.666260e-01	2.345819e-01	4.475698e-02	5.110065e-01	2.637716e-01	1.804649e-01	3.359615e-01	1.442102e-01	3.578437e-01	1.619845e-01	3.851894e-01	1.644076e-01	2.172201e-01	2.331829e-01	1.683374e-01	2.832350e-01	2.740071e-01	2.744205e-01	3.061062e-01	1.295878e-01	3.869239e-01	1.773821e-01	3.472699e-01	1.967379e-01	2.122239e-01	2.437684e-01	1.287440e-01	3.652909e-01	1.748834e-01	3.310816e-01	1.955596e-01	3.516752e-01	2.838131e-01	1.689522e-01	3.119453e-01	3.204473e-01	1.322375e-01	2.353699e-01	1.091162e-01	4.456867e-01	2.292043e-01	2.159928e-01	2.472391e-01	2.127015e-01	3.466376e-01	1.934217e-01	3.620623e-01	2.284013e-01	1.904729e-01	2.190634e-01	1.381227e-01	3.371402e-01	2.655685e-01	2.591686e-01	2.934135e-01	1.983298e-01	3.855881e-01	1.226685e-01	2.256103e-01	2.665874e-01	1.977016e-01	3.101008e-01	9.342863e-02	5.527973e-01	2.623015e-01	9.147258e-02	4.614202e-01	4.140356e-01	1.071045e-01	2.665142e-01	1.236755e-01	5.133286e-02	1.303677e+00	1.048194e-01	1.024693e-01	2.050591e+00	9.457581e-02	2.952906e-01	3.194692e+00	2.356957e-01	8.906403e-01	1.696200e+00	1.429948e-01	3.163331e-03	2.233595e+00	1.857990e-01	8.542355e-02	1.218557e+00	1.614332e-01	3.764588e+00	4.827120e+00	9.674548e-02	4.204113e-01	1.454296e-01	2.956343e-01	2.229446e+00	1.629942e+00	1.117844e-01	2.570662e+00	1.902021e-01	5.374050e-02	2.372767e+00	1.394993e-01	6.177966e-04	2.847366e+00	4.035590e-01	1.155181e-01	2.622522e+00	3.943767e-01	1.549516e-01	4.484441e+00
18460000	-4.739496e+04	1.402615e+02	5.733005e+00	7.307200e-02	2.357333e-01	3.672535e-02	4.027822e-02	5.598933e-01	5.429779e-02	7.039477e-02	3.105055e-01	2.882120e-02	3.500898e-02	5.094313e-01	4.583829e-02	8.149609e-02	1.715793e-01	9.864964e-02	5.782071e-02	4.435040e-01	1.469502e-01	7.586557e-02	1.347561e-01	1.597218e-01	4.215832e-02	4.739188e-01	1.135793e-01	7.987223e-02	1.951900e-01	1.252448e-01	2.856518e-02	4.665578e-01	1.045700e-01	8.781337e-02	3.738121e-01	1.832362e-01	1.445521e-01	7.423170e-02	1.363546e-01	4.504944e-02	4.655025e-01	2.685497e-01	2.070023e-03	1.999430e-01	1.888538e-02	1.247392e-01	4.135492e-02	3.185624e-02	4.225968e-03	7.592099e-01	3.861382e-02	7.491365e-02	2.784079e-01	3.950181e-02	4.879618e-01	6.317130e-02	5.604357e-02	3.625457e-02	4.278006e-01	1.857703e-01	3.453078e-02	2.871354e-01	2.850828e-02	3.256046e-02	1.543758e-01	6.952692e-02	8.437659e-03	5.826628e-01	1.524364e-01	1.306428e-01	4.761404e-01	3.994817e-04	3.149740e-01	1.572173e-02	6.212161e-02	1.905236e-01	3.518434e-01	1.584802e-01	9.300556e-03	2.337778e-01	5.607444e-02	2.373665e-02	1.940319e-02	4.379282e-02	2.354986e-04	8.729961e-01	3.983571e-02	1.885984e-02	2.059624e-01	3.565898e-02	3.981622e-01	4.865849e-02	2.926981e-01	1.031185e-01	4.610003e-01	1.088745e-01	5.726037e-02	2.144372e-01	5.530911e-02	1.163388e-01	2.036075e-01	2.084682e-01	1.376872e-02	3.703235e-01	8.749318e-02	7.205216e-02	1.173951e-01	9.158358e-02	4.786241e-01	1.677905e-01	7.255460e-02	1.024107e-01	4.007493e-01	1.581115e-01	1.303502e-02	3.128897e-01	1.280375e-02	1.052620e-01	1.738380e-01	2.374367e-01	7.141684e-02	2.914561e-01	1.205903e-01	1.325479e-01	3.075030e-01	8.048100e-02	3.342122e-01	6.029021e-02	8.496572e-02	3.122437e-03	1.758951e-01	5.533063e-01	1.448515e-03	2.162589e-01	4.996865e-02	4.751703e-01	4.547269e-02	1.192389e-01	3.601181e-01	4.379614e-01	4.939255e-02	1.296516e-01	3.829945e-01	2.423826e-01	2.435689e-01	2.832140e-01	2.308345e-01	2.211577e-01	2.649188e-01	3.251796e-01	1.887439e-01	2.787786e-01	2.446327e-01	3.170198e-01	1.595689e-01	4.005647e-01	1.809136e-01	1.405490e-01	2.779727e-01	4.059541e-02	5.655853e-01	2.251956e-01	1.686236e-01	3.522596e-01	1.617044e-01	3.624488e-01	1.235872e-01	3.235096e-01	2.114126e-01	1.911779e-01	2.738999e-01	1.809088e-01	3.017004e-01	2.319521e-01	2.854388e-01	2.598888e-01	1.087266e-01	4.708650e-01	1.605197e-01	2.870215e-01	2.591190e-01	2.063339e-01	2.475256e-01	1.155107e-01	3.250941e-01	1.830030e-01	3.763922e-01	2.038713e-01	3.665572e-01	3.234773e-01	1.060942e-01	2.999871e-01	3.033476e-01	1.311764e-01	2.654889e-01	1.196373e-01	4.211714e-01	2.276556e-01	2.315356e-01	2.329140e-01	1.858162e-01	4.196410e-01	1.616288e-01	3.536724e-01	2.683070e-01	1.650625e-01	2.129580e-01	1.333157e-01	3.432456e-01	2.295100e-01	2.939288e-01	2.545718e-01	2.588608e-01	3.534101e-01	1.331573e-01	3.048236e-01	2.834606e-01	1.721185e-01	2.395973e-01	7.203156e-02	5.382111e-01	3.031143e-01	8.664299e-02	4.918316e-01	3.858441e-01	1.251666e-02	2.891934e-01	4.843545e-02	4.597010e-02	1.041042e+00	1.051994e-01	1.283830e-01	2.719970e+00	8.692634e-02	2.535728e-01	3.229821e+00	1.734646e-01	7.984471e-01	1.706679e+00	1.416614e-02	1.270886e-01	3.116929e+00	1.786733e-01	1.114829e-02	1.240393e+00	1.691307e-01	3.591234e+00	4.867080e+00	8.971865e-02	4.905025e-01	1.371749e-01	2.435298e-01	2.407274e+00	1.332658e+00	1.990268e-01	2.065305e+00	2.042623e-01	6.303123e-02	2.627604e+00	2.457923e-01	4.626306e-03	2.784357e+00	3.190981e-01	9.038107e-02	2.630773e+00	3.871846e-01	1.797275e-01	4.100010e+00
18470000	-4.737969e+04	1.450564e+02	5.536246e+00	7.520380e-02	2.857257e-01	4.256076e-02	4.012581e-02	5.101762e-01	4.620777e-02	7.396487e-02	3.200711e-01	2.491994e-02	3.109760e-02	5.036172e-01	4.632930e-02	1.059174e-01	2.250548e-01	6.720123e-02	5.705990e-02	4.058151e-01	1.389515e-01	9.684562e-02	1.505577e-01	1.005134e-01	5.243782e-02	5.039099e-01	9.573567e-02	7.822682e-02	1.276663e-01	1.003550e-01	3.106428e-02	5.000841e-01	1.626035e-01	9.243452e-03	5.106220e-01	2.893287e-01	9.040872e-02	8.160765e-02	1.878953e-02	8.685597e-02	4.102741e-01	2.634333e-01	1.367634e-03	2.109711e-01	2.709795e-02	2.151254e-01	2.915896e-02	1.950203e-02	9.520079e-03	7.109474e-01	1.574619e-02	9.113750e-02	2.273735e-01	2.111033e-02	5.966831e-01	4.575944e-02	1.793605e-02	5.801384e-02	4.176156e-01	1.716722e-01	2.653521e-02	3.081766e-01	1.798648e-02	2.786429e-02	9.172077e-02	2.122642e-02	1.038581e-02	5.409013e-01	3.079014e-01	1.308214e-02	5.115747e-01	8.704462e-03	3.467359e-01	2.523167e-02	9.467112e-02	1.502777e-01	3.935584e-01	1.882515e-01	1.835714e-02	2.073940e-01	4.216126e-02	2.565093e-02	3.287280e-03	1.663782e-02	4.621131e-03	9.133353e-01	3.646759e-02	1.341632e-02	3.794336e-01	8.127109e-03	4.652864e-01	5.644748e-02	7.728908e-02	9.352746e-02	4.121656e-01	1.671889e-01	3.521883e-02	2.362500e-01	5.564920e-02	8.646279e-02	1.969410e-01	1.524589e-01	3.421377e-02	3.833643e-01	1.465592e-01	1.166255e-01	1.031489e-01	1.146070e-01	3.119185e-01	3.337352e-01	1.996484e-02	6.309912e-02	4.042931e-01	1.894802e-01	1.143620e-02	3.033667e-01	2.832471e-02	1.265359e-01	1.338939e-01	2.032258e-01	3.837530e-02	3.415303e-01	1.564388e-01	1.245692e-01	2.130023e-01	6.195791e-02	4.149272e-01	5.958445e-02	1.259590e-01	2.814221e-02	2.286777e-01	4.316843e-01	1.104112e-04	2.519662e-01	5.941923e-02	4.328902e-01	4.382186e-02	1.180994e-01	4.051886e-01	4.247207e-01	4.553977e-02	1.186429e-01	4.110967e-01	2.438788e-01	2.465389e-01	2.540149e-01	2.555674e-01	2.116360e-01	2.675204e-01	3.327194e-01	1.881242e-01	1.903999e-01	2.561829e-01	3.535415e-01	1.998757e-01	3.651794e-01	2.124799e-01	1.754747e-01	2.468660e-01	4.670913e-02	5.070158e-01	2.839097e-01	1.623654e-01	2.320420e-01	1.521978e-01	4.392093e-01	1.765509e-01	3.968439e-01	1.619547e-01	2.178470e-01	2.233543e-01	1.833151e-01	2.733441e-01	3.084304e-01	2.349104e-01	3.034267e-01	1.906816e-01	4.021205e-01	1.037712e-01	2.683054e-01	3.185647e-01	1.797229e-01	2.334070e-01	1.144209e-01	3.557696e-01	1.601855e-01	3.696240e-01	2.046102e-01	3.350517e-01	3.795792e-01	8.075885e-02	3.211374e-01	2.281657e-01	1.804839e-01	2.702130e-01	1.193557e-01	4.042623e-01	2.816212e-01	1.947609e-01	2.533858e-01	2.279251e-01	3.645356e-01	1.541535e-01	3.297841e-01	2.326417e-01	2.232854e-01	2.142889e-01	1.385094e-01	2.803644e-01	3.169395e-01	2.641867e-01	2.782725e-01	2.400058e-01	3.356880e-01	1.460337e-01	2.438170e-01	3.248195e-01	1.968371e-01	2.345264e-01	6.358361e-02	5.742432e-01	2.817366e-01	8.043663e-02	4.837155e-01	3.989682e-01	7.778494e-02	2.584197e-01	7.421011e-03	8.400180e-02	1.080813e+00	8.053434e-02	6.339155e-02	2.876406e+00	3.853419e-02	8.321168e-01	2.750982e+00	3.087639e-01	1.662120e+00	1.445676e+00	9.284483e-02	5.646230e-01	1.977966e+00	2.066203e-01	6.675248e-02	1.380370e+00	1.559588e-01	3.424477e+00	4.669569e+00	9.371904e-02	5.051478e-01	1.733011e-01	5.030798e-01	2.565243e+00	1.136492e+00	8.072290e-02	2.350035e+00	1.875731e-01	7.152024e-02	2.219839e+00	2.372527e-01	3.988414e-03	2.784105e+00	2.522504e-01	7.734146e-02	2.562877e+00	4.339869e-01	2.197137e-01	4.536961e+00
18480000	-4.741431e+04	1.458718e+02	5.672396e+00	7.176344e-02	2.511400e-01	3.531194e-02	8.114533e-02	5.114154e-01	4.922389e-02	6.824500e-02	3.044623e-01	2.434926e-02	6.269869e-02	4.960519e-01	4.419281e-02	1.725771e-01	1.579524e-01	5.440013e-02	7.645749e-02	4.154429e-01	1.231701e-01	6.051319e-02	1.356628e-01	1.223080e-01	3.887551e-02	5.196151e-01	1.230253e-01	5.593388e-02	2.487042e-01	4.614412e-02	3.808808e-02	4.734779e-01	1.376518e-01	2.417735e-02	4.265659e-01	3.124372e-01	1.549188e-01	6.704204e-02	1.485871e-02	8.250581e-02	5.107928e-01	1.540353e-01	1.356959e-03	2.071345e-01	4.417462e-02	9.676772e-02	4.138708e-02	7.618974e-02	6.891948e-03	7.184556e-01	6.030787e-02	1.540802e-01	3.162949e-01	1.831217e-02	3.299403e-01	6.742597e-02	1.139464e-01	3.306624e-02	4.561377e-01	2.282833e-01	3.471750e-02	2.377858e-01	1.000958e-02	4.402707e-03	6.679936e-02	1.198569e-01	3.339781e-03	4.485563e-01	3.570449e-01	4.396409e-02	5.759341e-01	4.206415e-02	1.837291e-01	1.337226e-03	1.529714e-01	1.302269e-01	3.438938e-01	1.715839e-01	2.600920e-02	2.834542e-01	4.483200e-02	1.818447e-02	3.025889e-03	2.243554e-02	1.000000e-06	9.374342e-01	1.891886e-02	3.687567e-02	3.355803e-01	4.531971e-01	9.563634e-02	6.209870e-02	1.661194e-02	8.977371e-02	4.877174e-01	1.467038e-01	4.301441e-02	1.878369e-01	4.495367e-02	8.737781e-02	2.735851e-01	1.779050e-01	4.450804e-03	3.540837e-01	1.025977e-01	5.444536e-02	1.045553e-01	7.366661e-02	3.600535e-01	2.936201e-01	1.136591e-01	4.430009e-02	3.858151e-01	1.816422e-01	3.146274e-03	3.482205e-01	3.687591e-02	2.604220e-01	1.654551e-01	2.823522e-01	5.865947e-02	1.954298e-01	3.768138e-02	8.357059e-02	1.976131e-01	1.241785e-01	4.003587e-01	6.521082e-02	1.290683e-01	4.143312e-02	2.596679e-01	3.105289e-01	8.586402e-04	2.938577e-01	9.365369e-02	4.298437e-01	4.480140e-02	1.135464e-01	4.118085e-01	4.325758e-01	4.490865e-02	1.229165e-01	3.995990e-01	2.366580e-01	2.272489e-01	2.583722e-01	2.777209e-01	2.087513e-01	2.749027e-01	3.376603e-01	1.786857e-01	2.059609e-01	2.342694e-01	3.306088e-01	2.291609e-01	4.025892e-01	1.728588e-01	1.488053e-01	2.757467e-01	3.705638e-02	5.266930e-01	2.694860e-01	1.667646e-01	3.558550e-01	2.054022e-01	3.297150e-01	1.090278e-01	4.416149e-01	1.322543e-01	2.336572e-01	1.924736e-01	1.702572e-01	3.094918e-01	2.377501e-01	2.825009e-01	2.387344e-01	1.546873e-01	4.653753e-01	1.412031e-01	2.825789e-01	2.893382e-01	1.739215e-01	2.541614e-01	1.242484e-01	3.478544e-01	1.628728e-01	3.650245e-01	2.227511e-01	2.832083e-01	4.127207e-01	8.131987e-02	2.866584e-01	3.582653e-01	1.127126e-01	2.423638e-01	1.183921e-01	4.134145e-01	2.716054e-01	1.965879e-01	2.915574e-01	1.549525e-01	4.150249e-01	1.384651e-01	3.491735e-01	2.414822e-01	1.807188e-01	2.286255e-01	1.311198e-01	3.606906e-01	2.542756e-01	2.539140e-01	2.783165e-01	1.780312e-01	3.411189e-01	2.025334e-01	2.464261e-01	3.219269e-01	2.034431e-01	2.282038e-01	7.679497e-02	5.839519e-01	2.421869e-01	9.706620e-02	5.122598e-01	4.062920e-01	1.262446e-01	2.783542e-01	2.813854e-03	3.026597e-02	9.015197e-01	1.659758e-01	1.301623e-01	1.753984e+00	7.151592e-02	7.937585e-02	2.732573e+00	2.369465e-01	1.962331e-01	1.074329e+00	5.296706e-02	2.816460e-02	2.248006e+00	1.913572e-01	3.628539e-02	9.612998e-01	1.405963e-01	3.541807e+00	4.326092e+00	1.055644e-01	5.174544e-01	1.597978e-01	3.870146e-01	2.090041e+00	8.689888e-01	1.913042e-01	2.226557e+00	2.201331e-01	5.919255e-02	2.621471e+00	2.202649e-01	4.573699e-03	3.441857e+00	2.899322e-01	5.625730e-02	2.578456e+00	5.818932e-01	2.462482e-01	4.681350e+00
18490000	-4.741163e+04	1.454307e+02	5.597150e+00	8.028034e-02	2.323419e-01	3.754991e-02	4.845580e-02	5.572937e-01	4.407832e-02	7.378661e-02	2.988295e-01	2.569712e-02	5.177107e-02	5.113316e-01	3.858410e-02	8.773093e-02	1.542780e-01	1.118617e-01	6.823091e-02	4.447403e-01	1.331582e-01	6.984797e-02	1.436142e-01	1.524605e-01	5.193997e-02	4.802716e-01	1.018658e-01	2.704142e-02	1.722820e-01	9.645538e-02	7.603600e-02	5.623629e-01	6.582227e-02	5.672647e-02	4.113023e-01	2.722525e-01	2.005429e-01	2.136941e-02	3.780645e-02	1.040418e-01	4.576223e-01	1.533645e-01	6.021571e-03	2.537642e-01	2.518567e-02	2.751882e-01	5.962002e-02	4.910036e-02	2.302011e-02	5.342711e-01	5.880023e-02	1.690242e-01	2.109072e-01	7.177272e-02	4.271075e-01	3.373130e-02	8.745707e-02	5.968275e-02	5.915593e-01	1.797012e-01	2.569122e-02	1.412573e-01	2.108320e-03	2.172059e-02	1.251767e-01	4.955624e-02	1.517423e-03	5.516430e-01	2.503860e-01	3.945597e-02	2.405554e-01	6.101958e-02	3.978656e-01	1.994492e-02	2.411585e-01	1.561453e-01	3.055022e-01	1.843322e-01	2.011487e-02	2.727968e-01	6.110868e-02	3.015089e-02	8.022274e-03	1.912531e-03	8.073902e-04	8.705195e-01	8.858739e-02	1.934377e-01	1.020393e-01	1.299196e-01	1.429064e-01	3.309153e-01	1.007818e-01	1.139908e-01	4.142150e-01	1.853498e-01	3.034700e-02	2.137675e-01	4.232985e-02	1.171231e-01	8.416746e-02	7.697264e-02	2.708144e-02	5.464520e-01	1.482033e-01	3.684126e-02	1.293010e-01	3.529378e-02	3.503177e-01	2.855484e-01	1.626979e-01	5.007959e-02	4.311878e-01	1.689677e-01	1.259369e-02	3.173751e-01	1.979615e-02	8.134875e-02	1.207960e-01	1.928007e-01	2.079879e-02	4.416119e-01	1.426439e-01	9.307726e-02	2.340671e-01	1.889953e-01	3.338684e-01	1.309623e-01	1.902962e-02	4.305813e-02	3.128267e-01	2.178483e-01	4.792500e-04	3.005195e-01	1.252681e-01	4.628637e-01	5.111646e-02	1.167107e-01	3.693091e-01	4.432196e-01	4.618335e-02	1.146286e-01	3.959684e-01	2.470735e-01	2.419085e-01	2.709637e-01	2.400543e-01	2.177420e-01	2.699651e-01	3.303058e-01	1.819871e-01	2.388083e-01	2.197761e-01	3.545966e-01	1.868190e-01	4.081382e-01	1.779772e-01	1.615431e-01	2.523415e-01	3.970070e-02	5.185668e-01	2.714691e-01	1.702634e-01	2.851699e-01	1.930225e-01	3.154183e-01	2.063893e-01	3.114670e-01	2.034005e-01	2.110139e-01	2.741185e-01	1.330741e-01	3.762830e-01	2.033727e-01	2.872702e-01	3.009217e-01	1.486598e-01	3.798457e-01	1.705728e-01	2.355909e-01	3.115378e-01	1.894993e-01	2.633721e-01	1.319364e-01	3.018293e-01	1.914458e-01	3.747885e-01	1.897119e-01	4.656597e-01	2.686965e-01	7.593187e-02	3.887560e-01	1.993718e-01	1.608329e-01	2.510393e-01	1.025766e-01	4.042546e-01	2.800727e-01	2.130961e-01	2.485673e-01	1.631696e-01	3.855844e-01	2.026786e-01	4.033278e-01	2.720081e-01	1.634326e-01	1.612315e-01	1.465205e-01	3.097960e-01	2.603783e-01	2.833052e-01	2.864635e-01	2.663647e-01	3.228904e-01	1.242814e-01	2.512501e-01	2.552550e-01	1.818420e-01	3.116530e-01	9.023890e-02	5.744985e-01	2.387154e-01	9.654716e-02	4.604507e-01	3.727921e-01	8.998636e-02	2.897659e-01	1.820461e-01	4.562231e-02	1.986564e+00	1.738802e-01	9.882115e-02	1.582217e+00	7.343372e-02	2.999404e-01	2.547521e+00	1.995085e-01	4.212091e-01	1.281522e+00	2.785241e-01	1.332123e-01	3.003036e+00	1.200035e-01	5.331491e-02	1.002070e+00	1.686536e-01	3.778482e+00	4.812658e+00	1.038007e-01	5.143914e-01	1.541544e-01	2.393671e-01	2.466254e+00	1.184826e+00	1.805662e-01	2.116987e+00	1.749597e-01	5.065716e-02	2.158912e+00	2.569411e-01	9.298156e-03	3.298043e+00	2.705686e-01	6.075894e-02	2.351068e+00	3.696944e-01	2.963185e-01	4.003359e+00
18500000	-4.739985e+04	1.430006e+02	5.671256e+00	8.256822e-02	2.879574e-01	3.899555e-02	3.279351e-02	5.119993e-01	4.568598e-02	7.541373e-02	3.138751e-01	2.522015e-02	5.403217e-02	4.808842e-01	5.057471e-02	9.568195e-02	1.803420e-01	7.380867e-02	7.448630e-02	4.420021e-01	1.336789e-01	8.430220e-02	1.319379e-01	1.204854e-01	4.192533e-02	5.178158e-01	1.035334e-01	2.479921e-02	2.763464e-01	3.563409e-02	2.443447e-02	5.827684e-01	5.601752e-02	5.186711e-02	3.793523e-01	2.700474e-01	1.401858e-01	2.148704e-02	1.370604e-01	7.975170e-02	4.592189e-01	1.389399e-01	5.302112e-03	2.715541e-01	4.523323e-02	1.311947e-01	7.177337e-02	2.274700e-02	3.980537e-02	7.113295e-01	2.315008e-02	5.681992e-02	3.462680e-01	4.334478e-02	4.744351e-01	5.564565e-02	2.348653e-02	4.579798e-02	4.431837e-01	2.319350e-01	3.020983e-02	2.358501e-01	1.302337e-02	2.489137e-02	2.026244e-01	1.000693e-01	7.570129e-03	3.703665e-01	2.944782e-01	5.843871e-02	1.707888e-01	6.501542e-02	5.847028e-01	3.483404e-02	8.622015e-02	1.607434e-01	3.703451e-01	2.018670e-01	1.386138e-02	2.206354e-01	3.254769e-02	1.082531e-02	4.586074e-03	1.844785e-01	5.315631e-04	7.706974e-01	2.888118e-02	4.007477e-02	6.757250e-02	4.856645e-02	6.756110e-01	1.536497e-01	1.452556e-02	1.266038e-01	3.496570e-01	1.921987e-01	3.903461e-02	2.427013e-01	4.980454e-02	7.355135e-02	1.501605e-01	1.744997e-01	5.388940e-02	3.621544e-01	1.857446e-01	6.790857e-02	4.815522e-02	4.988817e-02	4.312792e-01	2.837800e-01	1.189888e-01	4.008402e-02	3.820892e-01	1.843648e-01	1.269477e-02	3.562169e-01	2.455030e-02	1.451659e-01	1.350958e-01	1.501804e-01	2.429423e-02	3.850441e-01	1.602196e-01	7.266409e-02	3.684808e-01	7.445621e-02	2.943501e-01	1.195138e-01	7.053498e-02	5.823030e-02	3.599120e-01	2.668309e-01	1.426298e-04	2.591932e-01	5.569097e-02	4.218840e-01	4.713424e-02	1.130540e-01	4.179278e-01	4.330513e-01	4.575704e-02	1.155522e-01	4.056394e-01	2.337224e-01	2.537584e-01	2.497711e-01	2.627481e-01	2.127535e-01	2.784532e-01	3.295725e-01	1.792209e-01	2.385814e-01	2.330584e-01	2.908610e-01	2.374992e-01	4.020742e-01	1.688840e-01	1.688736e-01	2.601682e-01	5.580960e-02	5.232327e-01	2.683179e-01	1.526398e-01	3.573252e-01	1.129883e-01	3.372545e-01	1.924320e-01	3.668008e-01	2.081792e-01	1.917806e-01	2.332395e-01	1.501739e-01	3.282549e-01	2.509341e-01	2.706371e-01	2.259522e-01	2.200876e-01	4.033080e-01	1.506521e-01	2.650666e-01	3.100661e-01	1.707461e-01	2.541212e-01	1.015023e-01	3.259942e-01	1.770466e-01	3.954569e-01	2.382618e-01	4.058056e-01	3.001555e-01	5.577720e-02	3.243692e-01	2.895492e-01	1.469648e-01	2.391168e-01	1.047447e-01	4.307191e-01	2.547693e-01	2.097669e-01	2.410767e-01	1.466915e-01	3.793018e-01	2.329300e-01	3.456224e-01	2.039653e-01	2.163416e-01	2.340707e-01	1.539819e-01	2.890128e-01	2.942783e-01	2.627270e-01	3.345589e-01	1.866768e-01	3.323148e-01	1.464495e-01	2.935768e-01	3.268851e-01	1.758748e-01	2.036633e-01	5.927300e-02	5.782743e-01	2.562302e-01	1.062225e-01	4.574334e-01	4.007099e-01	1.258674e-01	2.836716e-01	2.723759e-01	3.274344e-02	1.234537e+00	1.421412e-01	2.066673e-01	3.653155e+00	7.451045e-02	2.069116e-01	2.314599e+00	7.842581e-02	4.427811e-01	1.755312e+00	8.303810e-02	1.882644e-02	1.958297e+00	1.170592e-01	1.026431e-01	1.157146e+00	1.677241e-01	3.647167e+00	4.585763e+00	1.104804e-01	4.907776e-01	1.823711e-01	2.359522e-01	2.338794e+00	7.562556e-01	9.498931e-02	2.079237e+00	4.067335e-01	6.617853e-02	2.316861e+00	1.341023e-01	4.892693e-03	3.079506e+00	3.845486e-01	5.662978e-02	2.896986e+00	5.420579e-01	2.343081e-01	4.327113e+00
18510000	-4.738869e+04	1.446325e+02	5.545213e+00	9.906475e-02	2.845356e-01	4.127647e-02	5.830969e-02	4.736089e-01	4.320464e-02	6.671552e-02	3.471289e-01	2.735866e-02	5.478702e-02	4.594887e-01	4.452122e-02	8.198076e-02	1.923052e-01	7.650632e-02	9.000979e-02	4.354830e-01	1.237149e-01	7.695151e-02	1.585143e-01	1.069894e-01	4.868527e-02	4.952417e-01	1.136179e-01	1.009837e-01	1.587356e-01	1.258570e-01	1.352571e-02	5.018402e-01	9.905782e-02	1.631309e-02	5.132126e-01	3.312501e-01	7.692430e-02	5.729318e-02	5.006794e-03	5.496668e-02	4.015190e-01	1.565497e-01	1.498127e-03	3.233266e-01	6.213994e-02	2.768458e-01	9.863119e-02	5.866155e-03	1.549045e-02	5.409391e-01	6.222732e-02	2.107598e-01	2.690112e-01	7.406114e-02	3.618891e-01	1.442345e-02	6.985525e-02	2.778159e-02	4.045008e-01	2.677231e-01	3.108282e-02	2.521129e-01	1.679881e-02	9.172600e-03	1.308685e-01	1.152517e-01	1.638627e-02	3.902590e-01	3.380619e-01	4.717428e-02	6.040500e-01	4.924380e-02	2.404956e-01	1.398481e-02	4.505149e-02	1.698991e-01	3.636513e-01	1.551986e-01	1.784431e-02	2.462774e-01	4.712921e-02	4.139189e-02	7.448993e-03	3.229123e-02	8.107899e-03	8.607211e-01	5.003890e-02	3.332087e-01	1.570697e-01	1.290814e-02	3.246579e-01	1.504421e-01	2.171337e-02	1.089073e-01	4.632125e-01	1.128401e-01	3.316406e-02	2.125452e-01	6.933085e-02	1.603910e-01	1.586855e-01	1.905406e-01	3.489132e-02	3.627867e-01	9.270485e-02	2.833733e-02	1.079830e-01	1.904910e-01	4.142031e-01	2.248539e-01	3.413169e-02	6.453851e-02	3.846770e-01	1.920638e-01	1.107908e-02	3.323084e-01	1.533324e-02	1.066262e-01	8.625116e-02	3.263131e-01	2.765363e-02	3.789604e-01	7.419557e-02	1.561577e-01	2.419623e-01	7.541582e-02	3.005129e-01	1.219720e-01	1.039793e-01	2.881456e-02	3.622137e-01	3.032630e-01	1.000427e-04	2.507997e-01	5.480902e-02	4.291585e-01	4.454559e-02	1.217581e-01	4.045378e-01	4.178558e-01	5.042893e-02	1.161638e-01	4.155515e-01	2.518555e-01	2.452155e-01	2.668616e-01	2.360674e-01	2.145025e-01	2.652231e-01	3.322845e-01	1.879899e-01	2.406053e-01	2.672506e-01	2.848621e-01	2.072820e-01	3.478129e-01	2.248681e-01	1.312746e-01	2.960444e-01	5.800887e-02	5.503444e-01	2.539500e-01	1.376968e-01	3.259107e-01	1.491802e-01	3.341838e-01	1.907253e-01	3.791994e-01	1.438711e-01	2.346172e-01	2.423124e-01	1.644780e-01	3.052704e-01	2.841111e-01	2.461404e-01	3.277402e-01	1.428662e-01	3.941044e-01	1.352892e-01	2.298740e-01	3.923707e-01	1.626605e-01	2.150947e-01	1.201371e-01	3.036244e-01	2.060431e-01	3.701954e-01	1.901754e-01	3.461692e-01	3.483486e-01	1.153068e-01	3.346514e-01	2.679764e-01	1.418314e-01	2.555409e-01	9.260797e-02	4.290686e-01	2.644749e-01	2.138485e-01	2.685521e-01	1.730446e-01	3.877922e-01	1.706111e-01	3.628905e-01	2.177316e-01	1.703627e-01	2.490152e-01	1.184997e-01	3.643209e-01	2.530383e-01	2.641411e-01	3.244247e-01	2.336862e-01	3.293881e-01	1.125010e-01	2.983505e-01	3.170332e-01	1.936390e-01	1.909773e-01	6.522593e-02	5.727432e-01	2.764579e-01	8.557295e-02	4.816056e-01	3.897959e-01	9.292229e-02	2.846531e-01	1.401844e-01	2.618083e-02	1.906542e+00	1.468670e-01	7.140448e-02	1.602424e+00	1.858502e-02	4.397927e-02	3.700361e+00	1.281347e-01	1.254061e+00	2.013233e+00	8.801931e-02	3.141076e-03	3.026355e+00	1.228755e-01	1.121050e-01	1.262387e+00	1.750834e-01	3.693478e+00	4.706456e+00	1.162353e-01	4.820577e-01	2.136361e-01	3.361766e-01	2.373970e+00	5.486678e-01	9.018677e-02	2.463926e+00	1.697828e-01	6.498030e-02	2.349898e+00	1.383839e-01	5.282477e-03	2.910348e+00	3.671993e-01	6.986792e-02	2.688626e+00	4.690827e-01	1.939026e-01	4.375176e+00
18520000	-4.740369e+04	1.438797e+02	5.587811e+00	9.216022e-02	3.154986e-01	3.742661e-02	5.270244e-02	4.534871e-01	4.872502e-02	7.606373e-02	3.832579e-01	2.286984e-02	6.297047e-02	4.001593e-01	5.467874e-02	8.280168e-02	2.364706e-01	9.744942e-02	6.895761e-02	3.884629e-01	1.258578e-01	7.464730e-02	1.217262e-01	1.176891e-01	4.959620e-02	5.235994e-01	1.127418e-01	4.012056e-02	1.416707e-01	4.786786e-02	5.060594e-02	6.153059e-01	1.044291e-01	2.240955e-01	3.492784e-01	1.767189e-01	1.619714e-01	7.995838e-02	7.977456e-03	9.259881e-02	3.736095e-01	1.227684e-01	8.319733e-03	3.488634e-01	5.384012e-02	9.045762e-02	6.183129e-02	1.491684e-01	8.555309e-03	6.490976e-01	4.088977e-02	1.621537e-01	2.890218e-01	2.395866e-02	4.336140e-01	2.535646e-02	6.589535e-02	2.725046e-02	4.980351e-01	1.672239e-01	4.793712e-02	2.403959e-01	1.915756e-02	5.609506e-03	8.226652e-02	1.367340e-01	5.794109e-04	4.800751e-01	2.947354e-01	9.538106e-02	5.437768e-01	6.420174e-02	2.674434e-01	5.205097e-03	2.399190e-02	1.381104e-01	3.842448e-01	1.933161e-01	2.589419e-02	2.142018e-01	4.423266e-02	4.926957e-02	3.506542e-03	7.512585e-02	3.694059e-03	8.560106e-01	1.239342e-02	1.041192e-01	1.842665e-01	1.326673e-01	4.285607e-01	4.894125e-02	1.014450e-01	1.318187e-01	5.088921e-01	1.333195e-01	3.273966e-02	1.643702e-01	2.885994e-02	7.586555e-02	1.284971e-01	3.133679e-01	9.093240e-03	3.257642e-01	1.474120e-01	1.468443e-01	5.304428e-02	1.908246e-01	4.171571e-01	1.698748e-01	2.225496e-02	5.839583e-02	4.036426e-01	1.744622e-01	2.263171e-02	3.162343e-01	2.463334e-02	1.501253e-01	1.306862e-01	2.185593e-01	3.843800e-02	3.909919e-01	7.119924e-02	1.081184e-01	2.452417e-01	5.064724e-02	3.353677e-01	1.213946e-01	1.392303e-01	5.007954e-02	3.213334e-01	3.060694e-01	1.000427e-04	2.360986e-01	8.631898e-02	4.256353e-01	4.337315e-02	1.241440e-01	4.068475e-01	4.299625e-01	4.452602e-02	1.133882e-01	4.121232e-01	2.264053e-01	2.450787e-01	2.871795e-01	2.413366e-01	2.192565e-01	2.734639e-01	3.307674e-01	1.765122e-01	2.723709e-01	2.746449e-01	2.479315e-01	2.050527e-01	3.762114e-01	1.426275e-01	1.856153e-01	2.955457e-01	5.397833e-02	5.276653e-01	2.449023e-01	1.734541e-01	3.480465e-01	1.938382e-01	3.548224e-01	1.032929e-01	4.065546e-01	2.237321e-01	1.338261e-01	2.358872e-01	1.510524e-01	2.818876e-01	2.564488e-01	3.106111e-01	2.880837e-01	1.736237e-01	4.241905e-01	1.141020e-01	3.171459e-01	2.651105e-01	1.267501e-01	2.909935e-01	1.232567e-01	3.452790e-01	1.591985e-01	3.722658e-01	2.114956e-01	3.197308e-01	3.488761e-01	1.198976e-01	3.150973e-01	2.339219e-01	1.516430e-01	2.993378e-01	9.618496e-02	4.187415e-01	2.439843e-01	2.410893e-01	2.659363e-01	2.060671e-01	3.699347e-01	1.580619e-01	3.762625e-01	2.155992e-01	2.239570e-01	1.841813e-01	1.410450e-01	3.521234e-01	2.348555e-01	2.719761e-01	2.622265e-01	1.748121e-01	4.017750e-01	1.611864e-01	3.155897e-01	2.605749e-01	1.700616e-01	2.537737e-01	6.833919e-02	6.013994e-01	2.350495e-01	9.521192e-02	5.045334e-01	3.542019e-01	2.241890e-02	2.795066e-01	1.571874e-01	1.029186e-01	1.522667e+00	1.760702e-01	1.758850e-01	3.877591e+00	1.039538e-01	9.585697e-01	2.847124e+00	3.193867e-01	7.305589e-02	1.318047e+00	7.550781e-02	1.793090e-01	2.230391e+00	2.069785e-01	1.100411e-03	1.014768e+00	1.624337e-01	3.950233e+00	4.649301e+00	9.179145e-02	4.805030e-01	1.436765e-01	3.016544e-01	2.652690e+00	3.943879e-01	1.467859e-01	2.251789e+00	2.320840e-01	4.302875e-02	2.537099e+00	1.615019e-01	6.835266e-03	3.308198e+00	3.676485e-01	7.535087e-02	2.600459e+00	4.999573e-01	1.519943e-01	3.981165e+00
18530000	-4.738923e+04	1.328537e+02	5.978793e+00	8.121098e-02	2.203898e-01	2.252948e-02	8.163768e-02	5.602669e-01	3.396515e-02	4.486326e-02	3.628997e-01	2.927629e-02	7.936950e-02	4.417228e-01	4.186845e-02	1.159088e-01	2.136445e-01	6.989657e-02	5.933707e-02	4.053318e-01	1.358812e-01	8.000994e-02	1.619780e-01	1.197528e-01	5.970954e-02	4.633758e-01	1.151739e-01	8.925621e-02	1.886100e-01	7.055467e-02	2.085819e-02	5.810660e-01	4.965500e-02	1.329022e-01	3.876973e-01	1.916843e-01	1.243982e-01	8.050083e-02	8.281707e-02	6.891971e-02	4.355228e-01	2.632296e-01	4.347328e-03	1.878972e-01	4.008336e-02	1.578719e-01	2.170387e-02	1.263458e-01	9.109411e-03	6.686080e-01	1.636105e-02	1.098821e-01	4.860716e-01	4.917514e-03	2.066351e-01	1.315376e-01	6.095615e-02	5.264209e-02	5.468021e-01	1.820290e-01	1.607162e-02	1.878621e-01	1.459297e-02	1.432246e-02	1.301440e-01	3.414940e-02	2.231748e-03	6.128823e-01	2.062701e-01	5.931746e-02	3.033901e-01	6.023824e-02	4.257486e-01	2.115573e-02	1.301499e-01	1.684694e-01	4.014417e-01	1.633462e-01	1.586492e-02	2.040269e-01	4.685091e-02	6.306499e-02	4.196632e-03	3.026407e-02	3.329108e-03	8.409198e-01	5.822538e-02	7.048378e-02	2.484050e-01	2.829623e-01	1.752650e-01	1.346333e-01	8.825055e-02	1.089839e-01	4.008912e-01	2.141665e-01	4.151532e-02	1.935592e-01	4.088383e-02	9.542199e-02	1.082202e-01	2.332795e-01	8.543563e-03	4.548911e-01	9.964356e-02	1.315565e-01	4.418015e-02	9.390091e-02	4.009411e-01	2.469522e-01	8.246918e-02	4.383206e-02	4.619895e-01	1.753313e-01	1.756052e-02	2.839248e-01	1.736175e-02	1.098637e-01	1.008915e-01	1.905848e-01	2.794213e-02	4.753032e-01	9.541467e-02	2.234423e-01	2.895636e-01	5.439033e-02	2.549064e-01	7.264329e-02	1.050542e-01	7.080084e-02	3.158310e-01	1.424436e-01	1.080793e-03	3.413413e-01	1.285025e-01	4.433624e-01	4.163798e-02	1.173792e-01	3.976203e-01	3.925551e-01	4.757470e-02	1.113873e-01	4.484829e-01	2.334215e-01	2.428259e-01	2.752580e-01	2.484946e-01	2.236672e-01	2.604973e-01	3.152533e-01	2.005823e-01	2.323325e-01	2.136712e-01	3.558465e-01	1.981499e-01	3.621968e-01	1.831650e-01	1.827736e-01	2.718646e-01	4.465061e-02	5.143952e-01	2.418499e-01	1.991043e-01	3.738485e-01	1.298506e-01	3.258233e-01	1.704776e-01	3.251608e-01	1.639536e-01	1.935860e-01	3.172996e-01	1.373137e-01	3.447121e-01	2.276172e-01	2.903571e-01	3.539182e-01	1.764231e-01	3.181325e-01	1.515262e-01	2.820486e-01	2.711466e-01	1.579191e-01	2.888857e-01	9.444998e-02	3.594483e-01	1.490425e-01	3.970592e-01	2.419650e-01	3.150673e-01	3.139750e-01	1.289927e-01	2.397208e-01	3.036326e-01	1.471619e-01	3.094847e-01	1.049137e-01	3.994411e-01	2.553898e-01	2.402555e-01	2.211051e-01	2.098201e-01	3.920037e-01	1.770710e-01	3.707930e-01	2.372045e-01	2.002353e-01	1.917672e-01	1.418654e-01	3.094597e-01	2.424953e-01	3.061796e-01	3.270917e-01	1.799014e-01	3.532348e-01	1.397722e-01	2.512555e-01	3.009040e-01	1.805347e-01	2.673058e-01	7.948885e-02	5.659582e-01	2.536138e-01	1.009392e-01	4.397861e-01	3.946852e-01	9.957782e-02	2.689328e-01	6.237840e-03	4.342460e-02	1.971025e+00	1.167940e-01	1.170358e-01	2.082132e+00	4.981889e-02	2.115943e-01	2.994191e+00	2.230130e-01	1.365174e+00	1.439758e+00	1.178190e-01	3.476216e-01	3.406743e+00	1.670763e-01	1.403513e-01	1.205355e+00	1.658233e-01	4.187463e+00	5.043141e+00	9.015549e-02	4.858629e-01	1.526856e-01	1.498149e-01	2.385882e+00	1.269349e+00	2.011567e-01	2.273835e+00	2.238921e-01	5.798299e-02	2.208189e+00	2.139280e-01	8.656454e-04	2.584339e+00	2.495003e-01	6.606935e-02	2.311572e+00	5.989041e-01	1.532340e-01	3.634855e+00
18540000	-4.738098e+04	1.456399e+02	5.482605e+00	8.586010e-02	2.862501e-01	3.854187e-02	3.073468e-02	5.146063e-01	4.400692e-02	5.635540e-02	3.296971e-01	2.102704e-02	6.053939e-02	4.683204e-01	6.406068e-02	1.020735e-01	1.905283e-01	6.980111e-02	8.669387e-02	4.155868e-01	1.353164e-01	8.309231e-02	1.518554e-01	1.293094e-01	4.862596e-02	4.737307e-01	1.133863e-01	7.046291e-02	2.098061e-01	3.701132e-02	2.768040e-02	5.439303e-01	1.111090e-01	1.027088e-01	3.524206e-01	3.567426e-01	6.878715e-02	2.898339e-02	9.035752e-02	6.937410e-02	4.347532e-01	1.931963e-01	3.474544e-03	2.463200e-01	5.288190e-02	1.408522e-01	4.724511e-02	5.612498e-02	1.028220e-03	7.177252e-01	3.702427e-02	1.826032e-01	1.581346e-01	8.210165e-03	5.265148e-01	5.463711e-02	6.990002e-02	2.457101e-02	5.780304e-01	1.571250e-01	3.381154e-02	1.993817e-01	7.080304e-03	7.106398e-03	2.167808e-01	2.334188e-02	1.654078e-02	5.466653e-01	1.895649e-01	2.248274e-02	4.752753e-01	4.103935e-02	3.017806e-01	7.993980e-03	1.514281e-01	2.044221e-01	3.493401e-01	1.676880e-01	2.126172e-02	2.208677e-01	3.642032e-02	2.057456e-02	1.394561e-03	1.494811e-01	7.740273e-04	7.869752e-01	4.080055e-02	3.488626e-01	2.336522e-01	6.992492e-02	2.579550e-01	5.795906e-02	3.164617e-02	1.178103e-01	3.203018e-01	1.752403e-01	3.522346e-02	2.934406e-01	5.798343e-02	4.240654e-02	1.327986e-01	1.610771e-01	4.305599e-02	3.580026e-01	2.626591e-01	6.204460e-02	1.482974e-01	5.516860e-02	3.360253e-01	3.651980e-01	3.326612e-02	7.607065e-02	4.134759e-01	1.644005e-01	7.494709e-03	3.164133e-01	2.214492e-02	1.623414e-01	2.110254e-01	3.570978e-02	1.224519e-01	3.977253e-01	7.074621e-02	9.448136e-02	1.586296e-01	1.303276e-01	3.960952e-01	1.231368e-01	9.732951e-02	6.426516e-02	3.648787e-01	1.317338e-01	6.026028e-04	3.139990e-01	1.245207e-01	4.227754e-01	5.028425e-02	1.346791e-01	3.922613e-01	4.545979e-01	4.285578e-02	1.124585e-01	3.900878e-01	2.473577e-01	2.229396e-01	2.759964e-01	2.537063e-01	2.014167e-01	2.765470e-01	3.395890e-01	1.824472e-01	2.616115e-01	2.224839e-01	2.929861e-01	2.229185e-01	4.460237e-01	1.939056e-01	1.535896e-01	2.064811e-01	4.487071e-02	5.288849e-01	2.660020e-01	1.602423e-01	3.302722e-01	1.619887e-01	3.583777e-01	1.493615e-01	3.541539e-01	1.416000e-01	1.870685e-01	3.171777e-01	1.724690e-01	3.066302e-01	2.007284e-01	3.201725e-01	3.415963e-01	1.235126e-01	3.856347e-01	1.492564e-01	2.989304e-01	3.247845e-01	1.319761e-01	2.443090e-01	1.194980e-01	3.356838e-01	1.709621e-01	3.738561e-01	1.925721e-01	4.339872e-01	3.082132e-01	6.522758e-02	2.834143e-01	2.807596e-01	1.696987e-01	2.661274e-01	1.061601e-01	3.681282e-01	3.200573e-01	2.056544e-01	2.467501e-01	2.321229e-01	3.175092e-01	2.036178e-01	3.746815e-01	2.314317e-01	1.644706e-01	2.294163e-01	1.398680e-01	3.260067e-01	2.369171e-01	2.972082e-01	3.304840e-01	1.708908e-01	2.793792e-01	2.192461e-01	2.995668e-01	2.713981e-01	2.081682e-01	2.208669e-01	7.382355e-02	5.708827e-01	2.698813e-01	8.541247e-02	4.764224e-01	3.753983e-01	9.912918e-02	2.886632e-01	1.609169e-01	5.051227e-02	2.031246e+00	1.029525e-01	1.236881e-01	2.895850e+00	4.436623e-02	8.724113e-02	3.344826e+00	7.123224e-02	1.603492e+00	1.915290e+00	1.834522e-02	7.791023e-02	2.051782e+00	2.026926e-01	3.927442e-02	1.579303e+00	1.614104e-01	4.050821e+00	4.500025e+00	9.482322e-02	4.650156e-01	1.290842e-01	2.766446e-01	2.683402e+00	1.097388e+00	1.708028e-01	2.175764e+00	3.388472e-01	8.026236e-02	2.492240e+00	1.384551e-01	3.133024e-03	3.045917e+00	3.149256e-01	6.121965e-02	2.697536e+00	2.950807e-01	2.034324e-01	4.051572e+00
18550000	-4.741201e+04	1.515486e+02	5.243790e+00	7.229333e-02	3.012987e-01	4.343266e-02	3.967516e-02	4.920675e-01	5.123269e-02	4.605051e-02	3.564458e-01	2.243969e-02	8.625519e-02	4.376583e-01	5.115057e-02	1.210255e-01	2.094992e-01	6.834772e-02	7.762160e-02	3.872030e-01	1.363030e-01	7.296164e-02	1.480100e-01	1.040691e-01	4.667419e-02	5.086610e-01	1.196240e-01	8.070990e-02	1.367235e-01	5.134554e-02	5.923089e-02	5.810380e-01	9.095217e-02	2.656863e-02	5.579575e-01	2.956813e-01	5.645347e-02	2.663147e-02	3.670759e-02	6.335280e-02	5.586024e-01	1.647519e-01	3.148742e-03	1.759476e-01	3.419654e-02	1.596280e-01	2.735960e-02	3.471076e-02	8.000992e-03	7.551888e-01	1.511183e-02	9.228713e-02	2.979948e-01	5.685524e-02	4.536433e-01	1.242569e-02	8.679388e-02	4.632445e-02	3.932817e-01	1.985842e-01	3.054013e-02	3.206130e-01	1.065649e-02	2.576877e-02	2.759556e-01	5.663765e-02	1.483458e-02	4.296391e-01	1.971643e-01	1.775633e-01	1.579587e-01	5.715118e-02	5.779667e-01	6.590776e-03	2.276942e-02	1.245703e-01	3.884509e-01	1.740475e-01	1.892336e-02	2.337489e-01	6.025891e-02	9.487128e-02	1.517448e-03	1.293372e-01	5.314553e-03	5.727119e-01	1.962477e-01	2.560891e-01	2.039454e-01	2.978950e-01	1.963058e-01	4.055762e-02	5.207211e-03	1.155017e-01	4.335705e-01	1.119342e-01	6.272874e-02	2.369614e-01	3.930353e-02	8.940352e-02	1.820640e-01	2.454126e-01	6.036036e-03	3.649505e-01	1.121333e-01	2.576177e-02	7.561423e-02	8.710870e-02	3.819998e-01	2.444224e-01	1.850931e-01	7.277292e-02	4.161677e-01	1.898451e-01	3.432853e-03	2.920687e-01	2.571266e-02	1.215417e-01	2.014817e-01	1.791040e-01	4.476529e-02	3.947576e-01	5.834968e-02	2.062797e-01	2.191391e-01	1.221922e-01	3.035512e-01	8.605317e-02	6.278461e-02	5.617601e-02	2.910053e-01	2.053276e-01	8.090392e-04	3.057135e-01	1.409686e-01	4.366460e-01	4.912565e-02	1.151805e-01	3.990478e-01	4.376540e-01	5.218882e-02	1.055996e-01	4.045576e-01	2.393440e-01	2.502301e-01	2.584569e-01	2.519691e-01	2.249713e-01	2.625580e-01	3.193187e-01	1.931519e-01	2.486603e-01	1.768315e-01	3.781061e-01	1.964022e-01	3.612289e-01	2.115382e-01	1.767852e-01	2.504476e-01	4.488443e-02	5.074740e-01	2.508883e-01	1.967532e-01	2.735585e-01	1.720533e-01	4.245166e-01	1.298716e-01	3.394030e-01	2.068505e-01	2.048263e-01	2.489202e-01	1.923424e-01	3.001237e-01	2.969772e-01	2.105566e-01	2.352626e-01	1.507379e-01	4.283376e-01	1.856619e-01	1.721810e-01	3.931892e-01	1.679793e-01	2.666505e-01	1.378800e-01	3.368836e-01	1.494742e-01	3.757622e-01	2.111038e-01	3.120512e-01	2.989030e-01	1.779420e-01	2.848966e-01	3.470938e-01	1.773554e-01	1.906542e-01	1.133841e-01	3.734421e-01	2.822900e-01	2.308839e-01	2.228985e-01	2.194752e-01	3.599161e-01	1.977101e-01	3.755886e-01	2.228589e-01	1.689508e-01	2.326017e-01	1.448308e-01	2.846564e-01	2.851814e-01	2.853314e-01	2.514264e-01	2.149882e-01	3.672448e-01	1.663407e-01	2.583511e-01	2.485169e-01	2.172394e-01	2.758926e-01	7.894987e-02	5.426238e-01	2.762044e-01	1.022219e-01	4.740419e-01	3.911948e-01	1.313754e-01	3.205251e-01	9.651694e-02	4.781809e-02	1.463217e+00	1.012416e-01	2.193598e-01	2.347625e+00	3.508860e-02	2.391519e+00	3.479386e+00	4.339959e-01	3.160005e-01	1.522160e+00	6.081862e-02	3.248225e-01	2.692747e+00	1.249095e-01	1.047239e-01	1.446083e+00	1.796700e-01	3.553015e+00	4.679682e+00	1.161766e-01	5.189342e-01	1.398525e-01	3.549572e-01	2.574851e+00	1.469205e+00	9.902878e-02	2.432012e+00	3.397083e-01	6.740052e-02	2.098013e+00	1.744306e-01	4.195928e-03	2.763998e+00	3.541753e-01	6.463414e-02	2.562488e+00	4.807795e-01	2.489540e-01	3.769500e+00
18560000	-4.741665e+04	1.570166e+02	5.129255e+00	3.895383e-02	2.962899e-01	4.212012e-02	6.759441e-02	4.960210e-01	5.902077e-02	4.952826e-02	3.424831e-01	2.215729e-02	5.599046e-02	4.681655e-01	6.167536e-02	1.201526e-01	1.552020e-01	1.083133e-01	6.789799e-02	4.439552e-01	1.044790e-01	7.554263e-02	1.748790e-01	1.197392e-01	4.612635e-02	4.831785e-01	1.005344e-01	4.275793e-02	2.148998e-01	1.652486e-02	8.161048e-02	5.649957e-01	7.921125e-02	4.040976e-02	4.635146e-01	2.773803e-01	1.195116e-01	6.174838e-02	3.743536e-02	1.109906e-01	5.064398e-01	1.485003e-01	2.643971e-03	1.867606e-01	4.466475e-02	1.525159e-01	3.047761e-02	1.087509e-02	6.635115e-03	7.560937e-01	4.340251e-02	4.688532e-02	3.361213e-01	1.697962e-02	4.439591e-01	9.328999e-03	1.467257e-01	1.592922e-02	4.158159e-01	2.002332e-01	4.595150e-02	3.088331e-01	1.323702e-02	1.523650e-02	1.792129e-01	7.797470e-02	5.651021e-03	3.609275e-01	3.609973e-01	8.090945e-02	2.663796e-01	1.479387e-01	2.948094e-01	7.956163e-03	2.020067e-01	1.613138e-01	3.341887e-01	1.865512e-01	1.532941e-02	2.689543e-01	3.366257e-02	9.379457e-02	3.092274e-03	6.298457e-02	1.362043e-03	7.095797e-01	1.291868e-01	2.444599e-01	2.243117e-02	7.887287e-02	5.057280e-01	1.300408e-01	1.846718e-02	1.258193e-01	4.658935e-01	1.282826e-01	5.109080e-02	1.974812e-01	3.143255e-02	1.246989e-01	8.517117e-02	2.807673e-01	5.246899e-03	3.781890e-01	1.259268e-01	1.209094e-01	4.243476e-02	6.515013e-02	4.405600e-01	1.634524e-01	1.674934e-01	7.206366e-02	4.032961e-01	1.939619e-01	1.290443e-02	3.067169e-01	1.105700e-02	1.294445e-01	3.609805e-01	1.842365e-01	3.729410e-02	2.348824e-01	5.316200e-02	1.340662e-01	3.119683e-01	6.495398e-02	3.045163e-01	1.074292e-01	7.706603e-02	5.981140e-02	3.056554e-01	9.435858e-02	5.392346e-04	3.433145e-01	1.963210e-01	4.785426e-01	5.093923e-02	1.262891e-01	3.442291e-01	4.441546e-01	4.269527e-02	1.073232e-01	4.058270e-01	2.405874e-01	2.313301e-01	2.803695e-01	2.477130e-01	2.099660e-01	2.669300e-01	3.274823e-01	1.956216e-01	1.993260e-01	2.504323e-01	3.376684e-01	2.125733e-01	3.707388e-01	2.144769e-01	1.716207e-01	2.431636e-01	5.028752e-02	5.093033e-01	2.497069e-01	1.907023e-01	4.374461e-01	1.515285e-01	2.941912e-01	1.168342e-01	3.356899e-01	2.067716e-01	2.744991e-01	1.830394e-01	1.915547e-01	3.133670e-01	2.210464e-01	2.740319e-01	3.234987e-01	1.831802e-01	3.463241e-01	1.469970e-01	2.020424e-01	3.136222e-01	1.915171e-01	2.928183e-01	1.105575e-01	3.188391e-01	1.840135e-01	3.865900e-01	1.729947e-01	3.733733e-01	3.398815e-01	1.137505e-01	4.421320e-01	2.400936e-01	1.351374e-01	1.826371e-01	1.090684e-01	4.207720e-01	2.541609e-01	2.159987e-01	2.336872e-01	1.474543e-01	4.239355e-01	1.949230e-01	3.758612e-01	1.782048e-01	2.469573e-01	1.989767e-01	1.323284e-01	3.135698e-01	3.014843e-01	2.526175e-01	2.749173e-01	1.633183e-01	3.699210e-01	1.918434e-01	2.417450e-01	3.106997e-01	1.833341e-01	2.642212e-01	8.890366e-02	5.348623e-01	2.825777e-01	9.365633e-02	5.283106e-01	4.062553e-01	7.157202e-02	2.989219e-01	1.913315e-01	3.110425e-03	1.581714e+00	1.153701e-01	2.646848e-01	2.945476e+00	7.100967e-02	5.502366e-02	2.623342e+00	3.624299e-02	5.160474e-01	1.917638e+00	1.503608e-01	3.510818e-01	1.974494e+00	1.873198e-01	1.224042e-01	2.013707e+00	2.080322e-01	3.896348e+00	4.559925e+00	1.005729e-01	5.591356e-01	1.296346e-01	2.441731e-01	2.427434e+00	1.260925e+00	2.189085e-01	2.059439e+00	1.952682e-01	5.479042e-02	2.433708e+00	1.036345e-01	1.364503e-02	2.958208e+00	2.780133e-01	9.951168e-02	2.790797e+00	4.057336e-01	2.028151e-01	3.480849e+00
18570000	-4.742059e+04	1.569623e+02	5.121347e+00	6.014932e-02	3.597845e-01	4.442953e-02	4.180621e-02	4.269161e-01	6.691434e-02	6.645929e-02	3.244764e-01	2.385401e-02	6.240094e-02	4.806799e-01	4.212948e-02	8.145247e-02	1.734125e-01	1.046855e-01	7.888987e-02	4.469536e-01	1.146061e-01	6.763449e-02	1.455501e-01	1.328596e-01	4.914135e-02	4.820336e-01	1.227809e-01	5.380280e-02	2.187891e-01	1.532930e-01	6.200616e-02	4.943522e-01	1.775669e-02	4.822583e-03	4.575463e-01	3.459407e-01	1.134002e-01	3.656833e-02	4.172188e-02	7.676830e-02	4.554489e-01	1.540597e-01	2.956740e-04	2.434472e-01	6.998026e-02	3.905432e-02	8.500564e-03	2.940722e-02	5.749113e-03	9.040432e-01	1.324557e-02	1.104699e-01	3.969555e-01	1.675439e-02	3.801583e-01	2.183362e-02	7.382825e-02	4.048579e-02	4.814603e-01	2.007053e-01	2.530380e-02	2.486962e-01	3.348584e-03	3.641982e-02	1.127743e-01	3.108873e-02	1.702697e-02	5.845973e-01	2.180929e-01	9.584959e-03	3.098991e-01	1.258064e-02	6.277319e-01	1.182651e-02	2.837693e-02	1.278885e-01	3.638950e-01	1.738172e-01	3.999575e-02	2.141133e-01	8.029027e-02	1.032143e-01	8.329472e-03	2.361662e-01	5.409565e-03	6.352757e-01	1.160472e-02	1.374535e-01	6.274574e-02	5.775234e-01	2.059166e-01	5.310591e-03	1.105013e-02	7.438744e-02	4.569403e-01	1.817255e-01	4.280438e-02	2.255110e-01	1.863139e-02	7.024952e-02	1.854392e-01	1.972556e-01	1.292360e-02	3.237218e-01	2.104104e-01	1.723085e-02	4.564445e-02	1.192878e-01	4.013039e-01	3.343358e-01	8.219716e-02	6.715138e-02	4.552500e-01	1.718696e-01	1.602524e-02	2.580545e-01	3.164924e-02	1.089738e-01	2.226641e-01	1.732741e-01	1.070408e-01	2.640283e-01	1.240189e-01	8.586414e-02	2.295350e-01	1.369396e-01	3.920320e-01	1.092373e-01	4.639192e-02	5.291171e-02	3.135795e-01	2.334266e-01	1.050237e-03	2.804323e-01	1.185996e-01	4.277065e-01	5.491226e-02	1.134842e-01	4.038971e-01	4.437426e-01	4.188297e-02	1.117834e-01	4.025910e-01	2.602919e-01	2.487492e-01	2.566446e-01	2.343143e-01	2.238653e-01	2.833543e-01	3.194725e-01	1.733078e-01	2.118872e-01	2.995780e-01	2.830061e-01	2.055287e-01	4.126992e-01	2.029858e-01	1.832282e-01	2.010868e-01	4.899942e-02	5.451411e-01	2.333202e-01	1.725393e-01	3.700282e-01	1.401055e-01	3.689963e-01	1.208700e-01	4.101368e-01	1.829314e-01	1.859000e-01	2.210318e-01	1.828620e-01	2.960225e-01	2.317504e-01	2.893651e-01	2.805044e-01	1.568839e-01	3.829232e-01	1.796885e-01	2.981548e-01	3.072678e-01	1.764823e-01	2.180951e-01	1.354230e-01	3.543221e-01	1.305185e-01	3.797363e-01	1.709750e-01	3.187778e-01	2.857211e-01	2.245261e-01	2.504372e-01	2.571505e-01	2.463255e-01	2.460868e-01	1.175890e-01	4.135676e-01	2.550417e-01	2.138016e-01	2.216344e-01	1.972972e-01	4.265259e-01	1.545425e-01	4.305169e-01	1.942230e-01	1.866613e-01	1.885989e-01	1.230909e-01	3.244405e-01	2.519005e-01	3.005681e-01	3.133109e-01	1.693114e-01	3.116325e-01	2.057453e-01	2.988799e-01	2.961230e-01	1.521798e-01	2.528173e-01	7.482033e-02	5.685349e-01	2.749602e-01	8.168462e-02	4.885267e-01	3.792520e-01	1.315346e-01	3.043835e-01	1.079595e-01	6.065283e-02	2.113534e+00	8.803688e-02	1.371071e-01	2.189645e+00	9.675308e-02	2.864375e-02	2.923481e+00	5.898469e-01	1.321391e+00	1.327725e+00	2.128598e-02	3.499827e-01	2.595659e+00	2.864748e-01	4.412752e-02	1.129043e+00	1.855254e-01	3.948442e+00	4.595807e+00	1.185678e-01	4.818827e-01	1.669306e-01	3.334966e-01	2.377000e+00	1.842065e+00	1.429901e-01	2.105790e+00	3.187023e-01	1.213700e-01	2.249029e+00	1.248971e-01	6.097161e-03	3.219028e+00	2.892883e-01	6.828306e-02	2.753049e+00	4.084520e-01	2.118092e-01	3.449421e+00
18580000	-4.739863e+04	1.604637e+02	5.093010e+00	9.177907e-02	3.004444e-01	3.551651e-02	5.585789e-02	4.703805e-01	4.602157e-02	4.985409e-02	2.670238e-01	2.889459e-02	4.424629e-02	5.665683e-01	4.341292e-02	1.026547e-01	2.389952e-01	5.655094e-02	1.067619e-01	3.711436e-01	1.238936e-01	7.322889e-02	1.619116e-01	1.357465e-01	5.314827e-02	4.581784e-01	1.177864e-01	1.412705e-01	1.180869e-01	6.479121e-02	2.297818e-02	5.563971e-01	9.647612e-02	6.934070e-02	4.006967e-01	3.326479e-01	9.829725e-02	4.474445e-02	5.427296e-02	8.639101e-02	5.050870e-01	1.880296e-01	2.853183e-03	1.857724e-01	3.186678e-02	1.112478e-01	1.108120e-02	1.118764e-01	7.009799e-03	7.503059e-01	8.478925e-03	1.111280e-01	1.597285e-01	9.021808e-02	4.661422e-01	3.297155e-02	1.398117e-01	4.686041e-02	4.648203e-01	1.794141e-01	4.814574e-02	2.534912e-01	7.268242e-03	2.808328e-02	1.040122e-01	4.901694e-02	3.020583e-03	5.154168e-01	3.004503e-01	4.573838e-02	2.884033e-01	4.535765e-02	5.358178e-01	2.217048e-02	6.251245e-02	1.291638e-01	4.061772e-01	1.433975e-01	1.707766e-02	2.516898e-01	5.249399e-02	3.229134e-02	7.539352e-03	6.189305e-02	4.106948e-03	8.815767e-01	1.259263e-02	3.093445e-02	1.194400e-01	1.074548e-01	3.306082e-01	2.137007e-01	1.978618e-01	1.127726e-01	4.195249e-01	1.311608e-01	3.626486e-02	2.305832e-01	6.969365e-02	4.881331e-02	1.945025e-01	1.964476e-01	1.983856e-02	3.990635e-01	1.413345e-01	6.286932e-02	5.872570e-02	4.510363e-02	3.955383e-01	3.242212e-01	1.135418e-01	8.164070e-02	3.929762e-01	1.867156e-01	7.638622e-03	3.125369e-01	1.849202e-02	7.666428e-02	1.077873e-01	2.394517e-01	3.959612e-03	3.605104e-01	2.116268e-01	5.715490e-02	1.558845e-01	1.351843e-01	3.772632e-01	1.292461e-01	1.452669e-01	3.182810e-02	2.639647e-01	2.192836e-01	2.010178e-04	3.181060e-01	1.666167e-01	4.216531e-01	4.786694e-02	1.099022e-01	4.205777e-01	4.756697e-01	4.208084e-02	1.217739e-01	3.604756e-01	2.504637e-01	2.434823e-01	2.533882e-01	2.526658e-01	2.092488e-01	2.830754e-01	3.276909e-01	1.799849e-01	2.490197e-01	2.717632e-01	2.894324e-01	1.897847e-01	3.904373e-01	1.784158e-01	1.724273e-01	2.587195e-01	5.191589e-02	5.135811e-01	2.282752e-01	2.062278e-01	3.965312e-01	1.654835e-01	3.331347e-01	1.048506e-01	3.466703e-01	1.898667e-01	1.596850e-01	3.037780e-01	1.757796e-01	2.826012e-01	2.558616e-01	2.857576e-01	2.692744e-01	1.758793e-01	4.260249e-01	1.288214e-01	2.361761e-01	2.892978e-01	1.747562e-01	2.997698e-01	1.220025e-01	3.120259e-01	1.880037e-01	3.779678e-01	1.892973e-01	3.410549e-01	3.650529e-01	1.045949e-01	2.942052e-01	2.881798e-01	1.750656e-01	2.425494e-01	1.187117e-01	4.118123e-01	2.699349e-01	1.995411e-01	2.333584e-01	2.011582e-01	4.088497e-01	1.566337e-01	3.360055e-01	2.110502e-01	2.038010e-01	2.491433e-01	1.258678e-01	3.250270e-01	2.969108e-01	2.521944e-01	2.616568e-01	2.397073e-01	3.727128e-01	1.259231e-01	3.007614e-01	3.119964e-01	2.076383e-01	1.796039e-01	8.868559e-02	5.857326e-01	2.436777e-01	8.190414e-02	4.510945e-01	3.985271e-01	1.301814e-01	2.503469e-01	2.119824e-01	4.735916e-02	1.406857e+00	8.901894e-02	1.987087e-01	1.762692e+00	7.352754e-02	1.261795e-01	2.150138e+00	3.152544e-01	2.017842e-01	1.266981e+00	4.818486e-02	2.702869e-01	3.209161e+00	1.197173e-01	1.550955e-01	1.176828e+00	1.721398e-01	3.765663e+00	4.532594e+00	1.191229e-01	5.089710e-01	2.405958e-01	3.915535e-01	2.247455e+00	1.657647e+00	1.484201e-01	2.678514e+00	2.025597e-01	6.221312e-02	2.181565e+00	1.974260e-01	4.632457e-03	3.327268e+00	3.554798e-01	9.584676e-02	2.738657e+00	4.467927e-01	2.343193e-01	3.332980e+00
18590000	-4.740106e+04	1.484019e+02	5.429813e+00	4.953407e-02	3.153445e-01	4.583284e-02	4.900298e-02	4.760360e-01	6.424961e-02	9.022001e-02	2.779186e-01	1.673059e-02	8.007466e-02	4.852393e-01	4.981688e-02	1.356543e-01	2.240105e-01	5.924922e-02	6.224004e-02	3.814043e-01	1.374416e-01	8.060506e-02	1.468062e-01	1.009694e-01	4.629619e-02	5.086411e-01	1.166820e-01	3.715078e-02	1.051070e-01	5.905607e-02	4.051301e-02	6.460730e-01	1.121001e-01	6.187889e-02	4.271121e-01	3.070711e-01	9.666001e-02	9.856827e-02	8.709645e-03	1.011551e-01	4.784118e-01	1.507015e-01	7.001204e-05	2.267629e-01	4.289867e-02	3.798822e-02	2.160539e-02	7.880501e-02	4.971591e-04	8.430196e-01	1.808463e-02	1.104819e-01	2.681202e-01	4.713766e-02	3.866995e-01	4.366973e-02	1.438911e-01	6.358955e-02	4.677993e-01	2.088871e-01	2.376620e-02	2.140171e-01	2.194075e-02	1.036175e-02	8.052192e-02	4.918502e-02	1.171892e-03	6.409861e-01	2.177733e-01	3.987348e-02	4.354800e-01	6.545230e-02	3.814375e-01	2.792250e-03	7.496449e-02	1.509322e-01	4.377050e-01	1.765700e-01	1.716150e-02	1.837600e-01	3.387142e-02	2.040260e-02	2.513091e-02	9.512921e-02	3.334577e-03	6.830126e-01	1.729901e-01	8.649375e-02	1.769076e-01	7.243455e-02	3.477232e-01	2.554196e-01	6.102127e-02	8.477321e-02	3.905729e-01	1.383395e-01	4.226083e-02	2.836722e-01	6.038145e-02	1.595451e-01	1.960481e-01	2.399139e-01	1.306982e-02	2.572980e-01	1.341251e-01	8.180607e-03	1.272745e-01	5.750430e-02	5.355850e-01	1.774646e-01	9.399099e-02	8.519100e-02	4.131891e-01	1.168914e-01	1.075010e-02	3.522912e-01	2.168724e-02	1.049844e-01	1.042130e-01	3.157784e-01	8.552980e-03	3.307801e-01	1.356911e-01	1.577319e-01	2.073622e-01	1.590218e-01	2.378660e-01	9.274190e-02	1.452763e-01	6.124387e-02	3.622028e-01	1.895338e-01	1.891838e-03	2.826118e-01	1.025159e-01	4.632370e-01	5.087075e-02	1.280570e-01	3.578352e-01	4.365463e-01	4.230532e-02	1.065573e-01	4.145911e-01	2.264924e-01	2.344097e-01	2.803427e-01	2.587552e-01	2.124228e-01	2.795176e-01	3.238035e-01	1.842561e-01	2.485025e-01	2.479011e-01	3.467223e-01	1.568742e-01	4.540196e-01	1.773841e-01	1.637262e-01	2.048701e-01	3.996162e-02	5.403998e-01	2.632608e-01	1.563778e-01	3.776487e-01	1.761032e-01	3.302406e-01	1.160074e-01	4.268882e-01	1.309656e-01	1.749161e-01	2.672301e-01	1.501949e-01	3.086237e-01	2.587472e-01	2.824342e-01	3.400891e-01	1.619344e-01	3.981677e-01	9.980881e-02	2.635372e-01	2.774242e-01	1.805774e-01	2.784612e-01	1.026239e-01	3.226150e-01	1.561850e-01	4.185762e-01	2.674624e-01	3.858842e-01	2.726950e-01	7.395850e-02	2.580993e-01	2.547704e-01	1.860827e-01	3.010477e-01	1.347192e-01	3.717071e-01	3.146441e-01	1.789296e-01	2.527388e-01	2.079848e-01	3.972558e-01	1.420207e-01	3.711331e-01	1.864869e-01	2.188083e-01	2.235717e-01	1.424444e-01	2.804310e-01	2.810444e-01	2.960802e-01	3.058799e-01	2.096094e-01	3.606174e-01	1.238933e-01	2.665295e-01	3.013587e-01	1.674800e-01	2.646318e-01	9.135822e-02	5.316224e-01	2.751303e-01	1.018890e-01	5.140857e-01	3.603000e-01	1.241253e-01	2.951627e-01	3.898163e-04	5.002116e-02	1.841662e+00	9.742308e-02	1.761344e-01	3.493111e+00	1.544799e-01	1.163923e-01	2.573542e+00	1.332672e-01	1.143781e-01	1.873248e+00	8.838669e-02	1.471074e-01	2.595968e+00	1.534401e-01	3.888738e-02	1.413105e+00	1.708870e-01	3.654643e+00	4.724936e+00	1.132673e-01	5.245291e-01	1.207828e-01	3.699732e-01	2.530529e+00	1.747462e+00	9.157001e-02	2.029378e+00	2.011400e-01	3.773293e-02	2.397979e+00	1.351608e-01	4.854007e-03	3.154982e+00	3.298112e-01	8.431176e-02	2.338774e+00	5.500823e-01	2.483694e-01	3.465191e+00
18600000	-4.739442e+04	1.496079e+02	5.369978e+00	7.939038e-02	2.000378e-01	2.950710e-02	1.479904e-02	6.322273e-01	4.403845e-02	6.385744e-02	2.917775e-01	2.836081e-02	4.374323e-02	5.177417e-01	5.451932e-02	9.959874e-02	2.095320e-01	7.259215e-02	8.382509e-02	4.166199e-01	1.178321e-01	7.937507e-02	1.493622e-01	1.199718e-01	4.901830e-02	5.160417e-01	8.623095e-02	4.474996e-02	2.365826e-01	1.126703e-01	8.426018e-02	4.564857e-01	6.525133e-02	5.118161e-02	4.746610e-01	3.190546e-01	1.186582e-01	3.532994e-02	1.114596e-03	5.104190e-02	4.639924e-01	3.672376e-01	1.049075e-04	1.129394e-01	4.683789e-03	2.253191e-01	1.214446e-01	1.193945e-01	1.683253e-02	4.893173e-01	2.769207e-02	1.005812e-01	2.712217e-01	2.089418e-02	4.363352e-01	6.332823e-02	1.076394e-01	6.491515e-02	4.786838e-01	2.124613e-01	3.537152e-02	2.053334e-01	3.234897e-03	4.795487e-02	1.622929e-01	1.397950e-01	1.557040e-02	3.644869e-01	2.698999e-01	4.660304e-03	3.517754e-01	7.638860e-02	2.905104e-01	1.409278e-02	2.625726e-01	1.267470e-01	4.052923e-01	1.925660e-01	8.016773e-03	2.241488e-01	4.322917e-02	9.657619e-02	7.473138e-03	9.356073e-02	7.739865e-03	6.553081e-01	1.393419e-01	1.009900e-01	1.427887e-01	2.281902e-01	3.127324e-01	1.978557e-01	1.744295e-02	6.043946e-02	3.719839e-01	1.506156e-01	4.438579e-02	2.932518e-01	7.932347e-02	1.303877e-01	1.330519e-01	2.274967e-01	1.086042e-02	3.311145e-01	1.670888e-01	2.388753e-02	3.862874e-02	1.189180e-01	4.545869e-01	3.287066e-01	3.527223e-02	4.560935e-02	3.712298e-01	1.739216e-01	5.547170e-03	3.624185e-01	4.127352e-02	6.517385e-02	1.421903e-01	2.712802e-01	3.422690e-02	4.392502e-01	4.787860e-02	5.003739e-02	3.198673e-01	1.011132e-01	3.198190e-01	9.529559e-02	1.138674e-01	8.343513e-02	2.922910e-01	6.715160e-02	9.078253e-05	3.629610e-01	1.940704e-01	4.442821e-01	4.254787e-02	1.258136e-01	3.873564e-01	4.397468e-01	4.802457e-02	1.148711e-01	3.973575e-01	2.435902e-01	2.422714e-01	2.774399e-01	2.366985e-01	2.098409e-01	2.653524e-01	3.367461e-01	1.880606e-01	2.409593e-01	2.789878e-01	2.569427e-01	2.231103e-01	3.300143e-01	2.360944e-01	1.728765e-01	2.610148e-01	3.437991e-02	5.350375e-01	2.738276e-01	1.567551e-01	2.968887e-01	1.788773e-01	3.446210e-01	1.796130e-01	4.644260e-01	1.860003e-01	1.621121e-01	1.874616e-01	1.454875e-01	3.291668e-01	2.800211e-01	2.453246e-01	2.604278e-01	1.409978e-01	4.473479e-01	1.512265e-01	2.551435e-01	3.112341e-01	1.567392e-01	2.768832e-01	1.156758e-01	3.578469e-01	1.474360e-01	3.790413e-01	1.798479e-01	3.209485e-01	3.535358e-01	1.456677e-01	2.887921e-01	2.830282e-01	1.876191e-01	2.405605e-01	1.517405e-01	3.974972e-01	2.702253e-01	1.805370e-01	2.655310e-01	2.213526e-01	3.235973e-01	1.895191e-01	3.441014e-01	2.122498e-01	2.159560e-01	2.276927e-01	1.501622e-01	3.163773e-01	2.989959e-01	2.344646e-01	3.317813e-01	1.614346e-01	3.614138e-01	1.453702e-01	2.727215e-01	3.150472e-01	1.603394e-01	2.518919e-01	9.256891e-02	5.512277e-01	2.673263e-01	8.887707e-02	4.680838e-01	3.824049e-01	5.039244e-02	2.904475e-01	3.612282e-01	3.218560e-03	1.535318e+00	1.809880e-01	8.651501e-02	2.871520e+00	1.252436e-01	4.847433e-03	2.251768e+00	1.841435e-01	7.308012e-01	1.629660e+00	6.875545e-02	5.959067e-01	3.150181e+00	3.217483e-01	1.326360e-01	1.413017e+00	1.579071e-01	3.719011e+00	4.498293e+00	9.746775e-02	4.944790e-01	2.348288e-01	3.069184e-01	2.904991e+00	7.913143e-01	2.487341e-01	2.258770e+00	4.536460e-01	5.431114e-02	2.490218e+00	1.366951e-01	2.990462e-03	3.319887e+00	3.303130e-01	9.240403e-02	2.724967e+00	4.067894e-01	2.392549e-01	3.491647e+00
18610000	-4.741515e+04	1.504493e+02	5.403349e+00	7.639887e-02	2.986647e-01	3.946356e-02	4.333490e-02	4.778987e-01	6.423931e-02	5.885976e-02	2.918718e-01	1.970752e-02	6.036517e-02	5.133676e-01	5.582816e-02	9.263109e-02	1.506304e-01	7.682424e-02	9.089389e-02	4.767123e-01	1.123081e-01	9.129545e-02	1.583342e-01	1.220365e-01	4.684113e-02	4.646791e-01	1.168136e-01	2.116495e-02	1.739776e-01	3.571754e-02	3.994725e-02	6.579643e-01	7.122835e-02	3.050027e-02	3.253827e-01	4.171808e-01	1.789391e-01	3.789680e-02	1.010032e-02	3.490293e-02	3.924813e-01	3.724764e-01	2.941303e-03	1.689680e-01	2.823008e-02	2.015534e-01	3.709500e-02	9.162497e-04	3.749567e-03	7.346802e-01	2.200558e-02	5.739524e-02	1.685587e-01	5.417417e-02	6.271619e-01	3.405793e-02	5.865201e-02	4.702604e-02	4.808415e-01	1.809307e-01	1.879340e-02	2.623044e-01	1.010406e-02	2.882087e-02	1.754181e-01	7.596970e-02	3.133716e-02	4.780663e-01	2.103878e-01	2.977061e-02	4.365834e-01	2.767007e-02	3.531725e-01	3.677638e-02	1.160270e-01	1.051102e-01	4.022941e-01	2.034591e-01	2.387953e-02	2.380576e-01	2.719942e-02	6.112844e-02	2.284669e-03	1.032134e-01	2.712928e-02	7.877435e-01	1.850069e-02	8.948646e-02	9.481356e-02	4.256090e-01	1.811190e-01	6.777809e-03	2.021941e-01	8.511137e-02	4.020560e-01	1.578035e-01	4.677920e-02	2.413113e-01	6.693869e-02	9.920550e-02	1.909460e-01	1.800250e-01	3.059935e-02	3.285552e-01	1.706689e-01	3.914270e-02	3.920181e-02	7.288617e-02	4.745377e-01	2.435762e-01	1.306553e-01	6.427866e-02	4.418165e-01	1.654468e-01	7.750127e-03	3.140373e-01	6.670671e-03	8.323600e-02	1.342860e-01	2.742750e-01	2.789659e-02	3.739873e-01	1.063191e-01	1.807066e-01	1.537653e-01	2.028570e-01	2.773499e-01	1.280449e-01	5.727626e-02	5.682458e-02	3.156039e-01	8.827058e-02	2.962179e-03	3.928320e-01	1.435068e-01	4.439899e-01	4.935680e-02	1.155205e-01	3.911328e-01	4.426871e-01	4.060275e-02	1.047116e-01	4.119985e-01	2.586430e-01	2.277784e-01	2.639428e-01	2.496357e-01	2.076636e-01	2.634246e-01	3.403098e-01	1.886020e-01	2.740360e-01	2.411936e-01	2.977559e-01	1.870144e-01	3.786721e-01	2.034006e-01	1.860993e-01	2.318279e-01	4.202883e-02	5.584292e-01	2.367844e-01	1.627576e-01	2.996327e-01	1.622357e-01	3.839598e-01	1.541718e-01	4.736989e-01	1.460875e-01	1.466500e-01	2.335636e-01	1.773636e-01	2.888604e-01	3.014376e-01	2.323384e-01	3.078427e-01	1.582794e-01	3.658699e-01	1.680080e-01	2.633562e-01	3.008606e-01	1.340435e-01	3.017396e-01	1.457705e-01	2.884753e-01	1.862841e-01	3.794700e-01	2.225230e-01	2.958586e-01	3.385853e-01	1.430331e-01	3.222394e-01	3.284956e-01	1.204064e-01	2.288587e-01	1.227008e-01	4.784874e-01	2.085198e-01	1.902919e-01	2.220581e-01	2.081648e-01	4.120122e-01	1.577649e-01	3.480738e-01	1.862056e-01	2.063513e-01	2.593693e-01	1.215709e-01	3.090377e-01	2.679997e-01	3.013917e-01	2.980858e-01	2.200940e-01	3.560715e-01	1.257487e-01	2.732456e-01	3.383591e-01	1.991836e-01	1.892116e-01	1.005328e-01	5.450476e-01	2.595244e-01	9.489516e-02	4.702360e-01	3.620818e-01	1.126367e-01	3.126970e-01	3.310846e-01	5.231261e-03	1.043345e+00	1.034299e-01	2.005877e-01	1.692599e+00	2.727509e-02	1.507699e-01	3.487138e+00	2.216050e-01	3.130358e-01	1.682583e+00	9.161779e-02	8.426218e-01	2.259059e+00	1.599084e-01	5.393873e-02	1.128983e+00	1.715068e-01	4.050455e+00	4.374948e+00	9.991652e-02	5.391168e-01	1.966856e-01	2.793362e-01	2.445354e+00	1.462098e+00	1.244897e-01	1.960923e+00	2.750801e-01	6.074755e-02	2.380535e+00	1.600400e-01	6.926906e-03	3.031972e+00	3.203504e-01	5.929699e-02	2.713688e+00	5.905430e-01	2.090596e-01	3.468407e+00
18620000	-4.739847e+04	1.541639e+02	5.241831e+00	7.412126e-02	2.647694e-01	3.228121e-02	1.748309e-02	5.627219e-01	4.862306e-02	4.981519e-02	3.033751e-01	2.721603e-02	3.538283e-02	5.329031e-01	5.130771e-02	9.501859e-02	2.365029e-01	5.143077e-02	8.738458e-02	3.770370e-01	1.526262e-01	6.843641e-02	1.490612e-01	1.142412e-01	4.637024e-02	5.073646e-01	1.145263e-01	1.148950e-01	2.009323e-01	1.536084e-01	3.070308e-02	4.616077e-01	3.825341e-02	7.669556e-02	4.372221e-01	2.504316e-01	1.638459e-01	5.537976e-02	1.642508e-02	6.908928e-02	4.110679e-01	2.514354e-01	6.447844e-03	2.107934e-01	5.116610e-02	1.668127e-01	2.713325e-02	5.784545e-02	4.075501e-03	7.198781e-01	2.425495e-02	1.603944e-01	3.389832e-01	3.394912e-02	3.531694e-01	5.226169e-02	6.124220e-02	4.624694e-02	4.398629e-01	1.824233e-01	4.155148e-02	2.826857e-01	7.229742e-03	3.518727e-03	1.409942e-01	6.145046e-02	1.237051e-02	5.301030e-01	2.515630e-01	3.498953e-02	5.891938e-01	1.892430e-02	2.278327e-01	5.554812e-02	7.351153e-02	1.471740e-01	4.045973e-01	1.633837e-01	5.893941e-03	2.316841e-01	4.726698e-02	8.413513e-02	3.328200e-03	8.574379e-02	3.625341e-02	7.019225e-01	8.861694e-02	7.321902e-02	2.422945e-01	1.189090e-01	5.526166e-01	4.936358e-03	8.024511e-03	1.047574e-01	4.948555e-01	1.609224e-01	2.324586e-02	1.889903e-01	2.722868e-02	1.673228e-01	1.792896e-01	2.055320e-01	2.131370e-02	3.164188e-01	1.101230e-01	5.624526e-02	1.379299e-01	1.885908e-02	3.949065e-01	3.904497e-01	1.609630e-03	5.236546e-02	3.733030e-01	2.076050e-01	1.624869e-02	3.338316e-01	1.664623e-02	9.777302e-02	1.294669e-01	2.381960e-01	1.725514e-02	3.026194e-01	2.146895e-01	1.447548e-01	2.451200e-01	4.484516e-02	4.771938e-01	6.630564e-02	2.178055e-02	7.108666e-02	3.051821e-01	2.174417e-01	3.316470e-04	2.669328e-01	1.390250e-01	4.414080e-01	4.461679e-02	1.150872e-01	3.988880e-01	4.252407e-01	4.145159e-02	1.148932e-01	4.184145e-01	2.399551e-01	2.432908e-01	2.604075e-01	2.563465e-01	2.201080e-01	2.869238e-01	3.065926e-01	1.863757e-01	1.892983e-01	2.844835e-01	3.014505e-01	2.247678e-01	3.325907e-01	2.190025e-01	1.816197e-01	2.667871e-01	4.235821e-02	5.280681e-01	2.566396e-01	1.729341e-01	3.008109e-01	1.566181e-01	4.084939e-01	1.340771e-01	4.265439e-01	1.927391e-01	1.344332e-01	2.462838e-01	1.552532e-01	2.985451e-01	2.634127e-01	2.827890e-01	2.868346e-01	1.595051e-01	4.380850e-01	1.155753e-01	3.336086e-01	2.709669e-01	1.363448e-01	2.590797e-01	1.213057e-01	3.290262e-01	2.022474e-01	3.474207e-01	3.112084e-01	1.595633e-01	3.403342e-01	1.888941e-01	2.689218e-01	3.298162e-01	1.480687e-01	2.531932e-01	9.062778e-02	4.108406e-01	2.774010e-01	2.211306e-01	2.074468e-01	2.460153e-01	3.566929e-01	1.898451e-01	4.609063e-01	1.758052e-01	1.510413e-01	2.122472e-01	1.345734e-01	3.462149e-01	2.532967e-01	2.659150e-01	3.160029e-01	1.545372e-01	4.045487e-01	1.249112e-01	2.404882e-01	2.931961e-01	1.996807e-01	2.666350e-01	7.486466e-02	5.503946e-01	2.719107e-01	1.028300e-01	4.793932e-01	3.968673e-01	6.853272e-02	2.955165e-01	4.052306e-02	4.833214e-02	1.448395e+00	9.974276e-02	1.226948e-01	3.177936e+00	8.072181e-02	2.626892e-01	2.767748e+00	6.296682e-01	4.346764e-01	1.676494e+00	3.360524e-02	1.526404e-01	2.047590e+00	1.710060e-01	9.081204e-02	1.441321e+00	1.695972e-01	3.819833e+00	4.346561e+00	1.019966e-01	5.696396e-01	1.299447e-01	2.684079e-01	2.272855e+00	1.625088e+00	1.562206e-01	2.231120e+00	2.969168e-01	4.220350e-02	2.513001e+00	8.410424e-02	2.607104e-03	3.343704e+00	3.419133e-01	5.410928e-02	2.647118e+00	4.435529e-01	1.679202e-01	3.521203e+00
18630000	-4.739292e+04	1.339178e+02	5.906766e+00	1.072397e-01	3.174764e-01	3.807809e-02	1.857665e-02	4.685001e-01	5.012905e-02	7.141686e-02	2.985684e-01	2.344546e-02	9.065826e-02	4.706854e-01	4.522556e-02	1.175397e-01	1.735188e-01	7.021720e-02	1.027297e-01	4.152285e-01	1.207661e-01	8.089347e-02	1.536092e-01	1.311906e-01	5.160596e-02	4.848532e-01	9.784754e-02	7.190417e-02	6.166411e-02	2.130576e-01	3.365660e-02	5.462122e-01	7.350530e-02	3.066256e-02	2.637119e-01	4.185191e-01	1.598588e-01	3.705647e-02	9.019117e-02	7.508158e-02	4.479105e-01	2.048919e-01	2.158410e-03	2.334884e-01	3.646919e-02	1.076375e-01	1.867391e-02	9.591390e-04	6.272072e-03	8.543413e-01	1.211606e-02	5.907206e-02	3.433034e-01	2.953531e-02	3.153346e-01	6.164498e-02	1.911096e-01	5.060410e-02	4.255774e-01	2.131229e-01	2.941470e-02	2.689140e-01	1.236684e-02	1.673249e-02	9.156220e-02	4.515587e-03	9.099338e-03	5.812424e-01	2.968480e-01	2.156715e-02	1.662473e-01	1.284875e-02	6.512201e-01	1.144916e-01	3.362518e-02	2.088909e-01	3.953379e-01	1.474228e-01	1.140068e-02	1.860829e-01	5.086486e-02	1.013827e-01	7.346187e-02	1.435385e-01	6.978142e-04	6.634779e-01	1.744125e-02	3.621482e-01	8.653995e-02	6.349708e-02	1.670479e-01	3.060704e-01	1.469638e-02	1.166398e-01	4.467837e-01	1.301654e-01	4.608615e-02	2.065967e-01	5.372831e-02	1.030256e-01	1.617587e-01	2.956103e-01	4.747108e-03	3.073921e-01	1.274661e-01	3.285222e-02	3.965000e-02	4.829959e-02	3.735145e-01	2.761940e-01	2.294896e-01	8.477518e-02	3.112700e-01	1.862065e-01	1.687808e-02	3.837072e-01	1.716312e-02	1.743514e-01	2.787507e-01	2.576185e-01	6.495040e-02	1.540958e-01	7.023312e-02	6.487970e-02	3.385996e-01	1.208532e-01	2.593672e-01	1.123768e-01	1.039234e-01	8.246937e-02	3.990833e-01	1.406914e-01	2.241189e-03	2.348419e-01	1.406729e-01	4.107669e-01	4.623894e-02	1.331531e-01	4.098411e-01	4.396937e-01	4.242540e-02	1.128918e-01	4.049892e-01	2.554499e-01	2.344096e-01	2.456017e-01	2.645388e-01	2.186511e-01	2.834326e-01	3.023256e-01	1.955907e-01	2.459153e-01	2.501674e-01	3.067972e-01	1.971201e-01	4.007396e-01	1.858824e-01	2.010304e-01	2.123476e-01	4.796556e-02	4.853887e-01	2.810553e-01	1.855904e-01	3.176708e-01	1.528025e-01	3.647849e-01	1.647418e-01	4.509698e-01	1.493795e-01	1.363441e-01	2.633066e-01	1.528190e-01	3.058595e-01	3.117650e-01	2.295565e-01	3.736716e-01	1.411992e-01	3.714656e-01	1.136636e-01	2.219376e-01	2.913497e-01	1.799131e-01	3.067996e-01	1.123305e-01	3.184998e-01	1.394567e-01	4.297130e-01	1.698049e-01	3.563256e-01	3.052269e-01	1.686426e-01	3.612685e-01	2.480602e-01	1.607373e-01	2.299340e-01	1.218961e-01	3.893516e-01	2.416466e-01	2.471057e-01	2.303705e-01	1.816917e-01	3.849150e-01	2.030228e-01	3.689755e-01	2.146028e-01	1.797670e-01	2.366548e-01	1.451776e-01	2.815841e-01	3.160765e-01	2.571618e-01	2.663309e-01	2.480734e-01	2.996440e-01	1.859516e-01	2.560402e-01	3.236896e-01	2.059017e-01	2.143685e-01	8.271068e-02	5.818798e-01	2.336880e-01	1.017216e-01	4.553538e-01	3.663637e-01	8.475408e-02	2.716730e-01	9.188853e-02	1.666880e-02	1.896892e+00	8.674215e-02	1.239410e-01	3.656008e+00	7.325068e-02	2.429459e-02	3.274455e+00	2.053798e-01	8.964914e-01	1.542115e+00	8.764262e-02	4.303847e-02	2.653149e+00	1.521965e-01	3.257459e-02	1.958617e+00	1.749212e-01	4.257316e+00	4.437890e+00	1.019475e-01	4.740565e-01	1.979791e-01	2.897309e-01	2.395071e+00	2.871322e+00	1.999386e-01	1.955531e+00	2.231540e-01	8.582588e-02	2.372349e+00	1.264898e-01	3.186214e-03	3.224813e+00	2.883633e-01	4.424752e-02	2.387311e+00	3.194697e-01	1.965591e-01	3.429000e+00
18640000	-4.741648e+04	1.396338e+02	5.815376e+00	7.231076e-02	2.040704e-01	3.139706e-02	7.757703e-02	5.770320e-01	3.761276e-02	4.691409e-02	3.333877e-01	2.140382e-02	7.435248e-02	4.754831e-01	4.845877e-02	1.082978e-01	1.777281e-01	4.973326e-02	9.791214e-02	4.339942e-01	1.323345e-01	8.123161e-02	1.486729e-01	1.181602e-01	6.706359e-02	4.728740e-01	1.119977e-01	3.087143e-02	1.535633e-01	1.111356e-01	1.175537e-02	6.527945e-01	3.987978e-02	5.274451e-02	5.392102e-01	2.710536e-01	1.079173e-01	2.197446e-02	7.099878e-03	6.775380e-02	4.088050e-01	2.669829e-01	9.813630e-04	2.287906e-01	2.668646e-02	8.725389e-02	2.618678e-02	2.783304e-02	5.218857e-03	8.367590e-01	1.674846e-02	1.035552e-01	1.815014e-01	1.112329e-02	5.952476e-01	1.702986e-02	9.154257e-02	5.823200e-02	4.506561e-01	2.158612e-01	2.876757e-02	2.400188e-01	6.464243e-03	1.058475e-02	1.069789e-01	1.537574e-01	2.020295e-02	5.202103e-01	1.882657e-01	6.616315e-02	1.538639e-01	4.406837e-02	6.908101e-01	1.642604e-03	4.345194e-02	1.414456e-01	3.770324e-01	1.193074e-01	4.486278e-02	2.785551e-01	3.879672e-02	3.349652e-02	9.619306e-04	8.619897e-02	2.757330e-03	8.749569e-01	1.628352e-03	8.196024e-03	1.673113e-02	6.184683e-02	4.589649e-01	7.297134e-02	3.812898e-01	9.872850e-02	5.128047e-01	1.874534e-01	8.996007e-03	1.515074e-01	4.050993e-02	2.970929e-02	1.563355e-01	1.967193e-01	5.140243e-02	4.122037e-01	1.536297e-01	1.837854e-02	5.820269e-02	6.642846e-02	6.742871e-01	1.669273e-01	1.577590e-02	8.134235e-02	3.545324e-01	1.946673e-01	6.665657e-03	3.479577e-01	1.483456e-02	1.408387e-01	2.563588e-01	1.813904e-01	5.002959e-02	2.940765e-01	7.730591e-02	9.769390e-02	3.880942e-01	2.332441e-01	2.035086e-01	1.868721e-02	5.877200e-02	4.730211e-02	3.142708e-01	1.599342e-01	6.841621e-04	3.305188e-01	1.472900e-01	4.229602e-01	4.049195e-02	1.351959e-01	4.013520e-01	4.235257e-01	5.038813e-02	1.048979e-01	4.211882e-01	2.476276e-01	2.349378e-01	2.618473e-01	2.555874e-01	2.102553e-01	2.596978e-01	3.275196e-01	2.025273e-01	2.387974e-01	2.680435e-01	3.148693e-01	1.782899e-01	3.621705e-01	2.295236e-01	1.349555e-01	2.733504e-01	4.140873e-02	4.887515e-01	3.021882e-01	1.676515e-01	3.155605e-01	1.778992e-01	3.085317e-01	1.980086e-01	3.505067e-01	1.438637e-01	1.457106e-01	3.599190e-01	1.694350e-01	2.965423e-01	2.699373e-01	2.640854e-01	2.718032e-01	2.136315e-01	3.766828e-01	1.378825e-01	2.611500e-01	2.990542e-01	1.870179e-01	2.527779e-01	1.213297e-01	3.159368e-01	1.707806e-01	3.919529e-01	2.702249e-01	4.244789e-01	1.996930e-01	1.056032e-01	2.671307e-01	3.302613e-01	1.722095e-01	2.303986e-01	1.045551e-01	4.658853e-01	2.289211e-01	2.006385e-01	3.023093e-01	1.690742e-01	3.042515e-01	2.243650e-01	3.610311e-01	2.234873e-01	2.023971e-01	2.130846e-01	1.252265e-01	2.818569e-01	3.219095e-01	2.710070e-01	2.753322e-01	1.938215e-01	3.464927e-01	1.843536e-01	2.063233e-01	3.885203e-01	1.811143e-01	2.240421e-01	8.707482e-02	5.420199e-01	2.793881e-01	9.151726e-02	4.433828e-01	3.628010e-01	1.001692e-01	2.731946e-01	6.139389e-02	1.500879e-01	2.137593e+00	1.163338e-01	1.146967e-01	2.075551e+00	7.714667e-02	4.096434e-01	2.091993e+00	8.844285e-02	2.397433e-01	1.007987e+00	1.739592e-01	6.083097e-02	2.733383e+00	2.336976e-01	9.215538e-02	1.612593e+00	1.470366e-01	4.161419e+00	4.936780e+00	8.293770e-02	4.763058e-01	2.345009e-01	2.182473e-01	2.405864e+00	1.911429e+00	1.476861e-01	1.868608e+00	2.224834e-01	4.712110e-02	2.249888e+00	2.148079e-01	4.376051e-03	3.879287e+00	3.451561e-01	5.233483e-02	2.325074e+00	4.994877e-01	1.576863e-01	3.055552e+00
18650000	-4.738971e+04	1.411655e+02	5.761323e+00	6.277657e-02	2.031220e-01	2.632008e-02	9.414086e-02	5.751243e-01	3.851615e-02	6.357476e-02	2.632173e-01	2.182682e-02	4.977095e-02	5.519116e-01	4.969855e-02	8.283062e-02	1.596702e-01	8.202138e-02	5.879667e-02	4.785051e-01	1.381760e-01	7.606380e-02	1.382869e-01	1.156861e-01	6.714528e-02	4.959766e-01	1.068414e-01	1.643034e-02	2.218952e-01	1.123868e-01	4.547321e-02	4.500450e-01	1.537694e-01	1.277048e-01	3.590166e-01	4.137428e-01	4.329479e-02	4.382145e-02	1.241963e-02	4.191610e-02	2.947539e-01	3.381944e-01	2.401738e-03	2.608238e-01	6.191002e-02	6.918802e-02	1.890852e-02	5.600561e-03	4.363443e-03	8.932762e-01	8.663284e-03	9.252094e-02	2.406157e-01	4.741666e-02	4.638231e-01	9.985004e-02	5.577354e-02	4.652024e-02	4.815032e-01	1.819483e-01	5.241812e-02	2.332731e-01	4.337128e-03	1.671744e-02	2.010394e-01	7.109017e-02	7.832368e-03	4.741584e-01	2.291622e-01	5.115110e-02	2.603511e-01	3.586110e-02	5.846487e-01	9.139190e-03	5.884880e-02	1.723999e-01	3.496978e-01	1.551665e-01	1.472126e-02	2.750743e-01	3.294026e-02	4.643275e-02	5.279960e-04	2.131230e-02	2.393360e-04	8.229417e-01	1.085459e-01	1.504178e-01	1.932272e-02	1.055546e-01	2.588354e-01	2.321800e-01	2.336894e-01	8.857162e-02	4.283838e-01	1.834169e-01	4.180483e-02	2.294038e-01	2.841907e-02	8.053273e-02	1.117152e-01	3.489730e-01	1.188420e-02	3.500923e-01	9.680258e-02	6.571390e-02	8.280716e-02	7.216607e-02	5.363543e-01	2.179895e-01	2.496912e-02	7.095139e-02	4.497240e-01	1.700928e-01	3.707262e-03	2.825144e-01	2.301018e-02	1.227513e-01	1.493361e-01	2.172584e-01	2.279220e-02	4.091283e-01	7.873374e-02	1.770746e-01	2.222389e-01	4.724786e-02	2.990850e-01	1.558864e-01	9.846728e-02	8.959922e-02	3.884064e-01	1.129106e-01	4.816752e-03	2.775305e-01	1.267365e-01	4.337418e-01	4.481152e-02	1.223174e-01	3.991293e-01	4.445895e-01	4.343492e-02	1.143661e-01	3.976095e-01	2.439846e-01	2.454382e-01	2.704962e-01	2.400810e-01	2.170084e-01	2.779627e-01	3.173262e-01	1.877026e-01	2.563280e-01	2.666721e-01	2.803806e-01	1.966193e-01	4.083691e-01	1.701497e-01	1.836918e-01	2.377894e-01	4.913569e-02	5.195362e-01	2.928719e-01	1.384562e-01	3.499111e-01	1.838568e-01	3.160343e-01	1.501978e-01	3.707776e-01	1.927094e-01	2.209375e-01	2.155755e-01	1.645821e-01	3.314236e-01	2.167985e-01	2.871957e-01	3.120018e-01	1.518883e-01	3.609984e-01	1.751116e-01	3.003119e-01	2.992966e-01	1.780598e-01	2.223317e-01	1.040898e-01	3.206275e-01	1.941959e-01	3.810869e-01	2.590748e-01	3.904967e-01	2.836779e-01	6.675068e-02	3.290647e-01	2.492829e-01	1.706835e-01	2.509689e-01	1.121517e-01	4.190295e-01	2.826087e-01	1.862100e-01	2.493425e-01	2.120983e-01	3.664323e-01	1.721269e-01	3.468537e-01	2.359889e-01	1.702580e-01	2.468994e-01	1.201386e-01	2.893668e-01	3.168004e-01	2.736941e-01	2.721986e-01	2.231449e-01	3.736165e-01	1.310400e-01	2.850656e-01	2.633262e-01	1.991912e-01	2.524170e-01	7.681186e-02	5.905170e-01	2.272953e-01	1.053758e-01	4.206504e-01	3.467649e-01	1.002598e-01	2.919512e-01	1.529106e-02	3.656133e-02	1.473856e+00	1.076602e-01	1.636640e-01	2.257570e+00	5.238646e-02	1.097685e-01	2.102173e+00	7.286417e-02	7.558290e-01	1.231720e+00	1.327784e-01	3.717448e-02	2.918602e+00	1.988766e-01	4.952633e-03	1.718540e+00	1.656613e-01	4.217987e+00	4.756766e+00	9.587390e-02	4.636919e-01	1.587741e-01	2.747776e-01	2.693020e+00	2.224577e+00	1.114819e-01	2.261744e+00	2.822313e-01	4.931009e-02	2.514502e+00	1.424156e-01	1.045956e-02	2.937298e+00	3.110088e-01	4.783406e-02	2.275859e+00	4.660805e-01	2.650771e-01	2.864112e+00
18660000	-4.738575e+04	1.511472e+02	5.295705e+00	6.546672e-02	2.561026e-01	2.724193e-02	4.353502e-02	5.630972e-01	4.455653e-02	5.058137e-02	2.981432e-01	2.780761e-02	6.981660e-02	5.122173e-01	4.143392e-02	1.164362e-01	2.116934e-01	7.963563e-02	7.743734e-02	3.931285e-01	1.216689e-01	7.745103e-02	1.509735e-01	1.115989e-01	5.901629e-02	4.839544e-01	1.170060e-01	3.436991e-02	1.856116e-01	5.060153e-02	1.549845e-02	4.427947e-01	2.711238e-01	2.720802e-02	4.400948e-01	2.581485e-01	2.155013e-01	4.491745e-02	1.412996e-02	1.055495e-01	3.814614e-01	2.202475e-01	1.699761e-03	2.519057e-01	3.913624e-02	1.131490e-01	1.261610e-02	1.136886e-01	5.124378e-03	7.383920e-01	1.702987e-02	6.894925e-02	2.784603e-01	9.367217e-03	5.409551e-01	8.417089e-02	1.809728e-02	5.121724e-02	4.861503e-01	1.743838e-01	5.473691e-02	2.211662e-01	1.234550e-02	4.036374e-02	1.323907e-01	9.402612e-02	5.996970e-03	4.026313e-01	3.245912e-01	9.452768e-02	3.210965e-01	9.991905e-02	4.662247e-01	1.567239e-03	1.666486e-02	1.531143e-01	3.496769e-01	1.496386e-01	1.217065e-02	2.593152e-01	7.608444e-02	2.282886e-02	1.259683e-03	3.738371e-02	6.937629e-04	9.174041e-01	2.042984e-02	1.342867e-01	4.153486e-02	1.367355e-01	1.012105e-01	1.445281e-02	5.717797e-01	9.291068e-02	4.393899e-01	1.476531e-01	3.712587e-02	2.427257e-01	4.019484e-02	5.573389e-02	1.582130e-01	2.941531e-01	3.239566e-02	3.648165e-01	9.468782e-02	1.890055e-02	9.011620e-02	4.358441e-02	6.355030e-01	1.519028e-01	5.999304e-02	8.905881e-02	3.858958e-01	2.010924e-01	5.144004e-03	3.080853e-01	1.072369e-02	2.660261e-01	2.097109e-01	1.104727e-01	5.256037e-02	2.694970e-01	9.173298e-02	9.135310e-02	3.231906e-01	1.454244e-01	3.607741e-01	3.167142e-02	4.758646e-02	8.278062e-02	4.747432e-01	4.503082e-02	1.916253e-04	2.792912e-01	1.179626e-01	4.479872e-01	4.446107e-02	1.146983e-01	3.928534e-01	4.495903e-01	4.598327e-02	1.195392e-01	3.848872e-01	2.407207e-01	2.389185e-01	2.637456e-01	2.566152e-01	2.212808e-01	2.873951e-01	2.954965e-01	1.958277e-01	2.446703e-01	2.737111e-01	3.371046e-01	1.445140e-01	3.809299e-01	2.484132e-01	1.469550e-01	2.237019e-01	4.960769e-02	5.183770e-01	2.599706e-01	1.720446e-01	2.920089e-01	1.527577e-01	4.198853e-01	1.353481e-01	3.159990e-01	1.944250e-01	2.174169e-01	2.721591e-01	1.536775e-01	3.333748e-01	2.344833e-01	2.784643e-01	3.135087e-01	1.262369e-01	4.116947e-01	1.485597e-01	2.546086e-01	2.884778e-01	1.653750e-01	2.915387e-01	1.177168e-01	3.332264e-01	1.644855e-01	3.845714e-01	2.239513e-01	3.915305e-01	3.049720e-01	7.954616e-02	2.320801e-01	2.405822e-01	1.597652e-01	3.675725e-01	1.334459e-01	4.083436e-01	2.572853e-01	2.009252e-01	2.492931e-01	1.829292e-01	3.982916e-01	1.694861e-01	3.159740e-01	2.087483e-01	1.906563e-01	2.846215e-01	1.239506e-01	2.827935e-01	3.221176e-01	2.711383e-01	3.064314e-01	1.688602e-01	3.397051e-01	1.850033e-01	2.622222e-01	3.280007e-01	1.603442e-01	2.494329e-01	6.037094e-02	6.059415e-01	2.381479e-01	9.553960e-02	4.677750e-01	3.974357e-01	5.211662e-02	2.955152e-01	4.900298e-02	4.230025e-02	1.030714e+00	1.173530e-01	9.726249e-02	2.094329e+00	4.837860e-02	1.355133e-01	3.740869e+00	3.393207e-02	1.174226e+00	2.258130e+00	3.438649e-03	6.560439e-02	3.239917e+00	1.733647e-01	1.191483e-02	1.894844e+00	1.663909e-01	4.255403e+00	4.824306e+00	9.965053e-02	4.647703e-01	2.092375e-01	1.917415e-01	2.566824e+00	1.541173e+00	1.519048e-01	2.370630e+00	3.333752e-01	4.320854e-02	2.109608e+00	1.948691e-01	3.800915e-03	3.144681e+00	3.271644e-01	5.512112e-02	2.267476e+00	7.247204e-01	2.194601e-01	3.109564e+00
18670000	-4.742186e+04	1.490373e+02	5.405712e+00	5.837586e-02	2.837276e-01	4.527943e-02	3.599113e-02	5.235367e-01	5.308925e-02	5.795060e-02	2.889087e-01	1.820329e-02	6.424169e-02	5.254694e-01	4.522631e-02	1.451249e-01	1.843831e-01	6.069678e-02	8.176739e-02	3.744747e-01	1.535530e-01	8.604973e-02	1.491008e-01	1.472993e-01	5.447308e-02	4.595382e-01	1.035389e-01	2.726312e-02	1.916104e-01	1.622589e-01	7.102411e-02	4.774924e-01	7.035114e-02	8.842935e-02	2.673889e-01	3.595391e-01	1.344975e-01	2.210132e-02	1.280438e-01	8.296972e-02	4.207309e-01	1.457258e-01	5.523867e-03	2.728747e-01	7.217496e-02	2.274714e-01	5.997027e-02	5.674229e-02	6.085703e-04	6.073405e-01	4.786696e-02	2.682713e-01	2.104572e-01	1.422991e-02	1.771947e-01	2.743063e-01	5.554062e-02	5.972957e-02	4.427933e-01	2.367810e-01	2.746287e-02	2.218015e-01	1.143167e-02	1.371048e-01	1.787820e-01	2.390629e-02	8.451913e-03	4.429044e-01	2.088506e-01	2.231921e-02	4.633319e-01	5.467941e-02	2.747068e-01	2.395385e-02	1.610089e-01	1.759109e-01	3.586789e-01	1.663685e-01	1.345244e-02	2.304232e-01	5.516597e-02	1.501174e-01	4.708358e-03	7.581916e-03	3.452856e-03	7.845182e-01	4.962124e-02	3.475237e-02	9.219107e-02	1.804020e-01	3.550476e-01	3.252414e-01	1.236554e-02	7.094374e-02	4.108655e-01	1.527845e-01	4.448254e-02	2.686320e-01	5.229172e-02	9.320281e-02	2.468416e-01	1.365873e-01	2.029073e-02	3.816131e-01	1.214644e-01	1.959763e-02	1.822347e-01	2.280536e-02	3.819436e-01	2.924561e-01	1.009626e-01	7.004400e-02	3.993544e-01	1.725246e-01	1.334711e-02	3.209003e-01	2.382960e-02	1.844111e-01	1.077033e-01	1.998007e-01	6.079316e-02	3.643863e-01	8.290547e-02	1.639313e-01	3.598880e-01	1.733563e-01	2.333457e-01	2.111162e-02	4.836704e-02	4.496553e-02	2.583315e-01	1.857379e-01	1.119158e-03	3.798280e-01	1.300179e-01	4.366082e-01	4.649926e-02	1.301238e-01	3.867687e-01	4.481480e-01	4.442581e-02	1.092953e-01	3.981310e-01	2.512593e-01	2.315871e-01	2.639391e-01	2.532145e-01	2.062358e-01	2.803280e-01	3.185495e-01	1.948867e-01	2.376496e-01	2.491455e-01	3.323737e-01	1.808312e-01	4.300852e-01	2.013255e-01	1.766904e-01	1.918990e-01	4.921299e-02	5.352541e-01	2.382100e-01	1.773229e-01	2.750661e-01	1.558505e-01	3.586380e-01	2.104454e-01	3.589002e-01	1.692258e-01	2.046394e-01	2.672346e-01	1.706819e-01	3.069996e-01	2.648722e-01	2.574463e-01	3.149619e-01	1.987257e-01	3.569719e-01	1.293405e-01	2.441741e-01	3.137840e-01	1.730403e-01	2.690016e-01	1.364454e-01	2.974505e-01	1.956626e-01	3.704415e-01	2.285251e-01	2.583281e-01	2.508846e-01	2.622621e-01	2.719414e-01	3.044178e-01	1.883793e-01	2.352615e-01	1.349681e-01	4.073566e-01	2.629275e-01	1.947478e-01	2.690250e-01	1.888155e-01	3.185706e-01	2.235888e-01	3.791037e-01	2.266984e-01	1.788775e-01	2.153204e-01	1.323811e-01	3.004586e-01	2.989661e-01	2.681942e-01	2.795671e-01	1.898287e-01	3.415212e-01	1.890829e-01	2.464894e-01	3.037101e-01	2.110323e-01	2.387682e-01	9.030323e-02	5.547256e-01	2.695141e-01	8.545708e-02	5.079921e-01	3.692737e-01	1.093636e-01	2.780154e-01	7.256885e-02	1.069675e-01	1.119598e+00	1.671359e-01	1.002581e-01	2.940967e+00	9.582137e-02	6.659723e-02	2.244950e+00	5.070779e-01	1.238077e+00	1.382803e+00	1.062776e-01	9.447135e-02	2.591839e+00	1.750107e-01	5.221813e-02	2.070470e+00	1.580030e-01	3.753639e+00	4.729159e+00	1.054484e-01	4.633380e-01	1.460963e-01	2.889061e-01	2.381567e+00	1.256141e+00	1.582797e-01	2.305775e+00	4.021788e-01	4.354670e-02	2.584783e+00	1.204590e-01	4.537717e-03	2.863283e+00	4.028549e-01	7.921803e-02	2.723785e+00	4.067213e-01	3.318353e-01	3.726368e+00
18680000	-4.741501e+04	1.443369e+02	5.615887e+00	6.685544e-02	3.615987e-01	4.326927e-02	1.833542e-02	4.492986e-01	6.064265e-02	5.360710e-02	3.835670e-01	2.786276e-02	7.400094e-02	4.179306e-01	4.303158e-02	1.328709e-01	2.073060e-01	8.551428e-02	4.875196e-02	3.746847e-01	1.508721e-01	6.055627e-02	1.555284e-01	1.298531e-01	4.264558e-02	5.018107e-01	1.096059e-01	2.790499e-02	1.271029e-01	9.150936e-02	4.025368e-02	5.461198e-01	1.671093e-01	3.133661e-02	4.364625e-01	3.368007e-01	8.552547e-02	8.388410e-02	2.599062e-02	6.622790e-02	3.166534e-01	1.248297e-01	4.239996e-03	4.157308e-01	7.231823e-02	1.061446e-01	1.513062e-02	3.122910e-02	7.490155e-05	8.352399e-01	1.218089e-02	3.958542e-02	3.203971e-01	1.850471e-02	4.711586e-01	2.047856e-02	1.298756e-01	4.541226e-02	4.621958e-01	1.599348e-01	3.224752e-02	2.924660e-01	7.743641e-03	5.131553e-03	8.660797e-02	1.016057e-01	2.113083e-02	6.400540e-01	1.454700e-01	1.823859e-03	2.549170e-01	1.026529e-01	4.386665e-01	2.768968e-03	1.991708e-01	1.187251e-01	4.365645e-01	1.949425e-01	1.359990e-02	2.095438e-01	2.662421e-02	7.903877e-02	1.089762e-02	3.596379e-02	1.997208e-02	8.165575e-01	3.757025e-02	4.570859e-02	1.943696e-02	8.601749e-02	1.971530e-01	1.063758e-03	6.506201e-01	6.452600e-02	3.272087e-01	2.075174e-01	3.021333e-02	3.191936e-01	5.134106e-02	8.060481e-02	2.831640e-01	2.139309e-01	1.090470e-02	2.850611e-01	1.263345e-01	6.672682e-02	1.732273e-01	6.456373e-02	3.673659e-01	2.551282e-01	7.298810e-02	9.163083e-02	3.908304e-01	1.563713e-01	1.120427e-02	3.293991e-01	2.056400e-02	1.554433e-01	1.200051e-01	1.402673e-01	6.035183e-02	4.073876e-01	1.165449e-01	1.594170e-01	3.198326e-01	4.711458e-02	3.394215e-01	6.062014e-02	7.359411e-02	9.269430e-02	3.690247e-01	3.895281e-02	1.199670e-03	3.346193e-01	1.635092e-01	4.499166e-01	5.497604e-02	1.294164e-01	3.656910e-01	4.359701e-01	4.697668e-02	1.145457e-01	4.025075e-01	2.274752e-01	2.578639e-01	2.787892e-01	2.358717e-01	1.957903e-01	3.011567e-01	3.205971e-01	1.824559e-01	1.980227e-01	2.769992e-01	3.248662e-01	2.001118e-01	3.526778e-01	2.368764e-01	1.451852e-01	2.652605e-01	6.809807e-02	5.035691e-01	2.567448e-01	1.715880e-01	3.679826e-01	1.327172e-01	3.912767e-01	1.080234e-01	4.358749e-01	2.358530e-01	1.214402e-01	2.068319e-01	1.774385e-01	2.862072e-01	2.694664e-01	2.668880e-01	3.172208e-01	1.320811e-01	4.137183e-01	1.369798e-01	2.373511e-01	3.314088e-01	1.772946e-01	2.539455e-01	1.011525e-01	3.233764e-01	1.877265e-01	3.877445e-01	2.583234e-01	3.014952e-01	2.829712e-01	1.572102e-01	3.612756e-01	2.435631e-01	1.611362e-01	2.340250e-01	1.096146e-01	4.014620e-01	3.198138e-01	1.691095e-01	2.622249e-01	2.075585e-01	3.519118e-01	1.783048e-01	3.006663e-01	2.502070e-01	1.521897e-01	2.969369e-01	1.585369e-01	3.247751e-01	2.236807e-01	2.930073e-01	3.234585e-01	1.271155e-01	3.953909e-01	1.540351e-01	2.249897e-01	3.084663e-01	1.864188e-01	2.801252e-01	8.369401e-02	5.222681e-01	2.988629e-01	9.517499e-02	4.831949e-01	3.962645e-01	1.313059e-02	2.825698e-01	8.993322e-02	9.464212e-02	1.201171e+00	1.268072e-01	1.194242e-01	2.985022e+00	1.395359e-01	7.402485e-02	1.865184e+00	3.879064e-01	1.301621e-01	1.818166e+00	1.079905e-01	1.507324e-01	3.268033e+00	1.917874e-01	3.674551e-02	1.316898e+00	1.525933e-01	3.812407e+00	5.153681e+00	9.890472e-02	4.635366e-01	2.399649e-01	2.467813e-01	2.504683e+00	1.318599e+00	1.418309e-01	2.484003e+00	2.476760e-01	9.726615e-02	2.500009e+00	1.797525e-01	3.939486e-03	3.473272e+00	4.006668e-01	8.780419e-02	2.167034e+00	4.375428e-01	2.579647e-01	2.940122e+00
18690000	-4.739968e+04	1.449768e+02	5.556791e+00	4.950381e-02	3.910071e-01	4.512201e-02	7.773999e-02	3.716513e-01	6.497576e-02	7.004176e-02	3.103516e-01	2.891994e-02	4.579508e-02	5.052293e-01	3.966240e-02	1.006245e-01	1.756754e-01	6.660686e-02	6.314572e-02	4.568570e-01	1.370905e-01	7.758779e-02	1.362883e-01	1.327238e-01	5.116739e-02	4.774055e-01	1.248272e-01	7.928196e-02	1.263321e-01	3.465214e-02	1.873941e-02	6.260639e-01	1.149305e-01	1.660722e-02	4.625166e-01	3.437507e-01	9.231483e-02	4.999232e-02	3.481833e-02	1.054746e-01	4.581676e-01	2.102359e-01	1.391403e-03	1.991329e-01	2.559746e-02	1.785373e-01	2.134959e-02	7.890210e-02	1.036035e-02	6.890543e-01	2.179638e-02	1.462501e-01	2.874858e-01	2.397520e-02	3.929954e-01	5.192292e-02	9.737061e-02	3.532045e-02	4.589631e-01	1.775312e-01	3.932870e-02	2.830139e-01	5.842745e-03	1.042382e-02	1.003130e-01	6.429197e-02	5.601390e-02	5.299650e-01	2.389923e-01	2.021978e-02	3.957204e-01	8.383521e-02	3.775961e-01	8.849470e-03	1.137790e-01	1.461146e-01	4.084967e-01	1.394933e-01	2.152307e-02	2.419969e-01	4.237544e-02	1.720741e-01	3.944054e-03	1.581724e-02	1.922679e-02	7.472890e-01	4.164885e-02	1.278443e-01	1.198761e-01	1.953740e-01	2.454748e-01	1.808762e-01	1.305546e-01	1.033052e-01	3.758216e-01	1.854916e-01	4.799855e-02	2.146020e-01	7.278112e-02	6.569562e-02	1.431453e-01	1.978515e-01	2.238383e-02	2.453117e-01	3.256121e-01	2.705630e-02	7.798175e-02	7.739102e-02	5.453642e-01	2.228621e-01	4.934458e-02	5.942526e-02	4.294271e-01	1.528732e-01	8.255909e-03	3.185182e-01	3.150034e-02	8.906024e-02	3.084990e-01	1.071025e-01	6.297978e-02	3.429041e-01	8.945442e-02	1.869069e-01	2.008472e-01	2.191224e-01	1.917723e-01	1.151913e-01	8.615984e-02	4.761288e-02	3.132172e-01	1.950114e-01	2.102463e-03	3.040422e-01	1.380139e-01	4.223580e-01	5.888369e-02	1.277448e-01	3.910135e-01	4.248055e-01	4.377732e-02	1.312025e-01	4.002147e-01	2.486919e-01	2.241279e-01	2.798246e-01	2.473555e-01	2.214860e-01	2.700393e-01	3.295749e-01	1.788997e-01	2.717338e-01	2.724002e-01	2.922288e-01	1.636372e-01	3.818144e-01	1.930558e-01	1.755481e-01	2.495817e-01	4.408761e-02	5.479182e-01	2.383445e-01	1.696497e-01	3.053448e-01	1.325924e-01	4.511962e-01	1.108666e-01	3.672211e-01	1.986507e-01	2.067517e-01	2.273765e-01	1.558325e-01	2.968736e-01	2.429194e-01	3.043745e-01	2.909687e-01	1.099321e-01	4.826143e-01	1.164849e-01	2.841624e-01	3.034417e-01	1.415775e-01	2.708185e-01	1.239946e-01	3.458122e-01	1.569920e-01	3.732012e-01	2.028245e-01	2.611516e-01	3.153907e-01	2.206332e-01	2.659432e-01	3.004819e-01	1.592111e-01	2.743638e-01	1.169735e-01	4.690139e-01	2.262987e-01	1.877139e-01	2.894552e-01	2.013577e-01	3.253377e-01	1.838494e-01	3.534997e-01	2.081113e-01	1.791486e-01	2.592404e-01	1.291772e-01	3.324597e-01	2.966335e-01	2.417296e-01	3.244055e-01	2.027237e-01	3.159788e-01	1.568920e-01	2.297969e-01	2.966383e-01	1.861820e-01	2.873827e-01	9.291899e-02	5.407349e-01	2.608684e-01	1.054777e-01	5.231509e-01	3.772291e-01	9.404673e-02	2.917281e-01	2.065272e-02	4.331475e-03	1.593975e+00	1.156044e-01	2.010434e-02	2.948168e+00	1.941110e-01	1.806709e-02	3.353840e+00	3.410111e-01	2.919830e-03	1.270078e+00	2.032529e-02	8.042720e-02	3.134189e+00	1.694347e-01	7.812925e-02	1.601806e+00	1.566083e-01	3.613844e+00	5.251856e+00	1.006247e-01	4.713240e-01	1.693793e-01	2.806966e-01	2.371900e+00	1.162173e+00	1.253766e-01	2.387401e+00	2.133812e-01	5.001866e-02	2.595375e+00	1.052463e-01	1.312657e-02	3.081184e+00	4.615210e-01	7.648996e-02	2.539858e+00	4.798688e-01	1.685205e-01	3.166346e+00
18700000	-4.740342e+04	1.387591e+02	5.781325e+00	7.919852e-02	2.362512e-01	2.794832e-02	8.169082e-02	5.304523e-01	4.445882e-02	8.074333e-02	2.705888e-01	2.041590e-02	3.114298e-02	5.465234e-01	5.058559e-02	6.390466e-02	1.813231e-01	8.096413e-02	7.490102e-02	4.570258e-01	1.418813e-01	7.027371e-02	1.535802e-01	1.219038e-01	3.796982e-02	4.787974e-01	1.374750e-01	3.894866e-02	1.946224e-01	7.528005e-02	1.039524e-02	5.639592e-01	1.167944e-01	5.323693e-02	3.692274e-01	3.613282e-01	8.800804e-02	9.872497e-02	2.947447e-02	5.776937e-02	3.394119e-01	2.724251e-01	1.977945e-03	2.883251e-01	4.009057e-02	1.336005e-01	4.390284e-02	9.784117e-02	5.861924e-03	7.108120e-01	7.981514e-03	7.999704e-02	4.344598e-01	6.656681e-03	4.088219e-01	4.330343e-02	2.676117e-02	4.996813e-02	4.230273e-01	1.828450e-01	4.286848e-02	2.968200e-01	4.471054e-03	5.972615e-02	1.194542e-01	9.500542e-02	7.031723e-02	4.442160e-01	2.112810e-01	4.338693e-02	4.805090e-01	3.748809e-02	3.592895e-01	3.035784e-04	7.902295e-02	1.580638e-01	3.797653e-01	2.179896e-01	1.040990e-02	1.926106e-01	4.116078e-02	5.538707e-02	3.649627e-03	6.841927e-02	2.022785e-03	7.592564e-01	1.112649e-01	9.344297e-02	2.080097e-02	2.454771e-02	4.762268e-01	1.888248e-01	1.961567e-01	8.315356e-02	4.122947e-01	1.597736e-01	2.876370e-02	2.728056e-01	4.320884e-02	1.377269e-01	1.514747e-01	1.891626e-01	2.578925e-02	3.197493e-01	1.760973e-01	4.018982e-02	2.490392e-02	2.480919e-02	4.814476e-01	4.088040e-01	1.984552e-02	8.311105e-02	3.714826e-01	1.575720e-01	7.641037e-03	3.594173e-01	2.077604e-02	1.291073e-01	1.957539e-01	1.073869e-01	6.338814e-02	4.257535e-01	7.861034e-02	8.080025e-02	1.820051e-01	2.555819e-01	2.902480e-01	9.813779e-02	9.322689e-02	5.880534e-02	3.314021e-01	1.503845e-01	2.027987e-03	3.393913e-01	1.179888e-01	4.341104e-01	4.421568e-02	1.228842e-01	3.987897e-01	4.628166e-01	3.770893e-02	1.150638e-01	3.844107e-01	2.498015e-01	2.470158e-01	2.675978e-01	2.355849e-01	2.119722e-01	2.874620e-01	3.243928e-01	1.761730e-01	2.241755e-01	2.143693e-01	3.483882e-01	2.130670e-01	4.053735e-01	1.767944e-01	1.963356e-01	2.214966e-01	5.841584e-02	4.946408e-01	2.725423e-01	1.744011e-01	3.366725e-01	1.523000e-01	3.639503e-01	1.470772e-01	3.556354e-01	2.008231e-01	1.643135e-01	2.792280e-01	1.580267e-01	2.636793e-01	2.966101e-01	2.816839e-01	3.044290e-01	1.520796e-01	3.969981e-01	1.464933e-01	2.900984e-01	2.680222e-01	1.416248e-01	3.002545e-01	8.655682e-02	3.679105e-01	1.591417e-01	3.863909e-01	2.631499e-01	2.638357e-01	3.774341e-01	9.558038e-02	3.433107e-01	2.030324e-01	1.408046e-01	3.128523e-01	1.302723e-01	4.242158e-01	2.710849e-01	1.744270e-01	2.780691e-01	1.829207e-01	3.444287e-01	1.945815e-01	3.551471e-01	1.398931e-01	2.188129e-01	2.861468e-01	1.440168e-01	3.067190e-01	2.658919e-01	2.833722e-01	2.469352e-01	2.192230e-01	3.406330e-01	1.932089e-01	2.686992e-01	3.431840e-01	1.930607e-01	1.950561e-01	8.325819e-02	5.436008e-01	2.894491e-01	8.369185e-02	4.611989e-01	4.061269e-01	1.086471e-01	2.559459e-01	9.460308e-02	9.509809e-02	1.195288e+00	1.170398e-01	7.907682e-02	2.920473e+00	5.491609e-02	7.173487e-01	2.781973e+00	3.966667e-01	3.258316e-01	1.251515e+00	7.789824e-02	6.066103e-01	2.592951e+00	1.731700e-01	1.928607e-02	1.695834e+00	1.436760e-01	4.676130e+00	4.179961e+00	1.061646e-01	4.316782e-01	1.858436e-01	2.940416e-01	2.611393e+00	1.988111e+00	2.272601e-01	1.911224e+00	1.912746e-01	5.836940e-02	2.636174e+00	1.243795e-01	8.518331e-04	3.255672e+00	3.531107e-01	6.807936e-02	2.645085e+00	5.457857e-01	2.776771e-01	3.167350e+00
18710000	-4.739489e+04	1.453048e+02	5.496869e+00	8.967717e-02	2.861368e-01	3.399303e-02	4.372787e-02	4.949871e-01	5.147804e-02	4.749099e-02	2.850678e-01	1.915418e-02	9.332853e-02	5.154732e-01	3.948530e-02	8.509751e-02	2.177092e-01	9.284574e-02	9.053032e-02	3.919058e-01	1.219114e-01	8.341961e-02	1.357348e-01	1.250935e-01	5.670012e-02	4.971725e-01	1.018794e-01	6.349376e-02	1.610761e-01	5.313194e-02	1.894417e-02	6.700626e-01	3.329141e-02	5.130286e-02	5.108882e-01	2.100129e-01	1.680991e-01	1.036474e-02	4.933227e-02	1.035408e-01	5.371578e-01	1.582882e-01	4.875000e-03	1.709647e-01	2.517352e-02	1.656609e-01	2.356888e-02	3.456016e-02	3.383976e-03	7.371400e-01	3.568613e-02	8.672835e-02	3.118085e-01	4.335076e-02	3.206351e-01	7.255905e-02	1.649182e-01	3.618487e-02	4.595908e-01	1.865575e-01	4.026624e-02	2.618058e-01	1.559488e-02	6.474540e-02	5.821312e-02	5.611400e-02	2.221925e-02	4.470540e-01	3.516543e-01	5.492603e-02	1.959827e-01	1.076557e-01	5.262907e-01	2.463635e-02	9.050849e-02	1.775943e-01	4.000921e-01	1.756052e-01	2.445151e-02	1.965989e-01	2.565794e-02	7.785939e-02	3.695248e-03	5.082299e-02	9.294805e-03	8.477904e-01	1.053715e-02	4.981628e-02	7.934825e-02	2.673982e-01	1.692627e-01	2.048569e-01	2.293176e-01	9.683610e-02	5.056176e-01	1.303883e-01	3.393674e-02	1.813789e-01	5.184238e-02	8.321143e-02	1.052855e-01	2.270773e-01	4.416736e-02	4.574899e-01	8.276851e-02	5.029613e-03	9.639982e-02	4.863900e-02	4.507413e-01	2.179591e-01	1.812311e-01	9.205544e-02	4.217571e-01	1.637507e-01	1.214809e-02	2.967690e-01	1.351963e-02	1.025082e-01	1.537951e-01	8.155357e-02	4.149280e-02	4.601422e-01	1.605081e-01	2.053823e-01	3.202140e-01	8.643437e-02	2.425446e-01	7.362593e-02	7.179883e-02	6.112475e-02	3.547929e-01	1.263688e-01	5.075859e-04	3.125307e-01	1.446753e-01	4.512559e-01	4.828502e-02	1.218763e-01	3.785827e-01	4.603068e-01	4.227013e-02	1.153326e-01	3.820905e-01	2.365743e-01	2.323578e-01	2.836863e-01	2.473816e-01	2.172126e-01	2.677760e-01	3.219273e-01	1.930841e-01	2.319782e-01	2.624505e-01	2.920465e-01	2.135248e-01	3.746305e-01	2.347966e-01	1.643496e-01	2.262233e-01	3.512881e-02	5.062450e-01	2.664161e-01	1.922102e-01	3.223088e-01	1.298245e-01	4.529365e-01	9.493020e-02	3.713787e-01	2.034833e-01	1.733601e-01	2.517780e-01	1.684221e-01	3.090642e-01	2.619113e-01	2.606025e-01	3.900811e-01	1.308428e-01	3.318452e-01	1.472309e-01	2.623986e-01	3.518324e-01	1.402380e-01	2.455310e-01	1.031550e-01	3.247695e-01	1.733194e-01	3.987561e-01	1.554535e-01	3.297772e-01	4.020213e-01	1.127480e-01	2.884757e-01	2.819527e-01	2.073070e-01	2.222646e-01	1.193809e-01	4.332601e-01	2.360909e-01	2.112681e-01	2.899957e-01	1.519624e-01	3.878724e-01	1.701695e-01	4.216121e-01	1.632513e-01	1.785107e-01	2.366259e-01	1.259997e-01	3.023173e-01	2.702245e-01	3.014585e-01	3.280759e-01	2.112400e-01	3.120865e-01	1.485975e-01	2.485305e-01	2.852521e-01	2.037925e-01	2.624249e-01	8.725071e-02	5.214062e-01	2.984313e-01	9.291180e-02	4.772794e-01	3.698668e-01	5.280524e-02	2.656498e-01	1.823305e-01	4.079119e-03	1.818284e+00	9.490061e-02	3.596012e-02	3.895363e+00	1.786574e-01	1.481406e-01	2.820098e+00	3.966500e-01	6.862485e-01	1.280691e+00	1.356465e-01	4.845921e-01	2.244863e+00	1.842121e-01	7.125940e-02	1.751746e+00	1.841912e-01	4.002493e+00	5.198070e+00	9.361443e-02	4.990656e-01	1.594864e-01	2.817275e-01	2.186927e+00	9.579430e-01	1.151749e-01	2.232673e+00	2.246723e-01	4.284214e-02	2.169467e+00	1.113124e-01	1.197362e-02	3.243728e+00	2.448424e-01	6.183990e-02	2.664732e+00	5.595719e-01	1.986682e-01	3.200447e+00
18720000	-4.740708e+04	1.547839e+02	5.147468e+00	7.913831e-02	3.491966e-01	3.649491e-02	4.031064e-02	4.373502e-01	5.750935e-02	4.619106e-02	3.233501e-01	1.992979e-02	1.074074e-01	4.663040e-01	3.681764e-02	8.650230e-02	2.141409e-01	5.944694e-02	6.208449e-02	4.289759e-01	1.488495e-01	5.876140e-02	1.451243e-01	1.243842e-01	4.324495e-02	5.159345e-01	1.125507e-01	2.924599e-02	1.963666e-01	1.054314e-01	2.837366e-02	4.951564e-01	1.454259e-01	1.888313e-02	5.663711e-01	1.340972e-01	8.437651e-02	5.132727e-02	1.449448e-01	8.189921e-02	4.431456e-01	2.673010e-01	1.674834e-03	1.747071e-01	3.127228e-02	3.085713e-01	4.603184e-02	1.169567e-02	1.904625e-02	5.975478e-01	1.710713e-02	6.513113e-02	4.425021e-01	1.218600e-02	3.851484e-01	7.922609e-02	1.580626e-02	3.595950e-02	4.739199e-01	1.912068e-01	3.773879e-02	2.537113e-01	7.463683e-03	9.025656e-03	2.309031e-01	2.083377e-01	2.201289e-02	3.070380e-01	2.226827e-01	8.296272e-03	3.523998e-01	2.033699e-02	4.811544e-01	6.921331e-02	6.859923e-02	8.936533e-02	4.345130e-01	1.630621e-01	2.871791e-02	2.335887e-01	5.075289e-02	2.111178e-02	5.242169e-04	5.450321e-02	7.273497e-03	9.085311e-01	8.056232e-03	1.521630e-01	9.547385e-02	1.479261e-01	3.754025e-01	2.094017e-01	1.963280e-02	1.044694e-01	4.645572e-01	1.678759e-01	2.949758e-02	1.942354e-01	3.936448e-02	1.236116e-01	1.374157e-01	1.584676e-01	2.560397e-02	4.023179e-01	1.525833e-01	4.183401e-02	1.841296e-01	7.805834e-02	3.504380e-01	2.841402e-01	6.139985e-02	5.005662e-02	3.349098e-01	2.269433e-01	8.477919e-03	3.536962e-01	2.591620e-02	1.060057e-01	7.015035e-02	3.669209e-01	4.158892e-02	3.448210e-01	7.051314e-02	1.483012e-01	2.674080e-01	1.556316e-01	1.953669e-01	1.472520e-01	8.604033e-02	4.226064e-02	2.665423e-01	2.363214e-01	1.605075e-03	3.217067e-01	1.315639e-01	4.074537e-01	5.036788e-02	1.243545e-01	4.178239e-01	4.351564e-01	4.022353e-02	1.124302e-01	4.121899e-01	2.435570e-01	2.428716e-01	2.722049e-01	2.413666e-01	2.210811e-01	2.668430e-01	3.254716e-01	1.866043e-01	2.228309e-01	2.732600e-01	2.821152e-01	2.217938e-01	3.382629e-01	1.854541e-01	1.955162e-01	2.807667e-01	4.221074e-02	4.954807e-01	2.885453e-01	1.737632e-01	3.149498e-01	1.557778e-01	3.351301e-01	1.941423e-01	3.465902e-01	1.382889e-01	1.844343e-01	3.306867e-01	1.638293e-01	3.063929e-01	2.788560e-01	2.509218e-01	2.743535e-01	1.330871e-01	3.791341e-01	2.134253e-01	2.781471e-01	3.017883e-01	1.751213e-01	2.449433e-01	1.264681e-01	3.301402e-01	1.703092e-01	3.730825e-01	2.886476e-01	2.885268e-01	3.468734e-01	7.595224e-02	2.999214e-01	2.974291e-01	1.391509e-01	2.634986e-01	9.227475e-02	4.566214e-01	2.529371e-01	1.981667e-01	2.807179e-01	1.822663e-01	3.627495e-01	1.742664e-01	3.587484e-01	2.465437e-01	1.686459e-01	2.260620e-01	1.395228e-01	3.457914e-01	2.854646e-01	2.292211e-01	2.991798e-01	2.110085e-01	3.823954e-01	1.074164e-01	2.299575e-01	3.078408e-01	2.263469e-01	2.358547e-01	8.112195e-02	5.570547e-01	2.866111e-01	7.521226e-02	4.720370e-01	3.385625e-01	7.586196e-03	3.230117e-01	3.810487e-02	7.844378e-02	1.616503e+00	1.521139e-01	1.488388e-01	1.833358e+00	1.186349e-01	1.880667e+00	3.144959e+00	3.744031e-01	1.343930e+00	1.686887e+00	9.477862e-02	7.542593e-02	1.985220e+00	1.248811e-01	5.193822e-02	2.227261e+00	1.879308e-01	3.700041e+00	5.094558e+00	9.349729e-02	5.194094e-01	1.940098e-01	2.196368e-01	2.376093e+00	9.443950e-01	2.386548e-01	2.298936e+00	2.435056e-01	6.444087e-02	2.491480e+00	1.860118e-01	5.827300e-03	3.130580e+00	3.213747e-01	6.752002e-02	2.582486e+00	3.676279e-01	2.392047e-01	3.200404e+00
18730000	-4.742805e+04	1.484027e+02	5.473706e+00	6.843606e-02	3.072201e-01	4.163421e-02	2.878646e-02	4.893880e-01	6.453514e-02	5.062230e-02	4.184865e-01	2.911909e-02	7.608100e-02	3.611373e-01	6.455386e-02	9.024575e-02	1.892346e-01	5.186691e-02	6.343672e-02	4.473153e-01	1.579007e-01	7.272983e-02	1.454668e-01	1.121453e-01	3.786513e-02	5.045157e-01	1.272772e-01	3.312366e-02	1.059558e-01	9.641353e-02	2.401877e-02	6.835089e-01	5.697931e-02	3.110476e-02	4.743743e-01	2.753817e-01	1.111044e-01	5.894896e-02	4.908585e-02	6.622338e-02	3.419278e-01	2.038891e-01	5.809690e-03	3.473148e-01	3.483516e-02	9.789857e-02	5.294023e-02	1.593714e-01	2.973498e-03	6.275955e-01	5.922084e-02	2.927986e-01	2.095846e-01	3.270651e-02	4.125558e-01	2.425079e-02	2.810376e-02	4.658387e-02	5.330180e-01	1.504588e-01	2.096495e-02	2.327366e-01	1.623772e-02	6.644581e-02	7.785258e-02	4.282876e-02	1.498575e-03	5.025046e-01	3.088696e-01	2.313822e-02	2.347545e-01	1.220053e-01	2.371919e-01	2.419399e-02	3.587160e-01	1.946474e-01	4.024301e-01	1.635840e-01	1.692054e-02	1.875741e-01	3.484387e-02	1.399382e-02	1.029156e-02	5.566623e-02	9.069665e-04	8.925267e-01	2.661472e-02	9.939770e-02	1.090429e-01	2.292693e-01	4.564427e-01	9.331938e-02	1.252808e-02	1.018138e-01	3.366458e-01	1.662985e-01	3.522911e-02	2.954744e-01	6.453832e-02	8.383301e-02	2.097044e-01	1.262257e-01	3.057207e-02	4.146067e-01	1.350582e-01	5.004375e-02	7.745194e-02	9.038082e-03	6.307664e-01	1.478871e-01	8.481273e-02	4.079407e-02	4.882700e-01	1.898623e-01	6.820450e-03	2.622616e-01	1.199169e-02	2.667641e-01	2.412014e-01	1.382157e-01	3.226421e-02	2.584110e-01	6.314361e-02	1.442775e-01	1.717713e-01	1.638495e-01	3.190878e-01	5.999599e-02	1.410179e-01	3.962947e-02	3.458001e-01	2.795759e-01	2.782815e-04	2.594005e-01	7.531568e-02	4.141238e-01	4.758065e-02	1.116181e-01	4.266775e-01	4.376784e-01	4.729143e-02	1.044894e-01	4.105408e-01	2.428554e-01	2.417925e-01	2.751262e-01	2.402259e-01	2.290488e-01	2.882383e-01	3.073634e-01	1.753495e-01	2.251336e-01	2.612331e-01	3.483482e-01	1.652851e-01	3.746439e-01	2.054160e-01	1.652529e-01	2.546871e-01	7.690261e-02	5.022742e-01	2.405578e-01	1.802654e-01	3.337633e-01	1.588251e-01	3.890595e-01	1.183521e-01	3.652222e-01	1.545961e-01	1.877393e-01	2.924424e-01	1.533170e-01	2.657937e-01	2.496907e-01	3.311985e-01	3.095577e-01	1.756857e-01	3.572144e-01	1.575422e-01	2.083326e-01	2.927790e-01	1.701647e-01	3.287237e-01	9.585488e-02	3.251178e-01	1.760474e-01	4.029799e-01	2.394708e-01	3.567926e-01	3.195459e-01	8.419058e-02	2.184332e-01	3.160330e-01	1.634338e-01	3.021000e-01	1.111454e-01	3.888654e-01	3.072402e-01	1.927491e-01	2.616367e-01	1.431545e-01	4.345532e-01	1.606556e-01	3.651750e-01	2.596570e-01	1.957251e-01	1.794429e-01	1.215715e-01	3.633700e-01	2.359531e-01	2.791054e-01	3.401926e-01	1.704335e-01	2.948156e-01	1.945583e-01	2.677495e-01	3.079931e-01	2.082685e-01	2.159889e-01	6.888513e-02	5.770568e-01	2.558837e-01	9.817436e-02	5.130282e-01	3.780059e-01	1.172563e-01	2.974014e-01	4.874114e-03	2.909265e-02	1.137190e+00	1.809959e-01	2.829036e-01	3.374840e+00	8.448641e-02	2.996994e-02	2.263759e+00	2.113230e-01	7.630505e-01	1.836528e+00	1.262141e-01	1.414752e-01	2.076086e+00	2.597891e-01	6.369783e-02	9.535889e-01	1.517954e-01	3.407628e+00	4.146725e+00	1.070704e-01	5.078723e-01	1.483539e-01	3.242604e-01	2.635461e+00	6.853702e-01	1.009624e-01	2.193323e+00	2.218003e-01	1.241870e-01	2.837086e+00	1.552402e-01	1.828183e-03	3.460625e+00	3.996100e-01	1.154395e-01	2.646469e+00	3.742831e-01	1.838628e-01	4.797811e+00
18740000	-4.740118e+04	1.482344e+02	5.432032e+00	6.216360e-02	3.721969e-01	4.214647e-02	1.425626e-02	4.328890e-01	7.634776e-02	4.590754e-02	3.524721e-01	1.978130e-02	1.075934e-01	4.313613e-01	4.288430e-02	1.251612e-01	1.746852e-01	5.065105e-02	8.980369e-02	4.374024e-01	1.222965e-01	7.327176e-02	1.403110e-01	1.207694e-01	4.637103e-02	4.877360e-01	1.315408e-01	3.182051e-02	1.601945e-01	1.499983e-01	3.651204e-02	5.244807e-01	9.699398e-02	4.883948e-02	5.372621e-01	2.412820e-01	1.226957e-01	4.763516e-02	2.285616e-03	8.007025e-02	3.433532e-01	1.777396e-01	6.677613e-04	3.402745e-01	5.789466e-02	2.469831e-01	8.994617e-02	3.112423e-02	5.508456e-03	5.678131e-01	5.862495e-02	9.367859e-02	4.057695e-01	4.080167e-02	3.506742e-01	5.884432e-02	5.023176e-02	5.230404e-02	4.688003e-01	1.495098e-01	4.962299e-02	2.643886e-01	1.537424e-02	7.607033e-03	1.818913e-01	2.883544e-02	1.477923e-03	5.213024e-01	2.588859e-01	7.838237e-02	2.502078e-01	4.990963e-02	4.709483e-01	2.173137e-02	1.288205e-01	1.583914e-01	3.732453e-01	1.496271e-01	1.759513e-02	2.431031e-01	5.803793e-02	1.910384e-02	9.547709e-04	4.661823e-02	2.345085e-03	9.092988e-01	2.167929e-02	2.884292e-02	1.488930e-02	3.191193e-01	2.060081e-01	9.992202e-02	3.312184e-01	1.243140e-01	3.573018e-01	1.462378e-01	5.373687e-02	2.540480e-01	6.436157e-02	1.158697e-01	2.543068e-01	2.242238e-01	2.565290e-02	2.596034e-01	1.203433e-01	3.310947e-03	1.950363e-01	7.427604e-02	5.438494e-01	1.483745e-01	3.515289e-02	6.127711e-02	4.671802e-01	1.972976e-01	5.079403e-03	2.679829e-01	1.182784e-03	5.599131e-02	9.381834e-02	1.914376e-01	3.566377e-02	4.903353e-01	1.327537e-01	1.299833e-01	2.104089e-01	1.199538e-01	3.211955e-01	6.920278e-02	1.492556e-01	7.594908e-02	3.632309e-01	1.656522e-01	9.243965e-04	2.924277e-01	1.018157e-01	4.180183e-01	5.558221e-02	1.082520e-01	4.181475e-01	4.226599e-01	4.413231e-02	9.791597e-02	4.352918e-01	2.175151e-01	2.364061e-01	2.860514e-01	2.600274e-01	2.260858e-01	2.806827e-01	3.148294e-01	1.784020e-01	2.127205e-01	2.159745e-01	3.663648e-01	2.049402e-01	3.641672e-01	1.880294e-01	1.541168e-01	2.936865e-01	4.620520e-02	5.226587e-01	2.890497e-01	1.420864e-01	2.757310e-01	1.690127e-01	3.630759e-01	1.921804e-01	3.105361e-01	1.963570e-01	2.284827e-01	2.646242e-01	1.773540e-01	2.895680e-01	2.579440e-01	2.751340e-01	3.538053e-01	1.563269e-01	3.705364e-01	1.193314e-01	2.186716e-01	3.368894e-01	1.442534e-01	3.001857e-01	1.104925e-01	3.784259e-01	1.495297e-01	3.615520e-01	2.143722e-01	4.561340e-01	2.728644e-01	5.662938e-02	3.137816e-01	2.189775e-01	1.779311e-01	2.893098e-01	1.235132e-01	4.087746e-01	2.575320e-01	2.101801e-01	2.380078e-01	2.017207e-01	3.420648e-01	2.182067e-01	4.105401e-01	2.319583e-01	1.842401e-01	1.732615e-01	1.044186e-01	3.043059e-01	2.966508e-01	2.946248e-01	3.248327e-01	2.337192e-01	3.289162e-01	1.125319e-01	2.411958e-01	2.967286e-01	1.950301e-01	2.670456e-01	7.877369e-02	5.891176e-01	2.172505e-01	1.148582e-01	5.319392e-01	3.888608e-01	1.048905e-01	2.967337e-01	1.122550e-01	4.483976e-02	2.016468e+00	2.035335e-01	1.576113e-01	2.989715e+00	4.587840e-04	1.064754e-01	3.132221e+00	1.742570e-01	2.007326e-01	1.670445e+00	7.546556e-02	1.225085e-01	2.811692e+00	1.110938e-01	1.956284e-01	1.011906e+00	1.652323e-01	3.501838e+00	4.406342e+00	1.143529e-01	5.265889e-01	1.636183e-01	2.691724e-01	2.469262e+00	4.155247e-01	1.388837e-01	2.543626e+00	3.622576e-01	9.186164e-02	2.633590e+00	1.782717e-01	1.004541e-03	2.783838e+00	3.664361e-01	1.178554e-01	2.764858e+00	4.620129e-01	1.494171e-01	4.337653e+00
18750000	-4.740188e+04	1.542889e+02	5.139776e+00	7.328041e-02	2.721728e-01	3.059128e-02	2.686241e-02	5.357999e-01	6.129324e-02	8.210177e-02	3.737588e-01	2.888823e-02	4.945837e-02	4.243993e-01	4.139364e-02	6.758394e-02	1.781044e-01	8.636305e-02	8.095685e-02	4.464451e-01	1.405466e-01	7.712227e-02	1.478808e-01	1.087493e-01	5.681577e-02	4.932460e-01	1.161859e-01	1.224288e-01	2.159950e-01	2.958131e-02	3.203270e-02	5.265630e-01	7.339912e-02	1.776676e-02	4.564944e-01	2.571032e-01	6.198990e-02	6.833757e-02	1.383083e-01	1.043270e-01	3.827246e-01	2.557786e-01	2.868119e-03	2.297667e-01	2.453500e-02	1.819187e-01	3.084832e-02	3.058622e-02	1.254829e-02	6.894449e-01	5.465354e-02	2.277776e-02	2.792078e-01	1.034429e-01	5.500121e-01	9.855699e-03	3.470373e-02	4.848144e-02	5.158640e-01	1.822012e-01	2.748670e-02	2.112112e-01	1.475554e-02	3.639063e-02	9.888170e-02	8.737456e-02	1.086816e-03	5.852690e-01	1.909973e-01	2.279262e-02	4.980742e-01	5.251216e-02	2.990354e-01	1.157766e-02	1.160080e-01	1.546659e-01	3.757128e-01	1.631522e-01	1.881954e-02	2.477806e-01	3.986898e-02	3.706046e-02	3.904403e-03	1.198483e-02	1.591513e-03	8.796259e-01	6.583287e-02	3.883060e-03	4.514399e-01	7.040210e-02	6.483812e-02	1.262651e-01	2.831717e-01	8.497754e-02	4.858061e-01	1.211130e-01	5.976197e-02	2.030878e-01	4.525351e-02	5.934609e-02	1.168256e-01	2.435732e-01	3.362808e-02	3.464179e-01	2.002091e-01	2.189560e-03	1.760848e-01	1.263240e-02	4.806931e-01	1.528864e-01	1.755137e-01	6.681036e-02	3.930415e-01	1.657629e-01	1.402579e-02	3.212394e-01	3.912012e-02	2.545702e-01	1.680662e-01	1.082550e-01	6.878643e-02	3.086036e-01	9.171847e-02	1.472237e-01	2.371817e-01	9.091986e-02	4.032960e-01	5.040483e-02	7.097387e-02	4.498211e-02	2.718916e-01	2.681496e-01	1.399978e-03	2.657072e-01	1.478696e-01	4.516304e-01	4.072044e-02	1.136086e-01	3.940405e-01	4.075987e-01	4.433503e-02	1.086917e-01	4.393746e-01	2.597436e-01	2.544713e-01	2.496602e-01	2.361248e-01	2.226041e-01	2.762994e-01	3.096690e-01	1.914274e-01	2.174560e-01	2.466538e-01	3.931467e-01	1.427435e-01	3.513955e-01	2.065968e-01	2.062264e-01	2.357813e-01	4.674885e-02	5.081369e-01	2.615000e-01	1.836142e-01	3.149458e-01	1.239467e-01	4.265591e-01	1.345484e-01	4.333954e-01	2.033505e-01	1.443993e-01	2.188548e-01	1.629797e-01	2.687172e-01	2.613327e-01	3.069705e-01	2.924646e-01	1.340871e-01	4.257656e-01	1.476826e-01	2.320492e-01	2.921948e-01	1.547249e-01	3.210311e-01	1.037744e-01	3.447643e-01	1.758530e-01	3.756083e-01	1.958153e-01	3.889723e-01	3.517099e-01	6.350253e-02	3.771454e-01	2.338931e-01	1.938931e-01	1.950684e-01	1.157601e-01	4.367240e-01	2.215745e-01	2.259414e-01	2.860760e-01	1.990860e-01	3.065957e-01	2.082424e-01	4.311122e-01	1.556281e-01	1.535317e-01	2.597279e-01	1.480008e-01	3.229321e-01	2.583673e-01	2.706999e-01	3.205792e-01	2.363077e-01	2.885948e-01	1.545182e-01	2.525873e-01	2.900950e-01	1.873175e-01	2.700002e-01	7.696093e-02	5.686444e-01	2.577096e-01	9.668509e-02	4.485563e-01	3.879228e-01	8.059309e-02	2.773545e-01	5.201517e-02	5.266697e-02	2.613108e+00	1.432327e-01	1.926620e-01	2.243073e+00	1.095818e-01	6.287541e-01	2.183403e+00	3.097031e-01	1.235057e+00	1.970836e+00	2.923564e-02	9.117176e-02	4.058718e+00	1.701717e-01	1.185211e-03	1.561669e+00	1.530977e-01	3.598219e+00	4.205622e+00	8.691917e-02	5.324380e-01	1.571296e-01	3.221970e-01	2.831715e+00	8.528514e-01	1.287040e-01	2.625809e+00	2.819322e-01	5.861349e-02	2.830714e+00	2.861412e-01	5.597827e-03	3.083748e+00	3.123552e-01	1.020773e-01	2.524422e+00	4.143216e-01	1.701228e-01	4.047025e+00
18760000	-4.740933e+04	1.480660e+02	5.489095e+00	7.059349e-02	2.698408e-01	3.753669e-02	1.191946e-01	4.638911e-01	3.894339e-02	6.195491e-02	2.784251e-01	2.582412e-02	8.689906e-02	5.022833e-01	4.461352e-02	1.253378e-01	1.729315e-01	2.950809e-02	7.630359e-02	4.638896e-01	1.320294e-01	6.594096e-02	1.421531e-01	9.991753e-02	5.447296e-02	5.163632e-01	1.211523e-01	8.520578e-02	1.376867e-01	5.266304e-02	4.466152e-02	6.149919e-01	6.479109e-02	9.934910e-02	4.928680e-01	2.047168e-01	1.421966e-01	5.864786e-02	2.221547e-03	6.613685e-02	4.455863e-01	1.797837e-01	3.503362e-03	2.428604e-01	6.212939e-02	2.624797e-01	8.245247e-02	4.516271e-02	3.415472e-05	5.564535e-01	5.341746e-02	5.922697e-02	4.073086e-01	4.208441e-02	2.635763e-01	1.198264e-01	1.079773e-01	4.794742e-02	4.494270e-01	2.329206e-01	1.800300e-02	2.412364e-01	1.046564e-02	2.401372e-02	9.495789e-02	9.742731e-02	3.186818e-02	4.717925e-01	2.799404e-01	1.873858e-02	3.309826e-01	6.473463e-02	4.823869e-01	4.048557e-02	6.267170e-02	1.712998e-01	3.404986e-01	2.049539e-01	3.092583e-02	2.113616e-01	4.096022e-02	5.279711e-02	2.638346e-03	2.872121e-02	3.549882e-05	9.048298e-01	1.097806e-02	3.242205e-01	3.696426e-01	3.684296e-03	2.474824e-01	3.903198e-03	5.106694e-02	9.862622e-02	3.468480e-01	2.220876e-01	2.363852e-02	2.679710e-01	4.082866e-02	5.248385e-02	2.131972e-01	1.896413e-01	2.106127e-02	3.356670e-01	1.879494e-01	5.601921e-02	8.180754e-02	6.570341e-02	5.426285e-01	2.261520e-01	2.768942e-02	9.386915e-02	3.652292e-01	1.493392e-01	1.164247e-02	3.543178e-01	2.560222e-02	1.702843e-01	1.601541e-01	7.121476e-02	8.500035e-02	4.245868e-01	8.875973e-02	6.595854e-02	1.625808e-01	2.627642e-02	5.449793e-01	3.666628e-02	1.635387e-01	3.071077e-02	2.572691e-01	3.521492e-01	1.003946e-04	2.589161e-01	1.008544e-01	4.148214e-01	4.594484e-02	1.272983e-01	4.119355e-01	4.553901e-01	4.773427e-02	1.174343e-01	3.794413e-01	2.512986e-01	2.396831e-01	2.688879e-01	2.401304e-01	2.160982e-01	2.653743e-01	3.237195e-01	1.948080e-01	2.129748e-01	2.787596e-01	3.201954e-01	1.880701e-01	3.422142e-01	2.298170e-01	1.498577e-01	2.781111e-01	5.549040e-02	5.426135e-01	2.264815e-01	1.754145e-01	3.134545e-01	1.670781e-01	3.406553e-01	1.788122e-01	3.761500e-01	2.333352e-01	1.775671e-01	2.129478e-01	1.730735e-01	3.287962e-01	2.325623e-01	2.655679e-01	2.937517e-01	1.609268e-01	3.842814e-01	1.610402e-01	2.774985e-01	3.236576e-01	1.542627e-01	2.445812e-01	1.179197e-01	3.114454e-01	1.462539e-01	4.243810e-01	2.278963e-01	3.834523e-01	3.011102e-01	8.754119e-02	1.373888e-01	2.257149e-01	2.598045e-01	3.770918e-01	9.737508e-02	4.413254e-01	3.036806e-01	1.576189e-01	2.395910e-01	2.030113e-01	3.707708e-01	1.866269e-01	3.760904e-01	2.127798e-01	2.088202e-01	2.023095e-01	1.379531e-01	2.872249e-01	3.035700e-01	2.712520e-01	3.228882e-01	1.826982e-01	2.970682e-01	1.973454e-01	2.553833e-01	3.253773e-01	1.860568e-01	2.331826e-01	7.731225e-02	5.645358e-01	2.651514e-01	9.300051e-02	5.507511e-01	4.159263e-01	1.266910e-01	2.918296e-01	1.492383e-01	1.428026e-02	1.255420e+00	1.246788e-01	5.877850e-02	2.052475e+00	4.786625e-02	5.485783e-01	3.155044e+00	1.267185e-01	3.372891e-02	1.618573e+00	1.139200e-01	8.878183e-02	3.058804e+00	1.619289e-01	1.855368e-02	1.021428e+00	1.848895e-01	3.696870e+00	4.356310e+00	1.138222e-01	4.980442e-01	1.144520e-01	2.150761e-01	2.937014e+00	8.417121e-01	2.326002e-01	2.505708e+00	2.636084e-01	2.976892e-02	2.303090e+00	2.200509e-01	3.393406e-03	3.202079e+00	3.718225e-01	9.088585e-02	2.695709e+00	5.289800e-01	1.631930e-01	3.994849e+00
18770000	-4.739800e+04	1.348489e+02	5.901572e+00	4.926770e-02	2.772709e-01	5.073112e-02	6.829150e-03	5.669612e-01	4.893990e-02	4.739309e-02	2.830080e-01	2.576190e-02	8.721871e-02	5.129165e-01	4.370187e-02	9.176909e-02	1.963516e-01	5.160394e-02	7.815405e-02	4.498214e-01	1.322999e-01	9.122990e-02	1.511774e-01	1.188486e-01	4.704220e-02	4.927110e-01	9.899088e-02	5.112972e-02	8.666552e-02	6.725087e-02	5.778198e-02	5.997859e-01	1.373860e-01	3.150926e-02	3.157647e-01	4.267974e-01	7.235051e-02	6.829582e-02	8.528237e-02	8.359840e-02	4.303101e-01	1.961188e-01	3.101277e-03	2.468080e-01	4.006346e-02	1.409141e-01	7.652841e-02	1.066091e-01	1.042083e-02	5.660732e-01	9.945436e-02	4.942211e-02	4.436443e-01	1.806711e-02	3.271980e-01	2.051461e-02	1.411538e-01	8.373495e-02	5.934573e-01	1.255379e-01	3.661892e-02	1.551917e-01	5.459188e-03	5.940535e-02	1.245030e-01	8.827606e-02	5.192064e-03	5.301815e-01	1.924420e-01	7.422426e-02	3.744981e-01	3.793561e-02	4.074208e-01	2.730669e-02	7.861457e-02	1.663716e-01	4.478532e-01	1.280763e-01	1.556773e-02	1.997883e-01	4.234281e-02	7.705872e-02	4.462410e-03	1.908043e-02	1.958932e-03	8.854653e-01	1.197425e-02	1.476714e-01	5.104533e-01	7.308782e-02	2.081648e-01	4.179324e-02	1.882944e-02	1.173671e-01	3.764201e-01	1.426123e-01	2.732631e-02	2.884828e-01	4.779142e-02	9.676825e-02	1.208050e-01	3.037117e-01	1.552492e-02	3.820886e-01	8.110146e-02	7.585952e-02	9.438670e-02	1.781739e-01	3.809382e-01	2.455279e-01	2.511378e-02	7.577876e-02	3.985495e-01	1.481785e-01	1.510629e-02	3.309599e-01	3.142710e-02	1.199154e-01	1.311894e-01	2.138608e-01	8.380927e-02	3.842978e-01	6.692733e-02	1.759744e-01	3.801033e-01	1.003069e-01	1.915292e-01	7.764130e-02	7.444500e-02	7.189994e-02	3.493546e-01	1.555763e-01	7.401496e-04	2.978219e-01	1.246070e-01	4.635230e-01	4.805874e-02	1.253790e-01	3.630393e-01	4.404199e-01	4.485780e-02	1.224377e-01	3.922846e-01	2.485509e-01	2.436679e-01	2.747422e-01	2.330390e-01	1.966985e-01	2.753430e-01	3.338811e-01	1.940774e-01	2.470918e-01	2.110973e-01	3.913859e-01	1.504250e-01	4.453407e-01	1.718552e-01	1.666972e-01	2.161068e-01	4.593938e-02	5.223675e-01	2.372972e-01	1.943959e-01	2.916712e-01	2.134640e-01	3.122663e-01	1.825985e-01	4.323014e-01	1.929931e-01	1.805172e-01	1.941883e-01	1.401471e-01	3.350247e-01	1.940593e-01	3.307689e-01	2.509978e-01	1.497860e-01	4.788260e-01	1.203902e-01	2.151303e-01	3.275102e-01	1.897775e-01	2.675820e-01	1.037052e-01	3.533246e-01	1.565343e-01	3.864360e-01	1.994420e-01	3.767194e-01	3.510660e-01	7.277272e-02	3.034105e-01	2.476282e-01	2.064410e-01	2.425203e-01	1.226102e-01	3.773883e-01	3.044742e-01	1.955274e-01	2.259286e-01	1.797660e-01	4.227159e-01	1.715895e-01	4.245477e-01	1.744080e-01	2.064841e-01	1.945602e-01	1.322878e-01	3.209072e-01	2.682065e-01	2.785985e-01	3.132370e-01	1.593281e-01	3.489363e-01	1.784986e-01	2.748637e-01	2.583010e-01	2.262572e-01	2.405781e-01	7.783924e-02	5.239299e-01	2.972702e-01	1.009606e-01	4.602165e-01	3.669992e-01	1.027062e-01	2.967792e-01	6.986802e-02	1.425146e-02	1.559902e+00	1.238384e-01	1.432281e-01	3.136339e+00	7.436491e-02	1.247369e-01	3.244845e+00	1.907261e-01	6.587907e-01	1.315570e+00	1.322493e-01	9.651081e-01	2.538972e+00	2.322760e-01	9.590070e-02	1.348999e+00	1.727904e-01	3.856055e+00	5.369485e+00	9.153378e-02	4.557560e-01	1.771037e-01	3.798935e-01	2.174455e+00	1.007411e+00	1.742578e-01	1.766715e+00	1.508119e-01	5.926358e-02	2.221144e+00	1.930893e-01	4.893902e-03	3.144773e+00	2.800260e-01	4.452607e-02	2.393055e+00	4.054298e-01	2.317410e-01	4.028375e+00
18780000	-4.738593e+04	1.464371e+02	5.513880e+00	6.915912e-02	2.678753e-01	4.189419e-02	2.829872e-02	5.488712e-01	4.390140e-02	3.691054e-02	3.101833e-01	2.202761e-02	9.337772e-02	4.919088e-01	4.559203e-02	1.128012e-01	1.611371e-01	5.620266e-02	7.545999e-02	4.394860e-01	1.549131e-01	7.788394e-02	1.576235e-01	1.318644e-01	4.710547e-02	4.885502e-01	9.697242e-02	4.118937e-02	1.432051e-01	1.236193e-01	6.543458e-02	5.416043e-01	8.494732e-02	5.413997e-02	5.193612e-01	2.287521e-01	1.010549e-01	8.245893e-02	1.423282e-02	6.660287e-02	4.443471e-01	1.599369e-01	4.314533e-03	2.683846e-01	5.641401e-02	1.333106e-01	4.058113e-02	6.286907e-02	1.424703e-02	7.086648e-01	4.032738e-02	1.752504e-01	2.946780e-01	1.659746e-01	3.398069e-01	1.297236e-02	1.131782e-02	2.986579e-02	4.181993e-01	2.222865e-01	3.262038e-02	2.811199e-01	1.590816e-02	2.648334e-02	1.035331e-01	1.410304e-01	9.518375e-03	5.192022e-01	2.002326e-01	2.193839e-02	3.636237e-01	1.261154e-01	4.052422e-01	5.084221e-02	3.223805e-02	1.905332e-01	3.696535e-01	1.833178e-01	1.122950e-02	2.244958e-01	2.077024e-02	4.664455e-02	2.345028e-03	1.723013e-01	7.569783e-03	6.963650e-01	7.477425e-02	7.313143e-02	1.206236e-03	1.790935e-01	1.803008e-01	4.152073e-01	1.510607e-01	1.184312e-01	4.180837e-01	2.119164e-01	2.682027e-02	1.890137e-01	3.573472e-02	1.276007e-01	1.674313e-01	2.780252e-01	1.926550e-02	2.564993e-01	1.511779e-01	4.800731e-02	5.394685e-02	3.311656e-02	3.153380e-01	4.654816e-01	8.410967e-02	8.094190e-02	3.711903e-01	1.777431e-01	7.227500e-03	3.257990e-01	3.709833e-02	4.857613e-02	1.791983e-01	2.058063e-01	2.465248e-02	2.913343e-01	2.504325e-01	1.551528e-01	2.479365e-01	6.260471e-02	3.629021e-01	1.178936e-01	5.351036e-02	4.798224e-02	3.313303e-01	2.600445e-01	3.784527e-04	2.905176e-01	6.974690e-02	4.318268e-01	5.136850e-02	1.259491e-01	3.908555e-01	4.462575e-01	4.509889e-02	1.055638e-01	4.030798e-01	2.443821e-01	2.499467e-01	2.622615e-01	2.434096e-01	2.114288e-01	2.645449e-01	3.387141e-01	1.853123e-01	2.276139e-01	2.180229e-01	3.621269e-01	1.922362e-01	3.624050e-01	1.924752e-01	1.896106e-01	2.555092e-01	4.837491e-02	5.137119e-01	2.355619e-01	2.023513e-01	3.105788e-01	1.274973e-01	3.660687e-01	1.958552e-01	3.081319e-01	1.740426e-01	1.887927e-01	3.290328e-01	1.686297e-01	2.745607e-01	2.874593e-01	2.693503e-01	2.684861e-01	1.990750e-01	4.246093e-01	1.078297e-01	2.782124e-01	2.964714e-01	2.003033e-01	2.250129e-01	1.123667e-01	2.939859e-01	2.010518e-01	3.925957e-01	2.791159e-01	2.881181e-01	3.064079e-01	1.263581e-01	2.844462e-01	3.129159e-01	1.303888e-01	2.722491e-01	9.567889e-02	4.112869e-01	2.697201e-01	2.233141e-01	2.196485e-01	1.872776e-01	4.008757e-01	1.921982e-01	3.969700e-01	1.971246e-01	2.006531e-01	2.052523e-01	1.336096e-01	3.174210e-01	2.865558e-01	2.624136e-01	2.900967e-01	2.228979e-01	3.557362e-01	1.312692e-01	3.013115e-01	2.977506e-01	1.609580e-01	2.399799e-01	7.794762e-02	5.390859e-01	2.972932e-01	8.567331e-02	5.288684e-01	3.794528e-01	1.351934e-01	2.709994e-01	2.275855e-02	2.781707e-02	1.958412e+00	1.272496e-01	5.750436e-02	2.879794e+00	1.447535e-01	1.217937e-02	2.100510e+00	3.285435e-01	3.322925e-01	1.308676e+00	1.006847e-01	1.051805e-01	3.465688e+00	1.651547e-01	2.332975e-02	1.500586e+00	1.818316e-01	4.126595e+00	4.742196e+00	1.082963e-01	4.742945e-01	1.404297e-01	3.815927e-01	2.537332e+00	1.000244e+00	1.028257e-01	1.927689e+00	2.488169e-01	5.484511e-02	2.173733e+00	1.674392e-01	7.691578e-04	2.958281e+00	3.095273e-01	6.227257e-02	2.501941e+00	5.101821e-01	1.889925e-01	3.963397e+00
18790000	-4.738960e+04	1.489749e+02	5.416355e+00	8.428240e-02	2.146403e-01	2.838689e-02	4.369272e-02	5.699514e-01	5.904621e-02	4.547495e-02	3.550462e-01	2.568850e-02	6.702239e-02	4.557697e-01	5.099829e-02	1.228426e-01	1.870620e-01	6.326766e-02	6.755567e-02	4.219957e-01	1.372763e-01	6.195856e-02	1.547135e-01	1.225576e-01	4.404958e-02	5.000012e-01	1.167195e-01	3.395862e-02	1.312766e-01	2.085738e-01	4.282070e-02	5.345870e-01	4.878324e-02	7.152739e-02	4.427304e-01	2.600061e-01	1.284552e-01	5.890828e-02	3.837263e-02	6.032258e-02	4.078804e-01	2.595942e-01	4.516134e-03	2.275868e-01	4.009996e-02	1.862363e-01	4.888357e-02	8.604303e-02	2.642216e-02	6.150897e-01	3.732530e-02	5.281499e-02	3.151668e-01	2.410741e-02	4.536157e-01	9.983874e-02	5.445638e-02	3.522226e-02	4.532916e-01	2.266607e-01	3.024360e-02	2.414513e-01	1.313054e-02	1.704823e-02	1.279696e-01	8.288278e-02	4.771798e-02	4.654996e-01	2.588818e-01	4.308611e-02	3.945856e-01	3.644770e-02	4.398550e-01	1.488827e-02	7.113738e-02	1.257553e-01	3.584647e-01	1.612480e-01	3.661986e-02	2.540139e-01	6.389815e-02	2.032022e-02	4.603599e-03	4.958299e-02	1.355092e-03	8.781449e-01	4.599320e-02	1.424092e-02	2.078244e-01	4.502095e-01	1.594804e-01	8.610809e-03	1.596339e-01	9.014940e-02	3.763298e-01	2.046480e-01	2.788842e-02	2.588487e-01	4.213563e-02	7.755710e-02	1.945499e-01	2.567594e-01	2.941773e-02	3.120621e-01	1.296538e-01	3.867702e-02	4.097761e-02	6.989624e-02	5.055511e-01	1.631861e-01	1.817120e-01	6.582898e-02	3.414615e-01	1.955577e-01	8.090379e-03	3.598528e-01	2.920863e-02	5.723370e-02	1.438296e-01	3.455216e-01	1.794558e-02	3.698722e-01	6.559730e-02	1.039879e-01	2.521600e-01	1.478705e-01	2.976238e-01	1.326261e-01	6.573162e-02	7.715943e-02	3.639108e-01	6.614251e-02	9.754856e-04	3.329196e-01	1.588922e-01	4.465804e-01	4.489463e-02	1.307292e-01	3.777957e-01	4.477548e-01	4.350292e-02	1.152767e-01	3.934656e-01	2.432333e-01	2.413623e-01	2.739461e-01	2.414583e-01	2.338744e-01	2.817347e-01	3.040648e-01	1.803260e-01	2.674981e-01	2.381041e-01	3.463686e-01	1.480292e-01	4.145208e-01	1.540524e-01	1.451591e-01	2.862677e-01	4.817563e-02	5.287973e-01	2.645012e-01	1.585259e-01	3.374692e-01	1.923432e-01	3.703596e-01	9.982806e-02	3.760193e-01	1.901077e-01	1.634169e-01	2.704561e-01	1.536990e-01	3.421186e-01	2.674312e-01	2.367511e-01	2.838417e-01	1.624312e-01	3.626760e-01	1.910510e-01	2.458125e-01	2.975475e-01	1.741499e-01	2.824901e-01	1.295326e-01	3.431886e-01	1.340348e-01	3.932440e-01	2.727544e-01	3.902074e-01	2.690656e-01	6.797264e-02	2.282173e-01	3.722137e-01	2.609481e-01	1.386209e-01	9.867794e-02	3.959112e-01	2.903234e-01	2.150874e-01	2.286324e-01	1.709227e-01	3.766347e-01	2.238102e-01	3.961984e-01	2.027416e-01	1.652715e-01	2.357886e-01	1.542803e-01	2.942729e-01	3.097780e-01	2.416689e-01	3.091255e-01	2.576645e-01	3.516615e-01	8.154848e-02	3.233284e-01	2.985929e-01	1.450100e-01	2.330688e-01	7.769159e-02	5.843367e-01	2.473846e-01	9.058715e-02	4.934012e-01	3.815705e-01	1.445119e-01	3.004456e-01	2.469882e-02	3.904446e-02	1.460693e+00	1.362068e-01	2.110017e-01	2.650347e+00	6.461772e-02	5.965499e-01	3.188780e+00	1.055217e-01	1.100171e+00	1.423881e+00	8.557874e-02	1.058454e-01	2.245241e+00	1.502744e-01	8.971150e-02	1.162008e+00	1.652280e-01	3.668541e+00	4.870814e+00	1.213589e-01	4.576580e-01	1.616482e-01	3.220680e-01	2.598543e+00	1.011911e+00	8.592342e-02	2.133765e+00	1.751212e-01	6.027168e-02	2.376173e+00	1.625287e-01	3.784795e-03	3.248628e+00	3.925989e-01	6.126165e-02	2.561700e+00	4.909288e-01	2.389745e-01	3.873634e+00
18800000	-4.740310e+04	1.436587e+02	5.550461e+00	9.791920e-02	3.190929e-01	3.400560e-02	6.784560e-02	4.311450e-01	4.999171e-02	6.089105e-02	3.809169e-01	2.481612e-02	3.658798e-02	4.636723e-01	3.311564e-02	9.622506e-02	1.890900e-01	8.089131e-02	7.248515e-02	4.381026e-01	1.232059e-01	7.343324e-02	1.304999e-01	1.140062e-01	4.829499e-02	5.256986e-01	1.080671e-01	4.509313e-02	1.072167e-01	1.021350e-01	1.964091e-02	6.678304e-01	5.808388e-02	9.554241e-03	3.729855e-01	3.133672e-01	1.568273e-01	5.599575e-02	9.126994e-02	5.284811e-02	3.619193e-01	2.353795e-01	3.511866e-03	2.884420e-01	5.789917e-02	1.869330e-01	4.154624e-02	1.167980e-01	2.766292e-02	5.918834e-01	3.517631e-02	1.176471e-01	1.417690e-01	8.990154e-03	5.458813e-01	5.450025e-02	1.312121e-01	4.718463e-02	5.404241e-01	1.513637e-01	2.735906e-02	2.301537e-01	3.514875e-03	8.920055e-03	9.768962e-02	7.790136e-02	7.118900e-03	5.143171e-01	2.940530e-01	5.172401e-02	3.089762e-01	8.354706e-02	3.443300e-01	3.252736e-02	1.788953e-01	1.843007e-01	3.339093e-01	1.717197e-01	9.349259e-03	2.678395e-01	3.288157e-02	2.565392e-02	2.134355e-03	1.836588e-01	8.382208e-03	7.024944e-01	7.767636e-02	3.601882e-02	4.746340e-01	1.562388e-01	3.096458e-01	1.132427e-03	2.233015e-02	7.862675e-02	4.969623e-01	1.388617e-01	5.178112e-02	1.846671e-01	4.910106e-02	7.806845e-02	2.339198e-01	1.646199e-01	1.377184e-02	3.131983e-01	1.964217e-01	3.135695e-02	1.233203e-01	6.218513e-02	5.902366e-01	1.454986e-01	4.740236e-02	6.263720e-02	3.875424e-01	2.144005e-01	8.192230e-03	3.121175e-01	1.511015e-02	7.852595e-02	1.201705e-01	1.154289e-01	4.675560e-02	5.776890e-01	6.143001e-02	7.636873e-02	2.612472e-01	1.165194e-01	2.850606e-01	1.779872e-01	8.281695e-02	5.785611e-02	3.094241e-01	1.480538e-01	8.800993e-04	3.398811e-01	1.439048e-01	4.135161e-01	5.148735e-02	1.276982e-01	4.072983e-01	4.284983e-01	4.600242e-02	1.151304e-01	4.103689e-01	2.315375e-01	2.555324e-01	2.799897e-01	2.329404e-01	2.198656e-01	2.691387e-01	3.220687e-01	1.889270e-01	2.029627e-01	2.430923e-01	3.855961e-01	1.683489e-01	4.190599e-01	2.215007e-01	1.331361e-01	2.263034e-01	4.632936e-02	5.206615e-01	2.664015e-01	1.666076e-01	3.794919e-01	1.145471e-01	3.775951e-01	1.283659e-01	4.725769e-01	1.845879e-01	1.157669e-01	2.270683e-01	1.840191e-01	2.621565e-01	2.435476e-01	3.102768e-01	2.675990e-01	1.621804e-01	4.123027e-01	1.579179e-01	2.853685e-01	3.030579e-01	1.918000e-01	2.197736e-01	1.221170e-01	3.199347e-01	1.836756e-01	3.742727e-01	2.211953e-01	4.481146e-01	2.484180e-01	8.227217e-02	2.940158e-01	3.211725e-01	1.431151e-01	2.416966e-01	1.135553e-01	4.167905e-01	2.333427e-01	2.363115e-01	2.764959e-01	2.128585e-01	3.437429e-01	1.669027e-01	3.293618e-01	2.455606e-01	2.062949e-01	2.187826e-01	1.370741e-01	3.027962e-01	2.993453e-01	2.607844e-01	3.414726e-01	1.878889e-01	2.926710e-01	1.779675e-01	2.569179e-01	2.700010e-01	2.447702e-01	2.283108e-01	7.790933e-02	6.021047e-01	2.376284e-01	8.235758e-02	4.787006e-01	4.010528e-01	9.078367e-02	3.050262e-01	8.806362e-02	5.500994e-02	1.416117e+00	1.316356e-01	2.377498e-01	2.697670e+00	1.198375e-01	4.165067e-02	1.938878e+00	1.655207e-01	3.230983e+00	1.956086e+00	1.029865e-01	4.362756e-01	1.926604e+00	2.234188e-01	1.146467e-01	1.586579e+00	1.922746e-01	4.180351e+00	4.851218e+00	1.107516e-01	4.858142e-01	1.385865e-01	2.896215e-01	2.565818e+00	5.957015e-01	1.835671e-01	2.462590e+00	2.114017e-01	6.076840e-02	2.742765e+00	1.979227e-01	9.099126e-04	2.696717e+00	4.111327e-01	7.343022e-02	2.313215e+00	5.410744e-01	2.167465e-01	3.094001e+00
18810000	-4.737285e+04	1.385922e+02	5.859212e+00	7.825487e-02	2.982706e-01	2.988654e-02	8.349754e-02	4.745413e-01	3.554920e-02	4.660784e-02	3.666721e-01	2.539863e-02	6.370524e-02	4.473769e-01	5.023920e-02	1.130670e-01	1.604449e-01	6.342926e-02	8.941244e-02	4.361383e-01	1.375081e-01	7.681862e-02	1.662980e-01	1.348853e-01	5.141316e-02	4.621357e-01	1.084491e-01	5.297016e-02	1.882893e-01	9.765193e-02	1.646677e-02	5.732981e-01	7.132375e-02	3.419708e-02	5.421328e-01	2.794278e-01	8.206107e-02	5.100876e-02	1.117243e-02	1.015204e-01	3.558108e-01	2.455593e-01	7.112952e-03	2.528141e-01	3.718246e-02	2.587248e-01	5.308432e-02	5.759236e-02	2.541374e-03	6.083047e-01	1.975242e-02	1.063656e-01	2.895454e-01	2.691038e-02	3.264468e-01	8.154403e-02	1.691878e-01	3.555670e-02	4.303529e-01	1.721655e-01	4.697641e-02	3.022383e-01	1.271019e-02	2.340334e-02	1.560252e-01	1.077880e-01	2.153810e-03	4.994815e-01	2.111481e-01	1.634105e-02	3.403470e-01	1.519152e-01	3.463698e-01	6.230431e-03	1.387965e-01	1.255720e-01	3.972143e-01	1.131917e-01	2.321453e-02	2.756071e-01	6.520040e-02	2.609201e-02	2.235272e-02	3.983014e-02	5.233146e-03	8.022736e-01	1.042183e-01	2.806141e-01	2.649760e-01	1.909584e-01	1.150021e-01	7.590448e-02	7.254484e-02	8.397054e-02	4.295088e-01	1.268884e-01	4.098707e-02	2.543719e-01	6.427334e-02	3.737303e-02	1.403530e-01	2.338034e-01	3.144410e-02	3.892743e-01	1.677521e-01	5.554889e-02	1.122829e-01	1.016780e-01	3.030329e-01	3.202083e-01	1.072489e-01	4.771197e-02	4.087049e-01	1.844233e-01	1.774920e-02	3.304208e-01	1.098981e-02	8.243578e-02	6.666230e-02	2.230458e-01	1.402959e-02	4.429735e-01	1.708530e-01	2.124358e-01	2.139486e-01	1.651974e-01	2.723299e-01	6.633614e-02	6.975209e-02	5.607224e-02	3.342392e-01	1.400853e-01	7.644708e-04	3.140331e-01	1.548057e-01	4.285479e-01	4.644144e-02	1.203663e-01	4.046444e-01	4.236078e-01	4.288279e-02	1.162926e-01	4.172169e-01	2.399001e-01	2.504863e-01	2.605322e-01	2.490813e-01	2.046454e-01	2.859033e-01	3.227303e-01	1.867210e-01	2.227050e-01	2.361392e-01	3.272930e-01	2.138628e-01	3.619255e-01	1.824276e-01	1.948668e-01	2.607801e-01	4.868869e-02	4.892214e-01	2.943484e-01	1.677415e-01	3.572352e-01	1.222149e-01	2.807574e-01	2.397924e-01	3.595953e-01	1.608834e-01	1.969643e-01	2.825569e-01	1.755546e-01	2.670283e-01	2.983793e-01	2.590377e-01	3.021340e-01	1.455895e-01	4.014405e-01	1.508360e-01	2.523944e-01	2.976927e-01	1.509896e-01	2.989233e-01	1.337426e-01	3.293716e-01	1.796331e-01	3.572527e-01	3.055257e-01	3.427010e-01	2.755500e-01	7.622328e-02	3.150895e-01	2.616682e-01	1.705190e-01	2.527233e-01	1.231153e-01	3.964190e-01	2.720855e-01	2.083802e-01	2.844005e-01	2.220789e-01	3.455909e-01	1.479297e-01	3.240964e-01	2.584526e-01	1.942038e-01	2.232471e-01	1.534122e-01	3.281494e-01	2.506861e-01	2.677523e-01	2.888381e-01	2.330154e-01	3.528855e-01	1.252610e-01	2.245617e-01	3.694188e-01	2.015019e-01	2.045175e-01	8.930646e-02	5.643650e-01	2.566842e-01	8.964437e-02	4.738155e-01	3.912557e-01	1.171987e-01	3.078078e-01	1.236637e-01	7.712958e-02	1.005859e+00	1.471763e-01	5.315334e-02	1.636473e+00	1.788592e-02	1.043808e-01	3.052616e+00	1.849097e-01	5.404163e-01	1.656732e+00	1.136160e-01	4.033248e-01	2.568331e+00	1.679524e-01	9.010170e-02	1.318739e+00	1.518005e-01	4.254505e+00	5.155840e+00	9.882691e-02	4.630446e-01	1.721425e-01	3.926375e-01	2.215266e+00	7.305136e-01	1.730344e-01	2.151701e+00	2.095401e-01	5.687925e-02	2.532253e+00	9.299931e-02	2.786393e-03	2.655821e+00	3.930952e-01	7.496235e-02	2.584348e+00	5.132856e-01	2.357019e-01	3.114297e+00
18820000	-4.739958e+04	1.447434e+02	5.443983e+00	1.006714e-01	2.695854e-01	3.766060e-02	4.449810e-02	5.036634e-01	4.392108e-02	6.311908e-02	3.275643e-01	2.440816e-02	5.012000e-02	4.868115e-01	4.797694e-02	1.151188e-01	2.103516e-01	6.066908e-02	7.104109e-02	3.892243e-01	1.535951e-01	6.961152e-02	1.416957e-01	1.207204e-01	5.145128e-02	5.045963e-01	1.119248e-01	7.594687e-02	1.958276e-01	8.642995e-02	1.815846e-02	3.571973e-01	2.664398e-01	1.983404e-02	4.886485e-01	2.341360e-01	1.728962e-01	7.181281e-02	1.267246e-02	9.203962e-02	4.433316e-01	2.184861e-01	3.493525e-03	2.143537e-01	2.829540e-02	2.738499e-01	5.648244e-02	3.684010e-02	2.225438e-03	5.971648e-01	3.343734e-02	7.787415e-02	5.077298e-01	3.684951e-02	3.111701e-01	5.049080e-02	1.588566e-02	3.580363e-02	4.113360e-01	1.504776e-01	4.576777e-02	3.371666e-01	1.944828e-02	1.063995e-02	1.290096e-01	7.918047e-02	2.828633e-02	4.890278e-01	2.638559e-01	4.727128e-02	4.269746e-01	1.372615e-01	2.878452e-01	2.068058e-02	7.996692e-02	1.821678e-01	4.094231e-01	1.439237e-01	1.961385e-02	2.128815e-01	3.199013e-02	1.540137e-02	1.051797e-02	1.258047e-01	3.455353e-05	7.705934e-01	7.764804e-02	2.737760e-01	1.298222e-01	1.298550e-02	3.461770e-01	6.820030e-02	1.690391e-01	1.104088e-01	5.260868e-01	1.229219e-01	3.172075e-02	1.718008e-01	3.706097e-02	7.138689e-02	1.939840e-01	2.195919e-01	2.524928e-02	3.353603e-01	1.544276e-01	8.084452e-02	1.781002e-01	3.339596e-02	3.598529e-01	2.914225e-01	5.638394e-02	8.634407e-02	3.570582e-01	1.683931e-01	1.587611e-02	3.553757e-01	1.695275e-02	9.451394e-02	1.102385e-01	3.462981e-01	6.327191e-02	3.179153e-01	6.776230e-02	9.933349e-02	3.030897e-01	1.564079e-01	2.813774e-01	6.952572e-02	9.026580e-02	5.552391e-02	4.207889e-01	1.365420e-01	1.337297e-03	2.912073e-01	9.460066e-02	4.310280e-01	4.410753e-02	1.173604e-01	4.075041e-01	4.134905e-01	4.507296e-02	1.055804e-01	4.358561e-01	2.427903e-01	2.491381e-01	2.665446e-01	2.415271e-01	2.120029e-01	2.751730e-01	3.336652e-01	1.791590e-01	2.625946e-01	2.405664e-01	2.851620e-01	2.116770e-01	3.539074e-01	2.196757e-01	1.450149e-01	2.814020e-01	3.718047e-02	5.624175e-01	2.355607e-01	1.648414e-01	3.103581e-01	1.882162e-01	3.487049e-01	1.527208e-01	3.621929e-01	2.194592e-01	1.770005e-01	2.413474e-01	1.651675e-01	2.789418e-01	2.591821e-01	2.967086e-01	2.871288e-01	1.548442e-01	4.290548e-01	1.289722e-01	2.568767e-01	2.739345e-01	2.334811e-01	2.357076e-01	1.113097e-01	3.221084e-01	2.053260e-01	3.612559e-01	1.694981e-01	4.629661e-01	3.073444e-01	6.019141e-02	2.808796e-01	3.727786e-01	1.629179e-01	1.834239e-01	1.035553e-01	4.277240e-01	2.454643e-01	2.232564e-01	2.579620e-01	1.650325e-01	3.741272e-01	2.028783e-01	3.902508e-01	1.990772e-01	1.515124e-01	2.591595e-01	1.675158e-01	2.716730e-01	3.068130e-01	2.539981e-01	2.793861e-01	1.875116e-01	3.964863e-01	1.366160e-01	2.607592e-01	2.992483e-01	1.973495e-01	2.426430e-01	7.171135e-02	5.884920e-01	2.480050e-01	9.179166e-02	4.814479e-01	3.641785e-01	1.187147e-01	2.627539e-01	2.020837e-01	4.930916e-02	1.476098e+00	1.420530e-01	6.467285e-02	4.523059e+00	7.738174e-02	7.570111e-01	2.618447e+00	8.267401e-03	2.679163e+00	1.442021e+00	4.809263e-03	1.469884e-01	2.741319e+00	1.884638e-01	8.599081e-02	1.181254e+00	1.453127e-01	3.772319e+00	4.414404e+00	1.042232e-01	4.783621e-01	2.776586e-01	2.993278e-01	2.378195e+00	1.442477e+00	1.334070e-01	1.889929e+00	2.438414e-01	6.476176e-02	2.414817e+00	1.716931e-01	7.908571e-03	3.524321e+00	2.624240e-01	7.880070e-02	2.547424e+00	4.386632e-01	3.078302e-01	4.388444e+00
18830000	-4.740783e+04	1.452880e+02	5.605585e+00	6.155789e-02	2.674147e-01	3.495624e-02	6.326065e-02	5.256681e-01	4.714236e-02	5.368012e-02	3.706443e-01	2.200102e-02	7.271236e-02	4.280102e-01	5.295199e-02	8.419193e-02	1.630912e-01	9.328573e-02	8.526773e-02	4.627149e-01	1.114485e-01	6.558091e-02	1.252619e-01	1.175943e-01	4.966978e-02	5.370791e-01	1.048140e-01	3.588273e-02	1.569955e-01	8.636235e-02	2.907919e-02	4.993876e-01	1.922926e-01	5.547249e-02	5.228950e-01	3.066851e-01	9.467122e-02	7.840335e-03	1.243592e-02	8.895183e-02	3.175049e-01	2.551185e-01	4.989962e-03	2.856655e-01	4.776928e-02	1.166682e-01	2.121018e-02	1.154694e-01	4.862399e-03	6.718927e-01	6.989710e-02	6.094274e-02	2.843272e-01	1.272729e-01	2.814098e-01	1.031784e-01	1.428689e-01	6.885736e-02	4.853678e-01	1.890335e-01	2.336361e-02	2.249600e-01	8.417736e-03	4.129760e-02	1.361763e-01	1.294462e-01	2.138703e-02	5.172708e-01	1.544221e-01	1.557049e-01	3.657858e-01	6.033113e-03	4.070002e-01	3.677124e-02	2.870479e-02	1.606884e-01	3.650326e-01	1.643956e-01	9.973333e-03	2.690787e-01	3.083140e-02	8.834996e-02	9.145770e-03	2.092198e-01	3.465462e-03	6.306511e-01	5.916791e-02	2.037026e-02	2.260854e-01	1.197822e-02	1.774869e-01	3.619006e-01	2.021787e-01	9.795475e-02	3.600357e-01	1.538506e-01	4.478536e-02	2.891114e-01	5.426218e-02	1.373716e-01	1.447871e-01	1.499691e-01	3.381166e-02	3.945215e-01	1.395392e-01	1.059123e-01	1.312666e-01	3.214311e-02	4.926517e-01	2.119976e-01	2.602861e-02	6.691771e-02	3.738800e-01	1.786604e-01	7.021290e-03	3.597853e-01	1.373533e-02	1.688809e-01	1.228319e-01	1.804225e-01	2.492610e-02	4.099536e-01	9.298501e-02	6.063804e-02	2.217115e-01	1.318714e-01	4.048796e-01	6.761989e-02	1.132796e-01	6.789608e-02	3.893327e-01	9.387358e-02	1.971858e-03	2.712063e-01	1.757195e-01	4.279738e-01	5.182827e-02	1.174198e-01	4.027781e-01	4.355577e-01	4.280279e-02	1.096120e-01	4.120275e-01	2.397272e-01	2.301843e-01	2.770840e-01	2.530045e-01	2.159398e-01	2.687469e-01	3.365612e-01	1.787521e-01	2.237324e-01	2.791096e-01	2.886638e-01	2.084942e-01	3.160772e-01	2.078824e-01	1.651414e-01	3.108991e-01	6.279126e-02	5.004662e-01	2.654058e-01	1.713368e-01	4.049494e-01	1.843355e-01	3.106011e-01	1.001139e-01	3.693887e-01	2.217943e-01	1.940948e-01	2.147222e-01	1.661744e-01	3.062396e-01	2.237590e-01	3.038270e-01	3.103926e-01	1.392081e-01	3.935841e-01	1.568151e-01	2.487453e-01	3.266532e-01	1.704532e-01	2.541483e-01	1.433633e-01	3.154918e-01	1.932648e-01	3.478801e-01	2.455499e-01	3.061906e-01	3.413607e-01	1.068989e-01	2.644804e-01	2.546694e-01	2.122038e-01	2.686464e-01	1.113675e-01	4.277609e-01	2.719996e-01	1.888720e-01	2.107554e-01	1.851999e-01	3.925215e-01	2.115232e-01	3.678702e-01	1.990918e-01	1.795181e-01	2.535199e-01	1.507091e-01	2.889918e-01	2.921904e-01	2.681087e-01	2.432453e-01	2.078451e-01	3.786790e-01	1.702306e-01	2.941969e-01	2.904827e-01	1.658813e-01	2.494390e-01	7.041758e-02	5.921846e-01	2.332703e-01	1.041276e-01	4.746981e-01	3.862028e-01	7.920433e-02	2.610186e-01	3.572877e-02	9.612985e-02	1.499547e+00	1.956278e-01	5.018388e-02	1.633005e+00	1.081947e-01	5.649333e-01	1.338493e+00	2.814716e-01	1.075087e+00	1.342806e+00	3.647102e-02	2.014779e-01	3.638393e+00	1.547629e-01	5.589219e-02	1.099045e+00	1.467637e-01	3.990325e+00	4.653950e+00	9.367269e-02	4.697805e-01	1.475170e-01	4.234611e-01	2.601796e+00	8.364375e-01	1.607985e-01	2.070760e+00	2.721007e-01	6.378511e-02	2.782925e+00	2.019605e-01	3.948485e-03	3.468858e+00	2.474489e-01	5.302385e-02	2.680988e+00	4.606026e-01	2.181774e-01	3.395125e+00
18840000	-4.741322e+04	1.389717e+02	5.610800e+00	8.089403e-02	3.020288e-01	3.075791e-02	4.997051e-02	4.865327e-01	4.981598e-02	5.951934e-02	2.810581e-01	2.196844e-02	9.139758e-02	5.136664e-01	3.239006e-02	1.306654e-01	1.666283e-01	7.120998e-02	8.506663e-02	3.969100e-01	1.495197e-01	7.756110e-02	1.691688e-01	1.217401e-01	5.729139e-02	4.586889e-01	1.155497e-01	7.108740e-02	1.774446e-01	1.196187e-01	2.367491e-02	5.878654e-01	2.030906e-02	7.270628e-02	4.178066e-01	3.530968e-01	7.193093e-02	4.989256e-03	7.947005e-02	9.369035e-02	5.306072e-01	1.697559e-01	1.317115e-03	1.791311e-01	2.549835e-02	1.366702e-01	3.798186e-02	1.705034e-02	4.067934e-03	7.753628e-01	2.886687e-02	6.669912e-02	1.711718e-01	2.717654e-02	6.073302e-01	2.528841e-02	1.023339e-01	4.378591e-02	4.631976e-01	1.967891e-01	2.090519e-02	2.667223e-01	8.599808e-03	2.427245e-02	1.526709e-01	1.274192e-01	1.415382e-02	4.518382e-01	2.296455e-01	7.730078e-02	1.815556e-01	9.728336e-02	2.955943e-01	1.365330e-02	3.346127e-01	1.580298e-01	3.619810e-01	1.883400e-01	1.515504e-02	2.253282e-01	5.116587e-02	8.952312e-02	5.897746e-03	2.479796e-01	4.125539e-04	6.197419e-01	3.644503e-02	1.125208e-01	1.615561e-01	1.576989e-01	3.462161e-01	1.281685e-01	9.383959e-02	1.258496e-01	4.306494e-01	1.368255e-01	2.634464e-02	2.299643e-01	5.036659e-02	2.847275e-02	1.725958e-01	1.893113e-01	3.337183e-02	3.745552e-01	2.016931e-01	2.590670e-03	4.681213e-02	2.849355e-02	6.379951e-01	2.544808e-01	2.962777e-02	6.726768e-02	3.900553e-01	2.212873e-01	2.926363e-03	3.133262e-01	5.137129e-03	1.843652e-01	1.188802e-01	1.834853e-01	5.135243e-02	3.652628e-01	9.665410e-02	1.102400e-01	2.172877e-01	8.123089e-02	3.435645e-01	1.436687e-01	1.040082e-01	3.780928e-02	3.439334e-01	1.972222e-01	1.399824e-03	2.894017e-01	1.302336e-01	4.279868e-01	5.090248e-02	1.188527e-01	4.022580e-01	4.514303e-01	4.255394e-02	1.126378e-01	3.933779e-01	2.419031e-01	2.402674e-01	2.766146e-01	2.412149e-01	2.107357e-01	2.777712e-01	3.255443e-01	1.859488e-01	2.042389e-01	3.013573e-01	3.041173e-01	1.902866e-01	4.196350e-01	1.769947e-01	1.432025e-01	2.601678e-01	4.978362e-02	5.298032e-01	2.389613e-01	1.814518e-01	3.146194e-01	1.252498e-01	3.782176e-01	1.819131e-01	2.955059e-01	2.197497e-01	1.766569e-01	3.080875e-01	1.378643e-01	2.799548e-01	2.947859e-01	2.873949e-01	2.608048e-01	1.784029e-01	4.504519e-01	1.103405e-01	2.023544e-01	3.147582e-01	1.939396e-01	2.889478e-01	1.099546e-01	3.565987e-01	1.506201e-01	3.828266e-01	1.891850e-01	3.508779e-01	2.788494e-01	1.810877e-01	2.736317e-01	2.338045e-01	2.254917e-01	2.670721e-01	1.045486e-01	4.065376e-01	2.878624e-01	2.010514e-01	2.220417e-01	2.151068e-01	4.027758e-01	1.600757e-01	3.283280e-01	2.018325e-01	2.307451e-01	2.390944e-01	1.495066e-01	2.762403e-01	3.267852e-01	2.474679e-01	2.877482e-01	2.144838e-01	3.230886e-01	1.746794e-01	2.775812e-01	3.134950e-01	1.784436e-01	2.304801e-01	8.152028e-02	5.935987e-01	2.345281e-01	9.035287e-02	4.708075e-01	3.920905e-01	8.567686e-02	2.853341e-01	5.970490e-02	7.041187e-02	1.301644e+00	1.156419e-01	3.978642e-01	2.679633e+00	1.055105e-01	9.110252e-01	3.137788e+00	3.409406e-01	4.324821e+00	1.154018e+00	4.114603e-02	1.810170e-01	2.830263e+00	2.118913e-01	1.118260e-01	1.573707e+00	1.785055e-01	4.324168e+00	4.461275e+00	1.036449e-01	5.093330e-01	1.508746e-01	4.325733e-01	2.704566e+00	1.049108e+00	1.636131e-01	2.167021e+00	2.455783e-01	5.563253e-02	2.264423e+00	1.525021e-01	7.902075e-03	3.183257e+00	2.734767e-01	1.116341e-01	2.313662e+00	5.758024e-01	3.140232e-01	3.219128e+00
18850000	-4.736432e+04	1.433577e+02	5.518578e+00	6.768358e-02	2.915684e-01	3.481155e-02	5.226094e-02	4.941804e-01	5.949511e-02	5.845387e-02	2.903893e-01	1.736930e-02	8.856706e-02	5.121058e-01	3.311465e-02	1.157647e-01	1.548831e-01	5.630187e-02	7.384147e-02	4.606329e-01	1.385760e-01	8.241752e-02	1.622773e-01	1.279443e-01	5.676501e-02	4.637271e-01	1.068687e-01	1.005309e-01	2.627989e-01	6.588220e-02	3.016464e-02	4.262687e-01	1.143547e-01	2.581242e-02	5.540278e-01	2.727780e-01	7.217464e-02	4.439955e-02	3.080753e-02	7.043934e-02	4.516376e-01	2.573231e-01	2.400361e-03	1.901620e-01	2.803759e-02	1.653639e-01	2.260920e-02	3.490813e-02	5.314698e-03	7.560672e-01	1.573689e-02	1.248652e-01	3.303865e-01	3.138781e-02	4.241323e-01	3.403690e-02	5.519123e-02	4.606353e-02	4.253224e-01	1.893043e-01	4.739827e-02	2.753906e-01	1.652096e-02	1.339192e-02	1.347226e-01	2.025915e-02	7.702884e-03	5.928370e-01	2.310865e-01	4.292958e-02	3.183310e-01	5.702617e-02	5.111982e-01	5.435856e-03	6.507915e-02	1.384521e-01	4.157828e-01	1.348051e-01	2.002424e-02	2.344071e-01	5.652871e-02	5.822774e-02	2.082736e-02	1.564793e-01	2.301820e-03	7.213957e-01	4.076806e-02	6.964851e-02	9.778994e-02	8.631939e-02	4.116718e-01	9.726900e-02	2.373014e-01	9.215870e-02	4.224112e-01	1.202614e-01	2.706887e-02	2.857109e-01	5.238901e-02	8.290230e-02	1.670204e-01	2.759446e-01	1.463068e-02	3.144128e-01	1.450892e-01	1.837958e-02	5.335524e-02	7.599183e-02	5.533975e-01	2.862821e-01	1.259380e-02	6.674935e-02	4.644171e-01	1.607098e-01	7.026587e-03	2.700636e-01	3.103344e-02	2.484838e-01	1.397406e-01	2.353370e-01	6.038523e-02	2.421374e-01	7.391592e-02	1.188690e-01	2.337499e-01	1.097300e-01	4.033652e-01	5.292326e-02	8.136267e-02	6.308246e-02	3.247599e-01	7.160837e-02	3.786352e-03	3.786936e-01	1.580693e-01	4.307209e-01	4.488968e-02	1.215929e-01	4.027965e-01	4.366989e-01	3.839655e-02	1.170124e-01	4.078921e-01	2.300811e-01	2.285492e-01	2.829063e-01	2.584635e-01	2.152852e-01	2.801784e-01	3.142049e-01	1.903316e-01	2.372144e-01	2.166295e-01	3.367505e-01	2.094056e-01	3.576479e-01	1.672911e-01	1.828356e-01	2.922254e-01	4.529931e-02	4.975369e-01	2.823403e-01	1.748235e-01	3.433694e-01	1.465505e-01	3.911308e-01	1.189493e-01	4.128578e-01	2.101946e-01	1.771989e-01	1.997487e-01	1.958840e-01	2.781544e-01	2.556823e-01	2.702792e-01	2.749519e-01	1.223529e-01	4.494192e-01	1.532759e-01	2.527617e-01	3.097299e-01	1.452341e-01	2.922744e-01	1.140966e-01	3.196402e-01	1.704568e-01	3.958064e-01	2.148232e-01	3.376504e-01	3.292429e-01	1.182834e-01	2.596771e-01	3.055744e-01	1.963909e-01	2.383575e-01	1.066801e-01	4.423712e-01	2.767437e-01	1.742050e-01	2.607396e-01	1.894745e-01	3.498066e-01	1.999793e-01	3.523287e-01	1.780655e-01	2.221755e-01	2.474303e-01	1.374791e-01	3.342486e-01	2.521812e-01	2.760910e-01	2.725447e-01	1.732048e-01	3.510695e-01	2.031810e-01	2.665172e-01	2.619059e-01	1.785541e-01	2.930227e-01	8.226829e-02	5.617702e-01	2.742085e-01	8.175300e-02	4.904721e-01	3.736666e-01	1.341748e-01	2.929005e-01	9.540649e-02	6.750796e-02	2.322978e+00	1.180764e-01	3.928523e-02	5.370099e+00	3.873669e-02	1.083317e-01	1.968997e+00	3.777309e-02	1.533815e+00	1.334424e+00	1.138872e-02	1.385540e-01	2.518694e+00	1.980024e-01	8.162609e-02	1.650243e+00	1.866926e-01	4.054488e+00	4.552418e+00	1.078432e-01	4.874485e-01	1.755346e-01	3.946961e-01	2.271617e+00	2.001122e+00	1.216418e-01	2.151357e+00	1.382032e-01	6.999190e-02	2.126203e+00	1.405176e-01	4.222355e-03	3.557218e+00	3.386963e-01	1.260786e-01	2.517692e+00	5.150280e-01	3.349783e-01	3.387115e+00
18860000	-4.742498e+04	1.416930e+02	5.646910e+00	8.494740e-02	3.221439e-01	3.582302e-02	9.722736e-03	4.902164e-01	5.714648e-02	5.321945e-02	2.515322e-01	2.766766e-02	4.814073e-02	5.714621e-01	4.797786e-02	8.738609e-02	1.917730e-01	7.340173e-02	9.355591e-02	4.503897e-01	1.034936e-01	7.020961e-02	1.395478e-01	1.335046e-01	4.538806e-02	5.094579e-01	1.018920e-01	7.452995e-02	1.576000e-01	2.291186e-01	7.914774e-03	4.828034e-01	4.803334e-02	5.153996e-02	4.283772e-01	3.360871e-01	1.174375e-01	2.002981e-02	4.652842e-02	4.726236e-02	4.451250e-01	3.070938e-01	3.318222e-03	1.868073e-01	1.039329e-02	2.704157e-01	1.156463e-01	9.352093e-02	4.113812e-02	4.234526e-01	5.582638e-02	1.385673e-01	2.487473e-01	1.980269e-01	2.452263e-01	3.035602e-02	1.390762e-01	5.130809e-02	5.136378e-01	1.714672e-01	2.578481e-02	2.218204e-01	1.598165e-02	1.702343e-02	1.473787e-01	1.929516e-02	7.185448e-03	5.047089e-01	3.044084e-01	1.094915e-01	2.932883e-01	2.727068e-02	5.334813e-01	8.964943e-03	2.750341e-02	1.403557e-01	3.595594e-01	2.075419e-01	2.736795e-02	2.280226e-01	3.715246e-02	1.606010e-01	2.508433e-02	1.348250e-02	8.334470e-03	7.337787e-01	5.871896e-02	2.251761e-02	9.138476e-03	2.247551e-01	4.553139e-01	1.436613e-01	1.446137e-01	1.055338e-01	4.257159e-01	1.652201e-01	2.516223e-02	2.394479e-01	3.892008e-02	9.353377e-02	2.201335e-01	2.181242e-01	2.423112e-02	2.849362e-01	1.590412e-01	6.994383e-02	2.276213e-01	8.690819e-02	4.168177e-01	1.608343e-01	3.787465e-02	8.326006e-02	3.597199e-01	1.755950e-01	2.237009e-02	3.416039e-01	1.745106e-02	4.595607e-02	1.026618e-01	2.241394e-01	9.573083e-03	4.611006e-01	1.565691e-01	1.589634e-01	1.933623e-01	5.373358e-02	2.805901e-01	1.649147e-01	1.484359e-01	4.007909e-02	3.341560e-01	1.616913e-01	1.394781e-04	3.387373e-01	1.251967e-01	4.252004e-01	5.183401e-02	1.266873e-01	3.962783e-01	4.571492e-01	4.343116e-02	1.138391e-01	3.855805e-01	2.289805e-01	2.472170e-01	2.668591e-01	2.569433e-01	1.951042e-01	2.860907e-01	3.278932e-01	1.909119e-01	2.308747e-01	2.122700e-01	3.565760e-01	2.002793e-01	4.106086e-01	1.637824e-01	1.554221e-01	2.701868e-01	3.500789e-02	5.093598e-01	2.919782e-01	1.636541e-01	3.447392e-01	1.114763e-01	3.516713e-01	1.921132e-01	3.999892e-01	2.120654e-01	2.249819e-01	1.629635e-01	1.539087e-01	3.201663e-01	2.513500e-01	2.745749e-01	2.845891e-01	2.407409e-01	3.521131e-01	1.225568e-01	2.132593e-01	3.013225e-01	1.453265e-01	3.400917e-01	1.244447e-01	2.984203e-01	2.002678e-01	3.768672e-01	2.628583e-01	2.168275e-01	2.653137e-01	2.550004e-01	3.642680e-01	2.346102e-01	1.983461e-01	2.027757e-01	9.926039e-02	3.964061e-01	3.081281e-01	1.962055e-01	2.119898e-01	2.086590e-01	4.022611e-01	1.770901e-01	3.701851e-01	2.587375e-01	1.613267e-01	2.097507e-01	1.591870e-01	2.960954e-01	2.757301e-01	2.689875e-01	3.230423e-01	1.927089e-01	3.814173e-01	1.028314e-01	3.051872e-01	2.881689e-01	1.664111e-01	2.402329e-01	8.888712e-02	5.600769e-01	2.612672e-01	8.976879e-02	4.625333e-01	3.703641e-01	1.069870e-01	2.817629e-01	1.723283e-02	3.637541e-02	1.468921e+00	1.608442e-01	1.664660e-01	2.622153e+00	1.334286e-02	1.813382e-01	3.308241e+00	3.248643e-01	4.493802e-01	2.141346e+00	1.045269e-03	1.114769e+00	2.555312e+00	7.040704e-02	9.722333e-02	1.131914e+00	1.591137e-01	4.114852e+00	4.488936e+00	1.156289e-01	5.030695e-01	1.716000e-01	2.487300e-01	2.489863e+00	5.993936e-01	2.025270e-01	1.947075e+00	1.449708e-01	4.060430e-02	2.533620e+00	6.843340e-02	8.172535e-03	2.948297e+00	3.062017e-01	5.139690e-02	2.745788e+00	4.043008e-01	2.170821e-01	4.129581e+00
18870000	-4.739142e+04	1.372315e+02	5.934605e+00	9.310824e-02	2.641547e-01	3.322916e-02	4.803659e-02	5.230163e-01	3.845503e-02	7.014018e-02	3.458117e-01	1.680638e-02	4.827201e-02	4.671947e-01	5.177510e-02	1.071733e-01	2.151901e-01	8.027065e-02	9.111944e-02	3.746103e-01	1.316362e-01	7.038852e-02	1.612291e-01	1.251673e-01	4.359656e-02	4.949269e-01	1.046917e-01	1.731032e-01	2.299765e-01	4.157647e-02	5.638688e-02	3.899023e-01	1.090546e-01	2.924910e-02	2.916065e-01	4.400176e-01	1.523524e-01	6.443981e-02	2.233459e-02	5.246646e-02	4.959888e-01	1.506421e-01	2.414205e-03	2.396420e-01	5.884642e-02	1.270351e-01	2.739433e-02	8.992126e-02	7.243287e-03	7.243861e-01	2.401990e-02	5.860510e-02	6.973443e-02	9.879208e-03	7.497049e-01	8.483399e-02	2.724233e-02	4.954970e-02	4.875049e-01	1.820192e-01	3.894460e-02	2.247034e-01	1.727812e-02	3.941312e-02	8.399709e-02	3.998409e-02	5.284716e-02	5.993055e-01	1.844530e-01	8.789248e-04	2.757717e-01	4.690611e-02	6.369159e-01	1.454709e-02	2.498027e-02	1.696579e-01	3.863586e-01	1.770399e-01	1.663608e-02	2.229478e-01	2.735973e-02	4.280931e-02	1.645595e-02	2.515186e-02	7.074633e-03	8.387228e-01	6.978543e-02	1.141542e-01	3.002439e-02	5.681071e-02	4.595652e-01	1.529643e-01	1.864812e-01	1.331571e-01	3.993772e-01	1.636562e-01	3.491135e-02	2.243596e-01	4.453855e-02	7.602293e-02	1.561238e-01	2.138594e-01	4.369253e-02	3.009764e-01	2.093249e-01	6.876022e-02	1.291132e-01	7.811472e-03	6.219829e-01	1.537204e-01	1.861182e-02	9.000289e-02	3.744986e-01	2.012067e-01	2.246944e-03	3.168672e-01	1.517772e-02	1.331087e-01	1.379301e-01	1.803084e-01	2.847682e-02	2.952347e-01	2.249412e-01	9.325845e-02	2.011506e-01	1.023137e-01	3.251629e-01	1.193695e-01	1.587448e-01	6.753695e-02	3.562332e-01	1.516483e-01	2.484705e-03	2.822891e-01	1.398078e-01	4.078415e-01	3.930849e-02	1.184802e-01	4.343698e-01	4.339588e-01	4.661184e-02	1.060715e-01	4.133579e-01	2.196956e-01	2.685009e-01	2.757355e-01	2.360679e-01	2.121156e-01	2.810434e-01	3.173577e-01	1.894833e-01	2.162818e-01	2.762626e-01	3.335619e-01	1.738937e-01	4.025731e-01	1.992160e-01	1.999042e-01	1.983066e-01	5.863548e-02	5.748627e-01	2.094427e-01	1.570591e-01	3.498707e-01	1.557119e-01	3.596072e-01	1.348102e-01	4.210065e-01	1.233832e-01	1.621279e-01	2.934823e-01	1.660132e-01	3.229300e-01	2.107108e-01	3.003460e-01	2.833779e-01	1.562671e-01	3.980263e-01	1.623287e-01	2.587840e-01	3.171073e-01	1.790335e-01	2.450752e-01	1.049402e-01	3.363925e-01	1.968996e-01	3.617676e-01	2.346324e-01	3.319293e-01	3.702156e-01	6.322272e-02	2.714764e-01	3.816871e-01	1.192139e-01	2.276225e-01	9.605590e-02	4.263906e-01	2.699348e-01	2.076187e-01	2.760995e-01	1.427979e-01	3.774328e-01	2.036698e-01	3.616969e-01	2.548830e-01	1.785771e-01	2.048430e-01	1.420309e-01	2.902090e-01	3.053091e-01	2.624510e-01	2.978200e-01	1.937205e-01	3.664561e-01	1.420034e-01	2.541984e-01	3.098326e-01	1.716561e-01	2.643128e-01	6.263611e-02	6.094461e-01	2.506532e-01	7.726458e-02	4.833234e-01	3.478056e-01	4.324887e-02	2.595639e-01	2.764304e-02	3.188642e-02	9.544311e-01	9.299561e-02	1.030106e-01	2.434373e+00	1.659087e-01	1.308726e-01	2.265085e+00	1.497115e-01	1.159923e-01	1.647464e+00	4.141336e-02	2.093257e-01	2.944973e+00	1.168340e-01	1.797366e-03	1.394676e+00	1.506161e-01	3.902619e+00	5.439509e+00	1.042191e-01	5.065215e-01	1.400048e-01	3.686083e-01	2.270973e+00	1.158892e+00	1.672867e-01	2.159590e+00	1.961954e-01	4.877245e-02	2.032549e+00	9.348479e-02	3.441555e-03	2.984671e+00	2.816429e-01	1.129439e-01	2.640183e+00	4.209717e-01	1.349097e-01	2.881879e+00
18880000	-4.738163e+04	1.320915e+02	5.842277e+00	8.689863e-02	2.482662e-01	2.612285e-02	3.754268e-02	5.456211e-01	5.554846e-02	6.347787e-02	3.912806e-01	2.153958e-02	4.096787e-02	4.373024e-01	4.543172e-02	8.001996e-02	1.928202e-01	9.434114e-02	6.200017e-02	4.291735e-01	1.416450e-01	8.341042e-02	1.391777e-01	1.047346e-01	4.530159e-02	5.049783e-01	1.223973e-01	1.765298e-01	2.152692e-01	7.145541e-02	2.706086e-02	3.572164e-01	1.524684e-01	1.382168e-02	4.233232e-01	3.296901e-01	1.240068e-01	8.737512e-02	2.178318e-02	8.238247e-02	4.384065e-01	2.079310e-01	9.354891e-04	2.322364e-01	3.810815e-02	2.162860e-01	3.199040e-02	2.484830e-02	1.576478e-02	6.568706e-01	5.423987e-02	1.178705e-01	1.950869e-01	4.397867e-02	3.374704e-01	6.382911e-02	2.417644e-01	3.763262e-02	4.287363e-01	2.121833e-01	4.506978e-02	2.530854e-01	2.329252e-02	1.271529e-02	1.156267e-01	1.301271e-01	1.870547e-02	5.213409e-01	2.014846e-01	7.021373e-02	2.965898e-01	9.149759e-02	4.877127e-01	2.296756e-02	3.101867e-02	1.185159e-01	3.569069e-01	1.633707e-01	2.325443e-02	2.734279e-01	6.452414e-02	2.660283e-02	1.654800e-03	1.042363e-01	1.256065e-03	8.245834e-01	4.166663e-02	5.773621e-02	2.440592e-01	6.888239e-02	1.548891e-01	1.999790e-01	2.744540e-01	9.780447e-02	4.212208e-01	1.548244e-01	3.594253e-02	2.403110e-01	4.989680e-02	1.187975e-01	1.342639e-01	2.505246e-01	4.043570e-02	3.316091e-01	1.243691e-01	6.962722e-02	4.269035e-02	4.737582e-02	4.516547e-01	3.176503e-01	7.100160e-02	6.459778e-02	3.715654e-01	1.424179e-01	2.485102e-02	3.710681e-01	2.549987e-02	1.170766e-01	1.234875e-01	2.888264e-01	3.951633e-02	2.638357e-01	1.672575e-01	8.819678e-02	2.493139e-01	5.751180e-02	4.176275e-01	8.318225e-02	1.041678e-01	6.453944e-02	1.964933e-01	2.032224e-01	1.190958e-03	3.818799e-01	1.526740e-01	4.325158e-01	4.465263e-02	1.223604e-01	4.004711e-01	3.923848e-01	5.011793e-02	1.153899e-01	4.421074e-01	2.530777e-01	2.275362e-01	2.703243e-01	2.490618e-01	2.078883e-01	2.677216e-01	3.318528e-01	1.925374e-01	1.674878e-01	2.705679e-01	3.464461e-01	2.154983e-01	3.728745e-01	2.001988e-01	2.151567e-01	2.117700e-01	4.195864e-02	5.081098e-01	2.718620e-01	1.780695e-01	3.759646e-01	1.245444e-01	3.858556e-01	1.136354e-01	3.423406e-01	1.977531e-01	2.295853e-01	2.303209e-01	1.738453e-01	3.314092e-01	2.467121e-01	2.480334e-01	2.979955e-01	2.011440e-01	3.528937e-01	1.479668e-01	2.296689e-01	2.992876e-01	1.966152e-01	2.744284e-01	1.406354e-01	3.098566e-01	1.848484e-01	3.646596e-01	2.307391e-01	4.405513e-01	2.687089e-01	6.000073e-02	2.652396e-01	2.933290e-01	2.006723e-01	2.407591e-01	1.184719e-01	4.024409e-01	2.618246e-01	2.172627e-01	2.269513e-01	1.871569e-01	3.933788e-01	1.925130e-01	3.592233e-01	1.867822e-01	2.140662e-01	2.399284e-01	1.409089e-01	3.058486e-01	2.788433e-01	2.743992e-01	3.452822e-01	1.867404e-01	3.438050e-01	1.241724e-01	2.686525e-01	2.880407e-01	1.717286e-01	2.715782e-01	1.074648e-01	4.845888e-01	3.209361e-01	8.701025e-02	4.549263e-01	3.606319e-01	5.384534e-02	2.988632e-01	1.102612e-01	3.425636e-02	9.645557e-01	1.412530e-01	4.078315e-01	2.833693e+00	1.569159e-01	2.630857e-01	2.730198e+00	2.005948e-02	6.035286e+00	1.450141e+00	1.341413e-01	9.260457e-02	3.296198e+00	1.561352e-01	5.703478e-02	1.443033e+00	1.603343e-01	3.922356e+00	5.329132e+00	9.774003e-02	4.762045e-01	1.536810e-01	5.106503e-01	2.688812e+00	1.104524e+00	8.559531e-02	1.802769e+00	2.973974e-01	8.914748e-02	2.103785e+00	1.608678e-01	6.613128e-03	3.219898e+00	2.829994e-01	6.522063e-02	2.263183e+00	3.670924e-01	1.287197e-01	3.210310e+00
18890000	-4.740198e+04	1.387286e+02	5.903387e+00	5.746446e-02	2.923289e-01	3.273442e-02	8.512882e-02	4.873357e-01	4.500774e-02	5.378244e-02	3.644654e-01	2.355342e-02	5.840168e-02	4.479204e-01	5.187667e-02	9.964349e-02	2.171051e-01	6.805421e-02	9.176659e-02	4.078938e-01	1.155368e-01	6.616307e-02	1.436473e-01	1.144386e-01	4.685086e-02	5.214228e-01	1.074774e-01	7.143594e-02	1.721824e-01	8.356414e-02	6.860158e-02	5.071509e-01	9.706505e-02	9.095359e-02	4.353204e-01	2.658448e-01	1.247710e-01	4.942972e-02	3.368061e-02	6.355391e-02	4.518270e-01	2.594211e-01	1.915580e-03	1.811536e-01	4.212874e-02	1.757311e-01	4.590205e-02	9.547457e-02	1.312462e-02	6.528461e-01	1.692158e-02	2.276199e-02	3.889067e-01	2.237736e-02	4.470500e-01	6.666747e-02	5.223650e-02	1.506161e-02	4.701991e-01	1.798656e-01	4.006685e-02	2.858606e-01	8.946251e-03	3.620197e-03	1.101977e-01	5.932549e-02	1.976356e-02	5.618846e-01	2.452084e-01	4.664245e-02	3.996992e-01	2.671683e-02	4.787275e-01	6.354140e-03	4.185984e-02	1.584017e-01	3.127432e-01	1.653620e-01	3.914932e-02	2.798671e-01	4.447668e-02	1.745981e-02	3.256901e-03	2.504980e-02	2.601672e-03	9.186215e-01	3.301035e-02	1.445845e-01	5.186942e-02	8.703649e-02	6.963461e-01	1.645662e-02	3.706814e-03	1.304080e-01	3.927891e-01	1.073749e-01	4.066544e-02	2.861270e-01	4.263559e-02	8.077098e-02	2.452934e-01	1.631546e-01	1.410819e-02	4.032066e-01	9.346629e-02	7.730549e-02	1.150806e-01	6.265356e-02	5.166599e-01	1.860458e-01	4.225458e-02	4.844976e-02	3.849051e-01	2.140450e-01	1.371994e-02	3.280172e-01	1.086296e-02	1.212261e-01	2.112405e-01	2.131812e-01	5.599187e-02	2.416036e-01	1.567568e-01	1.020374e-01	2.431914e-01	1.043629e-01	3.795224e-01	1.021259e-01	6.876009e-02	4.198473e-02	2.159585e-01	9.765623e-02	1.056974e-03	4.300230e-01	2.133206e-01	4.379533e-01	5.367279e-02	1.193052e-01	3.890687e-01	4.231913e-01	4.648915e-02	1.147046e-01	4.156149e-01	2.344268e-01	2.436117e-01	2.861373e-01	2.358242e-01	2.197842e-01	2.618975e-01	3.301286e-01	1.881897e-01	2.709090e-01	2.518432e-01	3.033578e-01	1.738900e-01	3.859424e-01	1.659025e-01	1.614863e-01	2.866687e-01	5.152820e-02	5.033958e-01	2.701636e-01	1.749125e-01	2.965198e-01	1.821647e-01	3.523776e-01	1.689379e-01	3.455819e-01	2.294895e-01	1.674682e-01	2.574604e-01	2.097723e-01	2.713076e-01	2.537968e-01	2.651233e-01	3.339124e-01	1.377002e-01	4.026985e-01	1.256889e-01	2.225236e-01	3.316357e-01	1.415308e-01	3.043099e-01	1.362591e-01	3.230207e-01	1.444262e-01	3.962940e-01	2.465039e-01	3.890083e-01	2.639717e-01	1.005161e-01	2.773081e-01	2.872475e-01	1.321465e-01	3.032979e-01	1.239408e-01	3.631840e-01	3.064176e-01	2.064577e-01	2.531612e-01	1.858910e-01	3.994562e-01	1.614916e-01	2.911008e-01	2.657643e-01	1.987088e-01	2.444261e-01	1.504025e-01	2.480240e-01	3.293935e-01	2.721800e-01	2.799812e-01	2.277552e-01	3.186736e-01	1.735900e-01	2.859456e-01	2.923725e-01	2.028479e-01	2.188339e-01	9.157674e-02	5.012855e-01	3.276955e-01	7.944231e-02	4.805919e-01	3.586247e-01	3.294570e-02	2.688042e-01	8.531782e-02	1.014005e-01	1.235551e+00	1.192973e-01	2.257410e-02	2.542230e+00	7.114537e-02	1.640165e-01	2.002213e+00	2.676503e-01	3.246655e-01	1.177123e+00	1.027181e-01	4.952818e-01	2.091735e+00	1.798133e-01	2.512774e-02	1.121163e+00	1.680003e-01	3.889121e+00	5.160456e+00	9.580696e-02	4.774544e-01	2.325623e-01	3.626828e-01	2.680697e+00	1.504400e+00	1.024815e-01	2.118160e+00	1.556012e-01	7.354009e-02	2.106548e+00	1.570359e-01	8.913254e-04	3.672107e+00	3.566058e-01	1.075614e-01	2.260152e+00	4.459810e-01	1.410938e-01	2.961081e+00
18900000	-4.740587e+04	1.501932e+02	5.487700e+00	5.578755e-02	3.122268e-01	4.542426e-02	1.025527e-02	5.262461e-01	5.005999e-02	5.244895e-02	3.036081e-01	2.168214e-02	8.392540e-02	4.952810e-01	4.305449e-02	1.089157e-01	1.796272e-01	7.160350e-02	8.432066e-02	4.078865e-01	1.476465e-01	6.331798e-02	1.521278e-01	1.200193e-01	4.914299e-02	5.138603e-01	1.015316e-01	5.853428e-02	2.127451e-01	6.117687e-02	8.265303e-02	4.959163e-01	8.897437e-02	4.239276e-02	4.541602e-01	2.056717e-01	2.137168e-01	6.323388e-02	2.082462e-02	5.647189e-02	4.110407e-01	1.858079e-01	1.321425e-03	2.698747e-01	7.548332e-02	3.432958e-01	6.131081e-02	3.329760e-02	5.953339e-03	5.180547e-01	3.808780e-02	5.346596e-02	2.033364e-01	3.404187e-03	6.113021e-01	9.735634e-02	3.113500e-02	4.097638e-02	3.931430e-01	2.457143e-01	3.604293e-02	2.835720e-01	5.513396e-04	1.881673e-02	1.296076e-01	5.066070e-02	9.718030e-04	5.903041e-01	2.096390e-01	3.551009e-02	3.358202e-01	3.380332e-02	4.246283e-01	2.261233e-02	1.476258e-01	1.001513e-01	3.344683e-01	2.135956e-01	4.400507e-02	2.541914e-01	5.358837e-02	2.862973e-02	8.282023e-03	1.566310e-01	1.606245e-04	7.782748e-01	2.802175e-02	1.851936e-02	1.324462e-02	2.167298e-01	5.898601e-01	3.442062e-02	1.272255e-01	1.584621e-01	4.732211e-01	9.574785e-02	2.369773e-02	1.965765e-01	5.229472e-02	6.287942e-02	2.241413e-01	1.232959e-01	2.062046e-02	3.538961e-01	2.151668e-01	2.924408e-02	6.515750e-02	4.858394e-02	5.477028e-01	2.449794e-01	6.433227e-02	7.064368e-02	4.675897e-01	1.291282e-01	1.476786e-02	3.046172e-01	1.325338e-02	1.758501e-01	1.435774e-01	2.675411e-01	2.686685e-02	3.253091e-01	6.085553e-02	2.516611e-02	2.510955e-01	9.299844e-02	3.376798e-01	1.624405e-01	1.306197e-01	6.330100e-02	3.371898e-01	1.746282e-01	3.874876e-04	3.024141e-01	1.220794e-01	4.259315e-01	4.901608e-02	1.241323e-01	4.009201e-01	4.309199e-01	4.746864e-02	1.036557e-01	4.179558e-01	2.488742e-01	2.509394e-01	2.685380e-01	2.316484e-01	2.212792e-01	2.695964e-01	3.213611e-01	1.877634e-01	2.377234e-01	2.478192e-01	3.356588e-01	1.787986e-01	3.481781e-01	2.090528e-01	2.120694e-01	2.306997e-01	5.580671e-02	5.101646e-01	2.605924e-01	1.734363e-01	2.912201e-01	2.239895e-01	3.331796e-01	1.516108e-01	4.067621e-01	1.529928e-01	1.670987e-01	2.731464e-01	1.241873e-01	3.037902e-01	2.985877e-01	2.734348e-01	2.953858e-01	2.149640e-01	3.456912e-01	1.439590e-01	2.053612e-01	3.697392e-01	1.535126e-01	2.713869e-01	1.237987e-01	3.338732e-01	1.436223e-01	3.987058e-01	1.644778e-01	4.739469e-01	3.075319e-01	5.404345e-02	2.832427e-01	2.624952e-01	1.634867e-01	2.907753e-01	9.668698e-02	3.698800e-01	2.938378e-01	2.395952e-01	2.351892e-01	2.355837e-01	3.686697e-01	1.605574e-01	3.845274e-01	2.076262e-01	1.643561e-01	2.434903e-01	1.417854e-01	3.095273e-01	2.619008e-01	2.867866e-01	2.762766e-01	1.958798e-01	3.725416e-01	1.553020e-01	3.133909e-01	2.425702e-01	1.991490e-01	2.448898e-01	7.607675e-02	4.987792e-01	3.227922e-01	1.023519e-01	4.697125e-01	3.731026e-01	3.673389e-02	2.749477e-01	1.565300e-01	2.504277e-02	1.055612e+00	1.618952e-01	1.497831e-01	1.783295e+00	9.918826e-02	4.458563e-01	3.034563e+00	8.250616e-03	1.927251e-01	1.334340e+00	1.295487e-01	2.858376e-01	1.621309e+00	1.936054e-01	3.908809e-02	1.074611e+00	1.802700e-01	3.716133e+00	4.467922e+00	8.879606e-02	5.195817e-01	1.617998e-01	3.371008e-01	2.320154e+00	7.321328e-01	1.153165e-01	2.192920e+00	1.665369e-01	7.098245e-02	2.541258e+00	1.282925e-01	2.510819e-03	3.183116e+00	3.654843e-01	5.430867e-02	2.533392e+00	6.596794e-01	3.348500e-01	4.321661e+00
18910000	-4.741728e+04	1.569504e+02	5.155578e+00	5.742903e-02	3.102963e-01	4.086623e-02	7.128540e-02	4.675447e-01	5.257837e-02	6.027568e-02	3.011092e-01	2.225330e-02	5.181954e-02	5.216789e-01	4.286334e-02	1.240213e-01	2.164304e-01	8.834479e-02	5.863269e-02	3.660715e-01	1.464993e-01	9.061733e-02	1.298236e-01	1.085231e-01	4.119460e-02	5.307755e-01	9.906582e-02	2.615386e-02	8.351181e-02	8.227341e-02	3.714462e-02	5.893698e-01	1.815465e-01	7.964966e-02	3.947713e-01	3.522355e-01	1.240718e-01	3.284342e-03	4.598740e-02	4.474761e-02	4.460457e-01	3.007492e-01	2.926821e-03	1.860963e-01	1.943443e-02	1.964077e-01	4.510881e-02	1.534834e-02	1.862402e-02	6.415597e-01	8.295143e-02	1.793747e-01	1.411588e-01	4.409193e-03	5.688698e-01	1.114649e-02	9.504108e-02	4.008119e-02	4.341860e-01	1.765499e-01	3.924634e-02	2.965516e-01	1.338500e-02	3.353901e-02	1.828079e-01	4.502369e-02	3.935711e-02	4.467787e-01	2.524936e-01	8.947182e-02	3.592791e-01	1.203406e-01	3.432223e-01	8.452307e-03	7.923385e-02	1.921768e-01	3.073291e-01	1.986436e-01	8.677879e-03	2.569546e-01	3.621797e-02	3.598491e-02	3.602407e-03	1.878177e-02	6.523083e-03	9.270103e-01	8.097519e-03	5.918003e-03	4.696571e-01	2.243867e-02	1.451599e-01	3.286787e-01	2.814771e-02	8.477183e-02	4.393589e-01	1.533510e-01	4.191842e-02	2.437671e-01	3.683271e-02	1.209332e-01	2.359619e-01	2.971583e-01	1.467013e-02	2.364819e-01	9.479463e-02	2.672465e-02	3.238588e-02	4.936910e-02	6.582923e-01	1.475522e-01	8.567586e-02	4.109111e-02	3.864696e-01	2.067770e-01	9.857837e-03	3.361676e-01	1.963687e-02	1.203723e-01	1.384269e-01	2.252239e-01	2.692445e-02	3.909879e-01	9.806448e-02	4.029369e-02	2.460462e-01	1.481533e-01	4.021616e-01	1.189261e-01	4.441908e-02	4.294010e-02	3.814869e-01	8.401429e-02	1.079448e-03	3.072521e-01	1.832271e-01	4.551056e-01	5.465769e-02	1.181391e-01	3.720977e-01	4.577482e-01	3.776020e-02	1.061655e-01	3.983260e-01	2.350992e-01	2.565423e-01	2.548229e-01	2.535355e-01	2.074880e-01	2.743218e-01	3.381010e-01	1.800893e-01	2.133640e-01	2.667723e-01	3.406328e-01	1.792309e-01	3.844257e-01	2.186973e-01	1.482792e-01	2.485977e-01	4.685282e-02	5.274867e-01	2.525112e-01	1.731492e-01	3.698688e-01	1.342791e-01	3.533122e-01	1.425399e-01	4.323086e-01	1.293507e-01	1.804957e-01	2.578449e-01	1.637353e-01	2.613772e-01	2.608711e-01	3.140164e-01	3.259588e-01	1.474942e-01	3.656385e-01	1.609086e-01	3.064683e-01	3.157530e-01	1.365284e-01	2.412504e-01	1.217613e-01	3.150896e-01	2.051129e-01	3.580361e-01	3.096991e-01	3.584203e-01	2.662623e-01	6.561827e-02	2.576894e-01	3.245244e-01	1.491564e-01	2.686299e-01	1.059882e-01	3.889645e-01	2.941224e-01	2.109249e-01	2.296042e-01	2.173023e-01	3.562885e-01	1.968050e-01	3.662971e-01	1.780148e-01	2.082221e-01	2.474660e-01	1.441486e-01	2.868728e-01	2.871093e-01	2.818693e-01	3.012706e-01	2.356641e-01	3.536869e-01	1.093784e-01	3.053753e-01	2.266870e-01	1.984575e-01	2.694801e-01	9.338693e-02	5.496895e-01	2.589442e-01	9.797933e-02	5.068644e-01	3.933772e-01	2.627095e-02	2.711610e-01	4.708768e-02	6.634316e-02	9.593344e-01	2.013411e-01	1.562090e-01	2.829982e+00	8.337999e-02	8.156223e-02	3.282708e+00	2.253984e-01	2.549820e-02	1.864591e+00	4.330909e-02	1.839057e-02	2.755991e+00	1.826887e-01	9.846865e-02	1.590968e+00	1.712756e-01	3.998683e+00	4.868135e+00	1.042138e-01	5.001474e-01	1.289518e-01	5.013488e-01	2.548483e+00	6.842159e-01	1.738921e-01	1.976914e+00	2.655637e-01	2.979695e-02	2.219244e+00	1.755844e-01	1.304474e-02	3.352005e+00	3.510361e-01	8.188782e-02	2.598801e+00	5.981139e-01	1.928820e-01	3.179962e+00
18920000	-4.739187e+04	1.410925e+02	5.737242e+00	8.096158e-02	3.737918e-01	4.575087e-02	2.993967e-02	4.088971e-01	6.065898e-02	4.694655e-02	2.922595e-01	2.688358e-02	5.924355e-02	5.301983e-01	4.446860e-02	8.563797e-02	1.619014e-01	7.931946e-02	6.535354e-02	4.783597e-01	1.294279e-01	7.910895e-02	1.507053e-01	9.185371e-02	4.343964e-02	5.076523e-01	1.272401e-01	1.080971e-01	2.584811e-01	9.926486e-03	1.471401e-02	5.354402e-01	7.334116e-02	3.261660e-02	5.399287e-01	9.535969e-02	2.630002e-01	3.570605e-02	3.338877e-02	6.014640e-02	4.126650e-01	2.837762e-01	7.668891e-05	2.134868e-01	2.984898e-02	2.444291e-01	5.094927e-02	7.135206e-02	1.211986e-02	5.811271e-01	4.002257e-02	9.810841e-02	4.418458e-01	5.939945e-02	3.144884e-01	2.444263e-02	6.171532e-02	2.857724e-02	4.932226e-01	1.621904e-01	4.616227e-02	2.488888e-01	2.095861e-02	4.222446e-02	1.258318e-01	4.857418e-02	7.284013e-03	6.340733e-01	1.420123e-01	4.681841e-02	6.496748e-01	5.812952e-02	2.331852e-01	6.600947e-03	5.591077e-03	1.328558e-01	3.567805e-01	1.433368e-01	2.431216e-02	2.928162e-01	4.989852e-02	3.039866e-02	8.054078e-04	5.131916e-02	7.598099e-04	8.346188e-01	8.209814e-02	2.189885e-01	1.667636e-01	2.479659e-02	1.675462e-01	2.993952e-01	1.225099e-01	1.502530e-01	4.635351e-01	1.138538e-01	3.953689e-02	1.880228e-01	4.479834e-02	1.398280e-01	1.186519e-01	2.525702e-01	3.744411e-02	3.758974e-01	7.560828e-02	6.960401e-02	1.363009e-01	8.583392e-02	2.667270e-01	2.566575e-01	1.848766e-01	8.427106e-02	3.746327e-01	1.921280e-01	3.375738e-03	3.289232e-01	1.666936e-02	9.655502e-02	1.619855e-01	2.432998e-01	3.245033e-02	3.389429e-01	1.267664e-01	8.657353e-02	3.327027e-01	5.113194e-02	2.890278e-01	1.336664e-01	1.068977e-01	4.849534e-02	2.989424e-01	1.172045e-01	3.037805e-03	4.079970e-01	1.243229e-01	4.163965e-01	5.402485e-02	1.285963e-01	4.009823e-01	4.528205e-01	4.162396e-02	1.182116e-01	3.873439e-01	2.646934e-01	2.353476e-01	2.588144e-01	2.411445e-01	2.300705e-01	2.691089e-01	3.172021e-01	1.836185e-01	2.502257e-01	2.291798e-01	2.995054e-01	2.210891e-01	3.381947e-01	2.304570e-01	1.372969e-01	2.940515e-01	3.610736e-02	5.197285e-01	2.338936e-01	2.102705e-01	2.790118e-01	1.497025e-01	4.534284e-01	1.178573e-01	3.092156e-01	1.915648e-01	1.846459e-01	3.145737e-01	1.808534e-01	3.112997e-01	2.415022e-01	2.663447e-01	2.887878e-01	1.549543e-01	4.108811e-01	1.453768e-01	2.290394e-01	2.582605e-01	2.273834e-01	2.853166e-01	1.511731e-01	2.887655e-01	1.793140e-01	3.807474e-01	2.335324e-01	4.474391e-01	2.580778e-01	6.095065e-02	2.600394e-01	2.394444e-01	2.226652e-01	2.778509e-01	1.096655e-01	4.083985e-01	2.350597e-01	2.468763e-01	2.363488e-01	2.086898e-01	3.633656e-01	1.915958e-01	3.612188e-01	1.847687e-01	1.987235e-01	2.552890e-01	1.291527e-01	3.201207e-01	2.793001e-01	2.714265e-01	2.720786e-01	2.512286e-01	3.309323e-01	1.457605e-01	3.271960e-01	3.418475e-01	1.322553e-01	1.987012e-01	8.155107e-02	5.553575e-01	2.645017e-01	9.858975e-02	4.475499e-01	3.836455e-01	1.022548e-01	3.100553e-01	2.870859e-02	7.332694e-02	1.488301e+00	1.667028e-01	7.716789e-02	1.826645e+00	8.551920e-02	4.405812e-01	3.738217e+00	2.890903e-01	2.839215e-02	1.552915e+00	1.621380e-01	9.383474e-01	1.991986e+00	1.157138e-01	9.815352e-03	1.004918e+00	1.588712e-01	3.648502e+00	4.823658e+00	9.645853e-02	4.919342e-01	1.650972e-01	2.227913e-01	2.717243e+00	8.677880e-01	1.094384e-01	2.363368e+00	2.538416e-01	7.164462e-02	2.205384e+00	2.689245e-01	1.066918e-02	2.814026e+00	2.868483e-01	9.118106e-02	2.536941e+00	3.798500e-01	2.005939e-01	4.261594e+00
18930000	-4.738512e+04	1.532201e+02	5.334287e+00	4.390116e-02	3.274604e-01	3.329618e-02	7.191797e-02	4.690791e-01	5.434524e-02	5.245081e-02	3.113085e-01	2.830439e-02	7.958500e-02	4.870116e-01	4.133970e-02	1.493197e-01	1.879666e-01	7.335812e-02	7.975807e-02	3.759781e-01	1.336194e-01	8.058365e-02	1.543265e-01	1.077070e-01	4.602792e-02	4.757037e-01	1.356512e-01	2.006944e-02	1.378691e-01	1.278189e-01	3.978855e-02	5.397662e-01	1.346879e-01	7.366822e-02	5.552662e-01	1.827178e-01	1.398117e-01	3.393011e-02	1.460598e-02	9.600185e-02	3.894957e-01	2.332333e-01	3.961162e-03	2.300010e-01	4.730703e-02	1.161559e-01	4.186465e-02	4.081332e-02	1.067237e-03	7.465353e-01	5.356355e-02	1.198820e-01	2.425633e-01	4.933812e-02	2.854135e-01	1.152699e-01	1.875331e-01	7.038573e-02	4.509804e-01	1.721843e-01	4.814904e-02	2.582929e-01	7.610066e-06	2.892803e-02	1.043604e-01	5.941731e-02	2.903605e-02	5.329375e-01	2.453207e-01	4.842667e-02	3.652240e-01	3.007153e-02	5.180008e-01	4.782264e-04	3.779882e-02	1.103544e-01	3.595010e-01	1.515777e-01	5.735993e-02	2.665932e-01	5.461367e-02	3.975177e-02	2.299657e-03	9.883931e-02	2.503354e-03	7.849563e-01	7.164956e-02	4.990876e-02	3.083621e-01	7.582525e-03	2.656092e-01	1.759068e-01	1.926306e-01	9.817252e-02	4.099229e-01	1.656725e-01	3.351068e-02	2.348243e-01	5.789711e-02	6.149419e-02	2.354837e-01	2.305912e-01	4.387247e-03	3.320626e-01	1.359811e-01	1.508051e-01	7.507014e-02	1.382115e-01	2.818901e-01	2.366054e-01	1.174178e-01	6.652455e-02	3.650648e-01	2.417351e-01	8.527122e-03	2.980636e-01	2.008478e-02	2.527657e-01	1.639157e-01	9.869394e-02	5.698177e-02	3.696871e-01	5.795573e-02	2.524580e-01	1.832647e-01	6.968093e-02	2.945157e-01	1.111451e-01	8.893553e-02	5.243817e-02	3.970223e-01	1.167049e-01	4.548363e-04	3.140850e-01	1.192948e-01	4.135635e-01	5.274263e-02	1.126792e-01	4.210147e-01	4.391043e-01	4.222164e-02	1.190356e-01	3.996384e-01	2.229778e-01	2.377516e-01	2.653320e-01	2.739386e-01	2.132858e-01	2.755471e-01	3.144040e-01	1.967631e-01	3.029890e-01	2.240326e-01	3.213678e-01	1.516106e-01	3.829796e-01	2.104734e-01	1.480303e-01	2.585167e-01	4.280918e-02	4.974078e-01	3.000247e-01	1.597583e-01	3.349797e-01	1.233887e-01	3.845602e-01	1.570714e-01	3.381970e-01	1.787670e-01	2.254324e-01	2.576036e-01	1.460360e-01	2.895109e-01	2.529236e-01	3.115296e-01	3.421924e-01	1.221946e-01	3.658986e-01	1.697143e-01	2.560741e-01	3.000330e-01	2.042653e-01	2.396275e-01	1.278963e-01	3.476862e-01	1.415186e-01	3.828989e-01	2.264245e-01	3.115282e-01	3.953113e-01	6.673604e-02	2.300088e-01	2.782811e-01	2.632630e-01	2.284471e-01	1.062941e-01	4.284047e-01	2.456815e-01	2.196197e-01	1.932458e-01	2.238581e-01	3.999792e-01	1.829169e-01	3.475768e-01	2.299532e-01	2.027875e-01	2.196825e-01	1.285682e-01	3.060412e-01	3.124862e-01	2.529043e-01	2.751047e-01	1.940378e-01	3.620422e-01	1.688153e-01	2.414557e-01	3.254804e-01	1.693559e-01	2.637080e-01	8.101186e-02	5.531391e-01	2.724192e-01	9.342981e-02	4.911134e-01	4.010668e-01	8.339275e-02	2.658983e-01	2.181593e-02	4.809472e-02	1.435102e+00	1.426310e-01	9.647943e-02	2.497802e+00	2.013859e-01	7.554241e-02	2.382189e+00	2.197509e-01	3.234450e-02	1.435044e+00	1.370676e-01	1.199959e-01	2.710171e+00	1.135346e-01	2.338647e-02	1.310041e+00	1.571270e-01	3.515983e+00	5.049481e+00	9.762146e-02	4.912186e-01	1.712142e-01	2.811693e-01	2.431520e+00	9.182385e-01	1.050044e-01	2.249130e+00	1.693375e-01	6.512268e-02	2.080931e+00	1.632903e-01	3.554031e-03	3.430958e+00	3.071251e-01	6.114598e-02	2.496705e+00	3.741617e-01	2.566692e-01	4.240422e+00
18940000	-4.742639e+04	1.617363e+02	4.999074e+00	6.812513e-02	3.105097e-01	4.282728e-02	8.678590e-02	4.511250e-01	4.062703e-02	5.932205e-02	3.625975e-01	2.667821e-02	7.583546e-02	4.266723e-01	4.889448e-02	9.408301e-02	1.673525e-01	7.354827e-02	8.177958e-02	4.592391e-01	1.239975e-01	6.110916e-02	1.362598e-01	1.115607e-01	4.627573e-02	5.162532e-01	1.285414e-01	8.551371e-02	2.114778e-01	7.046653e-02	3.205426e-02	5.441812e-01	5.630648e-02	2.765535e-03	4.067450e-01	4.463920e-01	5.588113e-02	6.420710e-02	2.400927e-02	4.317513e-02	2.811096e-01	3.070878e-01	7.376535e-03	3.071994e-01	5.405145e-02	1.033267e-01	7.412311e-02	3.665839e-02	5.494883e-03	7.577634e-01	2.263352e-02	1.092986e-01	3.488067e-01	7.368733e-02	3.339651e-01	5.425736e-02	7.998481e-02	5.230695e-02	5.281816e-01	1.426554e-01	3.686886e-02	2.134754e-01	2.651177e-02	4.923191e-02	1.464926e-01	1.291821e-01	1.539747e-02	4.492986e-01	2.103974e-01	3.069802e-02	2.555889e-01	9.859762e-02	5.549171e-01	3.808750e-02	2.211084e-02	9.678122e-02	3.751838e-01	1.707644e-01	2.817959e-02	2.851994e-01	4.389167e-02	6.255888e-02	6.757179e-03	5.698600e-02	1.026800e-02	8.516835e-01	1.174649e-02	2.625474e-02	8.773702e-02	6.713119e-02	4.705977e-01	1.209432e-01	2.273362e-01	6.617976e-02	4.244732e-01	1.905257e-01	4.172416e-02	2.414637e-01	3.563347e-02	1.114241e-01	1.339979e-01	2.116184e-01	2.099792e-03	2.895972e-01	2.512627e-01	1.696248e-02	8.062596e-02	7.076906e-02	3.802093e-01	2.765059e-01	1.749273e-01	7.936442e-02	4.690951e-01	1.768409e-01	1.462871e-02	2.520909e-01	7.979995e-03	2.299726e-01	1.336462e-01	7.244221e-02	5.440654e-02	4.335050e-01	7.602745e-02	1.627600e-01	1.526247e-01	6.669144e-02	4.610165e-01	1.385805e-01	1.832686e-02	7.087503e-02	3.446557e-01	1.879797e-01	2.883589e-03	2.848493e-01	1.087567e-01	4.362725e-01	5.109958e-02	1.274492e-01	3.851787e-01	4.045635e-01	5.020020e-02	1.040903e-01	4.411460e-01	2.468289e-01	2.380168e-01	2.728703e-01	2.422839e-01	2.148126e-01	2.817418e-01	3.243318e-01	1.791138e-01	2.528920e-01	2.579347e-01	2.946260e-01	1.945473e-01	3.461460e-01	2.065735e-01	1.628800e-01	2.844005e-01	5.080147e-02	5.356980e-01	2.490309e-01	1.644696e-01	3.423020e-01	2.170382e-01	2.694403e-01	1.712195e-01	4.010608e-01	1.913611e-01	2.058663e-01	2.017118e-01	1.519762e-01	3.386980e-01	2.199808e-01	2.893450e-01	2.434269e-01	1.760674e-01	4.033406e-01	1.771651e-01	2.564657e-01	3.034779e-01	1.717926e-01	2.682638e-01	1.536052e-01	3.281807e-01	1.393348e-01	3.788793e-01	1.803182e-01	4.385243e-01	2.674894e-01	1.136681e-01	2.709528e-01	3.324852e-01	1.541457e-01	2.424164e-01	1.077956e-01	4.462153e-01	2.612315e-01	1.847575e-01	2.821619e-01	2.113561e-01	2.731516e-01	2.333304e-01	4.379227e-01	1.848631e-01	1.941173e-01	1.830969e-01	1.255724e-01	3.294514e-01	2.459481e-01	2.990282e-01	2.485888e-01	1.461997e-01	4.033158e-01	2.018958e-01	3.239410e-01	2.050700e-01	1.924336e-01	2.785554e-01	6.925005e-02	5.505764e-01	2.936635e-01	8.650998e-02	5.150984e-01	3.901313e-01	9.547285e-02	3.225959e-01	2.391038e-01	4.204505e-02	1.304081e+00	1.360048e-01	2.257581e-02	1.861784e+00	8.533200e-02	1.507051e-01	4.254636e+00	1.635090e-01	7.564860e-03	1.587837e+00	1.002539e-01	3.764047e-02	2.725423e+00	1.803376e-01	7.952433e-02	1.324724e+00	1.787241e-01	3.430128e+00	4.946128e+00	9.871189e-02	5.282154e-01	1.380880e-01	3.264781e-01	2.501677e+00	1.199029e+00	9.739954e-02	2.191663e+00	2.940125e-01	3.340415e-02	2.470148e+00	1.728725e-01	1.574554e-02	3.291440e+00	3.593994e-01	5.761556e-02	2.631177e+00	4.973454e-01	2.819247e-01	3.240873e+00
18950000	-4.740484e+04	1.410317e+02	5.750403e+00	8.100281e-02	2.446061e-01	3.853866e-02	1.913454e-02	5.640572e-01	5.266065e-02	3.979935e-02	3.111752e-01	3.224791e-02	7.441244e-02	4.999807e-01	4.238447e-02	1.014931e-01	1.496252e-01	5.900481e-02	9.472319e-02	4.733972e-01	1.217565e-01	7.594179e-02	1.563434e-01	1.145290e-01	3.600183e-02	5.034096e-01	1.137743e-01	9.210183e-02	2.057411e-01	3.458375e-02	5.892345e-02	5.041380e-01	1.045118e-01	5.597517e-02	6.399400e-01	1.657141e-01	8.836332e-02	3.777254e-02	1.223490e-02	9.051943e-02	4.300528e-01	2.377708e-01	5.109030e-04	2.003353e-01	4.081075e-02	2.740626e-01	8.644138e-02	2.437618e-03	1.948299e-04	6.035364e-01	3.332716e-02	1.263528e-01	3.997896e-01	2.696441e-02	3.862425e-01	1.542065e-02	4.523012e-02	3.914414e-02	5.296374e-01	1.775324e-01	2.688653e-02	2.129284e-01	1.387105e-02	1.922701e-02	9.549998e-02	6.092335e-02	4.728314e-02	4.059692e-01	3.710973e-01	2.563245e-02	2.937166e-01	1.849566e-01	3.890479e-01	4.083630e-02	6.581007e-02	1.585390e-01	2.871396e-01	2.168385e-01	2.051883e-02	2.896989e-01	2.726502e-02	2.698677e-02	1.259120e-02	2.895205e-01	2.794649e-03	6.522902e-01	1.581671e-02	4.228137e-02	1.395792e-01	6.625911e-02	2.803622e-01	8.344485e-02	3.880733e-01	1.318152e-01	4.380623e-01	1.420965e-01	2.666677e-02	2.223107e-01	3.904845e-02	1.046504e-01	2.287326e-01	1.970343e-01	8.705302e-03	3.983108e-01	6.256657e-02	3.847298e-02	7.290993e-02	2.700933e-02	4.849194e-01	3.461169e-01	3.057152e-02	9.384545e-02	4.592693e-01	1.836370e-01	7.202515e-03	2.469169e-01	9.128824e-03	1.301239e-01	1.349431e-01	2.667516e-01	6.278036e-02	3.245258e-01	8.087530e-02	1.152438e-01	1.636351e-01	7.730890e-02	5.095008e-01	7.085952e-02	6.345180e-02	4.691295e-02	3.019742e-01	1.886642e-01	3.641945e-04	3.251316e-01	1.369528e-01	4.631684e-01	4.212575e-02	1.340221e-01	3.606838e-01	4.100840e-01	4.433710e-02	1.247980e-01	4.207809e-01	2.495942e-01	2.390370e-01	2.793934e-01	2.319754e-01	2.139705e-01	2.719099e-01	3.257430e-01	1.883766e-01	2.421133e-01	2.470027e-01	2.704918e-01	2.403922e-01	3.933189e-01	1.919502e-01	1.747271e-01	2.400038e-01	4.081964e-02	5.568866e-01	2.441842e-01	1.581095e-01	2.185510e-01	2.061065e-01	4.065912e-01	1.687513e-01	2.882821e-01	1.868998e-01	2.942861e-01	2.305320e-01	1.369725e-01	3.198341e-01	2.237826e-01	3.194108e-01	2.986852e-01	1.886797e-01	3.334711e-01	1.791640e-01	2.188697e-01	3.552274e-01	1.738561e-01	2.520468e-01	1.326432e-01	3.146731e-01	2.257440e-01	3.269396e-01	1.822231e-01	4.928285e-01	2.740078e-01	5.094047e-02	1.910563e-01	4.007318e-01	2.560212e-01	1.521907e-01	1.086318e-01	4.005944e-01	2.996796e-01	1.910942e-01	2.412986e-01	2.069607e-01	3.577059e-01	1.940348e-01	3.885772e-01	2.154638e-01	1.599441e-01	2.360149e-01	1.294907e-01	3.261657e-01	2.462197e-01	2.981240e-01	3.095514e-01	2.003817e-01	3.511706e-01	1.388963e-01	3.217822e-01	2.579788e-01	1.566383e-01	2.636006e-01	8.174598e-02	5.745786e-01	2.508730e-01	9.280245e-02	4.766892e-01	3.736067e-01	1.094588e-01	2.802836e-01	1.350674e-01	3.248648e-02	1.140126e+00	1.504776e-01	9.521848e-02	2.653165e+00	1.010639e-01	4.612503e-02	2.229154e+00	1.183221e-01	1.429147e+00	1.395357e+00	1.011980e-01	6.331347e-01	1.975198e+00	1.527918e-01	1.065324e-01	1.238561e+00	1.491503e-01	3.605639e+00	5.043884e+00	1.109852e-01	4.746144e-01	1.564637e-01	2.876863e-01	2.458171e+00	9.056026e-01	1.095464e-01	2.140659e+00	2.401048e-01	3.930569e-02	2.369129e+00	1.664692e-01	1.296395e-02	3.189000e+00	3.462493e-01	6.555598e-02	2.484136e+00	5.416774e-01	1.439797e-01	3.933416e+00
18960000	-4.738825e+04	1.540567e+02	5.314994e+00	1.052750e-01	3.249865e-01	3.920912e-02	2.733297e-02	4.465186e-01	5.667782e-02	8.188240e-02	3.007081e-01	2.478118e-02	6.517931e-02	4.830214e-01	4.442753e-02	1.020510e-01	1.711129e-01	9.013343e-02	6.721410e-02	4.208726e-01	1.486160e-01	8.539803e-02	1.471678e-01	1.220406e-01	5.194405e-02	4.893055e-01	1.041440e-01	7.057070e-02	2.860175e-01	2.792331e-02	2.879791e-02	4.989947e-01	8.769592e-02	5.330528e-02	4.379907e-01	2.219207e-01	2.147863e-01	6.492862e-02	7.068515e-03	6.710001e-02	4.746993e-01	2.234449e-01	1.428139e-03	2.033679e-01	2.995974e-02	2.150690e-01	6.471749e-02	7.884533e-02	2.887581e-03	5.977417e-01	4.073885e-02	1.024278e-01	3.587110e-01	7.708928e-02	3.546690e-01	4.823967e-02	5.886322e-02	2.579591e-02	4.111429e-01	1.986428e-01	5.093945e-02	3.047038e-01	8.775135e-03	4.419812e-02	2.086965e-01	6.770944e-02	8.743496e-03	4.442309e-01	2.264215e-01	6.327687e-02	1.883066e-01	4.382358e-02	4.964774e-01	5.407275e-02	1.540428e-01	1.554040e-01	3.821577e-01	2.040837e-01	1.942377e-02	2.034028e-01	3.552800e-02	8.780983e-02	1.717798e-02	7.395697e-03	1.241431e-03	8.337200e-01	5.265507e-02	1.640269e-02	2.872047e-01	1.393937e-01	3.625875e-02	1.117732e-01	4.089669e-01	6.813790e-02	4.086170e-01	1.790644e-01	3.437218e-02	2.514147e-01	5.839394e-02	1.057623e-01	1.409636e-01	2.147748e-01	1.515502e-02	3.668180e-01	1.565264e-01	7.299412e-02	5.354183e-02	1.025049e-01	4.717109e-01	2.390595e-01	6.018875e-02	5.624758e-02	4.398325e-01	1.829327e-01	1.071610e-02	2.980243e-01	1.224684e-02	8.684552e-02	1.668589e-01	2.278595e-01	4.539865e-02	3.940532e-01	7.898429e-02	6.695604e-02	3.554568e-01	1.497644e-01	2.781652e-01	9.200500e-02	5.765258e-02	3.791184e-02	3.402028e-01	2.424719e-01	3.299907e-04	2.881624e-01	9.092107e-02	4.194582e-01	4.780993e-02	1.163455e-01	4.163864e-01	4.404836e-01	4.835631e-02	1.156251e-01	3.955351e-01	2.370694e-01	2.350370e-01	2.773135e-01	2.505801e-01	2.091770e-01	2.819912e-01	3.246200e-01	1.842118e-01	2.691654e-01	2.301157e-01	3.034503e-01	1.972686e-01	4.153565e-01	1.978448e-01	1.311684e-01	2.556303e-01	4.405280e-02	5.444447e-01	2.552241e-01	1.562784e-01	3.376553e-01	1.566698e-01	3.542595e-01	1.514154e-01	3.552455e-01	1.967546e-01	1.606188e-01	2.873811e-01	2.047443e-01	2.570814e-01	2.514024e-01	2.867719e-01	2.960758e-01	1.917043e-01	3.909448e-01	1.212751e-01	2.488916e-01	3.247254e-01	1.993297e-01	2.270533e-01	1.024833e-01	3.378571e-01	1.558310e-01	4.038286e-01	1.633616e-01	2.715973e-01	4.301202e-01	1.349209e-01	2.977153e-01	3.115295e-01	1.759310e-01	2.148242e-01	1.143953e-01	4.096333e-01	2.922410e-01	1.837304e-01	2.382662e-01	1.753615e-01	3.790503e-01	2.073221e-01	3.891363e-01	2.153298e-01	1.623757e-01	2.331582e-01	1.131123e-01	3.085773e-01	2.858845e-01	2.924259e-01	3.069003e-01	2.289136e-01	3.241210e-01	1.400652e-01	2.377716e-01	2.973921e-01	2.141983e-01	2.506380e-01	7.550871e-02	5.474504e-01	2.942541e-01	8.278677e-02	4.888588e-01	3.946882e-01	1.027172e-01	2.700440e-01	2.338096e-02	2.367036e-02	1.916770e+00	2.194964e-01	1.177629e-01	1.788089e+00	1.337080e-02	3.967183e-01	2.455160e+00	2.177550e-01	4.697409e-01	1.414430e+00	1.129012e-01	4.532324e-02	2.026151e+00	1.791317e-01	1.335018e-02	1.270440e+00	1.578381e-01	3.205841e+00	4.611096e+00	1.206691e-01	5.093357e-01	1.505742e-01	2.002936e-01	2.732712e+00	5.980174e-01	9.091183e-02	2.375412e+00	2.032733e-01	4.910021e-02	2.579424e+00	9.604441e-02	9.973970e-03	3.164316e+00	3.293093e-01	9.167859e-02	2.696019e+00	5.152023e-01	2.182740e-01	4.420400e+00
18970000	-4.738600e+04	1.463121e+02	5.473453e+00	5.241925e-02	3.381168e-01	4.724557e-02	5.317574e-02	4.523653e-01	5.667735e-02	4.686740e-02	3.145010e-01	1.972194e-02	6.623116e-02	5.136157e-01	3.906280e-02	1.206695e-01	1.967896e-01	5.527606e-02	1.023739e-01	4.010399e-01	1.238510e-01	7.206888e-02	1.196528e-01	1.107468e-01	4.472360e-02	5.315253e-01	1.212826e-01	5.755575e-02	1.744116e-01	9.503376e-02	2.837646e-02	5.988891e-01	4.573338e-02	1.086682e-01	4.517170e-01	3.274190e-01	7.588239e-02	3.150751e-02	4.805806e-03	1.134168e-01	4.261774e-01	2.110160e-01	1.878159e-03	2.031034e-01	4.440830e-02	1.334248e-01	7.350759e-02	7.229404e-02	3.822654e-02	6.075880e-01	7.495908e-02	7.829322e-02	3.348182e-01	1.008019e-01	3.320028e-01	6.491877e-02	8.916513e-02	3.916185e-02	4.578708e-01	1.841634e-01	3.980863e-02	2.692638e-01	9.731503e-03	4.490608e-02	2.591549e-01	4.532401e-02	3.166071e-02	4.931994e-01	1.257549e-01	2.881163e-02	4.109106e-01	2.746095e-02	2.620476e-01	3.861926e-02	2.321500e-01	1.138836e-01	4.160790e-01	1.781622e-01	3.742773e-02	2.012751e-01	5.317237e-02	2.405764e-02	1.237984e-03	2.012644e-02	2.812317e-03	8.538821e-01	9.788348e-02	9.849826e-02	1.640201e-01	4.463627e-02	4.433564e-01	6.645409e-02	1.830349e-01	9.583445e-02	4.875525e-01	1.677300e-01	2.553967e-02	1.796687e-01	4.367473e-02	8.690319e-02	1.604487e-01	1.685447e-01	3.757201e-02	3.508748e-01	1.956566e-01	9.326914e-02	2.663624e-01	3.016295e-02	3.215159e-01	2.630959e-01	2.559376e-02	9.169825e-02	4.036188e-01	2.077107e-01	3.859053e-03	2.728636e-01	2.024951e-02	9.508571e-02	1.350035e-01	2.507586e-01	3.452793e-02	2.789227e-01	2.057016e-01	1.081004e-01	1.327182e-01	9.364796e-02	4.521279e-01	1.348344e-01	7.857117e-02	5.703916e-02	2.669749e-01	2.323582e-01	2.260224e-03	3.165646e-01	1.248030e-01	4.196704e-01	5.357914e-02	1.293896e-01	3.973608e-01	4.425602e-01	4.074167e-02	1.064766e-01	4.102215e-01	2.321375e-01	2.357621e-01	2.620746e-01	2.700258e-01	2.129194e-01	2.732786e-01	3.373327e-01	1.764693e-01	2.125519e-01	2.682923e-01	3.358735e-01	1.832823e-01	3.507162e-01	1.830945e-01	1.686022e-01	2.975870e-01	5.098431e-02	5.095308e-01	2.429403e-01	1.965446e-01	3.353311e-01	1.243719e-01	3.876678e-01	1.526292e-01	3.590181e-01	2.332530e-01	1.662731e-01	2.414558e-01	2.088311e-01	2.950196e-01	1.799462e-01	3.162031e-01	2.527271e-01	1.996014e-01	3.907180e-01	1.569535e-01	2.533199e-01	3.014886e-01	1.538032e-01	2.913883e-01	1.085224e-01	4.113802e-01	1.132239e-01	3.668735e-01	2.804550e-01	3.734529e-01	2.860922e-01	5.999990e-02	3.363901e-01	3.061466e-01	1.201933e-01	2.372701e-01	9.290866e-02	4.668187e-01	2.426103e-01	1.976624e-01	2.689885e-01	2.074181e-01	3.214987e-01	2.020948e-01	3.381863e-01	2.384126e-01	1.907489e-01	2.326522e-01	1.303864e-01	3.172790e-01	2.609078e-01	2.914268e-01	3.139355e-01	2.496624e-01	3.147513e-01	1.216507e-01	2.623388e-01	3.314570e-01	1.671061e-01	2.390981e-01	7.173604e-02	5.439236e-01	3.009950e-01	8.334539e-02	4.757806e-01	3.702302e-01	5.254613e-02	2.632436e-01	2.579453e-02	4.005601e-02	1.752239e+00	1.760250e-01	1.969302e-01	2.022546e+00	4.971304e-02	3.181786e-02	3.564022e+00	8.062861e-02	8.068126e-01	1.805843e+00	3.193467e-02	4.168216e-01	3.570559e+00	9.473031e-02	9.972636e-03	1.384999e+00	1.898288e-01	3.901704e+00	5.256263e+00	8.150464e-02	4.722020e-01	1.900912e-01	2.802833e-01	2.348881e+00	8.205995e-01	2.207502e-01	2.140862e+00	1.945587e-01	4.962571e-02	2.115249e+00	1.299439e-01	7.339950e-03	3.161391e+00	2.659565e-01	5.794983e-02	2.779522e+00	4.045089e-01	2.521598e-01	3.574692e+00
18980000	-4.737708e+04	1.397420e+02	5.721133e+00	7.998153e-02	3.388633e-01	3.140413e-02	5.418792e-02	4.365410e-01	5.902208e-02	4.560221e-02	3.223455e-01	2.013193e-02	1.186126e-01	4.558362e-01	3.747159e-02	9.781112e-02	1.562563e-01	7.957849e-02	7.254234e-02	4.727764e-01	1.210353e-01	6.594698e-02	1.467119e-01	1.139043e-01	4.779767e-02	5.178645e-01	1.077746e-01	3.188551e-02	1.287099e-01	7.919145e-02	6.331520e-02	6.017803e-01	9.511763e-02	1.776591e-02	4.351895e-01	4.118810e-01	6.731848e-02	4.495737e-02	2.288779e-02	1.028722e-01	4.532162e-01	1.178353e-01	3.611327e-03	2.874964e-01	3.496853e-02	2.296635e-01	1.373325e-01	1.009249e-01	3.665766e-02	4.765928e-01	1.882868e-02	1.556284e-01	3.304213e-01	4.955383e-02	3.918655e-01	5.284115e-02	1.968975e-02	3.743723e-02	4.623955e-01	2.314429e-01	3.328535e-02	2.331626e-01	2.276436e-03	7.411783e-02	1.142891e-01	1.899248e-02	9.526595e-03	4.993561e-01	2.837178e-01	9.602986e-02	4.671310e-01	3.689398e-02	3.179063e-01	6.510566e-02	1.693320e-02	1.364180e-01	3.362431e-01	1.627707e-01	1.706003e-02	2.783079e-01	6.920018e-02	4.097626e-02	1.435228e-02	9.032645e-02	8.933586e-03	7.924777e-01	5.293369e-02	3.658036e-02	3.730085e-01	1.004472e-01	9.819218e-02	3.516141e-01	4.015775e-02	1.122694e-01	4.891003e-01	1.714837e-01	2.725979e-02	1.739255e-01	2.596138e-02	6.794873e-02	1.682222e-01	1.519587e-01	2.820463e-02	3.860848e-01	1.975810e-01	5.159530e-02	1.408439e-01	5.064609e-02	5.148920e-01	2.226099e-01	1.941280e-02	6.364619e-02	3.834922e-01	1.249853e-01	1.471673e-02	3.806267e-01	3.253286e-02	2.301766e-01	1.328292e-01	4.633732e-02	6.981785e-02	4.759027e-01	4.493634e-02	9.937812e-02	2.325404e-01	1.273117e-01	3.272347e-01	9.488184e-02	1.186532e-01	6.942689e-02	2.652830e-01	1.918819e-01	8.358615e-04	3.433002e-01	1.292722e-01	4.297669e-01	4.883325e-02	1.100722e-01	4.113277e-01	4.099010e-01	4.269993e-02	1.067942e-01	4.406049e-01	2.371026e-01	2.434219e-01	2.801492e-01	2.393263e-01	2.186452e-01	2.682051e-01	3.316842e-01	1.814655e-01	2.509520e-01	2.428637e-01	3.231429e-01	1.830415e-01	3.622700e-01	2.450460e-01	1.666175e-01	2.260665e-01	5.420338e-02	5.078589e-01	2.547262e-01	1.832116e-01	2.818740e-01	1.071435e-01	3.896107e-01	2.213719e-01	3.765703e-01	1.796969e-01	1.762615e-01	2.674713e-01	1.505328e-01	3.285823e-01	2.610596e-01	2.598253e-01	3.056657e-01	1.704069e-01	3.976099e-01	1.263176e-01	2.409293e-01	2.838757e-01	1.932198e-01	2.819752e-01	1.526278e-01	3.052312e-01	1.586005e-01	3.835405e-01	1.874646e-01	4.310940e-01	3.032574e-01	7.818399e-02	2.847721e-01	3.403484e-01	1.395675e-01	2.353119e-01	1.066345e-01	4.561561e-01	2.296701e-01	2.075392e-01	3.096047e-01	1.978058e-01	3.086279e-01	1.839616e-01	3.745993e-01	1.707618e-01	2.245297e-01	2.301093e-01	1.578837e-01	2.894526e-01	2.893253e-01	2.633385e-01	3.317793e-01	1.427931e-01	3.492033e-01	1.762242e-01	2.808113e-01	3.129466e-01	2.012205e-01	2.050215e-01	7.963933e-02	5.599807e-01	2.613465e-01	9.903351e-02	4.633553e-01	3.712273e-01	9.059329e-02	2.926482e-01	1.360257e-01	7.951176e-02	1.057495e+00	1.287574e-01	1.475550e-02	2.666134e+00	4.557802e-02	1.412385e+00	3.392320e+00	1.328480e-01	1.022877e+00	1.524669e+00	4.443798e-03	1.310771e-01	2.859138e+00	1.756971e-01	5.871312e-02	9.812644e-01	1.434533e-01	3.993517e+00	5.012926e+00	9.505796e-02	4.496621e-01	1.806907e-01	3.134457e-01	2.396737e+00	8.863960e-01	6.241585e-02	2.248043e+00	1.969920e-01	6.889242e-02	2.539065e+00	2.221496e-01	2.896449e-03	3.133430e+00	2.981754e-01	6.389640e-02	2.806910e+00	4.194389e-01	2.373879e-01	3.417517e+00
18990000	-4.739939e+04	1.514249e+02	5.406304e+00	7.013760e-02	2.952517e-01	3.933933e-02	7.769017e-02	4.682946e-01	4.928657e-02	4.292931e-02	3.531886e-01	2.231756e-02	6.749026e-02	4.685198e-01	4.555451e-02	7.181061e-02	2.296800e-01	8.502502e-02	7.400973e-02	4.102076e-01	1.292671e-01	7.319401e-02	1.436544e-01	1.162050e-01	5.762403e-02	4.965342e-01	1.127885e-01	6.608973e-02	1.276025e-01	2.353646e-02	6.362464e-02	6.685875e-01	5.055912e-02	6.224431e-02	3.914763e-01	3.473992e-01	1.085751e-01	5.588480e-02	3.442034e-02	5.308597e-02	4.713493e-01	2.342690e-01	2.310228e-03	2.152244e-01	2.376108e-02	2.807835e-01	2.488700e-02	5.535146e-03	1.345374e-02	6.654452e-01	9.895499e-03	1.332462e-01	2.437375e-01	1.445884e-01	2.709069e-01	1.476646e-01	5.985637e-02	5.982866e-02	4.701396e-01	1.788280e-01	2.847270e-02	2.500631e-01	1.266806e-02	3.808589e-02	1.491548e-01	5.921922e-02	3.207201e-02	4.708375e-01	2.506306e-01	1.244267e-02	3.495303e-01	1.144157e-01	4.082006e-01	4.185203e-02	7.355868e-02	1.362328e-01	4.996655e-01	1.871166e-01	5.686569e-03	1.468561e-01	2.444233e-02	2.964272e-02	3.281389e-03	1.039480e-01	1.657915e-04	8.240415e-01	3.892068e-02	1.923118e-01	1.299160e-01	1.096361e-01	4.408251e-01	4.424636e-02	8.306466e-02	1.026525e-01	4.264103e-01	1.666255e-01	2.868493e-02	2.374108e-01	3.821594e-02	9.852914e-02	1.092597e-01	2.212034e-01	1.455297e-02	3.680813e-01	1.883735e-01	5.775291e-02	6.582504e-02	1.408349e-02	5.009956e-01	2.196514e-01	1.416916e-01	9.461909e-02	3.739217e-01	1.731661e-01	1.315094e-02	3.301267e-01	1.501535e-02	1.188614e-01	1.250755e-01	2.311061e-01	2.572193e-02	3.474508e-01	1.517842e-01	1.189578e-01	2.570329e-01	5.773471e-02	2.123487e-01	5.122046e-02	3.027053e-01	3.629593e-02	3.167256e-01	2.272117e-01	6.497563e-04	3.070254e-01	1.120917e-01	4.561224e-01	4.674790e-02	1.180096e-01	3.791200e-01	4.420658e-01	4.600535e-02	1.027682e-01	4.091607e-01	2.493099e-01	2.410699e-01	2.545379e-01	2.550822e-01	2.212583e-01	2.706573e-01	3.255698e-01	1.825146e-01	1.921517e-01	2.422102e-01	3.387260e-01	2.269122e-01	3.840982e-01	1.738579e-01	1.540275e-01	2.880164e-01	4.766564e-02	5.328495e-01	2.435505e-01	1.759343e-01	2.609583e-01	1.587061e-01	3.409728e-01	2.393628e-01	3.727722e-01	1.270091e-01	2.488196e-01	2.513992e-01	1.495313e-01	2.579893e-01	3.207357e-01	2.717436e-01	3.445950e-01	1.882224e-01	3.513294e-01	1.158532e-01	3.100592e-01	2.710517e-01	1.672428e-01	2.516462e-01	8.143821e-02	3.803710e-01	1.785264e-01	3.596644e-01	2.477353e-01	3.033410e-01	3.671894e-01	8.173432e-02	3.009975e-01	2.855703e-01	2.312440e-01	1.821881e-01	1.075637e-01	3.627192e-01	3.205619e-01	2.091552e-01	2.719314e-01	1.618938e-01	3.982446e-01	1.679301e-01	3.142223e-01	2.340295e-01	1.878913e-01	2.638569e-01	1.327570e-01	2.986333e-01	2.745169e-01	2.940929e-01	3.476730e-01	1.968406e-01	3.125795e-01	1.429069e-01	2.471464e-01	2.617871e-01	2.207654e-01	2.703012e-01	7.782755e-02	5.390505e-01	2.961152e-01	8.700672e-02	4.551919e-01	3.733906e-01	3.258918e-02	2.944196e-01	6.942125e-03	9.465505e-02	1.142660e+00	1.065525e-01	5.162562e-02	2.538147e+00	1.211385e-01	4.200948e-01	2.493334e+00	2.307401e-01	2.749255e-01	1.358103e+00	8.087374e-02	1.316246e-01	2.641306e+00	1.475262e-01	2.070053e-02	9.768973e-01	1.560766e-01	3.440312e+00	4.686032e+00	9.465004e-02	5.023507e-01	1.460354e-01	4.001006e-01	2.366378e+00	1.270856e+00	1.319476e-01	2.029057e+00	1.997364e-01	7.152194e-02	2.743876e+00	2.062237e-01	2.032390e-02	3.595173e+00	2.519746e-01	8.666262e-02	2.642855e+00	5.213694e-01	1.637509e-01	3.898235e+00
19000000	-4.739703e+04	1.460027e+02	5.491422e+00	6.037571e-02	3.512337e-01	4.929963e-02	8.291546e-02	3.963008e-01	5.987473e-02	4.518758e-02	2.782068e-01	2.277865e-02	1.015311e-01	5.143963e-01	3.789953e-02	9.314026e-02	1.590139e-01	1.043793e-01	8.077863e-02	4.152712e-01	1.474168e-01	9.298096e-02	1.571071e-01	1.169025e-01	4.191017e-02	4.765737e-01	1.145256e-01	4.425113e-02	1.701454e-01	5.532420e-02	5.807721e-02	5.792094e-01	9.299263e-02	1.991128e-02	4.830474e-01	3.581016e-01	1.145507e-01	1.335176e-02	1.103733e-02	5.281526e-02	3.957429e-01	3.698957e-01	6.542697e-04	1.694434e-01	1.144852e-02	2.836937e-01	5.594988e-02	6.587301e-02	6.098283e-03	5.410857e-01	4.729941e-02	1.083344e-01	3.210316e-01	1.691646e-01	3.119465e-01	5.576237e-02	3.376061e-02	8.108479e-02	4.693354e-01	1.375107e-01	5.102091e-02	2.526541e-01	8.394134e-03	9.940706e-03	1.198086e-01	3.342610e-02	2.072188e-02	6.661410e-01	1.499617e-01	3.273016e-02	5.081368e-01	1.686299e-02	3.652830e-01	4.133238e-02	3.565469e-02	1.532259e-01	3.679614e-01	1.891617e-01	2.604013e-02	2.127272e-01	5.088367e-02	1.089795e-01	2.507077e-02	3.185672e-02	9.701422e-03	7.948032e-01	2.958835e-02	1.494452e-01	1.229018e-01	2.601751e-02	5.849050e-01	3.981092e-02	7.691952e-02	1.295987e-01	4.287571e-01	1.527070e-01	3.748621e-02	2.137640e-01	3.768701e-02	1.373335e-01	2.356424e-01	1.718256e-01	1.327211e-02	2.592860e-01	1.826405e-01	1.363123e-02	7.360883e-02	3.014461e-02	4.842812e-01	3.144179e-01	8.391626e-02	4.117562e-02	4.291831e-01	1.854725e-01	1.220832e-02	3.050560e-01	2.690437e-02	6.357242e-02	1.238523e-01	2.945454e-01	1.862121e-02	3.849497e-01	1.144590e-01	1.310958e-01	1.531786e-01	8.240757e-02	2.701203e-01	9.280967e-02	2.703880e-01	5.683190e-02	2.735902e-01	1.182598e-01	6.618113e-04	3.842451e-01	1.664112e-01	4.163032e-01	5.654762e-02	1.215667e-01	4.055825e-01	4.239784e-01	4.320046e-02	1.121452e-01	4.206759e-01	2.242377e-01	2.488095e-01	2.639984e-01	2.629544e-01	1.998871e-01	2.717309e-01	3.333631e-01	1.950189e-01	2.377184e-01	2.455244e-01	3.285798e-01	1.881775e-01	3.359781e-01	2.172824e-01	1.681018e-01	2.786377e-01	5.022973e-02	5.012591e-01	2.716555e-01	1.768557e-01	2.840605e-01	1.484645e-01	4.288277e-01	1.386473e-01	4.017139e-01	1.130622e-01	2.444230e-01	2.408009e-01	1.794274e-01	3.174177e-01	2.201541e-01	2.830008e-01	3.044760e-01	1.553273e-01	4.098481e-01	1.303486e-01	2.708900e-01	2.976290e-01	1.840352e-01	2.474457e-01	1.071365e-01	3.335354e-01	1.734377e-01	3.858904e-01	1.974339e-01	2.858191e-01	3.931666e-01	1.235803e-01	2.785919e-01	3.393834e-01	1.650315e-01	2.169931e-01	1.028026e-01	4.009724e-01	2.613882e-01	2.348369e-01	2.361530e-01	1.941488e-01	3.833003e-01	1.863979e-01	3.601655e-01	2.618681e-01	2.041024e-01	1.738640e-01	1.287425e-01	3.254414e-01	2.735007e-01	2.723154e-01	2.718230e-01	2.415426e-01	3.492541e-01	1.373802e-01	2.937879e-01	2.905974e-01	1.726100e-01	2.430046e-01	1.036784e-01	5.105826e-01	2.890461e-01	9.669282e-02	5.321308e-01	3.810205e-01	9.151148e-02	2.732775e-01	5.391170e-02	3.588910e-02	2.272243e+00	1.171514e-01	4.413219e-02	2.620937e+00	4.654227e-02	6.407005e-03	3.891065e+00	7.755397e-02	8.615496e-01	1.499880e+00	2.666178e-02	3.272802e-01	2.082443e+00	9.289404e-02	7.743934e-02	1.620764e+00	1.576690e-01	3.452145e+00	4.695828e+00	1.085618e-01	5.545514e-01	1.840954e-01	4.454684e-01	2.645320e+00	6.900557e-01	1.794875e-01	2.095705e+00	3.053225e-01	6.149592e-02	2.141288e+00	1.244079e-01	6.984016e-03	3.130779e+00	3.630569e-01	1.150021e-01	2.538619e+00	4.260167e-01	2.381471e-01	3.855375e+00
19010000	-4.739587e+04	1.525042e+02	5.308975e+00	7.220256e-02	2.731793e-01	3.720475e-02	1.505694e-02	5.481976e-01	5.415878e-02	4.766032e-02	3.431488e-01	2.279616e-02	8.455597e-02	4.590603e-01	4.277845e-02	1.241639e-01	1.964616e-01	7.575747e-02	7.695107e-02	4.057409e-01	1.209250e-01	6.926765e-02	1.466824e-01	1.153453e-01	4.026585e-02	5.108395e-01	1.175994e-01	5.241947e-02	2.633145e-01	1.203899e-01	4.473133e-02	3.395130e-01	1.796317e-01	5.762034e-02	3.472799e-01	1.742582e-01	3.501851e-01	3.684807e-02	3.380842e-02	1.135662e-01	4.111620e-01	1.239480e-01	1.913024e-03	2.933826e-01	5.602819e-02	2.363588e-01	4.780150e-02	1.820586e-02	2.808155e-02	6.478605e-01	2.169180e-02	2.729579e-02	3.973734e-01	1.268794e-02	4.246126e-01	4.246109e-02	9.556925e-02	6.422336e-02	5.016496e-01	1.493545e-01	4.948104e-02	2.328772e-01	2.414377e-03	3.873272e-02	5.902441e-02	1.253977e-02	7.063636e-03	4.879846e-01	3.946549e-01	2.588388e-02	2.478397e-01	5.671885e-02	6.038819e-01	8.780548e-03	5.689507e-02	1.152314e-01	4.190540e-01	1.563628e-01	1.587281e-02	2.297920e-01	6.368699e-02	5.861393e-02	2.576122e-03	1.093450e-01	4.178829e-03	7.501198e-01	7.516625e-02	9.736964e-03	1.443560e-02	1.949742e-01	4.930689e-01	9.781900e-02	1.899653e-01	1.010867e-01	4.414814e-01	1.892413e-01	2.791197e-02	2.022216e-01	3.805697e-02	1.704290e-01	1.863627e-01	1.227854e-01	2.882794e-02	4.049336e-01	8.666138e-02	8.719980e-02	1.627956e-01	1.024318e-01	3.320835e-01	2.673042e-01	4.818499e-02	5.900076e-02	3.666166e-01	1.997954e-01	2.094544e-02	3.377561e-01	1.588575e-02	2.229615e-01	1.040985e-01	1.893176e-01	3.393569e-02	3.924878e-01	5.719890e-02	7.650789e-02	3.535426e-01	1.287704e-01	1.967038e-01	1.701888e-01	7.428657e-02	3.522012e-02	2.934039e-01	2.101508e-01	7.766059e-04	2.962678e-01	1.641808e-01	4.292162e-01	4.226553e-02	1.286358e-01	3.998825e-01	4.298839e-01	4.373735e-02	1.129155e-01	4.134632e-01	2.459350e-01	2.453144e-01	2.599818e-01	2.487688e-01	2.142168e-01	2.709775e-01	3.308304e-01	1.839752e-01	2.424585e-01	2.677552e-01	3.001884e-01	1.895979e-01	3.445687e-01	2.102782e-01	1.924250e-01	2.527281e-01	5.539918e-02	5.101093e-01	2.648623e-01	1.696292e-01	2.871943e-01	1.586056e-01	3.709355e-01	1.832646e-01	3.606811e-01	1.670356e-01	1.698828e-01	3.024005e-01	1.509481e-01	3.140124e-01	2.319780e-01	3.030615e-01	2.624185e-01	1.709295e-01	3.950941e-01	1.715579e-01	2.337745e-01	2.956333e-01	1.907252e-01	2.798669e-01	1.492607e-01	3.339812e-01	1.874005e-01	3.293576e-01	2.274427e-01	3.457086e-01	3.002956e-01	1.265531e-01	2.570639e-01	2.807303e-01	2.234304e-01	2.387754e-01	9.302331e-02	4.174471e-01	2.742242e-01	2.153054e-01	2.743873e-01	1.899073e-01	3.396512e-01	1.960542e-01	3.540986e-01	2.235419e-01	2.162631e-01	2.060964e-01	1.363703e-01	3.113914e-01	2.884046e-01	2.638337e-01	2.689978e-01	1.598958e-01	3.925925e-01	1.785139e-01	2.315045e-01	2.732269e-01	1.973761e-01	2.978925e-01	8.517309e-02	5.580736e-01	2.668059e-01	8.994745e-02	4.948336e-01	3.836508e-01	8.057427e-02	2.977245e-01	1.513473e-01	6.082628e-02	1.006940e+00	1.636578e-01	6.450087e-02	3.305738e+00	7.832046e-02	2.522400e-01	2.326471e+00	1.487840e-02	3.658181e-01	1.949092e+00	1.134932e-01	4.134118e-03	2.846744e+00	1.769589e-01	8.575891e-02	1.461579e+00	1.800439e-01	4.323004e+00	5.006643e+00	9.852216e-02	4.870266e-01	1.703174e-01	1.822952e-01	2.509202e+00	9.026004e-01	7.683055e-02	1.870250e+00	2.262852e-01	1.001460e-01	2.260411e+00	1.118571e-01	6.706200e-03	3.125233e+00	3.493659e-01	6.812353e-02	2.277567e+00	5.815459e-01	1.698036e-01	3.379359e+00
19020000	-4.737729e+04	1.365810e+02	5.679993e+00	8.487457e-02	3.043697e-01	2.907382e-02	3.964302e-03	5.269100e-01	5.080755e-02	6.729069e-02	3.555963e-01	2.062648e-02	3.940152e-02	4.690145e-01	4.807053e-02	1.093837e-01	1.694835e-01	6.944718e-02	7.807714e-02	4.316538e-01	1.419547e-01	6.822395e-02	1.348479e-01	1.204059e-01	4.173170e-02	5.184983e-01	1.162923e-01	3.623246e-02	1.888030e-01	8.351419e-02	7.786494e-02	5.282441e-01	8.534131e-02	2.518924e-02	3.100271e-01	4.398885e-01	7.092177e-02	3.669423e-02	1.172791e-01	9.095639e-02	4.159251e-01	2.331376e-01	3.350407e-03	2.194450e-01	3.718550e-02	1.990906e-01	3.443310e-02	5.047857e-02	6.173292e-03	6.712353e-01	3.858907e-02	2.238617e-01	2.014840e-01	2.368547e-03	4.571469e-01	5.389923e-02	6.123967e-02	2.243518e-02	4.636111e-01	1.801897e-01	4.105240e-02	2.658332e-01	2.687837e-02	4.491496e-02	1.963326e-01	2.601589e-02	1.649730e-02	5.273068e-01	1.889324e-01	1.649811e-02	3.840543e-01	1.171460e-02	5.473405e-01	1.041231e-02	2.998019e-02	1.307275e-01	3.790782e-01	1.267892e-01	3.956056e-02	2.621669e-01	6.167761e-02	5.219062e-02	4.426196e-02	3.733856e-02	2.206444e-03	6.689065e-01	1.950960e-01	7.290601e-02	1.452561e-02	3.736890e-02	2.762629e-01	3.601364e-01	2.388001e-01	1.086473e-01	5.131606e-01	1.196709e-01	3.633291e-02	1.650468e-01	5.714145e-02	6.388587e-02	1.750553e-01	2.357862e-01	2.278318e-02	3.328303e-01	1.696591e-01	3.233366e-02	1.481653e-01	3.646353e-02	3.499925e-01	3.765471e-01	5.649787e-02	5.261171e-02	3.398975e-01	1.965674e-01	1.070832e-02	3.704300e-01	2.978508e-02	4.555936e-02	6.686535e-02	4.276996e-01	2.680132e-02	3.464690e-01	8.660532e-02	1.054004e-01	3.520048e-01	1.718202e-01	1.990201e-01	9.440449e-02	7.734999e-02	5.584704e-02	3.199426e-01	1.619360e-01	1.913094e-05	3.264296e-01	1.358256e-01	4.231541e-01	4.616371e-02	1.154563e-01	4.152259e-01	4.462691e-01	4.392267e-02	1.100209e-01	3.997873e-01	2.404437e-01	2.264033e-01	2.859709e-01	2.471821e-01	2.253428e-01	2.647231e-01	3.225238e-01	1.874104e-01	2.342759e-01	2.607594e-01	3.167610e-01	1.882037e-01	4.006468e-01	2.128295e-01	1.885081e-01	1.980156e-01	4.171883e-02	4.982860e-01	2.723615e-01	1.876337e-01	3.312062e-01	1.103182e-01	3.994794e-01	1.589962e-01	3.488590e-01	1.972546e-01	2.270485e-01	2.268379e-01	1.707577e-01	3.807125e-01	1.873126e-01	2.612173e-01	2.606308e-01	1.741285e-01	3.874285e-01	1.778122e-01	3.103339e-01	2.742814e-01	1.679377e-01	2.474470e-01	1.502907e-01	3.346597e-01	1.390868e-01	3.759628e-01	2.844375e-01	3.024133e-01	3.089813e-01	1.041680e-01	2.624845e-01	2.471805e-01	1.983070e-01	2.920279e-01	1.198957e-01	4.208425e-01	2.070668e-01	2.521950e-01	2.974600e-01	1.864126e-01	3.556469e-01	1.604805e-01	3.569530e-01	2.041048e-01	2.294157e-01	2.095266e-01	1.618062e-01	2.751189e-01	3.254196e-01	2.376553e-01	2.788869e-01	2.374531e-01	3.786597e-01	1.050002e-01	2.526838e-01	3.549786e-01	1.926367e-01	1.997009e-01	8.062138e-02	5.214335e-01	3.105969e-01	8.734824e-02	4.382749e-01	3.598368e-01	4.203471e-02	3.305167e-01	1.579247e-01	1.062389e-02	1.244056e+00	1.129635e-01	2.014785e-02	3.738300e+00	1.321276e-01	2.094542e-01	4.013327e+00	5.102693e-01	1.282876e+00	1.240150e+00	4.946801e-02	2.861927e+00	3.045559e+00	1.973855e-01	8.722418e-03	1.297671e+00	1.752812e-01	4.235095e+00	4.948694e+00	9.963935e-02	4.799777e-01	2.141684e-01	2.540315e-01	2.101675e+00	8.266806e-01	7.336474e-02	1.972616e+00	2.687527e-01	3.919071e-02	2.210917e+00	1.264779e-01	1.184669e-03	3.221082e+00	3.299989e-01	4.109905e-02	2.430967e+00	5.944212e-01	2.909056e-01	3.763040e+00
19030000	-4.739237e+04	1.323483e+02	6.105562e+00	5.045964e-02	3.015286e-01	3.859812e-02	4.490102e-02	5.080812e-01	5.643143e-02	8.642851e-02	3.492582e-01	2.330495e-02	7.004776e-02	4.425581e-01	2.840241e-02	9.929233e-02	1.616587e-01	6.930697e-02	1.024241e-01	4.280498e-01	1.392681e-01	9.762544e-02	1.595097e-01	1.237912e-01	5.350713e-02	4.637553e-01	1.018111e-01	8.184853e-02	2.273956e-01	1.193788e-01	5.181988e-02	4.125453e-01	1.070118e-01	4.584016e-02	3.059850e-01	3.628042e-01	2.181404e-01	4.933615e-02	1.789408e-02	6.817280e-02	3.704050e-01	2.139278e-01	4.631718e-03	2.911230e-01	5.173968e-02	6.597726e-02	2.398431e-02	6.537615e-02	9.319863e-04	8.197558e-01	2.397449e-02	9.563006e-02	3.905439e-01	1.150187e-02	4.186670e-01	6.256338e-02	2.109375e-02	4.218442e-02	5.048285e-01	2.058611e-01	1.883385e-02	2.225924e-01	5.699796e-03	4.637121e-02	2.163362e-01	2.795080e-02	8.189421e-02	4.250260e-01	2.024215e-01	6.210805e-02	4.999481e-01	1.065635e-01	2.909125e-01	1.510264e-02	2.536515e-02	1.501497e-01	4.175247e-01	1.730523e-01	8.605032e-03	2.165400e-01	3.412818e-02	4.325929e-02	6.446102e-03	1.016005e-01	3.216213e-03	7.985642e-01	4.691367e-02	4.605224e-02	3.095756e-01	4.034012e-01	2.299340e-01	6.474552e-03	4.562418e-03	1.130710e-01	5.051229e-01	1.355598e-01	3.324910e-02	1.831523e-01	2.984497e-02	7.052680e-02	1.717214e-01	1.940610e-01	2.839347e-02	4.181278e-01	1.171696e-01	3.162655e-02	1.127371e-01	3.719913e-02	1.999293e-01	3.443950e-01	2.741130e-01	8.880572e-02	3.981248e-01	1.674715e-01	1.552950e-04	3.245339e-01	2.090878e-02	1.957264e-01	1.081384e-01	1.167256e-01	4.905571e-02	4.453933e-01	8.496059e-02	3.230306e-02	2.953979e-01	1.321840e-01	2.845077e-01	1.908592e-01	6.474813e-02	2.115105e-02	3.074057e-01	4.073143e-01	8.427813e-04	2.061851e-01	5.710108e-02	4.326458e-01	5.051821e-02	1.151899e-01	4.016461e-01	4.020113e-01	4.280885e-02	1.208146e-01	4.343653e-01	2.533753e-01	2.447679e-01	2.636142e-01	2.382426e-01	2.080415e-01	2.694188e-01	3.209712e-01	2.015685e-01	2.451271e-01	2.749068e-01	2.782567e-01	2.017094e-01	4.239315e-01	1.948881e-01	1.818458e-01	1.993346e-01	5.658389e-02	5.190503e-01	2.389953e-01	1.853706e-01	2.614059e-01	2.348211e-01	3.584774e-01	1.452955e-01	4.471853e-01	1.679710e-01	1.541804e-01	2.306632e-01	1.426863e-01	2.896831e-01	2.465914e-01	3.210392e-01	2.939010e-01	1.514450e-01	3.947709e-01	1.598832e-01	2.267366e-01	3.206368e-01	1.627636e-01	2.898630e-01	1.071285e-01	3.365452e-01	1.715699e-01	3.847564e-01	2.433519e-01	4.273250e-01	2.315588e-01	9.776428e-02	2.562673e-01	2.426667e-01	2.133073e-01	2.877587e-01	1.073299e-01	4.062598e-01	2.457283e-01	2.406820e-01	2.924225e-01	1.684006e-01	3.564442e-01	1.827327e-01	3.680945e-01	2.412691e-01	1.583911e-01	2.322453e-01	1.246111e-01	3.094570e-01	2.939879e-01	2.719439e-01	3.374885e-01	2.033847e-01	3.067331e-01	1.523937e-01	2.365077e-01	3.191584e-01	2.139503e-01	2.303836e-01	6.106260e-02	6.240971e-01	2.278581e-01	8.698213e-02	4.597261e-01	3.635077e-01	6.703943e-02	2.690157e-01	2.175177e-01	2.839178e-02	1.020665e+00	1.354219e-01	1.036733e-01	2.061601e+00	1.218708e-01	8.226101e-01	2.486978e+00	2.341021e-01	8.054027e-02	1.543110e+00	1.036128e-01	1.697853e-01	2.922010e+00	1.357127e-01	5.905613e-02	1.105696e+00	1.445241e-01	3.823605e+00	4.527973e+00	9.242775e-02	4.680227e-01	1.566956e-01	3.648632e-01	2.600169e+00	1.698521e+00	2.295729e-01	1.935480e+00	2.644870e-01	7.958789e-02	2.139397e+00	1.740253e-01	6.546028e-04	2.816091e+00	3.616163e-01	8.554152e-02	2.533602e+00	6.361997e-01	3.067790e-01	4.192248e+00
19040000	-4.737704e+04	1.430324e+02	5.644245e+00	6.084990e-02	3.267586e-01	4.800498e-02	2.814805e-02	4.793889e-01	5.684955e-02	5.902621e-02	3.137916e-01	2.904181e-02	4.224553e-02	5.055780e-01	5.031681e-02	1.144672e-01	1.901006e-01	5.844728e-02	6.919379e-02	4.087627e-01	1.590285e-01	7.321968e-02	1.696792e-01	1.255587e-01	5.136205e-02	4.710478e-01	1.091325e-01	8.250354e-02	2.207145e-01	1.172170e-01	1.993975e-02	4.784988e-01	8.112644e-02	2.740189e-02	4.019608e-01	3.760661e-01	1.175451e-01	4.135955e-02	3.566651e-02	8.581276e-02	3.885808e-01	1.849598e-01	8.788784e-05	2.970828e-01	4.347598e-02	1.706258e-01	1.815400e-02	1.366192e-01	4.641335e-03	6.539573e-01	1.600236e-02	9.112398e-02	2.191907e-01	6.139922e-02	5.121577e-01	4.899142e-02	6.713698e-02	7.717615e-02	4.809996e-01	1.640264e-01	1.880935e-02	2.367548e-01	2.223376e-02	1.403827e-02	3.124314e-01	3.511504e-02	4.025270e-03	4.241383e-01	2.102517e-01	6.657242e-02	3.719839e-01	1.178273e-01	2.391532e-01	2.533106e-02	1.791322e-01	1.631977e-01	3.508621e-01	1.586122e-01	1.546742e-02	2.755489e-01	3.631164e-02	8.980260e-02	2.134570e-02	1.065781e-01	1.512092e-03	7.692500e-01	1.151153e-02	7.818950e-02	1.995173e-01	7.084395e-02	1.211641e-01	4.666338e-01	6.365143e-02	1.072598e-01	4.667358e-01	1.210958e-01	2.673352e-02	2.330047e-01	4.517039e-02	8.853275e-02	1.716976e-01	1.706556e-01	1.957682e-02	4.059979e-01	1.435393e-01	3.470571e-02	2.279037e-01	1.008562e-01	3.175366e-01	2.522625e-01	6.673519e-02	7.226266e-02	4.569892e-01	1.853183e-01	2.733067e-03	2.610500e-01	2.164682e-02	1.002280e-01	1.888755e-01	2.903795e-01	5.450207e-02	2.959446e-01	7.007038e-02	9.425726e-02	1.751300e-01	6.779553e-02	3.876002e-01	1.316604e-01	1.435566e-01	5.540102e-02	3.049194e-01	2.359021e-01	4.174171e-04	3.512342e-01	5.212589e-02	4.230705e-01	6.227073e-02	1.252171e-01	3.894417e-01	4.530896e-01	4.488184e-02	1.198861e-01	3.821425e-01	2.498339e-01	2.389566e-01	2.722155e-01	2.389940e-01	2.045264e-01	2.763865e-01	3.265184e-01	1.925686e-01	2.058108e-01	2.470339e-01	3.558822e-01	1.912732e-01	3.750931e-01	2.007690e-01	1.785700e-01	2.455680e-01	4.928719e-02	5.407982e-01	2.531043e-01	1.568103e-01	3.207217e-01	1.528464e-01	3.793061e-01	1.471258e-01	3.779008e-01	1.513656e-01	2.098855e-01	2.608481e-01	2.072772e-01	2.536505e-01	2.718358e-01	2.672365e-01	2.894208e-01	1.769475e-01	3.794185e-01	1.542133e-01	2.214065e-01	3.434143e-01	1.860506e-01	2.491286e-01	1.293167e-01	2.826032e-01	2.123310e-01	3.757491e-01	1.742094e-01	3.264884e-01	3.771666e-01	1.221356e-01	2.805846e-01	3.102164e-01	1.852931e-01	2.239059e-01	9.108783e-02	4.378711e-01	2.848429e-01	1.861981e-01	2.545526e-01	1.949208e-01	3.771025e-01	1.734241e-01	3.810031e-01	1.670341e-01	2.508015e-01	2.011614e-01	1.216523e-01	3.281022e-01	2.628940e-01	2.873515e-01	2.651138e-01	1.902629e-01	3.561905e-01	1.884329e-01	2.400129e-01	2.840610e-01	2.014346e-01	2.744914e-01	7.272780e-02	5.500517e-01	2.894076e-01	8.781288e-02	4.630347e-01	3.812027e-01	1.226004e-01	2.792496e-01	2.343290e-01	5.704440e-02	1.460237e+00	1.151001e-01	4.930253e-02	2.443906e+00	5.151538e-02	6.311325e-01	3.219459e+00	4.893163e-01	2.118539e-01	1.615010e+00	1.953565e-01	1.931392e-01	2.124885e+00	1.463788e-01	4.189673e-02	1.289476e+00	1.709671e-01	3.555093e+00	4.479284e+00	9.486608e-02	4.583876e-01	1.867735e-01	2.656576e-01	2.541273e+00	1.565053e+00	1.819608e-01	2.182651e+00	2.752584e-01	8.014910e-02	2.202092e+00	1.417970e-01	9.891467e-03	3.021367e+00	3.226684e-01	8.292526e-02	2.603495e+00	5.112941e-01	1.912341e-01	4.919978e+00
19050000	-4.741788e+04	1.455606e+02	5.557576e+00	5.022056e-02	4.314890e-01	5.018348e-02	3.411938e-02	3.797048e-01	5.428281e-02	6.997709e-02	3.542170e-01	2.412724e-02	6.113275e-02	4.473112e-01	4.323465e-02	1.347185e-01	1.432045e-01	6.079044e-02	8.113792e-02	4.685983e-01	1.115503e-01	8.328201e-02	1.423350e-01	1.145596e-01	5.204670e-02	5.115647e-01	9.621194e-02	5.891626e-02	1.267132e-01	8.050026e-02	4.468329e-02	6.381770e-01	5.101000e-02	1.787841e-02	3.964525e-01	4.945500e-01	4.438470e-02	2.923508e-02	1.749931e-02	5.494901e-02	3.675272e-01	1.466705e-01	6.741992e-03	3.736913e-01	5.041999e-02	3.181194e-01	1.644838e-02	2.307019e-02	1.256884e-03	6.263661e-01	1.473901e-02	1.514972e-01	2.717599e-01	1.008803e-01	3.235661e-01	5.976305e-02	9.253347e-02	5.484104e-02	3.760436e-01	1.847970e-01	2.655710e-02	3.348547e-01	2.290662e-02	1.074688e-01	1.830874e-01	4.782917e-02	9.218704e-03	4.082586e-01	2.441373e-01	9.729154e-02	3.632360e-01	1.233993e-01	3.420990e-01	4.177719e-02	3.219694e-02	1.442287e-01	2.925564e-01	1.429177e-01	2.088438e-02	3.323056e-01	6.710731e-02	1.086083e-01	1.650539e-03	8.620173e-02	1.342286e-02	7.056458e-01	8.447084e-02	1.125446e-01	9.441086e-02	1.562572e-02	4.068646e-01	2.423397e-02	3.463202e-01	8.200894e-02	4.700063e-01	1.999063e-01	3.879076e-02	1.763974e-01	3.289029e-02	1.412503e-01	1.976061e-01	2.763342e-01	2.310226e-02	2.462413e-01	1.154659e-01	4.307899e-02	8.899902e-02	1.057554e-01	3.535823e-01	2.486009e-01	1.599834e-01	8.534118e-02	3.921733e-01	1.707838e-01	9.407471e-03	3.273829e-01	1.491138e-02	1.492064e-01	2.102311e-01	2.293502e-01	3.767373e-02	2.736300e-01	9.990859e-02	1.096447e-01	2.327771e-01	1.111240e-01	2.814053e-01	1.482110e-01	1.168380e-01	1.864437e-02	2.457720e-01	2.860922e-01	3.243956e-05	3.348541e-01	1.146048e-01	4.099227e-01	5.871277e-02	1.246977e-01	4.066668e-01	4.084851e-01	4.664217e-02	1.118916e-01	4.329812e-01	2.589032e-01	2.300163e-01	2.665117e-01	2.445688e-01	1.959034e-01	2.699496e-01	3.332883e-01	2.008588e-01	2.586640e-01	2.629713e-01	2.793412e-01	1.990234e-01	3.729749e-01	1.791750e-01	1.801945e-01	2.676557e-01	4.885148e-02	5.154979e-01	3.002182e-01	1.354324e-01	3.334068e-01	1.616788e-01	3.760040e-01	1.289104e-01	3.414619e-01	2.199145e-01	1.768542e-01	2.617694e-01	1.890751e-01	2.529424e-01	3.010017e-01	2.569808e-01	2.372808e-01	1.951076e-01	4.072794e-01	1.603322e-01	2.200238e-01	3.416480e-01	1.907519e-01	2.475762e-01	1.614632e-01	2.736091e-01	1.763547e-01	3.885729e-01	2.584439e-01	3.021314e-01	3.032341e-01	1.361907e-01	2.675976e-01	3.064613e-01	9.896805e-02	3.269730e-01	9.292807e-02	4.605899e-01	2.254708e-01	2.210112e-01	2.040575e-01	1.882348e-01	4.258910e-01	1.818166e-01	3.571128e-01	2.035520e-01	1.576384e-01	2.816968e-01	1.334677e-01	2.814239e-01	2.809649e-01	3.041435e-01	2.987600e-01	1.473717e-01	3.777042e-01	1.761641e-01	2.953949e-01	2.388496e-01	1.600386e-01	3.057168e-01	7.913291e-02	5.923850e-01	2.340107e-01	9.447135e-02	4.904461e-01	3.954211e-01	1.079861e-01	2.955783e-01	1.568458e-01	8.699621e-02	1.974230e+00	1.055520e-01	1.154597e-02	2.936766e+00	1.994793e-02	1.246676e+00	1.962361e+00	1.188745e-01	3.598594e-02	1.539565e+00	1.030860e-01	3.475117e-02	2.524915e+00	1.318810e-01	4.537436e-02	1.323168e+00	1.508832e-01	3.525301e+00	4.596243e+00	1.030956e-01	4.810439e-01	2.165749e-01	6.712423e-01	2.519591e+00	1.400933e+00	1.084952e-01	2.074853e+00	2.167704e-01	4.589163e-02	1.953792e+00	7.506099e-02	3.987757e-03	3.123830e+00	3.650767e-01	1.004968e-01	2.869250e+00	4.199647e-01	2.080508e-01	4.269447e+00
19060000	-4.739099e+04	1.348178e+02	5.965552e+00	6.146144e-02	2.430533e-01	2.743121e-02	3.809767e-02	5.881546e-01	4.180169e-02	5.609398e-02	3.429400e-01	2.976593e-02	6.749258e-02	4.520106e-01	5.169697e-02	1.042975e-01	2.104418e-01	5.678558e-02	9.732711e-02	4.229964e-01	1.081516e-01	7.621500e-02	1.402764e-01	1.178197e-01	4.148832e-02	5.043381e-01	1.198625e-01	6.288902e-02	1.489494e-01	1.054468e-01	3.071757e-02	5.930820e-01	5.891519e-02	3.957380e-02	4.676816e-01	2.099209e-01	1.558810e-01	4.496994e-02	8.197275e-02	6.545267e-02	4.766595e-01	1.470252e-01	1.473624e-03	2.478190e-01	6.157006e-02	2.216524e-01	5.774185e-02	2.376267e-02	5.643615e-03	6.670764e-01	2.412306e-02	5.489690e-02	2.613367e-01	1.181527e-02	6.035902e-01	5.361535e-02	1.474563e-02	5.374272e-02	5.044622e-01	1.638615e-01	2.435412e-02	2.387748e-01	1.480472e-02	1.495411e-02	1.211551e-01	1.251871e-01	1.770126e-03	5.350472e-01	2.018864e-01	1.054798e-01	4.223345e-01	5.200863e-02	3.295674e-01	2.217275e-02	6.843702e-02	1.654656e-01	4.174582e-01	1.254743e-01	2.821895e-02	2.112405e-01	5.214247e-02	1.877191e-02	6.735661e-03	2.937953e-04	1.360020e-03	9.379143e-01	3.492427e-02	2.628302e-02	2.017861e-01	8.843910e-02	3.524252e-01	9.843195e-02	2.326347e-01	9.867479e-02	3.520019e-01	1.791143e-01	3.939489e-02	2.651592e-01	6.565485e-02	5.255925e-02	1.578461e-01	2.899840e-01	3.950439e-02	2.766260e-01	1.834803e-01	3.730824e-02	1.495013e-01	1.136291e-01	4.990206e-01	1.656216e-01	3.491911e-02	7.381173e-02	3.411665e-01	1.383950e-01	8.723505e-03	4.168813e-01	2.102184e-02	1.120567e-01	1.202743e-01	2.237772e-01	1.393740e-02	3.951892e-01	1.347651e-01	1.328197e-01	3.154104e-01	9.990374e-02	3.417459e-01	4.807063e-02	6.204957e-02	4.559039e-02	4.687414e-01	1.092183e-01	2.207372e-03	2.448055e-01	1.294371e-01	4.356250e-01	4.186505e-02	1.226712e-01	3.998387e-01	4.569632e-01	5.414172e-02	1.071456e-01	3.817495e-01	2.284326e-01	2.521700e-01	2.626960e-01	2.567014e-01	2.278037e-01	2.727059e-01	3.122080e-01	1.872824e-01	2.466112e-01	2.549118e-01	3.327413e-01	1.657358e-01	4.022258e-01	1.922584e-01	1.440071e-01	2.615086e-01	5.212519e-02	5.485903e-01	2.356628e-01	1.636217e-01	3.172211e-01	2.087394e-01	3.272188e-01	1.468208e-01	3.658019e-01	1.856772e-01	1.413968e-01	3.071242e-01	1.705133e-01	3.146286e-01	2.266495e-01	2.882086e-01	2.424913e-01	1.634621e-01	4.106281e-01	1.834185e-01	1.782140e-01	3.357121e-01	1.808096e-01	3.052643e-01	1.188581e-01	3.175482e-01	1.667861e-01	3.968077e-01	2.350306e-01	3.933136e-01	2.890928e-01	8.256299e-02	2.950631e-01	2.987066e-01	1.864360e-01	2.197943e-01	1.061468e-01	4.150864e-01	2.919213e-01	1.868455e-01	2.558904e-01	2.471016e-01	3.386682e-01	1.583399e-01	3.571526e-01	2.424413e-01	1.541733e-01	2.462328e-01	1.816878e-01	2.695944e-01	2.731245e-01	2.755933e-01	2.990245e-01	2.320432e-01	3.293976e-01	1.395347e-01	2.701524e-01	2.671241e-01	2.028805e-01	2.598430e-01	6.548522e-02	5.948180e-01	2.473815e-01	9.231532e-02	4.558019e-01	3.710711e-01	6.574633e-03	2.957155e-01	9.619341e-02	1.209931e-02	1.687542e+00	2.105998e-01	1.119708e-01	2.935842e+00	3.432664e-02	9.413829e-03	2.478767e+00	9.758003e-02	5.406107e-01	1.091858e+00	1.740415e-02	6.366700e-01	2.927897e+00	1.791553e-01	6.256030e-02	1.322665e+00	1.511446e-01	4.246611e+00	4.997470e+00	7.987219e-02	4.356936e-01	1.788694e-01	2.461590e-01	2.024137e+00	7.370823e-01	2.502184e-01	2.084629e+00	2.172481e-01	6.278998e-02	2.179247e+00	1.461899e-01	9.424358e-04	3.185220e+00	3.649317e-01	5.931445e-02	2.774465e+00	4.685632e-01	1.701618e-01	4.226605e+00
19070000	-4.744044e+04	1.523987e+02	5.289570e+00	3.073233e-02	3.407058e-01	4.440188e-02	1.083318e-01	4.273615e-01	4.846660e-02	6.500114e-02	3.718599e-01	2.012949e-02	6.009272e-02	4.301211e-01	5.279568e-02	1.150860e-01	1.905223e-01	1.040723e-01	5.449654e-02	4.067113e-01	1.291115e-01	6.338497e-02	1.345685e-01	1.151582e-01	4.809783e-02	5.269772e-01	1.118134e-01	8.649483e-02	1.428275e-01	1.155295e-01	3.758486e-02	5.333509e-01	8.421237e-02	2.376601e-03	2.773899e-01	4.252052e-01	7.549850e-02	2.141450e-01	5.384861e-03	7.039605e-02	3.688717e-01	2.785468e-01	4.969268e-03	2.253177e-01	5.189856e-02	2.124604e-01	4.442916e-02	2.760397e-02	4.074660e-03	6.702791e-01	4.115263e-02	6.473778e-02	2.553591e-01	3.405753e-02	3.989723e-01	1.047835e-01	1.420897e-01	3.422661e-02	4.668051e-01	2.071979e-01	4.697374e-02	2.359684e-01	8.828291e-03	6.513164e-03	1.521768e-01	9.689209e-02	3.508071e-02	5.129565e-01	1.963807e-01	6.373549e-03	4.381341e-01	7.607307e-02	4.517020e-01	1.800129e-02	9.716004e-03	1.044105e-01	3.186050e-01	1.866481e-01	2.173114e-02	3.101861e-01	5.841916e-02	2.090693e-02	4.150020e-03	1.408290e-01	7.239378e-04	7.867430e-01	4.664715e-02	8.389143e-02	1.165892e-01	3.069737e-01	1.860986e-01	2.612259e-01	4.522117e-02	1.023007e-01	4.845839e-01	1.436714e-01	3.414614e-02	1.851497e-01	5.014812e-02	1.400940e-01	1.100427e-01	2.149711e-01	2.382389e-02	3.528527e-01	1.582155e-01	2.056402e-02	1.125971e-01	2.456511e-02	5.072489e-01	2.650362e-01	6.998864e-02	7.001919e-02	3.862193e-01	2.057514e-01	1.776758e-02	3.071291e-01	1.311337e-02	1.333479e-01	1.463728e-01	3.048710e-01	5.694895e-02	2.639294e-01	9.453002e-02	2.292106e-01	2.510676e-01	5.971232e-02	2.280654e-01	1.170075e-01	1.149365e-01	5.815200e-02	3.933451e-01	2.923367e-01	2.501798e-03	1.829583e-01	7.070615e-02	4.126139e-01	5.610470e-02	1.219397e-01	4.093416e-01	4.169865e-01	4.481384e-02	1.056991e-01	4.325006e-01	2.335646e-01	2.484891e-01	2.891301e-01	2.288162e-01	2.422741e-01	2.580230e-01	3.229512e-01	1.767517e-01	2.349614e-01	2.936350e-01	3.056104e-01	1.657932e-01	3.450521e-01	1.541996e-01	2.759702e-01	2.247781e-01	4.227121e-02	5.704584e-01	2.245315e-01	1.627389e-01	3.341822e-01	1.542398e-01	3.497221e-01	1.618559e-01	3.762093e-01	1.951229e-01	1.881855e-01	2.404823e-01	1.586722e-01	2.543712e-01	2.609731e-01	3.259834e-01	2.964833e-01	1.593894e-01	3.996900e-01	1.444373e-01	3.228317e-01	2.554205e-01	1.666558e-01	2.550921e-01	1.432581e-01	3.000724e-01	1.936905e-01	3.629790e-01	2.136519e-01	3.327861e-01	4.085270e-01	4.503492e-02	2.674947e-01	3.048665e-01	1.020574e-01	3.255814e-01	1.046700e-01	4.120196e-01	2.592935e-01	2.240170e-01	2.376410e-01	1.959993e-01	3.767320e-01	1.896277e-01	4.042911e-01	2.177052e-01	1.712602e-01	2.067434e-01	1.318741e-01	3.473418e-01	2.687901e-01	2.519940e-01	3.369323e-01	2.104609e-01	3.357309e-01	1.168759e-01	1.942605e-01	3.464847e-01	2.256078e-01	2.336470e-01	6.492931e-02	5.546135e-01	2.669299e-01	1.135273e-01	4.511141e-01	3.857416e-01	8.499844e-02	2.838803e-01	1.195630e-01	1.199373e-01	1.658502e+00	1.301149e-01	7.706005e-02	3.155187e+00	1.303548e-01	4.807856e-01	3.068044e+00	2.263509e-01	7.224431e-01	1.403826e+00	1.103473e-01	2.345342e-03	2.516051e+00	1.886955e-01	3.315334e-02	1.000793e+00	1.779521e-01	3.702201e+00	4.650963e+00	1.095429e-01	4.960310e-01	1.455246e-01	6.693308e-01	2.189172e+00	1.896500e+00	1.844915e-01	2.281982e+00	3.463318e-01	5.314286e-02	1.854456e+00	1.121502e-01	1.032301e-03	2.719322e+00	3.747310e-01	8.185765e-02	2.497795e+00	3.548185e-01	2.531601e-01	4.188884e+00
19080000	-4.739772e+04	1.455816e+02	5.608947e+00	6.984327e-02	3.313554e-01	3.203854e-02	2.623980e-02	4.863551e-01	5.416786e-02	5.313407e-02	4.190194e-01	2.541444e-02	8.443779e-02	3.620505e-01	5.594378e-02	1.043220e-01	2.388236e-01	6.140260e-02	7.582216e-02	3.768733e-01	1.427563e-01	7.934062e-02	1.403853e-01	1.331603e-01	3.978068e-02	4.957109e-01	1.116222e-01	4.483932e-02	3.067627e-01	4.165832e-02	5.625114e-02	3.490118e-01	2.014768e-01	2.635265e-03	4.164605e-01	2.762804e-01	1.947195e-01	9.094708e-02	1.895721e-02	6.095737e-02	4.172246e-01	1.800931e-01	4.498123e-04	2.726501e-01	6.862500e-02	1.296934e-01	5.569200e-02	8.956528e-02	8.667159e-04	6.800649e-01	4.411766e-02	4.369088e-02	3.485712e-01	2.715932e-03	3.909991e-01	1.955026e-02	1.944726e-01	6.409673e-02	4.920528e-01	1.451325e-01	3.590780e-02	2.354478e-01	2.736232e-02	2.025528e-02	1.648292e-01	8.196152e-02	3.479098e-02	4.487363e-01	2.494267e-01	3.628695e-02	2.059578e-01	6.433109e-02	5.460665e-01	9.517422e-02	5.218345e-02	1.024850e-01	3.774545e-01	1.291975e-01	4.489418e-02	2.793646e-01	6.660425e-02	2.165331e-02	1.415570e-03	1.843499e-02	9.348783e-05	9.547004e-01	3.702254e-03	4.362004e-02	1.314961e-02	2.417426e-02	7.238951e-01	1.483902e-01	4.677075e-02	1.093961e-01	4.800685e-01	1.512141e-01	3.553029e-02	1.909868e-01	3.280421e-02	1.110297e-01	9.433103e-02	1.596356e-01	3.042856e-02	4.759117e-01	1.286634e-01	3.671959e-02	4.851160e-02	2.219860e-02	6.876300e-01	1.148592e-01	9.008102e-02	8.009933e-02	4.030729e-01	1.700534e-01	1.133676e-02	3.234958e-01	1.194185e-02	1.172855e-01	1.329383e-01	1.696369e-01	3.524067e-03	4.481462e-01	1.284690e-01	1.201111e-01	2.301946e-01	2.573726e-01	2.097353e-01	9.370748e-02	8.887889e-02	5.701327e-02	2.564036e-01	4.990260e-03	8.805582e-05	4.208206e-01	2.606842e-01	4.496093e-01	5.142307e-02	1.144338e-01	3.845339e-01	4.167300e-01	5.259838e-02	1.046291e-01	4.260425e-01	2.384645e-01	2.571488e-01	2.634537e-01	2.409331e-01	2.051438e-01	2.787666e-01	3.269921e-01	1.890974e-01	2.345447e-01	2.381792e-01	3.626272e-01	1.646489e-01	3.621930e-01	2.058271e-01	1.683441e-01	2.636359e-01	4.274983e-02	5.523903e-01	2.405119e-01	1.643480e-01	2.719572e-01	1.474837e-01	4.198725e-01	1.606866e-01	3.878633e-01	1.470201e-01	1.277187e-01	3.373979e-01	1.714396e-01	2.765399e-01	2.747162e-01	2.773043e-01	2.702228e-01	1.690488e-01	3.687081e-01	1.920204e-01	2.058295e-01	2.982970e-01	1.966136e-01	2.992599e-01	1.584833e-01	3.197014e-01	1.597826e-01	3.620326e-01	2.471876e-01	3.938025e-01	3.120773e-01	4.693252e-02	2.596894e-01	3.154924e-01	2.070107e-01	2.178075e-01	1.113902e-01	4.170823e-01	2.422469e-01	2.292806e-01	2.871663e-01	1.954365e-01	3.200277e-01	1.973694e-01	3.852611e-01	2.122553e-01	1.519728e-01	2.505108e-01	1.464401e-01	2.993002e-01	2.769760e-01	2.772837e-01	2.726992e-01	2.341248e-01	3.868520e-01	1.063240e-01	2.679151e-01	2.870378e-01	2.170982e-01	2.279489e-01	1.315130e-01	5.429704e-01	2.382439e-01	8.727273e-02	4.525835e-01	3.966265e-01	1.085531e-01	2.704840e-01	1.400694e-01	3.668430e-03	1.204900e+00	1.213457e-01	1.031040e-01	1.854962e+00	2.639606e-02	1.454970e-01	3.048692e+00	4.244960e-02	5.924627e-01	1.605816e+00	1.247736e-01	4.354866e-03	2.316605e+00	1.730385e-01	4.410213e-02	1.442827e+00	1.743866e-01	5.033831e+00	4.204863e+00	9.700442e-02	5.314230e-01	1.927824e-01	3.000343e-01	2.600017e+00	7.980115e-01	3.006145e-01	2.110413e+00	2.059789e-01	8.272094e-02	2.005517e+00	2.204636e-01	1.702694e-03	3.201086e+00	2.423389e-01	8.443609e-02	2.256049e+00	5.476462e-01	2.799287e-01	3.185316e+00
19090000	-4.738805e+04	1.576874e+02	5.032933e+00	8.935118e-02	2.609261e-01	2.658610e-02	7.066246e-02	5.055875e-01	4.688669e-02	5.761642e-02	4.139832e-01	3.237365e-02	5.372030e-02	3.895502e-01	5.275623e-02	8.099162e-02	1.575820e-01	8.367838e-02	7.401336e-02	4.576581e-01	1.460766e-01	7.147685e-02	1.648042e-01	1.143310e-01	5.184979e-02	4.740628e-01	1.234754e-01	4.207451e-02	1.722291e-01	5.779710e-02	3.083600e-03	6.628239e-01	6.199177e-02	1.014731e-01	4.479655e-01	2.974314e-01	6.962702e-02	2.397580e-02	5.952713e-02	5.429096e-02	3.506731e-01	2.716663e-01	8.583818e-03	2.592657e-01	5.552013e-02	1.292478e-01	4.973152e-02	1.718960e-01	1.963618e-02	5.991573e-01	3.033129e-02	8.545377e-02	2.491684e-01	6.963738e-02	4.762270e-01	4.681428e-02	7.269919e-02	4.021795e-02	4.014128e-01	1.782158e-01	6.068666e-02	2.887995e-01	3.066731e-02	2.225762e-02	1.403775e-01	7.859671e-02	1.067095e-02	5.020241e-01	2.460731e-01	3.396737e-02	3.216587e-01	1.846729e-02	4.620573e-01	2.297814e-02	1.408712e-01	1.391775e-01	4.130808e-01	1.534748e-01	2.572549e-02	2.216109e-01	4.693045e-02	3.513905e-02	1.468438e-03	1.287703e-01	4.111431e-03	7.841032e-01	4.640756e-02	1.009256e-01	4.912556e-01	4.387300e-02	1.704454e-01	7.647329e-02	1.170272e-01	1.110191e-01	4.477702e-01	1.433469e-01	3.286417e-02	2.215646e-01	4.343500e-02	1.182809e-01	1.006806e-01	1.232998e-01	1.104426e-02	5.129887e-01	1.337057e-01	5.426975e-02	3.785941e-02	1.271927e-01	4.010196e-01	2.754787e-01	1.041799e-01	5.788770e-02	3.886801e-01	1.784431e-01	2.224874e-02	3.248851e-01	2.785525e-02	6.887352e-02	1.283454e-01	1.909479e-01	2.948216e-02	4.057057e-01	1.766453e-01	7.160719e-02	2.130375e-01	2.907216e-01	3.157580e-01	7.526329e-02	3.361244e-02	6.534229e-02	2.396974e-01	9.506746e-02	3.828155e-04	4.063137e-01	1.931964e-01	4.415465e-01	4.599922e-02	1.163108e-01	3.961435e-01	3.935652e-01	5.249671e-02	1.042039e-01	4.497342e-01	2.525102e-01	2.407547e-01	2.686535e-01	2.380816e-01	2.228433e-01	2.636384e-01	3.225620e-01	1.909562e-01	2.841791e-01	2.008152e-01	3.410282e-01	1.739774e-01	3.611723e-01	1.830097e-01	1.745703e-01	2.812477e-01	5.861168e-02	5.197218e-01	2.412069e-01	1.804596e-01	2.867634e-01	1.868966e-01	3.833443e-01	1.429957e-01	4.058125e-01	1.444192e-01	1.678182e-01	2.819501e-01	1.862448e-01	3.109712e-01	2.473693e-01	2.554147e-01	2.616216e-01	1.536857e-01	4.195524e-01	1.651402e-01	2.897378e-01	2.824282e-01	1.435978e-01	2.842361e-01	1.275142e-01	3.230924e-01	1.597790e-01	3.896144e-01	2.506415e-01	3.987804e-01	2.782084e-01	7.236975e-02	2.419679e-01	2.891471e-01	1.610084e-01	3.078766e-01	9.931395e-02	4.519118e-01	2.556044e-01	1.931698e-01	2.253616e-01	1.982492e-01	3.975311e-01	1.788581e-01	3.465591e-01	2.327682e-01	1.862385e-01	2.344341e-01	1.412240e-01	3.275905e-01	2.238037e-01	3.073818e-01	3.519859e-01	2.081792e-01	3.301628e-01	1.096721e-01	2.794590e-01	3.231067e-01	1.984472e-01	1.989871e-01	8.586823e-02	5.299321e-01	2.977995e-01	8.640010e-02	4.448283e-01	4.037968e-01	2.222317e-02	2.937389e-01	1.286818e-02	1.993124e-03	3.080594e+00	2.031254e-01	1.156919e-02	4.674247e+00	2.557877e-02	1.279406e-01	2.361382e+00	1.613452e-01	5.224283e-02	1.491100e+00	1.673478e-01	1.093323e-01	3.238800e+00	1.606624e-01	1.100192e-01	1.491131e+00	1.757447e-01	4.812556e+00	4.056365e+00	9.094657e-02	5.362369e-01	1.741021e-01	3.346480e-01	2.501250e+00	9.256433e-01	1.340718e-01	2.085211e+00	2.509582e-01	8.622743e-02	2.275452e+00	1.313268e-01	7.207542e-03	3.112217e+00	3.748550e-01	6.044990e-02	2.459257e+00	5.583359e-01	4.210204e-01	3.275153e+00
19100000	-4.739476e+04	1.367286e+02	5.793380e+00	7.504111e-02	2.717353e-01	3.583358e-02	4.947324e-02	5.365750e-01	3.134182e-02	5.065805e-02	3.368276e-01	2.669727e-02	4.813177e-02	4.988384e-01	3.884689e-02	8.760374e-02	1.975329e-01	8.777179e-02	9.148755e-02	4.168059e-01	1.187981e-01	7.348458e-02	1.420696e-01	1.501864e-01	3.929600e-02	4.899413e-01	1.050221e-01	5.087619e-02	1.496605e-01	1.132818e-01	6.214291e-02	5.135307e-01	1.105079e-01	2.010851e-02	4.403617e-01	3.942638e-01	1.103833e-01	2.405436e-02	1.082830e-02	7.736404e-02	4.433237e-01	1.977448e-01	1.170978e-03	2.381101e-01	4.228637e-02	4.604852e-02	3.698692e-02	3.970690e-02	1.322747e-02	8.425952e-01	2.143497e-02	1.673453e-01	2.854409e-01	4.734458e-02	2.754702e-01	4.278924e-02	1.816097e-01	2.222232e-02	5.008571e-01	2.111916e-01	2.495086e-02	2.316821e-01	9.096044e-03	1.559624e-02	3.091036e-01	6.471314e-02	2.884520e-02	3.450590e-01	2.366828e-01	6.864369e-02	3.542987e-01	8.327067e-02	4.570744e-01	6.521516e-03	3.019102e-02	1.932476e-01	3.395532e-01	1.756428e-01	1.452559e-02	2.265008e-01	5.053004e-02	5.465164e-02	1.351041e-02	3.308821e-02	1.249321e-02	8.574791e-01	2.877741e-02	3.420102e-02	1.484132e-02	6.978946e-01	7.328734e-02	7.036821e-02	1.094075e-01	8.072218e-02	3.382984e-01	1.963194e-01	4.466314e-02	2.873853e-01	5.261156e-02	1.351928e-01	2.299766e-01	1.730153e-01	4.834297e-02	3.295050e-01	8.396733e-02	3.823446e-02	5.062516e-02	3.497146e-02	3.359395e-01	4.193055e-01	1.209239e-01	7.317442e-02	3.612841e-01	1.556072e-01	8.804450e-03	3.850490e-01	1.608081e-02	1.391644e-01	1.545286e-01	2.651049e-01	3.460804e-02	2.881698e-01	1.184243e-01	1.384668e-01	1.765320e-01	8.779306e-02	3.375770e-01	1.216139e-01	1.380172e-01	7.016041e-02	3.342394e-01	2.482499e-01	6.504300e-04	2.594503e-01	8.724968e-02	4.230987e-01	4.456990e-02	1.362830e-01	3.960484e-01	4.298690e-01	4.248244e-02	1.144809e-01	4.131677e-01	2.279762e-01	2.336067e-01	2.969118e-01	2.415053e-01	2.159650e-01	2.876656e-01	3.150254e-01	1.813440e-01	2.278765e-01	2.156665e-01	3.362333e-01	2.202237e-01	4.204068e-01	2.039218e-01	1.581952e-01	2.174762e-01	3.730421e-02	5.502879e-01	2.370521e-01	1.753558e-01	2.705925e-01	1.888896e-01	3.813562e-01	1.591616e-01	3.593621e-01	1.648056e-01	1.639541e-01	3.118782e-01	1.283979e-01	3.114762e-01	2.542269e-01	3.058990e-01	2.827293e-01	1.703581e-01	4.114002e-01	1.355125e-01	2.618077e-01	2.962482e-01	2.534190e-01	1.885251e-01	1.136661e-01	3.180386e-01	1.682642e-01	4.000311e-01	3.242004e-01	3.160663e-01	2.426720e-01	1.170612e-01	3.567324e-01	2.071465e-01	1.647948e-01	2.713263e-01	1.348291e-01	4.359139e-01	2.464493e-01	1.828077e-01	2.218799e-01	1.811203e-01	3.505864e-01	2.464133e-01	3.643119e-01	2.231991e-01	2.099549e-01	2.025342e-01	1.621987e-01	2.842750e-01	3.180515e-01	2.354749e-01	3.255024e-01	1.815249e-01	3.383782e-01	1.545945e-01	2.638575e-01	2.879551e-01	2.026656e-01	2.455218e-01	7.613517e-02	5.563460e-01	2.692581e-01	9.826076e-02	4.876038e-01	3.828147e-01	8.238188e-02	3.078264e-01	3.990119e-04	3.214564e-02	1.137438e+00	1.213214e-01	9.683464e-02	3.925740e+00	7.463105e-02	2.362495e-01	3.171493e+00	2.287418e-01	1.567451e-01	1.205314e+00	9.181246e-02	1.041241e+00	3.739489e+00	2.148280e-01	1.896321e-02	1.386189e+00	1.886661e-01	4.124038e+00	4.520525e+00	9.389315e-02	4.628200e-01	1.629997e-01	2.554299e-01	3.025247e+00	1.225938e+00	6.544875e-02	2.002893e+00	3.807244e-01	5.158219e-02	2.322871e+00	9.843592e-02	1.625678e-02	2.839409e+00	2.619134e-01	4.662369e-02	2.487329e+00	5.823693e-01	2.009765e-01	3.884830e+00
19110000	-4.739253e+04	1.479996e+02	5.432510e+00	6.736723e-02	3.391029e-01	4.057994e-02	2.470124e-02	4.719987e-01	5.625001e-02	5.079640e-02	2.832183e-01	2.448299e-02	6.580603e-02	5.338389e-01	4.185737e-02	1.115004e-01	2.211068e-01	4.514032e-02	8.705431e-02	4.145142e-01	1.206840e-01	6.812104e-02	1.483168e-01	1.254244e-01	4.625399e-02	4.828199e-01	1.290639e-01	4.078942e-02	1.860111e-01	1.874945e-01	2.084186e-02	4.608993e-01	1.039638e-01	6.491377e-02	5.426922e-01	2.434056e-01	9.500046e-02	2.906297e-02	2.492504e-02	6.242167e-02	3.763409e-01	3.008952e-01	1.873072e-03	2.381558e-01	2.031335e-02	1.137666e-01	5.275415e-02	6.984237e-03	4.565214e-03	7.891390e-01	3.279080e-02	9.518746e-02	1.763321e-01	8.797564e-02	4.922256e-01	1.237707e-01	2.450845e-02	7.178554e-02	5.684926e-01	1.826900e-01	1.867307e-02	1.566870e-01	1.671775e-03	2.060684e-02	1.551802e-01	4.553413e-02	1.321586e-02	5.977863e-01	1.676766e-01	8.471659e-02	4.087177e-01	4.033910e-02	3.431398e-01	2.951376e-02	9.357309e-02	1.570918e-01	4.792081e-01	1.253298e-01	9.678624e-03	1.900352e-01	3.865642e-02	5.659627e-02	5.411864e-03	4.602465e-02	3.061706e-03	7.491978e-01	1.397078e-01	9.083093e-02	1.863562e-02	3.990718e-01	1.939459e-01	5.438966e-02	2.431261e-01	1.223098e-01	3.778477e-01	1.366631e-01	3.997392e-02	2.387545e-01	8.445102e-02	3.801497e-02	1.490203e-01	1.757439e-01	5.595371e-03	4.908102e-01	1.408153e-01	1.375398e-01	3.728577e-02	4.004845e-02	4.368571e-01	3.152023e-01	3.306654e-02	8.621310e-02	3.624855e-01	1.580239e-01	1.033796e-02	3.726775e-01	1.026208e-02	1.120766e-01	1.663242e-01	3.750245e-01	1.301736e-02	2.165459e-01	1.170115e-01	1.878210e-01	2.942934e-01	7.651928e-02	2.915613e-01	9.611577e-02	5.368924e-02	6.347838e-02	3.966140e-01	1.582735e-01	8.048967e-04	2.639262e-01	1.169030e-01	4.183540e-01	4.398369e-02	1.255653e-01	4.120970e-01	4.437784e-01	4.546134e-02	1.103439e-01	4.004164e-01	2.481594e-01	2.410432e-01	2.636072e-01	2.471902e-01	2.139168e-01	2.905029e-01	3.142223e-01	1.813580e-01	2.087287e-01	3.042230e-01	3.040048e-01	1.830435e-01	3.737411e-01	1.784237e-01	1.731562e-01	2.746790e-01	4.457448e-02	5.063904e-01	2.598604e-01	1.891747e-01	2.942894e-01	1.833960e-01	3.562528e-01	1.660617e-01	4.094172e-01	2.037998e-01	1.432580e-01	2.435249e-01	1.095606e-01	3.444611e-01	2.386223e-01	3.073560e-01	2.905527e-01	1.161994e-01	4.250835e-01	1.681643e-01	2.439345e-01	3.400639e-01	1.484974e-01	2.675042e-01	1.044231e-01	3.554638e-01	1.700484e-01	3.700647e-01	2.734549e-01	3.246735e-01	2.554319e-01	1.464398e-01	2.362989e-01	2.880163e-01	1.723143e-01	3.033705e-01	1.275659e-01	4.167468e-01	2.331015e-01	2.225859e-01	2.661000e-01	1.769534e-01	3.961196e-01	1.608270e-01	3.760393e-01	1.952456e-01	2.346137e-01	1.941013e-01	1.602902e-01	3.034157e-01	2.718876e-01	2.644064e-01	2.429044e-01	2.386071e-01	3.876386e-01	1.308499e-01	2.392197e-01	3.110672e-01	2.046429e-01	2.450703e-01	7.337992e-02	5.591983e-01	2.681466e-01	9.927520e-02	4.465643e-01	3.691290e-01	9.288115e-02	2.801346e-01	2.177085e-01	5.649635e-02	1.055705e+00	1.142396e-01	6.606849e-03	2.478073e+00	4.255295e-02	2.004508e+00	2.131207e+00	1.764785e-01	1.687565e+00	1.737683e+00	7.817095e-02	7.420588e-01	1.760098e+00	1.166797e-01	6.197151e-02	1.024575e+00	1.613969e-01	4.055256e+00	4.180696e+00	8.752565e-02	5.199826e-01	1.514971e-01	2.481809e-01	3.148799e+00	1.428839e+00	9.980089e-02	2.024651e+00	1.958578e-01	4.392641e-02	2.510290e+00	1.164291e-01	2.242227e-03	2.863236e+00	4.106202e-01	6.271623e-02	2.443317e+00	4.905621e-01	2.265955e-01	3.796024e+00
19120000	-4.742325e+04	1.478702e+02	5.423997e+00	7.286445e-02	3.436132e-01	3.703767e-02	3.937672e-02	4.537913e-01	5.331662e-02	5.117903e-02	3.245077e-01	2.083340e-02	8.051460e-02	4.711605e-01	5.180480e-02	1.223349e-01	2.133797e-01	5.151369e-02	5.813404e-02	4.052508e-01	1.493869e-01	8.998906e-02	1.418114e-01	9.401792e-02	5.513898e-02	5.129980e-01	1.060446e-01	3.397102e-02	2.356708e-01	6.548659e-02	7.990347e-02	4.883040e-01	9.666411e-02	8.662024e-02	3.736613e-01	2.583248e-01	1.473354e-01	7.901715e-02	5.504106e-02	4.897129e-02	4.337445e-01	2.202241e-01	1.390418e-03	2.427694e-01	5.290029e-02	1.579179e-01	3.534040e-02	2.741968e-02	1.468209e-03	7.335283e-01	4.432552e-02	1.415602e-01	3.588815e-01	2.605587e-02	2.511753e-01	9.367164e-02	1.286555e-01	8.468073e-02	4.055844e-01	1.646060e-01	3.658273e-02	2.912899e-01	1.725630e-02	1.404782e-02	9.323664e-02	3.378315e-02	3.350934e-02	4.850663e-01	3.403567e-01	2.125954e-02	5.360523e-01	8.627257e-03	4.155887e-01	6.697623e-04	1.780244e-02	1.491782e-01	4.350011e-01	1.497616e-01	1.546689e-02	2.212680e-01	2.932418e-02	9.295551e-02	1.139854e-02	2.089553e-03	1.525115e-03	7.403664e-01	1.516648e-01	4.512901e-02	3.473084e-01	3.869794e-03	1.335321e-01	4.162901e-01	5.387052e-02	8.752817e-02	4.922879e-01	1.329091e-01	4.554155e-02	2.082824e-01	3.345083e-02	1.444204e-01	1.776310e-01	3.387690e-01	2.229463e-02	2.352180e-01	8.166697e-02	3.693894e-02	4.814902e-02	2.421662e-02	6.694598e-01	1.615327e-01	5.970289e-02	7.240859e-02	4.172882e-01	1.720198e-01	1.101177e-02	2.924281e-01	3.484362e-02	1.427461e-01	1.252997e-01	1.808549e-01	4.759150e-02	4.107736e-01	9.273420e-02	1.196858e-01	2.780948e-01	6.350439e-02	3.524921e-01	1.438636e-01	4.235934e-02	9.159362e-02	3.377443e-01	1.203368e-01	2.697817e-04	3.282562e-01	1.217993e-01	4.337051e-01	4.800768e-02	1.163584e-01	4.019288e-01	4.438724e-01	4.506771e-02	1.106192e-01	4.004407e-01	2.291044e-01	2.323023e-01	3.001162e-01	2.384771e-01	2.205728e-01	2.739077e-01	3.158449e-01	1.896747e-01	2.489943e-01	2.713420e-01	2.754204e-01	2.042433e-01	4.037922e-01	1.656996e-01	1.829472e-01	2.475611e-01	4.292082e-02	5.377614e-01	2.488172e-01	1.705006e-01	3.589912e-01	1.460334e-01	3.509819e-01	1.439935e-01	4.033592e-01	1.271737e-01	1.775188e-01	2.919482e-01	1.663758e-01	2.555693e-01	2.708252e-01	3.072297e-01	3.413508e-01	1.120312e-01	4.416019e-01	1.050161e-01	2.638135e-01	3.351064e-01	1.659876e-01	2.350926e-01	1.148384e-01	3.112021e-01	1.917969e-01	3.821626e-01	2.119613e-01	3.102720e-01	2.858806e-01	1.918861e-01	3.682867e-01	2.304408e-01	1.915020e-01	2.097705e-01	1.202717e-01	3.918019e-01	2.317369e-01	2.561895e-01	2.051015e-01	2.063101e-01	4.074340e-01	1.811545e-01	4.650313e-01	2.081733e-01	1.256535e-01	2.011419e-01	1.370322e-01	3.695949e-01	2.240240e-01	2.693489e-01	3.709921e-01	1.506240e-01	3.487771e-01	1.296068e-01	2.736504e-01	3.083383e-01	2.138676e-01	2.041437e-01	8.738948e-02	5.379111e-01	2.727006e-01	1.019987e-01	4.939765e-01	3.782735e-01	1.084360e-01	2.809321e-01	1.034372e-01	4.745981e-02	1.288448e+00	1.265171e-01	1.723732e-02	1.893604e+00	1.998917e-02	1.114087e-01	3.432469e+00	4.855149e-01	2.202470e+00	1.363271e+00	1.762253e-01	9.421634e-02	2.526270e+00	1.992131e-01	6.248471e-02	1.637868e+00	1.874760e-01	4.343683e+00	4.421033e+00	9.274377e-02	4.854715e-01	1.668820e-01	2.950256e-01	3.001554e+00	1.016565e+00	1.571997e-01	2.150795e+00	1.268968e-01	7.412405e-02	2.246079e+00	1.396696e-01	2.865451e-03	3.106356e+00	3.970041e-01	8.767984e-02	2.171335e+00	5.662091e-01	2.215231e-01	3.757505e+00
19130000	-4.740173e+04	1.391089e+02	5.610601e+00	9.766367e-02	2.457827e-01	2.993961e-02	4.268959e-02	5.435050e-01	4.041947e-02	6.597646e-02	2.749188e-01	1.697305e-02	1.242964e-01	4.801336e-01	3.770166e-02	8.525017e-02	1.994855e-01	6.486173e-02	6.140988e-02	4.639056e-01	1.250871e-01	7.547458e-02	1.590433e-01	9.311628e-02	5.473270e-02	4.839240e-01	1.337092e-01	8.446807e-02	1.951354e-01	1.273796e-01	2.130993e-02	4.152410e-01	1.564660e-01	3.708299e-02	5.713797e-01	1.798877e-01	1.219418e-01	3.150300e-02	5.820477e-02	9.252022e-02	4.187491e-01	2.357315e-01	3.635150e-04	2.148109e-01	3.782474e-02	1.289294e-01	2.733991e-02	8.338782e-02	3.433716e-03	7.044832e-01	5.242595e-02	1.017978e-01	4.399284e-01	3.472342e-02	3.232503e-01	7.247536e-02	2.782466e-02	5.391374e-02	4.930557e-01	1.556515e-01	4.370963e-02	2.419213e-01	1.174811e-02	3.583154e-02	8.052929e-02	1.309464e-01	9.924361e-03	5.483910e-01	1.943774e-01	3.197137e-02	4.412730e-01	2.476664e-02	3.524942e-01	8.012239e-03	1.414825e-01	1.705363e-01	3.915714e-01	2.222008e-01	1.534520e-02	1.689240e-01	3.142238e-02	2.802947e-02	2.080176e-02	5.221114e-02	9.123229e-04	8.479175e-01	5.012785e-02	3.661394e-01	1.488746e-02	7.958779e-02	1.243941e-01	1.320908e-01	2.829005e-01	1.048950e-01	4.007276e-01	1.993978e-01	3.988571e-02	2.085058e-01	4.658809e-02	1.278747e-01	2.014095e-01	2.443284e-01	2.277293e-02	3.042518e-01	9.936270e-02	1.858269e-02	9.108708e-02	6.947603e-02	4.577246e-01	3.289898e-01	3.413982e-02	7.459518e-02	4.532295e-01	1.526309e-01	1.417337e-02	2.924892e-01	1.288190e-02	1.015694e-01	1.188721e-01	3.514155e-01	1.415030e-02	2.860124e-01	1.279803e-01	1.513860e-01	1.571760e-01	1.057238e-01	3.868088e-01	9.438978e-02	1.045155e-01	5.815195e-02	3.557337e-01	2.317169e-01	1.973875e-03	2.289978e-01	1.234257e-01	4.308521e-01	4.619680e-02	1.361220e-01	3.868291e-01	4.398496e-01	4.437948e-02	1.085266e-01	4.072443e-01	2.383979e-01	2.226559e-01	2.735161e-01	2.654301e-01	2.295633e-01	2.776182e-01	3.079785e-01	1.848400e-01	1.999725e-01	2.479503e-01	3.116538e-01	2.404234e-01	3.975465e-01	1.747955e-01	1.437148e-01	2.839431e-01	4.696020e-02	5.256118e-01	2.567666e-01	1.706613e-01	3.180825e-01	1.441930e-01	4.224143e-01	1.153101e-01	4.441290e-01	1.744770e-01	1.555951e-01	2.257989e-01	1.884505e-01	2.744813e-01	2.405408e-01	2.965274e-01	2.742573e-01	1.713993e-01	3.837160e-01	1.706274e-01	1.831838e-01	3.622163e-01	1.322633e-01	3.223366e-01	9.034970e-02	3.816292e-01	1.684096e-01	3.596115e-01	2.481387e-01	3.666122e-01	3.221762e-01	6.307286e-02	2.670792e-01	3.144514e-01	1.603660e-01	2.581033e-01	1.207728e-01	4.327021e-01	2.411585e-01	2.053666e-01	2.389878e-01	1.525857e-01	4.122247e-01	1.962018e-01	3.704375e-01	2.316216e-01	1.653070e-01	2.326338e-01	1.592222e-01	2.925586e-01	2.631136e-01	2.851056e-01	2.601721e-01	2.121428e-01	3.898749e-01	1.378102e-01	2.583924e-01	2.918201e-01	2.056013e-01	2.441862e-01	6.961210e-02	5.696603e-01	2.532196e-01	1.075080e-01	4.832901e-01	3.282972e-01	1.129769e-01	2.716214e-01	1.174607e-01	7.283010e-02	1.424209e+00	1.265779e-01	1.077320e-01	2.810490e+00	1.831252e-01	2.990681e-01	4.000647e+00	4.933555e-02	1.652576e+00	1.793904e+00	7.131227e-02	2.208701e+00	3.203447e+00	2.303316e-01	4.596331e-02	1.057138e+00	1.663180e-01	4.558396e+00	4.616486e+00	1.034987e-01	4.878607e-01	1.805544e-01	2.506546e-01	2.221393e+00	6.054750e-01	1.703340e-01	2.285157e+00	1.839503e-01	4.306680e-02	2.112058e+00	1.524687e-01	1.209520e-03	3.488577e+00	3.937650e-01	7.289414e-02	2.583275e+00	6.388008e-01	1.998414e-01	3.442802e+00
19140000	-4.738525e+04	1.510584e+02	5.352748e+00	5.292102e-02	2.957706e-01	4.386383e-02	5.402000e-02	5.081642e-01	4.526031e-02	5.258497e-02	3.167961e-01	2.802088e-02	5.116648e-02	4.932109e-01	5.822072e-02	1.106358e-01	2.132255e-01	7.438019e-02	8.295289e-02	3.854704e-01	1.333353e-01	7.783189e-02	1.347222e-01	1.174405e-01	4.749993e-02	5.311346e-01	9.137086e-02	6.811204e-02	1.570089e-01	1.922998e-01	4.925584e-02	3.983261e-01	1.349972e-01	2.136698e-02	3.124453e-01	4.891153e-01	7.948765e-02	8.157763e-02	1.600714e-02	6.148816e-02	3.840034e-01	2.158000e-01	5.747136e-03	2.905382e-01	4.242307e-02	1.871688e-01	3.661096e-02	2.448729e-02	8.536925e-03	7.155009e-01	2.769509e-02	3.980837e-02	2.763055e-01	1.351361e-02	6.089229e-01	6.345530e-03	5.510411e-02	4.754658e-02	3.916717e-01	2.126938e-01	3.712772e-02	2.879270e-01	2.303322e-02	4.004918e-02	1.025848e-01	3.059677e-02	1.305409e-02	6.112516e-01	2.024635e-01	4.876721e-02	2.494011e-01	2.706109e-02	6.428642e-01	2.049147e-02	1.141496e-02	1.193175e-01	4.323244e-01	1.802731e-01	2.397769e-02	2.013400e-01	4.276734e-02	1.124669e-02	2.750222e-03	2.087749e-02	1.429653e-03	9.443201e-01	1.937589e-02	2.516848e-02	2.050612e-01	1.046544e-01	4.244042e-01	1.529403e-01	8.777143e-02	6.406261e-02	3.843403e-01	1.462158e-01	5.129807e-02	2.957768e-01	5.830640e-02	1.016697e-01	1.772593e-01	1.804955e-01	2.812531e-02	4.152859e-01	9.716429e-02	9.339297e-02	1.380492e-01	3.715545e-02	5.532498e-01	1.161684e-01	6.198421e-02	6.505360e-02	4.021911e-01	1.972252e-01	1.065856e-02	3.118717e-01	1.299991e-02	6.876216e-02	9.616232e-02	2.925713e-01	1.468471e-02	3.696013e-01	1.582182e-01	2.112032e-01	1.789200e-01	7.855522e-02	3.273056e-01	1.181536e-01	8.586244e-02	4.831278e-02	2.760362e-01	1.211040e-01	2.461318e-03	3.388146e-01	2.132711e-01	4.435681e-01	4.887060e-02	1.241071e-01	3.834543e-01	4.568488e-01	4.387196e-02	1.159049e-01	3.833743e-01	2.479741e-01	2.498370e-01	2.649169e-01	2.372720e-01	2.141640e-01	2.674220e-01	3.325161e-01	1.858978e-01	2.559167e-01	2.511963e-01	2.999366e-01	1.929504e-01	3.366183e-01	2.611446e-01	1.672389e-01	2.349982e-01	6.676808e-02	5.260368e-01	2.459307e-01	1.612644e-01	3.264003e-01	1.596642e-01	3.354082e-01	1.785273e-01	4.510692e-01	1.326422e-01	1.513406e-01	2.649480e-01	1.626272e-01	3.519242e-01	2.451707e-01	2.402778e-01	2.738072e-01	1.741695e-01	3.873906e-01	1.646328e-01	2.632893e-01	2.998217e-01	1.525137e-01	2.843752e-01	1.043455e-01	3.287090e-01	1.755675e-01	3.913780e-01	2.054590e-01	4.271670e-01	2.815655e-01	8.580850e-02	2.683684e-01	3.182418e-01	1.185406e-01	2.948492e-01	1.367560e-01	3.770111e-01	2.751806e-01	2.110523e-01	3.430808e-01	1.525353e-01	3.325032e-01	1.718807e-01	3.787574e-01	2.306909e-01	1.930506e-01	1.975011e-01	1.221873e-01	3.143023e-01	2.892591e-01	2.742513e-01	3.196230e-01	2.316297e-01	3.193993e-01	1.293481e-01	2.830450e-01	3.049762e-01	1.805579e-01	2.314209e-01	9.575410e-02	5.428662e-01	2.841933e-01	7.718635e-02	4.775515e-01	4.170794e-01	2.907443e-02	2.916088e-01	1.310222e-01	8.946345e-02	1.235719e+00	1.107583e-01	1.682882e-01	2.049771e+00	1.166453e-01	9.166618e-02	3.444646e+00	2.476023e-01	7.215057e-01	1.467305e+00	1.132271e-01	4.922690e-02	3.097393e+00	1.099690e-01	6.755497e-02	1.351476e+00	1.614531e-01	4.106562e+00	4.565186e+00	1.128046e-01	5.103430e-01	1.805996e-01	4.412506e-01	2.485405e+00	1.368873e+00	3.116462e-01	1.705173e+00	3.236358e-01	6.452091e-02	2.360221e+00	4.167587e-01	8.258385e-03	3.033062e+00	3.570371e-01	7.964929e-02	2.376018e+00	4.500258e-01	2.015230e-01	3.339626e+00
19150000	-4.739751e+04	1.451998e+02	5.618428e+00	5.887188e-02	3.685023e-01	4.056819e-02	7.728261e-02	4.234401e-01	3.133487e-02	4.677702e-02	3.216352e-01	2.290830e-02	8.135363e-02	4.849857e-01	4.234010e-02	1.220938e-01	1.451703e-01	5.260130e-02	7.870320e-02	4.716499e-01	1.297815e-01	8.183376e-02	1.323042e-01	1.174862e-01	4.059034e-02	5.256929e-01	1.020926e-01	7.754276e-02	2.123517e-01	1.466806e-01	8.324040e-02	3.382631e-01	1.419214e-01	3.103071e-02	2.637399e-01	4.827540e-01	1.717121e-01	3.334755e-02	1.741580e-02	9.083885e-02	4.844319e-01	1.177458e-01	2.010320e-03	2.684146e-01	3.655856e-02	1.983605e-01	2.798703e-02	1.033993e-02	1.993093e-02	7.137494e-01	2.963225e-02	1.088935e-01	4.531876e-01	8.096876e-02	2.654357e-01	8.220121e-02	9.313275e-03	1.090449e-01	4.578827e-01	1.692497e-01	1.609172e-02	2.337246e-01	1.400649e-02	4.327848e-02	1.512579e-01	1.256589e-01	2.545188e-03	4.357334e-01	2.415261e-01	2.089363e-02	5.439103e-01	7.355169e-02	2.210076e-01	3.617926e-02	1.044575e-01	1.643194e-01	3.554596e-01	1.758939e-01	1.285767e-02	2.268826e-01	6.458684e-02	3.119155e-02	1.640563e-02	6.848296e-02	4.307364e-03	8.186089e-01	6.100362e-02	2.376515e-01	4.912776e-02	5.382940e-03	4.421338e-01	2.385810e-01	2.712312e-02	1.113588e-01	4.419341e-01	1.343982e-01	4.495111e-02	2.036545e-01	6.370324e-02	1.068727e-01	1.706636e-01	2.847063e-01	1.649722e-02	2.953712e-01	1.258890e-01	1.048347e-01	1.650268e-01	1.342003e-02	4.575961e-01	1.751683e-01	8.395404e-02	4.218542e-02	4.347570e-01	1.637373e-01	1.466505e-02	3.367743e-01	7.880957e-03	1.389185e-01	1.775097e-01	1.775867e-01	3.421749e-02	3.759152e-01	9.585242e-02	7.334518e-02	1.445527e-01	1.220362e-01	3.503879e-01	1.418569e-01	1.678212e-01	5.146898e-02	2.321278e-01	2.718962e-01	7.947559e-04	3.584808e-01	8.523143e-02	3.958041e-01	4.851010e-02	1.237433e-01	4.319425e-01	4.367360e-01	4.859785e-02	1.068558e-01	4.078103e-01	2.441086e-01	2.471066e-01	2.654664e-01	2.433184e-01	2.122337e-01	2.646541e-01	3.361276e-01	1.869846e-01	2.264118e-01	2.971942e-01	2.744194e-01	2.019746e-01	4.217584e-01	1.760317e-01	1.520694e-01	2.501405e-01	5.340918e-02	4.829790e-01	2.998038e-01	1.638080e-01	2.781018e-01	1.683811e-01	4.463616e-01	1.071555e-01	4.259625e-01	1.652137e-01	1.452940e-01	2.635298e-01	1.374219e-01	3.115626e-01	2.726903e-01	2.783252e-01	2.772191e-01	1.397214e-01	4.429924e-01	1.400671e-01	2.394552e-01	3.121588e-01	1.916935e-01	2.566925e-01	1.193559e-01	3.514631e-01	1.476136e-01	3.815674e-01	2.565002e-01	4.033716e-01	2.324383e-01	1.076900e-01	2.392037e-01	2.932577e-01	1.696581e-01	2.978805e-01	1.238513e-01	4.234029e-01	2.232832e-01	2.294626e-01	2.258394e-01	1.880055e-01	4.141799e-01	1.719752e-01	3.834067e-01	2.283018e-01	1.711427e-01	2.171488e-01	1.376997e-01	2.921422e-01	3.158622e-01	2.542959e-01	3.039957e-01	2.012245e-01	3.209456e-01	1.738341e-01	2.751958e-01	2.988882e-01	1.780373e-01	2.478788e-01	6.596370e-02	5.633395e-01	2.901122e-01	8.058459e-02	4.521303e-01	3.919905e-01	1.061854e-01	2.604404e-01	1.263382e-01	4.802296e-03	9.190373e-01	1.525740e-01	1.821418e-01	2.156177e+00	8.590627e-02	5.242148e-02	2.628347e+00	1.512519e-01	8.572889e-01	1.631716e+00	1.137833e-01	3.407430e-01	2.482583e+00	2.361596e-01	8.884576e-02	9.265742e-01	1.556405e-01	4.540089e+00	4.613490e+00	1.106147e-01	4.914845e-01	1.202034e-01	3.286580e-01	1.969132e+00	9.249048e-01	1.147352e-01	1.857495e+00	2.638944e-01	5.955689e-02	2.166975e+00	1.696957e-01	2.591857e-03	2.957613e+00	3.564552e-01	7.709028e-02	2.474904e+00	5.032538e-01	2.606987e-01	4.052237e+00
19160000	-4.739979e+04	1.417863e+02	5.682382e+00	7.205669e-02	2.595917e-01	3.636336e-02	1.103396e-01	4.846542e-01	3.699445e-02	4.663615e-02	4.121712e-01	3.311042e-02	6.364676e-02	3.995497e-01	4.488574e-02	1.171643e-01	1.498680e-01	3.570759e-02	8.650817e-02	4.647247e-01	1.460273e-01	7.900870e-02	1.237369e-01	1.254126e-01	4.403779e-02	5.079915e-01	1.198125e-01	1.832523e-02	2.684425e-01	5.192585e-02	6.399161e-02	4.386543e-01	1.586605e-01	1.361773e-02	4.872303e-01	3.272844e-01	1.245677e-01	3.745793e-02	9.841904e-03	5.970186e-02	2.846650e-01	2.194634e-01	1.152456e-03	3.810452e-01	5.397206e-02	1.752768e-01	2.703769e-02	9.312749e-02	1.944878e-04	6.823271e-01	2.203645e-02	3.809905e-02	4.611355e-01	2.228127e-02	3.139211e-01	4.242947e-02	1.221336e-01	5.145369e-02	5.459824e-01	1.533208e-01	3.246409e-02	2.136546e-01	3.124500e-03	6.917550e-03	7.672210e-02	4.715304e-02	9.718070e-03	4.810551e-01	3.784341e-01	5.901305e-02	4.800802e-01	5.562807e-02	3.216263e-01	2.011162e-02	6.354075e-02	1.439939e-01	3.450968e-01	1.891460e-01	1.142746e-02	2.562462e-01	5.408963e-02	1.040071e-02	5.471076e-03	4.284661e-02	1.571535e-04	9.315672e-01	9.557230e-03	2.249319e-02	2.433601e-01	2.990355e-01	3.352055e-01	8.295269e-02	1.695303e-02	6.829978e-02	4.452361e-01	2.119746e-01	4.020892e-02	1.947921e-01	3.948846e-02	1.354845e-01	1.164802e-01	1.823385e-01	2.880483e-03	3.758039e-01	1.870124e-01	6.571291e-02	4.259993e-02	6.885204e-02	3.907680e-01	3.881689e-01	4.389816e-02	4.633156e-02	3.402771e-01	2.013512e-01	1.158398e-02	3.531679e-01	4.728829e-02	1.752499e-01	1.248618e-01	1.981301e-01	5.181039e-02	3.353291e-01	1.146187e-01	1.506919e-01	2.948048e-01	1.087309e-01	2.773594e-01	8.510300e-02	8.331004e-02	5.086977e-02	2.565081e-01	1.374537e-01	1.812151e-03	3.876139e-01	1.657425e-01	4.291688e-01	4.515593e-02	1.207021e-01	4.049731e-01	4.198323e-01	5.146474e-02	1.127928e-01	4.159102e-01	2.323622e-01	2.440510e-01	2.775617e-01	2.460251e-01	2.086398e-01	2.747051e-01	3.398475e-01	1.768077e-01	2.416173e-01	3.091093e-01	2.920718e-01	1.572016e-01	3.797027e-01	1.842266e-01	1.821751e-01	2.538956e-01	6.108117e-02	4.823744e-01	3.149908e-01	1.415537e-01	3.236313e-01	1.336708e-01	4.294582e-01	1.132398e-01	4.363147e-01	2.077573e-01	1.397562e-01	2.161718e-01	1.651689e-01	2.892367e-01	2.549176e-01	2.906768e-01	2.871008e-01	1.347056e-01	4.566920e-01	1.215016e-01	2.161189e-01	3.224764e-01	2.194881e-01	2.419165e-01	1.261047e-01	3.408907e-01	1.653846e-01	3.676200e-01	2.586382e-01	3.349792e-01	3.425920e-01	6.379059e-02	2.738590e-01	3.005981e-01	1.894076e-01	2.361353e-01	1.118652e-01	4.531193e-01	2.315877e-01	2.034278e-01	2.533466e-01	1.974511e-01	3.773982e-01	1.718041e-01	4.123009e-01	1.892613e-01	2.006214e-01	1.978164e-01	1.532502e-01	3.195661e-01	2.797417e-01	2.474420e-01	3.156426e-01	1.391397e-01	4.047705e-01	1.404472e-01	1.997833e-01	3.574072e-01	2.084035e-01	2.344059e-01	9.815497e-02	5.077746e-01	2.921505e-01	1.019199e-01	5.163756e-01	3.865833e-01	1.399217e-01	2.943558e-01	3.631609e-03	7.799884e-02	1.376874e+00	1.296504e-01	1.729026e-01	2.412557e+00	1.235111e-01	2.894743e-01	2.194010e+00	2.698907e-01	1.289762e+00	1.501683e+00	3.873091e-02	2.256395e-01	2.396209e+00	1.747013e-01	5.278383e-02	1.966914e+00	1.666476e-01	3.851244e+00	5.123395e+00	1.092415e-01	4.757228e-01	1.857929e-01	3.914595e-01	2.663683e+00	9.671647e-01	2.548611e-01	2.025908e+00	1.897927e-01	8.496583e-02	2.579184e+00	1.409003e-01	1.041010e-02	3.314571e+00	2.913601e-01	1.083885e-01	2.195096e+00	4.604691e-01	2.961328e-01	2.958822e+00
19170000	-4.741368e+04	1.327120e+02	5.946578e+00	5.186839e-02	3.731609e-01	4.022373e-02	4.468949e-02	4.298468e-01	6.021062e-02	5.076565e-02	3.198156e-01	1.914875e-02	6.693048e-02	5.026995e-01	4.064000e-02	1.293974e-01	2.073223e-01	7.953359e-02	5.795985e-02	3.960271e-01	1.297598e-01	7.954558e-02	1.591316e-01	1.120972e-01	4.983482e-02	4.981819e-01	1.012088e-01	5.631583e-02	9.390960e-02	5.623127e-02	4.072216e-02	6.962919e-01	5.652921e-02	9.005000e-02	5.119184e-01	2.473568e-01	1.093836e-01	1.324725e-02	2.804398e-02	8.946719e-02	3.591911e-01	2.440721e-01	4.342091e-03	2.508273e-01	5.210019e-02	1.191354e-01	1.879214e-02	8.118077e-02	6.506454e-03	7.587179e-01	1.566735e-02	1.085955e-02	6.398761e-01	3.369581e-03	2.880182e-01	1.988652e-02	3.799004e-02	2.995743e-02	5.093558e-01	1.605879e-01	2.977789e-02	2.564607e-01	1.386026e-02	1.389627e-02	8.230966e-02	1.499158e-01	1.124201e-02	5.345676e-01	2.080687e-01	1.675456e-02	4.262257e-01	5.536497e-02	3.793268e-01	3.902385e-03	1.184256e-01	1.935087e-01	4.049656e-01	1.744314e-01	1.173189e-02	1.841944e-01	3.116795e-02	3.365117e-02	1.017635e-02	9.374764e-03	3.502570e-03	7.782420e-01	1.650531e-01	4.317628e-01	4.878773e-02	1.132126e-01	2.627016e-01	9.932138e-03	1.336032e-01	7.648743e-02	3.609336e-01	1.954068e-01	5.196392e-02	2.411536e-01	7.405466e-02	9.171410e-02	2.976822e-01	1.540904e-01	1.927655e-02	2.670167e-01	1.702200e-01	8.354393e-02	9.509448e-02	1.885950e-01	1.949938e-01	2.168019e-01	2.209709e-01	6.379063e-02	3.261645e-01	1.708664e-01	1.181283e-02	4.056695e-01	2.169620e-02	1.977331e-01	1.570185e-01	1.676271e-01	4.114190e-02	3.257335e-01	1.107459e-01	1.833591e-01	1.893591e-01	3.742460e-02	3.699448e-01	4.722804e-02	1.726843e-01	3.162689e-02	2.439638e-01	2.992233e-01	4.662257e-04	3.160908e-01	1.086290e-01	4.054740e-01	5.764207e-02	1.226929e-01	4.141910e-01	4.523541e-01	4.445745e-02	1.098808e-01	3.933076e-01	2.386618e-01	2.570644e-01	2.688111e-01	2.354627e-01	2.134000e-01	2.807507e-01	3.199439e-01	1.859054e-01	2.391075e-01	2.199100e-01	3.721493e-01	1.688333e-01	3.063673e-01	2.257629e-01	1.588334e-01	3.090365e-01	5.687068e-02	4.918450e-01	2.503089e-01	2.009754e-01	3.252541e-01	2.045618e-01	3.188781e-01	1.513060e-01	3.892287e-01	2.305290e-01	1.300360e-01	2.502063e-01	1.607060e-01	2.965832e-01	2.316196e-01	3.110912e-01	2.848674e-01	1.564204e-01	4.577938e-01	1.009183e-01	2.200049e-01	4.012940e-01	1.420903e-01	2.366108e-01	8.908223e-02	3.431388e-01	2.002769e-01	3.675020e-01	2.096428e-01	3.912270e-01	3.253049e-01	7.382536e-02	2.202486e-01	3.199267e-01	1.210348e-01	3.387899e-01	1.322068e-01	4.022139e-01	2.511581e-01	2.144212e-01	2.321368e-01	1.809258e-01	3.122557e-01	2.746817e-01	4.252173e-01	2.049128e-01	1.740524e-01	1.958175e-01	1.642391e-01	2.789986e-01	3.296950e-01	2.270673e-01	2.730234e-01	1.284508e-01	3.905093e-01	2.080165e-01	3.316818e-01	3.416219e-01	1.080265e-01	2.186698e-01	7.018538e-02	5.539649e-01	2.881489e-01	8.770081e-02	4.444959e-01	3.522367e-01	1.354959e-01	3.003064e-01	2.228687e-01	1.016656e-01	1.742590e+00	1.229024e-01	1.077569e-01	1.902665e+00	1.263565e-01	2.471601e-01	2.294516e+00	1.164582e-01	2.151472e+00	1.534266e+00	1.452062e-01	6.958462e-03	4.306122e+00	2.101757e-01	1.199408e-01	1.482719e+00	1.841029e-01	4.300787e+00	4.887373e+00	9.395191e-02	5.156031e-01	1.618735e-01	1.769306e-01	1.938784e+00	1.383748e+00	3.470932e-01	2.146403e+00	2.231836e-01	5.670172e-02	2.182473e+00	8.183451e-02	8.651787e-03	2.870074e+00	3.101128e-01	5.146983e-02	2.147017e+00	3.885882e-01	1.327982e-01	4.080323e+00
19180000	-4.740493e+04	1.421609e+02	5.737561e+00	5.707204e-02	3.172254e-01	2.744246e-02	2.886647e-02	5.086708e-01	6.072289e-02	4.731162e-02	3.516481e-01	2.246985e-02	3.275443e-02	4.937060e-01	5.210993e-02	9.946859e-02	1.514629e-01	6.131870e-02	8.104880e-02	4.811101e-01	1.255909e-01	6.479675e-02	1.499572e-01	1.355338e-01	4.494396e-02	4.884673e-01	1.163011e-01	7.701821e-02	2.005207e-01	4.796246e-02	2.889775e-02	5.038472e-01	1.417536e-01	2.461188e-02	3.031635e-01	3.481230e-01	1.834131e-01	3.135397e-02	1.093345e-01	3.773512e-02	5.281979e-01	2.560500e-01	1.134139e-03	1.433819e-01	3.350097e-02	2.127907e-01	6.788869e-02	1.193407e-01	1.234268e-02	5.696439e-01	1.799330e-02	1.031416e-01	2.647192e-01	2.419187e-02	4.001204e-01	1.716752e-01	3.615173e-02	2.686697e-02	5.728153e-01	1.890174e-01	1.585705e-02	1.807490e-01	1.469438e-02	2.822310e-02	4.846540e-02	5.554922e-02	4.294470e-03	6.883786e-01	1.750892e-01	5.807375e-02	6.335492e-01	2.473644e-02	2.016039e-01	2.602141e-02	5.601534e-02	1.388820e-01	4.009418e-01	1.682217e-01	1.570318e-02	2.316657e-01	4.458575e-02	1.554744e-02	1.709813e-04	6.406124e-02	7.416271e-04	8.591738e-01	6.030488e-02	4.453132e-02	7.204830e-02	1.025541e-01	3.112454e-01	1.521564e-01	3.174645e-01	8.254992e-02	4.533766e-01	1.852816e-01	3.880940e-02	2.135555e-01	2.642694e-02	9.549886e-02	9.824516e-02	1.526462e-01	3.952140e-02	4.151885e-01	1.988999e-01	1.291933e-01	7.374567e-02	4.801022e-02	5.300589e-01	1.231350e-01	9.585695e-02	6.871639e-02	3.579240e-01	1.746073e-01	1.502276e-02	3.569940e-01	2.673551e-02	8.110753e-02	2.232918e-01	2.488126e-01	1.355117e-02	2.942174e-01	1.390195e-01	2.147386e-01	1.218254e-01	1.129069e-01	3.525081e-01	1.116163e-01	8.640474e-02	5.303549e-02	2.762562e-01	4.900646e-02	9.772994e-05	4.076734e-01	2.139308e-01	4.293576e-01	5.239176e-02	1.098381e-01	4.084126e-01	4.388013e-01	4.593134e-02	1.129655e-01	4.023018e-01	2.579584e-01	2.494824e-01	2.616504e-01	2.309089e-01	2.106016e-01	2.856612e-01	3.177071e-01	1.860301e-01	2.421966e-01	2.518361e-01	2.927002e-01	2.132672e-01	4.412971e-01	1.691337e-01	1.699514e-01	2.196178e-01	4.170904e-02	5.695930e-01	2.269339e-01	1.617640e-01	3.152403e-01	1.252677e-01	4.141159e-01	1.453761e-01	3.970674e-01	1.307899e-01	1.848210e-01	2.873216e-01	1.295827e-01	3.386665e-01	2.656861e-01	2.660647e-01	3.017325e-01	1.476842e-01	4.137329e-01	1.368504e-01	2.151894e-01	3.004438e-01	1.920578e-01	2.923090e-01	1.317852e-01	3.254766e-01	1.476026e-01	3.951356e-01	2.389141e-01	3.782335e-01	3.317854e-01	5.106710e-02	2.288155e-01	3.100669e-01	1.584632e-01	3.026544e-01	1.169795e-01	3.959128e-01	2.696011e-01	2.175066e-01	2.661499e-01	1.498088e-01	3.821474e-01	2.018940e-01	3.770202e-01	2.671816e-01	1.529530e-01	2.028452e-01	1.560283e-01	2.879700e-01	2.940977e-01	2.619040e-01	2.677130e-01	2.314559e-01	3.563482e-01	1.444829e-01	3.196802e-01	3.164270e-01	1.629615e-01	2.009313e-01	1.157562e-01	5.236898e-01	2.773258e-01	8.322824e-02	4.719973e-01	3.657257e-01	1.331580e-01	2.839666e-01	2.531666e-01	2.021428e-02	1.179643e+00	1.311103e-01	4.162450e-02	1.659774e+00	9.197617e-02	5.770885e-01	2.266873e+00	2.402990e-01	6.148790e-01	9.641164e-01	1.203248e-01	1.240101e-01	3.199504e+00	1.419433e-01	1.299910e-01	1.173741e+00	1.628219e-01	4.133195e+00	5.029222e+00	9.720162e-02	4.853618e-01	1.885069e-01	4.626880e-01	2.846248e+00	7.258644e-01	1.171424e-01	2.199536e+00	2.157988e-01	6.547566e-02	2.193375e+00	2.708661e-01	5.283652e-03	2.795630e+00	2.892373e-01	7.112871e-02	2.583908e+00	4.356426e-01	2.026625e-01	2.924118e+00
19190000	-4.740549e+04	1.306933e+02	6.091264e+00	9.503624e-02	2.671976e-01	2.945598e-02	4.171088e-02	5.243905e-01	4.220881e-02	6.254592e-02	3.016271e-01	2.160189e-02	4.044942e-02	5.351908e-01	3.858489e-02	9.353657e-02	2.299619e-01	5.448727e-02	7.461147e-02	4.113380e-01	1.360648e-01	7.947942e-02	1.625979e-01	1.173766e-01	4.800431e-02	4.820460e-01	1.104957e-01	5.655584e-02	1.313722e-01	3.693380e-02	3.244593e-02	5.794158e-01	1.632764e-01	2.667649e-02	3.714063e-01	2.470727e-01	1.749710e-01	6.871434e-02	1.111591e-01	7.614437e-02	4.948629e-01	2.893160e-01	1.842461e-03	1.224609e-01	1.537331e-02	1.097600e-01	3.516149e-02	3.393616e-02	5.393999e-03	7.970480e-01	1.870042e-02	1.227162e-01	1.578123e-01	9.698755e-03	5.822086e-01	6.034843e-02	6.721580e-02	6.183463e-02	4.965658e-01	1.578431e-01	2.923132e-02	2.314392e-01	2.308596e-02	6.485666e-02	1.171659e-01	1.564164e-02	1.963028e-03	5.855588e-01	2.148140e-01	5.814416e-02	2.085720e-01	6.596283e-02	5.489157e-01	1.050397e-02	1.079013e-01	1.667087e-01	3.461539e-01	1.721308e-01	2.350228e-02	2.403997e-01	5.110451e-02	8.927163e-02	1.336047e-03	5.849841e-02	4.700323e-03	7.333852e-01	1.128084e-01	6.942127e-02	1.365848e-02	1.827376e-01	4.856706e-01	7.717751e-02	1.713345e-01	1.378044e-01	3.395068e-01	1.523626e-01	1.988707e-02	2.922921e-01	5.814702e-02	1.866618e-01	2.081393e-01	1.369747e-01	3.193534e-02	3.881540e-01	4.813490e-02	3.278532e-02	8.305163e-02	3.872662e-02	5.663081e-01	1.727563e-01	1.063721e-01	5.713500e-02	3.865428e-01	1.765403e-01	1.439942e-02	3.343036e-01	3.107888e-02	1.788871e-01	1.509676e-01	1.986615e-01	7.509237e-02	3.236726e-01	7.271893e-02	1.488270e-01	2.158998e-01	4.585358e-02	3.123344e-01	5.297455e-02	2.241107e-01	4.724206e-02	3.298421e-01	3.858142e-01	1.685601e-03	2.073765e-01	2.803955e-02	4.152168e-01	3.966823e-02	1.134907e-01	4.316242e-01	4.226771e-01	4.384259e-02	1.203490e-01	4.131313e-01	2.462648e-01	2.430614e-01	2.562359e-01	2.544380e-01	2.095426e-01	2.854933e-01	3.258927e-01	1.790714e-01	2.591210e-01	2.268831e-01	3.288678e-01	1.851281e-01	4.264842e-01	1.830884e-01	1.561906e-01	2.342368e-01	3.679320e-02	5.173159e-01	2.605617e-01	1.853292e-01	2.698726e-01	1.356365e-01	4.121423e-01	1.823486e-01	4.374665e-01	1.415189e-01	1.308970e-01	2.901176e-01	1.591225e-01	3.215600e-01	2.163087e-01	3.030088e-01	3.184203e-01	1.524989e-01	3.509969e-01	1.780839e-01	2.215866e-01	2.754560e-01	1.769739e-01	3.259836e-01	1.180366e-01	3.367587e-01	1.824555e-01	3.627493e-01	1.935196e-01	3.844157e-01	2.962365e-01	1.258282e-01	2.174694e-01	3.829190e-01	1.299908e-01	2.696208e-01	1.046581e-01	3.825535e-01	3.103680e-01	2.024205e-01	2.439519e-01	2.400906e-01	3.122586e-01	2.036989e-01	3.720452e-01	2.020674e-01	1.876562e-01	2.382313e-01	1.712006e-01	3.147473e-01	2.373867e-01	2.766653e-01	3.013044e-01	1.825423e-01	3.260408e-01	1.901125e-01	2.634736e-01	3.053091e-01	1.689833e-01	2.622340e-01	7.472028e-02	5.439143e-01	2.995275e-01	8.183791e-02	4.191061e-01	3.354669e-01	1.156873e-01	2.809747e-01	1.153932e-01	7.038357e-02	1.792458e+00	1.073160e-01	1.830327e-01	1.993330e+00	9.903927e-02	2.926161e-01	3.263026e+00	2.973037e-01	8.276063e-02	1.206008e+00	1.429171e-01	9.598043e-01	3.259342e+00	1.747623e-01	8.189676e-02	1.251818e+00	1.481707e-01	3.510696e+00	5.575747e+00	1.047728e-01	4.629527e-01	2.821924e-01	2.642199e-01	2.564931e+00	1.016812e+00	1.703090e-01	1.997673e+00	2.179509e-01	4.900263e-02	2.103317e+00	1.541725e-01	5.920913e-03	3.366114e+00	3.669342e-01	6.279772e-02	2.217633e+00	4.314669e-01	2.036013e-01	3.440467e+00
19200000	-4.739149e+04	1.355289e+02	5.907132e+00	6.329904e-02	2.260879e-01	3.371773e-02	8.193612e-02	5.565520e-01	3.840726e-02	4.830354e-02	4.102149e-01	2.354008e-02	6.292084e-02	4.004198e-01	5.460077e-02	9.935322e-02	1.777925e-01	6.290451e-02	8.517634e-02	4.344570e-01	1.403164e-01	7.041372e-02	1.368269e-01	1.187208e-01	4.896513e-02	5.190637e-01	1.060097e-01	6.395676e-02	1.301686e-01	4.620001e-02	1.556587e-02	6.395594e-01	1.045494e-01	2.598221e-02	2.467972e-01	3.484714e-01	2.559647e-01	5.311735e-02	6.966716e-02	5.902118e-02	4.305780e-01	1.497889e-01	9.039103e-04	2.951450e-01	6.456305e-02	2.060742e-01	3.449290e-02	8.181892e-03	2.701757e-03	7.318211e-01	1.672823e-02	1.568199e-01	3.805445e-01	5.662297e-02	2.352246e-01	1.246550e-01	4.613309e-02	5.313185e-02	4.488859e-01	2.078899e-01	2.579827e-02	2.615315e-01	2.762666e-03	6.817751e-03	1.804188e-01	1.561395e-01	2.220680e-02	4.670386e-01	1.673786e-01	8.328728e-02	1.963180e-01	1.314584e-02	5.905780e-01	1.571248e-02	1.009584e-01	1.350787e-01	3.684380e-01	1.345775e-01	2.709950e-02	2.794879e-01	5.531831e-02	5.683317e-02	7.326615e-03	1.114677e-01	4.113532e-02	7.036817e-01	7.955546e-02	5.163312e-02	2.978627e-01	2.787383e-03	5.163646e-01	8.096874e-02	5.038340e-02	1.107491e-01	4.653916e-01	1.327686e-01	3.970549e-02	2.115561e-01	3.982910e-02	1.225650e-01	2.018802e-01	1.931975e-01	1.637957e-02	2.710057e-01	1.949721e-01	1.258537e-01	7.808148e-02	3.420341e-02	4.975450e-01	2.575833e-01	6.733059e-03	8.543941e-02	5.065791e-01	1.366600e-01	1.952941e-03	2.329533e-01	3.641530e-02	1.530080e-01	2.163062e-01	2.875336e-01	4.576851e-02	2.346706e-01	6.271311e-02	9.519343e-02	1.349401e-01	7.927979e-02	4.345331e-01	4.259672e-02	2.134568e-01	7.145328e-02	3.177706e-01	2.456340e-02	5.511208e-04	3.923766e-01	1.932850e-01	4.588993e-01	4.368622e-02	1.286536e-01	3.687608e-01	4.208352e-01	5.798415e-02	1.071099e-01	4.140708e-01	2.288852e-01	2.420814e-01	2.933359e-01	2.356975e-01	2.229339e-01	2.693819e-01	3.271806e-01	1.805037e-01	1.996472e-01	2.893214e-01	3.345302e-01	1.765013e-01	3.947488e-01	1.686699e-01	1.403472e-01	2.962340e-01	4.449034e-02	5.354242e-01	2.530004e-01	1.670851e-01	3.165875e-01	1.732649e-01	3.540285e-01	1.561191e-01	3.819451e-01	1.488537e-01	2.348181e-01	2.343831e-01	1.536085e-01	2.511462e-01	3.142017e-01	2.810436e-01	2.854023e-01	1.519646e-01	4.072471e-01	1.553860e-01	2.328253e-01	2.908037e-01	1.564328e-01	3.199382e-01	1.321815e-01	3.199048e-01	1.736128e-01	3.743009e-01	2.011380e-01	3.936982e-01	2.812236e-01	1.239403e-01	3.004384e-01	2.502568e-01	1.453714e-01	3.039334e-01	1.130291e-01	3.741862e-01	2.960755e-01	2.167091e-01	2.175490e-01	2.559616e-01	3.205548e-01	2.059345e-01	3.543886e-01	1.844566e-01	1.893059e-01	2.718489e-01	1.141726e-01	3.260676e-01	2.341025e-01	3.256573e-01	2.833193e-01	2.109598e-01	3.389136e-01	1.668073e-01	2.694191e-01	3.365816e-01	1.933763e-01	2.006229e-01	7.941173e-02	5.625205e-01	2.753818e-01	8.268596e-02	5.005485e-01	3.875987e-01	2.095555e-02	2.870182e-01	1.515049e-01	5.198864e-02	1.882825e+00	1.040821e-01	4.646606e-02	1.999333e+00	8.686696e-02	3.474308e-01	3.202348e+00	1.545494e-01	4.919635e-02	1.083672e+00	3.496862e-02	2.977682e-01	3.980212e+00	1.146572e-01	3.047662e-02	1.558499e+00	1.456418e-01	3.726961e+00	4.689123e+00	9.294742e-02	5.011766e-01	1.906314e-01	2.624604e-01	2.739456e+00	1.318396e+00	1.588674e-01	1.980236e+00	2.539865e-01	4.643239e-02	2.484424e+00	1.776320e-01	4.674261e-04	3.250603e+00	3.397982e-01	5.578146e-02	2.358232e+00	4.842935e-01	2.398250e-01	3.768851e+00
19210000	-4.740181e+04	1.384632e+02	5.813456e+00	4.189891e-02	3.414677e-01	4.673885e-02	2.094213e-02	4.833569e-01	6.559557e-02	7.393937e-02	2.831316e-01	2.765993e-02	2.487314e-02	5.492585e-01	4.113744e-02	8.480846e-02	1.664088e-01	6.898648e-02	9.189509e-02	4.383080e-01	1.495931e-01	6.501808e-02	1.669558e-01	1.401396e-01	3.911322e-02	4.725360e-01	1.162373e-01	5.109084e-02	2.287191e-01	5.323842e-02	2.039304e-02	5.062138e-01	1.403447e-01	6.832070e-02	4.322781e-01	1.864837e-01	1.734891e-01	1.659879e-02	1.228295e-01	4.164194e-02	4.641161e-01	3.310956e-01	4.575677e-03	1.481510e-01	1.041977e-02	3.645187e-01	4.481959e-02	3.280571e-02	1.032718e-02	4.937230e-01	5.380578e-02	6.534602e-02	2.591602e-01	1.851786e-02	5.425848e-01	6.178528e-02	5.260577e-02	4.745785e-02	5.062923e-01	1.558212e-01	2.295923e-02	2.577407e-01	9.728733e-03	4.144373e-02	2.044389e-01	1.032082e-01	1.811451e-02	4.392991e-01	1.934955e-01	5.297477e-02	5.117047e-01	1.009741e-01	2.588129e-01	5.494878e-02	2.058469e-02	1.278449e-01	4.165399e-01	1.860809e-01	1.466230e-02	2.109333e-01	4.393876e-02	1.032593e-01	1.309494e-02	1.242605e-01	1.993121e-02	6.683708e-01	7.108327e-02	2.675226e-02	1.197492e-01	2.861440e-01	4.726681e-02	3.598269e-01	1.602608e-01	6.462764e-02	5.087720e-01	2.181472e-01	2.503467e-02	1.480567e-01	3.536178e-02	1.483753e-01	1.088143e-01	2.069387e-01	2.202577e-02	3.860867e-01	1.277592e-01	1.167024e-02	1.197777e-01	4.162457e-02	5.171658e-01	1.343863e-01	1.753754e-01	5.772139e-02	4.463821e-01	1.888951e-01	2.593672e-02	2.749421e-01	6.122689e-03	1.685082e-01	7.128425e-02	9.700673e-02	4.182376e-02	4.675465e-01	1.538305e-01	1.199905e-01	8.463005e-02	1.645460e-01	2.162498e-01	1.474160e-01	2.671676e-01	1.030602e-01	4.101174e-01	6.137800e-02	1.422406e-03	3.056991e-01	1.183229e-01	4.449083e-01	5.232943e-02	1.246187e-01	3.781436e-01	4.406098e-01	4.615304e-02	1.252637e-01	3.879735e-01	2.424398e-01	2.587959e-01	2.615495e-01	2.372149e-01	2.007773e-01	2.839490e-01	3.288676e-01	1.864061e-01	2.171096e-01	3.494992e-01	2.637284e-01	1.696628e-01	3.827935e-01	1.679346e-01	1.418007e-01	3.074711e-01	4.674256e-02	5.050937e-01	2.541241e-01	1.940396e-01	3.691565e-01	1.101865e-01	3.812141e-01	1.394429e-01	3.635653e-01	1.298305e-01	1.699051e-01	3.366991e-01	1.683209e-01	3.254913e-01	2.235448e-01	2.826429e-01	2.680349e-01	1.856474e-01	4.110408e-01	1.352769e-01	2.860720e-01	2.981869e-01	1.266382e-01	2.891030e-01	1.031887e-01	3.589543e-01	1.680608e-01	3.697962e-01	2.073575e-01	3.038063e-01	3.077001e-01	1.811360e-01	2.905163e-01	3.310787e-01	1.551876e-01	2.232173e-01	7.865918e-02	4.662805e-01	2.440465e-01	2.110138e-01	2.799306e-01	1.588176e-01	3.797834e-01	1.814684e-01	3.419370e-01	2.824992e-01	1.794036e-01	1.961601e-01	1.069607e-01	3.169176e-01	2.838313e-01	2.922904e-01	3.301292e-01	2.015757e-01	3.424288e-01	1.258663e-01	2.589261e-01	3.171521e-01	2.148553e-01	2.090665e-01	7.539018e-02	4.951767e-01	3.258245e-01	1.036086e-01	4.599975e-01	4.062667e-01	1.102330e-01	2.758626e-01	1.903464e-01	1.159731e-02	1.268149e+00	1.083970e-01	3.748454e-01	2.072363e+00	1.065429e-01	1.037455e+00	3.023057e+00	5.193435e-01	2.253775e-01	1.441961e+00	1.215420e-01	5.746793e-02	2.078264e+00	1.602602e-01	3.545815e-02	1.792982e+00	1.917646e-01	4.249287e+00	4.986931e+00	9.886142e-02	4.610384e-01	2.044966e-01	1.956222e-01	2.920795e+00	1.131935e+00	1.648156e-01	2.246809e+00	2.040709e-01	4.167655e-02	2.233821e+00	1.192258e-01	6.699098e-03	2.565834e+00	3.244244e-01	6.878162e-02	2.505961e+00	6.176802e-01	2.466087e-01	2.963903e+00
19220000	-4.738648e+04	1.410866e+02	5.648330e+00	8.056012e-02	3.146558e-01	2.706798e-02	5.913612e-02	4.663600e-01	5.221998e-02	5.325129e-02	3.495713e-01	2.673950e-02	4.528670e-02	4.751308e-01	5.002039e-02	8.930338e-02	2.204158e-01	8.291373e-02	8.316592e-02	3.963777e-01	1.278234e-01	8.730296e-02	1.662061e-01	1.196416e-01	4.383317e-02	4.737977e-01	1.092184e-01	1.469207e-01	1.859107e-01	2.316210e-02	7.010536e-02	4.377110e-01	1.361901e-01	5.018064e-02	4.956511e-01	3.103942e-01	1.129229e-01	2.844728e-02	2.403869e-03	5.853640e-02	4.663978e-01	2.951656e-01	2.127375e-03	1.600168e-01	1.775607e-02	1.973770e-01	3.999124e-02	6.267986e-02	1.086523e-02	6.649002e-01	2.418645e-02	6.338667e-02	3.894566e-01	1.458410e-02	4.566540e-01	1.558996e-02	6.032865e-02	4.219039e-02	4.847279e-01	2.454997e-01	2.731501e-02	1.976192e-01	2.647871e-03	1.020389e-02	1.157342e-01	7.253241e-02	3.697850e-02	5.003489e-01	2.642021e-01	6.311525e-02	2.298861e-01	8.419670e-02	5.145733e-01	1.206234e-02	9.616626e-02	1.737703e-01	3.417765e-01	1.560872e-01	1.596045e-02	2.524982e-01	5.990728e-02	4.470776e-02	3.482585e-02	1.785793e-01	2.269458e-02	5.940227e-01	1.251698e-01	2.376125e-02	4.727722e-02	2.428464e-01	4.615466e-01	1.786748e-01	4.589372e-02	1.215834e-01	4.162474e-01	1.770006e-01	3.101484e-02	2.138686e-01	4.028521e-02	1.539579e-01	1.766478e-01	1.133437e-01	2.519186e-02	3.823537e-01	1.485050e-01	9.933867e-04	8.441315e-02	4.782450e-02	5.961138e-01	1.576000e-01	1.130551e-01	7.808994e-02	3.898199e-01	1.837808e-01	1.489901e-02	3.045121e-01	2.889820e-02	2.072860e-01	2.218372e-01	1.621946e-01	5.089316e-02	2.643288e-01	9.346031e-02	1.090469e-01	3.308863e-01	1.532127e-01	2.358785e-01	4.923208e-02	1.217434e-01	4.011294e-02	2.985284e-01	1.234345e-01	2.919661e-04	2.839467e-01	2.536855e-01	4.272130e-01	4.746339e-02	1.114407e-01	4.138830e-01	4.231494e-01	4.484595e-02	1.132287e-01	4.187759e-01	2.466896e-01	2.565810e-01	2.635908e-01	2.331386e-01	2.108636e-01	2.718378e-01	3.242016e-01	1.930970e-01	2.398583e-01	3.004516e-01	2.756522e-01	1.840378e-01	4.007847e-01	2.248367e-01	1.546495e-01	2.197292e-01	3.948967e-02	5.318738e-01	2.379675e-01	1.906690e-01	2.966272e-01	2.105265e-01	3.233608e-01	1.694856e-01	3.662281e-01	1.837214e-01	1.760441e-01	2.740064e-01	1.300728e-01	3.331764e-01	2.641700e-01	2.725808e-01	3.215190e-01	1.164977e-01	4.159579e-01	1.460255e-01	2.130927e-01	3.830157e-01	1.654215e-01	2.384701e-01	1.282547e-01	3.258343e-01	1.632128e-01	3.826981e-01	2.579640e-01	2.875596e-01	3.434117e-01	1.110648e-01	3.168005e-01	2.905787e-01	1.092213e-01	2.833996e-01	1.144436e-01	4.148264e-01	2.626136e-01	2.081164e-01	3.055947e-01	1.811385e-01	3.683958e-01	1.448709e-01	3.650928e-01	2.016660e-01	1.920610e-01	2.411802e-01	1.416724e-01	3.020292e-01	3.002747e-01	2.560237e-01	2.678427e-01	1.697073e-01	3.615030e-01	2.009469e-01	2.463883e-01	3.529563e-01	1.536518e-01	2.470036e-01	1.167043e-01	5.501978e-01	2.375512e-01	9.554667e-02	4.673757e-01	3.697295e-01	1.651308e-02	2.830297e-01	3.337840e-02	8.307051e-03	1.005575e+00	1.054428e-01	1.636804e-01	3.181199e+00	1.433521e-02	6.212423e-01	3.660127e+00	2.040780e-01	1.012115e+00	1.631784e+00	1.348327e-01	1.073632e-01	2.478019e+00	1.619461e-01	5.366601e-02	1.937103e+00	1.482239e-01	4.413707e+00	4.630484e+00	1.035775e-01	4.824439e-01	1.546295e-01	2.742023e-01	2.666243e+00	1.488003e+00	1.852127e-01	2.112603e+00	2.137248e-01	5.598076e-02	2.169123e+00	1.149546e-01	3.273468e-03	3.155144e+00	3.559158e-01	6.752448e-02	2.439517e+00	5.110155e-01	2.290562e-01	3.147171e+00
19230000	-4.741063e+04	1.411171e+02	5.759261e+00	7.846906e-02	2.477838e-01	3.012565e-02	2.933354e-02	5.641109e-01	5.017707e-02	4.652350e-02	4.118941e-01	2.763709e-02	8.000334e-02	3.906930e-01	4.324893e-02	1.004076e-01	1.585610e-01	6.918935e-02	6.871062e-02	4.604132e-01	1.427182e-01	8.106572e-02	1.432878e-01	1.064421e-01	5.428175e-02	4.818446e-01	1.330781e-01	5.380855e-02	1.050048e-01	1.393071e-01	2.504149e-02	5.519085e-01	1.249296e-01	5.441719e-02	3.780984e-01	3.175272e-01	1.275574e-01	3.714504e-02	8.525475e-02	7.469781e-02	3.380787e-01	1.963714e-01	5.556232e-03	3.505751e-01	3.472070e-02	1.193401e-01	3.667017e-02	6.075466e-02	7.407761e-03	7.552552e-01	2.057209e-02	1.187182e-01	2.438522e-01	1.759666e-02	5.187864e-01	1.887294e-02	8.217367e-02	5.213711e-02	5.404703e-01	1.866339e-01	1.845481e-02	1.943336e-01	7.970236e-03	3.304335e-02	1.371460e-01	1.050758e-02	3.747033e-03	5.086529e-01	3.069032e-01	1.178339e-01	4.755825e-01	1.793539e-02	2.825075e-01	1.107872e-03	1.050329e-01	1.906937e-01	3.770966e-01	1.862188e-01	1.357143e-02	2.106297e-01	2.178978e-02	2.972414e-02	2.257129e-03	3.915125e-02	1.481599e-03	8.648575e-01	6.252834e-02	7.512632e-02	4.190234e-01	7.346762e-02	2.641032e-01	8.936571e-02	7.891379e-02	1.014749e-01	4.566625e-01	1.876474e-01	3.313183e-02	1.912854e-01	2.979800e-02	5.453365e-02	1.959447e-01	1.106626e-01	3.189038e-02	4.099632e-01	1.970055e-01	1.859265e-02	7.806252e-02	1.546250e-01	3.804014e-01	2.739170e-01	9.440141e-02	8.662963e-02	5.100555e-01	1.586547e-01	1.206988e-02	2.229805e-01	9.609749e-03	1.541165e-01	1.046067e-01	3.241714e-01	4.068943e-02	3.554257e-01	2.099024e-02	8.768080e-02	3.401229e-01	4.631754e-02	3.375142e-01	6.158760e-02	1.267770e-01	3.588050e-02	2.293028e-01	1.242984e-01	1.926668e-04	3.949119e-01	2.154137e-01	4.455613e-01	3.943361e-02	1.064828e-01	4.085223e-01	4.276893e-01	5.058541e-02	1.130980e-01	4.086273e-01	2.614635e-01	2.525609e-01	2.483970e-01	2.375786e-01	2.179899e-01	2.752442e-01	3.110302e-01	1.957356e-01	2.571258e-01	2.652352e-01	2.925674e-01	1.850716e-01	3.863409e-01	1.822907e-01	1.944159e-01	2.369525e-01	5.760188e-02	4.949423e-01	2.877289e-01	1.597270e-01	3.110532e-01	1.274367e-01	3.779739e-01	1.835362e-01	3.401852e-01	2.076801e-01	2.064011e-01	2.457336e-01	1.424637e-01	3.393270e-01	2.397104e-01	2.784990e-01	2.585134e-01	1.957716e-01	4.056206e-01	1.400944e-01	2.918837e-01	2.705835e-01	1.252763e-01	3.122566e-01	1.023576e-01	3.383971e-01	1.941436e-01	3.651017e-01	2.358257e-01	4.500230e-01	2.317283e-01	8.242307e-02	2.663483e-01	2.982668e-01	2.370916e-01	1.982934e-01	9.344368e-02	3.963719e-01	3.128399e-01	1.973445e-01	3.361820e-01	1.487863e-01	3.596481e-01	1.553837e-01	3.907471e-01	2.113693e-01	1.713524e-01	2.265312e-01	1.104337e-01	3.010246e-01	2.615296e-01	3.270121e-01	3.011194e-01	1.820814e-01	3.886651e-01	1.281341e-01	2.470949e-01	2.635998e-01	2.168431e-01	2.724622e-01	9.371187e-02	5.379277e-01	2.819190e-01	8.644145e-02	4.915197e-01	3.875676e-01	1.000637e-01	2.943573e-01	2.028908e-01	8.546213e-02	1.219835e+00	1.073210e-01	3.151666e-01	2.277485e+00	1.329201e-01	8.637127e-02	2.062172e+00	2.405019e-01	5.281839e-02	1.644828e+00	8.958051e-02	1.977117e-01	2.182179e+00	2.128926e-01	1.040567e-02	2.258893e+00	1.667295e-01	3.779169e+00	4.736663e+00	1.038903e-01	5.135203e-01	1.138576e-01	2.676010e-01	2.582558e+00	1.480016e+00	1.487801e-01	2.489050e+00	2.701816e-01	6.874695e-02	2.187944e+00	2.726483e-01	8.404082e-03	3.403158e+00	3.644857e-01	5.911080e-02	2.565327e+00	4.999103e-01	1.682438e-01	3.176788e+00
19240000	-4.739066e+04	1.546438e+02	5.200497e+00	3.907351e-02	4.004727e-01	4.345666e-02	4.575016e-02	4.108388e-01	6.040817e-02	5.561896e-02	3.370416e-01	3.214808e-02	4.300870e-02	4.794162e-01	5.276646e-02	9.861610e-02	1.677921e-01	6.786681e-02	8.198654e-02	4.614426e-01	1.222959e-01	7.795399e-02	1.580607e-01	1.340867e-01	5.249031e-02	4.646653e-01	1.127430e-01	1.568940e-01	3.092958e-01	6.566754e-02	7.562688e-02	3.687780e-01	2.373781e-02	5.547705e-02	3.830777e-01	2.884077e-01	1.635924e-01	9.418112e-02	1.526411e-02	7.694086e-02	3.828823e-01	1.566719e-01	5.223969e-03	3.287553e-01	4.952568e-02	4.527860e-02	1.380710e-02	1.322169e-01	1.613076e-03	7.955274e-01	1.155690e-02	5.596014e-02	1.444198e-01	6.046735e-02	6.423885e-01	3.490733e-02	6.185686e-02	5.796119e-02	4.659003e-01	1.637451e-01	3.937882e-02	2.667446e-01	6.269993e-03	9.613259e-03	1.252392e-01	2.006834e-02	2.565236e-02	5.442669e-01	2.751600e-01	6.885545e-02	1.365620e-01	1.505698e-01	5.852052e-01	2.059383e-03	5.674814e-02	1.272665e-01	3.642867e-01	2.011445e-01	1.817219e-02	2.462264e-01	4.290374e-02	2.183100e-02	5.445460e-04	1.681438e-02	8.243224e-04	9.410416e-01	1.894412e-02	1.223192e-01	4.926559e-01	1.194250e-01	2.529008e-01	5.609376e-03	7.089677e-03	8.909063e-02	4.473909e-01	1.734472e-01	3.851901e-02	2.126747e-01	3.887755e-02	1.113716e-01	1.316900e-01	1.640904e-01	4.777394e-02	3.650741e-01	1.800001e-01	4.936940e-02	1.863830e-01	9.728333e-02	3.143040e-01	3.196514e-01	3.300887e-02	1.037576e-01	3.831828e-01	1.717879e-01	1.104459e-02	3.133197e-01	1.690731e-02	1.516737e-01	1.694670e-01	3.743125e-01	2.529311e-02	2.317449e-01	4.750871e-02	1.073347e-01	1.831204e-01	2.073812e-02	4.188475e-01	2.007884e-01	6.917082e-02	5.336103e-02	3.532165e-01	1.322756e-01	1.659195e-03	3.059291e-01	1.535586e-01	4.244368e-01	5.678984e-02	1.068065e-01	4.119669e-01	4.207326e-01	5.283229e-02	1.311867e-01	3.952484e-01	2.534065e-01	2.216063e-01	2.874812e-01	2.375060e-01	2.134795e-01	2.635915e-01	3.218975e-01	2.010315e-01	2.092367e-01	2.871657e-01	2.941629e-01	2.094347e-01	3.441448e-01	2.231846e-01	1.638019e-01	2.688687e-01	6.145714e-02	4.669131e-01	2.857447e-01	1.858851e-01	3.731130e-01	1.506395e-01	3.435213e-01	1.327261e-01	3.931848e-01	1.463580e-01	1.854094e-01	2.750479e-01	1.907169e-01	2.845397e-01	2.437540e-01	2.809894e-01	3.026668e-01	2.052373e-01	3.782288e-01	1.138670e-01	2.212033e-01	3.056100e-01	1.864003e-01	2.867864e-01	1.130523e-01	3.235386e-01	1.774285e-01	3.859806e-01	2.654044e-01	3.166973e-01	3.568107e-01	6.108764e-02	3.742077e-01	2.961355e-01	1.393385e-01	1.903182e-01	1.043231e-01	4.009039e-01	2.928658e-01	2.019073e-01	2.643678e-01	1.777812e-01	3.390065e-01	2.188446e-01	3.627611e-01	2.195860e-01	1.749900e-01	2.426629e-01	1.440637e-01	3.062401e-01	2.640992e-01	2.855969e-01	3.010820e-01	1.719948e-01	3.812368e-01	1.456864e-01	3.056637e-01	3.019614e-01	1.475923e-01	2.447826e-01	7.343335e-02	5.860824e-01	2.541318e-01	8.635243e-02	5.105542e-01	3.937052e-01	4.419581e-02	2.715764e-01	2.666786e-02	4.726669e-02	1.299319e+00	1.156420e-01	2.608272e-01	3.296823e+00	3.046986e-02	4.501673e-02	3.279844e+00	5.714023e-02	5.231234e-01	2.313171e+00	7.699528e-02	2.117279e-01	2.374206e+00	1.985954e-01	8.154630e-02	1.236003e+00	1.728208e-01	4.140801e+00	4.494574e+00	9.426081e-02	5.086431e-01	1.919081e-01	2.025291e-01	2.694157e+00	1.505226e+00	1.034129e-01	2.056722e+00	1.841894e-01	5.036074e-02	2.487731e+00	1.182534e-01	8.036374e-03	3.263546e+00	3.786359e-01	8.135072e-02	2.470607e+00	5.120061e-01	2.096682e-01	3.338927e+00
19250000	-4.740281e+04	1.516582e+02	5.383450e+00	8.735343e-02	3.556651e-01	3.703828e-02	3.904597e-02	4.189916e-01	6.190559e-02	4.951787e-02	3.251000e-01	2.696965e-02	7.995735e-02	4.622075e-01	5.624757e-02	1.056337e-01	1.638335e-01	7.849774e-02	9.013111e-02	4.332622e-01	1.286418e-01	6.778761e-02	1.435347e-01	1.167754e-01	4.841973e-02	5.185236e-01	1.049589e-01	5.621002e-02	2.334517e-01	1.893255e-02	2.975371e-02	5.548658e-01	1.067862e-01	3.962732e-02	3.678398e-01	3.117443e-01	1.520554e-01	1.279779e-01	7.552893e-04	4.097445e-02	3.778671e-01	2.925983e-01	3.128718e-03	2.568426e-01	2.858879e-02	1.058184e-01	2.461526e-02	1.556724e-02	9.273906e-03	8.172150e-01	2.751021e-02	1.166763e-01	1.577232e-01	2.868600e-02	6.307200e-01	4.836814e-02	1.782643e-02	2.460177e-02	4.991552e-01	1.704660e-01	3.222195e-02	2.549856e-01	1.856938e-02	2.948016e-02	1.600431e-01	7.047723e-02	5.917393e-03	5.880633e-01	1.460188e-01	1.245755e-03	1.515542e-01	2.108741e-01	5.432234e-01	3.963232e-03	8.913934e-02	1.473026e-01	3.626726e-01	1.725756e-01	1.818979e-02	2.568186e-01	4.244085e-02	4.855184e-02	3.914506e-02	4.682167e-02	3.890797e-03	7.341607e-01	1.274299e-01	2.483095e-02	4.409951e-02	9.712170e-02	6.655933e-01	5.959620e-02	1.087583e-01	9.586475e-02	5.769840e-01	9.159117e-02	3.299543e-02	1.634459e-01	3.911868e-02	7.659099e-02	1.417428e-01	2.721118e-01	9.988616e-03	4.284382e-01	7.112754e-02	9.152845e-02	1.461871e-01	8.012116e-02	3.678401e-01	2.842004e-01	3.012271e-02	5.987887e-02	4.593770e-01	1.683907e-01	1.151548e-02	2.768171e-01	2.402079e-02	1.768781e-01	6.417897e-02	1.820099e-01	5.090981e-02	4.215609e-01	1.044623e-01	2.433669e-01	1.432817e-01	4.527113e-02	4.374375e-01	3.664071e-02	9.400204e-02	4.062612e-02	2.414550e-01	1.731214e-01	3.463349e-04	3.421599e-01	2.022912e-01	4.397253e-01	4.724012e-02	1.220245e-01	3.910101e-01	4.581740e-01	4.871900e-02	1.223084e-01	3.707986e-01	2.457068e-01	2.239248e-01	2.826841e-01	2.476843e-01	2.085730e-01	2.812504e-01	3.262262e-01	1.839504e-01	2.167543e-01	2.946615e-01	3.141919e-01	1.743923e-01	3.244063e-01	2.164826e-01	1.590174e-01	3.000936e-01	5.444681e-02	4.914696e-01	2.973672e-01	1.567164e-01	3.537048e-01	1.702936e-01	3.497329e-01	1.262687e-01	4.401773e-01	1.419450e-01	1.685522e-01	2.493255e-01	1.646784e-01	3.598319e-01	1.864000e-01	2.890897e-01	2.386227e-01	1.410069e-01	4.317409e-01	1.886295e-01	3.078594e-01	2.869332e-01	1.621625e-01	2.430448e-01	1.249163e-01	3.389545e-01	1.593414e-01	3.767879e-01	2.540595e-01	3.528667e-01	3.233767e-01	6.969714e-02	2.868479e-01	2.667789e-01	1.549541e-01	2.914191e-01	8.368314e-02	4.500643e-01	2.349113e-01	2.313413e-01	2.718185e-01	1.634263e-01	3.791930e-01	1.855622e-01	3.987037e-01	1.955901e-01	1.706821e-01	2.350240e-01	1.291639e-01	3.461904e-01	2.559672e-01	2.686784e-01	2.738675e-01	2.013717e-01	3.821964e-01	1.425645e-01	2.999590e-01	2.669681e-01	1.815377e-01	2.515352e-01	8.722356e-02	5.461448e-01	2.686229e-01	9.800870e-02	4.427219e-01	4.331173e-01	9.082400e-02	3.179801e-01	8.979073e-02	2.329752e-02	1.076328e+00	1.278226e-01	9.740366e-02	2.416695e+00	9.746914e-02	1.646416e-01	2.489364e+00	1.438794e-01	2.925836e-01	9.963300e-01	1.070614e-01	2.611210e-01	3.135512e+00	1.351289e-01	7.556188e-02	1.391651e+00	1.670913e-01	3.793348e+00	4.438502e+00	8.908988e-02	5.104921e-01	1.956586e-01	3.320314e-01	2.880442e+00	1.621274e+00	9.348193e-02	2.466174e+00	2.772723e-01	5.406495e-02	2.564813e+00	1.443464e-01	2.484071e-03	2.811660e+00	4.244792e-01	8.594845e-02	2.644464e+00	5.616042e-01	2.275409e-01	3.121708e+00
19260000	-4.742142e+04	1.469942e+02	5.403088e+00	1.121210e-01	2.898612e-01	2.481439e-02	4.136179e-02	4.757407e-01	5.610094e-02	5.506000e-02	3.417797e-01	2.016805e-02	5.658036e-02	4.821980e-01	4.421391e-02	6.093427e-02	2.261195e-01	7.121810e-02	6.072608e-02	4.271189e-01	1.538831e-01	7.731773e-02	1.530539e-01	1.204917e-01	4.831847e-02	4.889237e-01	1.118946e-01	6.393064e-02	1.928838e-01	4.883264e-02	6.723669e-02	5.800991e-01	4.701713e-02	3.076792e-02	2.959950e-01	4.448940e-01	1.438239e-01	8.109568e-02	3.423389e-03	4.394227e-02	4.440267e-01	3.103434e-01	3.132438e-03	1.671684e-01	3.138692e-02	1.686340e-01	1.415967e-01	8.741042e-02	5.041789e-02	4.407408e-01	1.112002e-01	9.514845e-02	2.822183e-01	1.172027e-02	4.010197e-01	9.319092e-02	1.167024e-01	4.454778e-02	4.495233e-01	2.030613e-01	4.604975e-02	2.534128e-01	3.405047e-03	8.510978e-03	1.745539e-01	1.217446e-01	3.452564e-03	3.658795e-01	3.258584e-01	3.953965e-02	3.857186e-01	5.518995e-02	2.615514e-01	3.573749e-02	2.222630e-01	1.075329e-01	4.003820e-01	2.215127e-01	1.374662e-02	2.216550e-01	3.517072e-02	4.830572e-02	1.087881e-03	5.116917e-02	2.103809e-04	8.580766e-01	4.115022e-02	2.330530e-02	1.669450e-01	2.370872e-02	5.604978e-01	9.584305e-02	1.297001e-01	9.994009e-02	5.464872e-01	1.376264e-01	4.286165e-02	1.439919e-01	2.909281e-02	4.636655e-02	1.443723e-01	1.611058e-01	1.045830e-02	5.561469e-01	8.155024e-02	2.132888e-02	1.200550e-01	2.869129e-02	4.382139e-01	3.473224e-01	4.438849e-02	5.735581e-02	4.509182e-01	1.473551e-01	8.518964e-03	2.996700e-01	3.618193e-02	1.365425e-01	1.679773e-01	1.544954e-01	5.857923e-02	3.581039e-01	1.243017e-01	5.290083e-02	2.334717e-01	1.076290e-01	3.506827e-01	1.989744e-01	5.634129e-02	4.360212e-02	3.260778e-01	2.693148e-01	1.000000e-06	2.631921e-01	9.781214e-02	4.055152e-01	4.602545e-02	1.096164e-01	4.388430e-01	4.245845e-01	4.764296e-02	1.074572e-01	4.203154e-01	2.442425e-01	2.403449e-01	2.769963e-01	2.384163e-01	2.130409e-01	2.888556e-01	3.070248e-01	1.910788e-01	2.646580e-01	2.825890e-01	2.585470e-01	1.942060e-01	3.859655e-01	1.448983e-01	2.029407e-01	2.661956e-01	3.837975e-02	5.013048e-01	2.619411e-01	1.983743e-01	3.861880e-01	1.499378e-01	2.996612e-01	1.642130e-01	4.046722e-01	1.443757e-01	1.880271e-01	2.629250e-01	1.783553e-01	3.133429e-01	2.562828e-01	2.520190e-01	3.119631e-01	1.830446e-01	3.646531e-01	1.403392e-01	2.683238e-01	2.713242e-01	1.997629e-01	2.605891e-01	1.120787e-01	3.434203e-01	1.697721e-01	3.747289e-01	2.119901e-01	4.542885e-01	2.435695e-01	9.015186e-02	1.700830e-01	3.533902e-01	1.857817e-01	2.907451e-01	8.972509e-02	4.059501e-01	2.402431e-01	2.640817e-01	2.885993e-01	2.157394e-01	3.133107e-01	1.823506e-01	4.248241e-01	1.653915e-01	1.512559e-01	2.585286e-01	1.330479e-01	3.294765e-01	2.369950e-01	3.004806e-01	3.055277e-01	1.453830e-01	3.512872e-01	1.978021e-01	3.131107e-01	3.239658e-01	1.661507e-01	1.967728e-01	8.183703e-02	5.434599e-01	2.817666e-01	9.293646e-02	4.637965e-01	3.827582e-01	8.773632e-02	2.923900e-01	1.360554e-01	1.583510e-02	1.873121e+00	2.089205e-01	1.982602e-01	2.591914e+00	4.558998e-02	1.323746e-01	2.699823e+00	8.828881e-02	9.055934e-01	1.271617e+00	1.479957e-01	2.817068e+00	2.722978e+00	2.187553e-01	1.719183e-03	1.212346e+00	1.755055e-01	3.618567e+00	4.612891e+00	1.121610e-01	4.952226e-01	1.278867e-01	4.769582e-01	2.503631e+00	6.701899e-01	1.380617e-01	2.176256e+00	1.989975e-01	1.030342e-01	2.244160e+00	1.660419e-01	1.553578e-02	2.651921e+00	3.901365e-01	5.128819e-02	2.540527e+00	5.749899e-01	2.412335e-01	4.573888e+00
19270000	-4.740230e+04	1.542716e+02	5.189478e+00	7.649153e-02	3.276901e-01	3.719740e-02	1.942137e-02	4.767445e-01	6.245518e-02	4.672652e-02	4.741253e-01	2.654803e-02	6.481282e-02	3.294538e-01	5.833357e-02	1.034678e-01	1.874733e-01	6.650159e-02	5.995942e-02	4.350071e-01	1.475907e-01	6.000844e-02	1.450976e-01	1.522466e-01	4.456013e-02	4.792776e-01	1.188097e-01	3.851729e-02	1.280061e-01	1.247116e-01	7.406727e-03	6.417923e-01	5.956597e-02	4.394096e-02	3.730262e-01	4.849500e-01	5.510971e-02	1.642079e-02	2.655232e-02	9.417274e-02	5.119326e-01	9.862393e-02	2.635438e-03	2.551195e-01	3.751570e-02	1.392207e-01	2.748157e-02	9.612632e-02	4.703246e-03	7.117582e-01	2.070991e-02	5.140193e-02	4.058216e-01	6.804053e-03	4.386098e-01	2.950850e-02	6.785411e-02	6.034545e-02	3.921618e-01	2.368151e-01	1.852193e-02	2.811769e-01	1.097888e-02	7.046552e-03	1.804127e-01	6.031122e-02	2.265621e-02	5.736490e-01	1.559244e-01	3.717837e-02	2.659536e-01	1.328088e-01	4.109440e-01	6.024345e-02	9.287174e-02	1.581316e-01	3.413614e-01	2.165148e-01	1.851965e-02	2.256214e-01	3.985115e-02	2.210060e-02	3.637115e-04	1.097131e-01	8.845295e-04	8.472157e-01	1.972232e-02	2.896832e-01	7.169051e-02	2.238665e-02	3.445034e-01	1.591488e-02	2.558214e-01	1.024276e-01	4.124987e-01	1.227930e-01	3.982157e-02	2.627008e-01	5.975841e-02	3.666312e-02	1.959033e-01	2.132415e-01	3.699355e-02	3.906970e-01	1.265015e-01	1.570115e-02	3.260110e-02	6.701818e-02	5.303044e-01	3.368458e-01	1.752934e-02	4.718403e-02	4.161096e-01	1.900524e-01	4.346924e-03	3.251103e-01	1.719673e-02	1.133540e-01	1.421362e-01	1.384291e-01	7.461869e-02	4.283904e-01	1.030717e-01	1.490270e-01	1.057312e-01	4.864707e-02	4.382004e-01	6.835219e-02	1.900422e-01	6.105016e-02	3.242766e-01	1.023955e-01	2.346814e-03	3.630647e-01	1.468662e-01	4.178377e-01	5.456940e-02	1.127050e-01	4.148880e-01	4.095665e-01	5.089212e-02	1.061230e-01	4.334184e-01	2.529518e-01	2.389193e-01	2.744927e-01	2.336362e-01	2.066835e-01	2.987220e-01	3.141626e-01	1.804320e-01	2.214444e-01	3.070662e-01	3.446749e-01	1.268146e-01	3.386771e-01	1.836343e-01	1.518897e-01	3.257989e-01	4.311385e-02	5.024414e-01	2.782597e-01	1.761851e-01	4.512163e-01	1.053336e-01	3.343195e-01	1.091306e-01	3.736721e-01	2.267266e-01	1.251650e-01	2.744362e-01	1.711524e-01	2.685418e-01	3.019868e-01	2.583190e-01	3.554266e-01	1.540717e-01	3.753161e-01	1.151855e-01	2.687297e-01	2.903140e-01	1.683474e-01	2.726089e-01	1.288048e-01	3.387437e-01	1.735283e-01	3.589233e-01	2.068404e-01	4.874510e-01	2.346657e-01	7.104304e-02	3.039029e-01	3.354479e-01	1.241734e-01	2.364757e-01	1.404592e-01	3.723841e-01	2.848463e-01	2.023104e-01	2.197011e-01	2.350297e-01	3.713227e-01	1.739465e-01	3.321508e-01	2.687613e-01	2.173273e-01	1.817605e-01	1.229562e-01	3.279078e-01	3.109779e-01	2.381581e-01	2.745793e-01	2.142250e-01	3.412372e-01	1.699586e-01	2.732816e-01	3.219798e-01	1.843719e-01	2.203667e-01	7.627425e-02	5.938752e-01	2.394728e-01	9.037773e-02	4.919289e-01	3.587250e-01	9.450360e-02	2.949959e-01	1.195877e-01	3.683387e-03	1.748714e+00	1.203026e-01	1.385730e-01	2.168440e+00	6.115249e-02	1.370164e+00	2.514590e+00	6.153016e-02	1.164732e+00	1.634264e+00	1.096637e-01	5.481341e-02	2.903886e+00	1.617840e-01	6.722427e-02	1.746967e+00	1.614948e-01	4.026248e+00	4.181022e+00	1.063168e-01	5.400673e-01	1.918083e-01	4.750444e-01	2.597868e+00	1.152423e+00	1.250688e-01	2.362128e+00	2.355713e-01	3.695422e-02	2.483516e+00	2.067968e-01	6.766185e-03	3.165915e+00	3.728229e-01	7.282655e-02	2.697721e+00	5.098277e-01	2.399902e-01	3.265680e+00
19280000	-4.741808e+04	1.457389e+02	5.468913e+00	9.975529e-02	2.767300e-01	2.653289e-02	5.489316e-02	5.012913e-01	4.079731e-02	5.565705e-02	3.131355e-01	2.129305e-02	6.164511e-02	4.925719e-01	5.569746e-02	9.800345e-02	1.833991e-01	7.366555e-02	7.183379e-02	4.268661e-01	1.462320e-01	7.272560e-02	1.343127e-01	1.040850e-01	4.365366e-02	5.258773e-01	1.193457e-01	6.885275e-02	1.791458e-01	7.310594e-02	4.510428e-02	5.471334e-01	8.665791e-02	3.569062e-02	2.514066e-01	5.633049e-01	1.079404e-01	1.603502e-02	2.562246e-02	2.980915e-02	5.136803e-01	2.747569e-01	1.114203e-03	1.566048e-01	2.403460e-02	1.785364e-01	2.107121e-01	1.065182e-01	5.801039e-03	3.304314e-01	1.680008e-01	1.413360e-01	2.238483e-01	4.883693e-02	5.413742e-01	3.940838e-02	5.196315e-03	2.622480e-02	5.108397e-01	1.560384e-01	5.781598e-02	2.294072e-01	1.967389e-02	2.106864e-02	2.028351e-01	8.908364e-02	1.459751e-02	3.760630e-01	2.963521e-01	1.281170e-01	4.119041e-01	6.258166e-02	2.494705e-01	2.998272e-02	1.179439e-01	1.655290e-01	3.401581e-01	1.573400e-01	3.195655e-02	2.679739e-01	3.704247e-02	3.252488e-02	1.623792e-03	1.016266e-01	3.897765e-03	8.065434e-01	5.378357e-02	2.278145e-01	3.444923e-01	4.075042e-02	2.331015e-01	3.029990e-03	1.508113e-01	9.601357e-02	4.571304e-01	1.237096e-01	5.239168e-02	2.202962e-01	5.045848e-02	1.215232e-01	8.709402e-02	2.237902e-01	1.650095e-02	4.013045e-01	1.497871e-01	2.876932e-02	1.003311e-01	3.982148e-02	4.398057e-01	2.771757e-01	1.140967e-01	5.983543e-02	4.742164e-01	1.281374e-01	1.529203e-02	2.929715e-01	2.954726e-02	1.367631e-01	1.604636e-01	2.811923e-01	7.211154e-02	2.626912e-01	8.677832e-02	1.013060e-01	2.231703e-01	9.436175e-02	2.380434e-01	2.088169e-01	1.343016e-01	9.829164e-03	2.081116e-01	4.078415e-01	3.275381e-04	3.109767e-01	6.291344e-02	4.154226e-01	4.758317e-02	1.141993e-01	4.227949e-01	4.356979e-01	4.787142e-02	1.148090e-01	4.016217e-01	2.197361e-01	2.467458e-01	2.696985e-01	2.638196e-01	2.287980e-01	2.726423e-01	3.106436e-01	1.879161e-01	2.095503e-01	2.706738e-01	3.172620e-01	2.025139e-01	3.900576e-01	1.951934e-01	1.482639e-01	2.664851e-01	3.633567e-02	5.244609e-01	2.588307e-01	1.803727e-01	2.485583e-01	2.237912e-01	3.320389e-01	1.956116e-01	3.477178e-01	1.166078e-01	1.722750e-01	3.633993e-01	1.597455e-01	3.002274e-01	2.060757e-01	3.339514e-01	3.036303e-01	1.957838e-01	3.934720e-01	1.071139e-01	2.097383e-01	3.137969e-01	1.879108e-01	2.885539e-01	1.165142e-01	3.171798e-01	2.069150e-01	3.593910e-01	2.002273e-01	4.644876e-01	2.534233e-01	8.186178e-02	2.341212e-01	3.648339e-01	2.107921e-01	1.902528e-01	1.248009e-01	3.939377e-01	2.640066e-01	2.172548e-01	2.636848e-01	1.525258e-01	3.988817e-01	1.849077e-01	3.556813e-01	1.842333e-01	1.926097e-01	2.674757e-01	1.456836e-01	3.043480e-01	2.151666e-01	3.348018e-01	3.048746e-01	2.156882e-01	2.862391e-01	1.931980e-01	2.555227e-01	2.863859e-01	2.452719e-01	2.128195e-01	8.120636e-02	5.866413e-01	2.535615e-01	7.859088e-02	4.640307e-01	3.667406e-01	7.885405e-02	2.757848e-01	2.437261e-01	2.063505e-02	1.541154e+00	1.276556e-01	7.200513e-02	3.834241e+00	8.837520e-02	8.650363e-02	3.202103e+00	2.729483e-01	1.180103e+00	1.615022e+00	1.072987e-01	3.003628e-02	2.881980e+00	1.643907e-01	1.538953e-01	1.115529e+00	1.652805e-01	3.780473e+00	5.032084e+00	9.368363e-02	5.329508e-01	1.950554e-01	4.707575e-01	2.258303e+00	4.586062e-01	1.171275e-01	1.994544e+00	2.070215e-01	4.587301e-02	2.231176e+00	1.813509e-01	2.630657e-03	2.581266e+00	3.221984e-01	7.198812e-02	2.474863e+00	5.536072e-01	2.340993e-01	3.962287e+00
19290000	-4.740808e+04	1.503783e+02	5.461131e+00	7.894210e-02	2.301372e-01	2.664613e-02	1.052074e-01	5.211550e-01	3.791219e-02	5.865080e-02	2.837876e-01	2.213027e-02	3.496693e-02	5.565744e-01	4.389001e-02	9.749914e-02	2.111617e-01	7.293547e-02	9.387356e-02	3.991770e-01	1.253531e-01	7.790680e-02	1.329524e-01	1.145898e-01	5.111993e-02	5.200101e-01	1.034210e-01	2.469820e-02	2.850265e-01	1.394271e-01	3.554809e-02	4.266012e-01	8.869891e-02	7.367851e-02	4.597168e-01	2.719307e-01	1.236580e-01	3.620308e-02	3.481287e-02	7.791173e-02	4.572564e-01	2.872135e-01	3.197874e-03	1.564503e-01	1.797009e-02	2.121955e-01	1.168351e-01	1.327721e-01	2.621482e-02	4.463176e-01	6.566489e-02	1.127827e-01	1.270930e-01	6.080555e-02	6.311381e-01	5.052126e-02	1.765940e-02	3.869523e-02	5.053117e-01	1.902096e-01	3.521858e-02	2.266123e-01	3.952586e-03	2.745689e-02	7.450857e-02	1.041161e-01	2.108519e-02	4.077274e-01	3.651058e-01	1.218337e-02	4.660221e-01	5.638146e-02	3.134083e-01	1.287545e-02	1.391293e-01	1.510572e-01	3.949355e-01	1.473406e-01	2.669675e-02	2.130596e-01	6.691036e-02	8.990469e-02	1.034458e-02	8.984652e-02	5.407511e-03	7.953483e-01	9.148354e-03	5.664217e-02	1.281331e-01	2.704196e-02	6.430318e-01	7.754503e-02	6.760597e-02	9.659032e-02	4.445471e-01	1.248989e-01	4.283458e-02	2.099693e-01	8.115982e-02	3.137790e-02	1.116732e-01	3.322213e-01	3.656092e-02	3.798914e-01	1.082754e-01	3.118257e-02	1.495377e-02	1.637044e-02	5.692837e-01	2.834690e-01	8.474054e-02	8.988276e-02	3.954258e-01	1.852209e-01	6.798573e-03	3.034046e-01	1.926731e-02	2.004919e-01	9.268368e-02	9.374235e-02	2.857420e-02	5.691980e-01	1.530986e-02	9.878568e-02	2.868059e-01	1.910018e-01	2.409824e-01	1.029751e-01	7.944901e-02	2.523748e-02	2.342814e-01	4.326535e-01	2.929185e-04	2.496394e-01	5.789531e-02	4.457632e-01	4.002470e-02	1.316579e-01	3.825542e-01	4.586942e-01	4.089718e-02	1.080063e-01	3.924023e-01	2.396382e-01	2.483710e-01	2.373546e-01	2.746361e-01	2.209443e-01	2.661339e-01	3.302698e-01	1.826521e-01	2.334370e-01	2.770589e-01	3.222731e-01	1.672310e-01	3.687034e-01	1.443220e-01	2.158677e-01	2.711068e-01	4.382414e-02	5.220098e-01	2.437999e-01	1.903662e-01	3.238712e-01	2.024475e-01	2.953255e-01	1.783557e-01	3.481569e-01	1.362827e-01	2.453765e-01	2.701839e-01	1.253447e-01	3.519767e-01	2.355499e-01	2.871288e-01	3.652961e-01	1.272400e-01	3.986703e-01	1.087936e-01	2.349691e-01	3.135848e-01	1.701559e-01	2.812902e-01	1.331080e-01	3.726435e-01	1.215737e-01	3.726749e-01	2.292723e-01	3.783667e-01	3.098019e-01	8.255909e-02	3.425190e-01	2.154165e-01	1.652810e-01	2.767835e-01	1.116658e-01	4.504247e-01	2.128308e-01	2.250787e-01	2.137300e-01	2.211494e-01	4.048214e-01	1.602992e-01	4.543238e-01	2.062539e-01	1.493408e-01	1.900815e-01	1.401908e-01	2.933547e-01	2.754974e-01	2.909571e-01	3.481393e-01	1.519676e-01	3.659507e-01	1.339424e-01	2.208342e-01	3.065803e-01	2.023738e-01	2.702118e-01	6.929623e-02	5.426426e-01	3.008353e-01	8.722585e-02	4.630813e-01	3.501457e-01	9.090273e-02	2.842972e-01	2.175950e-02	1.058364e-01	1.516942e+00	1.479951e-01	1.556561e-01	1.638768e+00	1.416806e-01	3.584146e-01	2.628562e+00	3.008770e-02	1.363353e-01	1.307666e+00	9.614309e-02	2.730245e-01	2.337728e+00	2.338331e-01	8.505640e-04	1.181112e+00	1.678572e-01	3.773831e+00	5.114188e+00	8.887851e-02	5.240597e-01	1.625228e-01	3.552742e-01	2.219680e+00	4.330526e-01	9.785746e-02	2.154162e+00	1.922855e-01	5.237728e-02	2.131332e+00	9.062859e-02	1.055547e-02	2.966121e+00	3.856307e-01	6.755691e-02	2.501702e+00	5.301271e-01	2.675225e-01	3.935805e+00
19300000	-4.741469e+04	1.398822e+02	5.762245e+00	8.735663e-02	3.517118e-01	2.754494e-02	6.446217e-03	4.622209e-01	6.471948e-02	4.673981e-02	3.201265e-01	2.131172e-02	6.847229e-02	4.943266e-01	4.902310e-02	9.885128e-02	2.086493e-01	5.680279e-02	8.555200e-02	3.982677e-01	1.518770e-01	7.406524e-02	1.367621e-01	1.284803e-01	5.627391e-02	4.953079e-01	1.091106e-01	4.168187e-02	1.510455e-01	4.673117e-02	2.676774e-02	7.080437e-01	2.573001e-02	4.701217e-02	4.376376e-01	3.652589e-01	1.391090e-01	1.039132e-02	5.909781e-04	7.184912e-02	3.806986e-01	3.014931e-01	4.935397e-03	2.139997e-01	2.702403e-02	1.291009e-01	4.887000e-02	2.642426e-02	1.496128e-03	7.790781e-01	1.503056e-02	1.614346e-01	2.590724e-01	7.201327e-02	4.055972e-01	8.552810e-02	1.635436e-02	6.364876e-02	4.318296e-01	1.994448e-01	3.357972e-02	2.581421e-01	1.335510e-02	2.134726e-02	7.331277e-02	6.696848e-02	6.056764e-03	6.141954e-01	2.181193e-01	1.013275e-01	2.290468e-01	1.504063e-01	4.076074e-01	1.578757e-03	1.100333e-01	1.900827e-01	3.356558e-01	1.766183e-01	1.701546e-02	2.028030e-01	7.782481e-02	5.336712e-02	2.543661e-03	1.472469e-01	5.060162e-04	6.797123e-01	1.166241e-01	2.675324e-01	7.007391e-02	2.523438e-01	2.896157e-01	6.232248e-02	5.811176e-02	8.319050e-02	4.891997e-01	1.367427e-01	4.187713e-02	2.048797e-01	4.411026e-02	1.061263e-01	1.700349e-01	1.875519e-01	3.976263e-02	3.686741e-01	1.278501e-01	3.772330e-02	1.015559e-01	4.547128e-02	3.271191e-01	3.070036e-01	1.811269e-01	6.251465e-02	4.379286e-01	2.159368e-01	9.183794e-03	2.473617e-01	2.707452e-02	1.892406e-01	2.343830e-01	1.191058e-01	1.056396e-01	2.704634e-01	8.116772e-02	5.290499e-02	1.071537e-01	4.322265e-02	5.747937e-01	1.203591e-01	1.015658e-01	7.033798e-02	3.231595e-01	1.729204e-01	1.578175e-03	2.894366e-01	1.425674e-01	4.372622e-01	4.760165e-02	1.113194e-01	4.038168e-01	4.387252e-01	4.501645e-02	1.155392e-01	4.007192e-01	2.514282e-01	2.364569e-01	2.647104e-01	2.474044e-01	2.222497e-01	2.671433e-01	3.294868e-01	1.811202e-01	1.663232e-01	3.112780e-01	3.482925e-01	1.741064e-01	3.329728e-01	2.444926e-01	1.375476e-01	2.849870e-01	4.397272e-02	5.300696e-01	2.361912e-01	1.897664e-01	2.859242e-01	1.651257e-01	4.145458e-01	1.344044e-01	3.783343e-01	1.884014e-01	1.919846e-01	2.412797e-01	1.764620e-01	3.066350e-01	2.616529e-01	2.552500e-01	3.329687e-01	1.115061e-01	4.197711e-01	1.357542e-01	2.647090e-01	3.117181e-01	2.335944e-01	1.899785e-01	1.153994e-01	3.531882e-01	1.556434e-01	3.757690e-01	2.775498e-01	3.026252e-01	3.192975e-01	1.005275e-01	3.144527e-01	2.955492e-01	1.212599e-01	2.687381e-01	1.156954e-01	4.376075e-01	1.983684e-01	2.483287e-01	2.804294e-01	2.398901e-01	3.124541e-01	1.672263e-01	3.507554e-01	2.158815e-01	2.111920e-01	2.221711e-01	1.023734e-01	3.978306e-01	2.541118e-01	2.456842e-01	3.347710e-01	1.670338e-01	2.929602e-01	2.052350e-01	3.044093e-01	3.159236e-01	1.271448e-01	2.525223e-01	8.794113e-02	5.436147e-01	2.829132e-01	8.553094e-02	4.438218e-01	3.760264e-01	1.130527e-01	3.160002e-01	3.965278e-03	8.048777e-02	1.317031e+00	1.297238e-01	7.213723e-02	3.146407e+00	1.100650e-01	5.670069e-01	2.832733e+00	3.179677e-01	1.475983e-01	1.362111e+00	1.308825e-01	3.166679e-01	2.645477e+00	1.521166e-01	1.270758e-02	1.214818e+00	1.676462e-01	4.151630e+00	4.905898e+00	1.087690e-01	4.665468e-01	1.906335e-01	3.946295e-01	2.635580e+00	1.620939e+00	1.276669e-01	2.242803e+00	3.104855e-01	3.163900e-02	2.553159e+00	8.163332e-02	7.956319e-03	3.035319e+00	2.874888e-01	6.923312e-02	2.274602e+00	2.468496e-01	1.673743e-01	3.050137e+00
19310000	-4.740387e+04	1.445329e+02	5.641506e+00	6.954503e-02	2.942807e-01	4.156500e-02	4.925406e-02	4.931515e-01	5.220380e-02	5.878463e-02	3.513933e-01	2.364201e-02	7.295980e-02	4.428658e-01	5.035441e-02	1.042772e-01	2.010447e-01	4.270543e-02	7.664728e-02	4.306663e-01	1.446591e-01	6.847282e-02	1.362831e-01	1.230049e-01	5.588269e-02	5.062271e-01	1.101293e-01	6.754183e-02	2.013801e-01	2.061857e-01	3.882400e-02	4.154475e-01	7.062090e-02	3.503259e-02	3.944141e-01	4.957489e-01	4.859351e-02	2.599614e-02	2.146989e-04	6.583008e-02	3.548514e-01	3.629972e-01	1.005663e-03	1.939545e-01	2.136110e-02	1.546639e-01	1.467914e-02	1.374908e-01	8.473139e-03	6.678909e-01	1.680210e-02	1.273792e-01	2.394156e-01	2.752512e-02	4.937960e-01	1.042948e-02	1.014547e-01	2.915439e-02	5.085509e-01	1.907082e-01	3.441692e-02	2.262300e-01	1.093954e-02	7.409007e-02	1.094935e-01	3.897987e-02	7.397513e-03	5.635646e-01	2.064744e-01	1.255283e-01	3.935502e-01	8.687378e-03	4.086895e-01	1.033277e-02	5.321186e-02	1.115487e-01	3.487837e-01	1.722780e-01	2.651817e-02	2.742603e-01	6.661119e-02	3.145546e-02	1.345331e-04	1.234712e-01	1.442173e-03	8.330888e-01	1.040787e-02	3.680455e-02	5.144264e-03	3.654104e-01	1.695466e-01	2.943577e-01	1.287364e-01	1.316733e-01	5.561061e-01	1.045819e-01	2.796150e-02	1.466098e-01	3.306748e-02	7.821031e-02	2.141288e-01	1.189107e-01	2.096718e-03	4.927982e-01	9.385521e-02	3.902996e-02	1.397117e-01	2.852280e-02	4.938931e-01	2.889364e-01	9.906066e-03	8.898481e-02	3.769334e-01	1.784731e-01	9.464548e-03	3.103389e-01	3.580518e-02	7.401634e-02	1.028046e-01	1.927643e-01	2.169139e-02	4.819142e-01	1.268092e-01	1.150970e-01	1.752799e-01	9.755084e-02	4.121512e-01	1.584052e-01	4.151575e-02	6.676797e-02	3.861437e-01	9.909436e-02	3.682969e-04	2.864372e-01	1.611885e-01	4.233894e-01	5.012421e-02	1.274372e-01	3.990492e-01	4.300829e-01	4.400369e-02	1.230381e-01	4.028753e-01	2.277541e-01	2.469297e-01	2.845480e-01	2.407682e-01	2.209232e-01	2.743064e-01	3.161060e-01	1.886644e-01	2.158516e-01	2.773929e-01	3.234032e-01	1.833523e-01	4.408415e-01	1.561844e-01	1.821526e-01	2.208215e-01	4.394044e-02	5.544718e-01	2.503494e-01	1.512383e-01	4.402822e-01	1.685934e-01	2.586704e-01	1.324540e-01	2.958329e-01	1.596406e-01	2.052860e-01	3.392405e-01	1.252518e-01	3.193879e-01	2.095478e-01	3.458126e-01	2.826715e-01	1.400216e-01	4.632597e-01	1.140472e-01	2.124064e-01	3.035681e-01	1.780563e-01	3.059692e-01	1.239870e-01	3.298117e-01	1.504213e-01	3.957801e-01	3.138731e-01	3.728621e-01	2.288866e-01	8.437812e-02	2.569945e-01	2.919762e-01	1.940612e-01	2.569681e-01	8.518816e-02	4.066422e-01	2.673512e-01	2.408184e-01	2.726512e-01	1.589077e-01	3.803073e-01	1.881338e-01	3.424682e-01	2.431200e-01	1.978348e-01	2.165770e-01	1.344970e-01	2.894483e-01	2.585388e-01	3.175159e-01	3.246006e-01	2.148828e-01	3.233531e-01	1.371635e-01	3.104062e-01	2.810853e-01	1.645263e-01	2.439823e-01	9.098735e-02	5.574935e-01	2.680182e-01	8.350096e-02	4.692250e-01	3.804479e-01	1.089210e-01	2.726450e-01	5.434113e-02	5.927884e-02	9.690485e-01	8.841054e-02	1.652693e-02	2.399256e+00	4.499843e-02	1.165379e-01	2.685374e+00	4.617431e-02	1.303937e+00	1.197343e+00	4.914663e-02	7.505096e-03	2.567370e+00	1.587895e-01	2.783012e-02	1.365807e+00	1.631792e-01	3.525929e+00	5.132004e+00	1.026071e-01	4.690819e-01	1.287781e-01	5.160634e-01	2.385350e+00	1.930692e+00	1.217589e-01	1.960318e+00	1.912636e-01	2.284688e-02	2.370988e+00	1.093962e-01	7.607348e-03	2.986804e+00	4.172029e-01	1.033998e-01	2.381811e+00	5.865131e-01	2.511067e-01	3.395241e+00
19320000	-4.739762e+04	1.457010e+02	5.552568e+00	8.844128e-02	2.528541e-01	2.739568e-02	5.170624e-02	5.384135e-01	4.118918e-02	5.193674e-02	2.534632e-01	2.843314e-02	5.189933e-02	5.743686e-01	3.989898e-02	1.399844e-01	1.666281e-01	4.435215e-02	8.374155e-02	4.432943e-01	1.219995e-01	7.663837e-02	1.438973e-01	1.477516e-01	4.633820e-02	4.755357e-01	1.098389e-01	2.755816e-02	2.466919e-01	7.702295e-02	4.266262e-02	4.366398e-01	1.694246e-01	2.084664e-02	2.902152e-01	3.519905e-01	1.396035e-01	1.083013e-01	8.904289e-02	6.499603e-02	4.256057e-01	2.482475e-01	2.903550e-03	2.185788e-01	3.966856e-02	1.782969e-01	1.834386e-02	3.205259e-02	3.275635e-03	7.565389e-01	1.149212e-02	1.015168e-01	1.421444e-01	5.702974e-02	5.218865e-01	1.518436e-01	2.557905e-02	4.596567e-02	4.270914e-01	2.111612e-01	3.395203e-02	2.663488e-01	1.548095e-02	4.616301e-02	1.773738e-01	2.552184e-02	1.589764e-02	4.219973e-01	3.130464e-01	4.385261e-02	1.776254e-01	5.952192e-02	4.129465e-01	1.026225e-01	2.034311e-01	1.324143e-01	3.668627e-01	1.411264e-01	3.062844e-02	2.675744e-01	6.139375e-02	6.831879e-02	9.516390e-03	7.968620e-02	5.887904e-03	8.100379e-01	2.655282e-02	1.558941e-01	4.450288e-02	1.751354e-02	4.565955e-01	7.823256e-02	2.472615e-01	9.174479e-02	4.755357e-01	1.804149e-01	3.256391e-02	1.688491e-01	5.089159e-02	1.065631e-01	1.524294e-01	1.889477e-01	4.976396e-02	3.454668e-01	1.568290e-01	1.005055e-01	1.027299e-01	7.230731e-02	4.036002e-01	2.373982e-01	8.345894e-02	8.197231e-02	4.589746e-01	1.685066e-01	7.054680e-03	2.654595e-01	1.803236e-02	1.697244e-01	1.631171e-01	2.387533e-01	5.845015e-02	2.789325e-01	9.102264e-02	2.322563e-01	1.940424e-01	5.106780e-02	4.073446e-01	5.923240e-02	5.605644e-02	3.800532e-02	2.794422e-01	2.663906e-01	1.251224e-03	3.157721e-01	9.913859e-02	4.541111e-01	4.055222e-02	1.194783e-01	3.858584e-01	4.553161e-01	4.607082e-02	1.263749e-01	3.722382e-01	2.252101e-01	2.116177e-01	2.896034e-01	2.735687e-01	2.044860e-01	2.755339e-01	3.398432e-01	1.801369e-01	2.139846e-01	2.762285e-01	2.982068e-01	2.115801e-01	3.979026e-01	2.262583e-01	1.468213e-01	2.290177e-01	4.190388e-02	5.008705e-01	2.846516e-01	1.725740e-01	3.142179e-01	1.015101e-01	4.058193e-01	1.784527e-01	3.912795e-01	1.909205e-01	2.066206e-01	2.111794e-01	1.387979e-01	3.131871e-01	2.410726e-01	3.069423e-01	3.391816e-01	1.610216e-01	3.456961e-01	1.541008e-01	2.574652e-01	2.815001e-01	1.896093e-01	2.714254e-01	1.304613e-01	3.210654e-01	1.881663e-01	3.603070e-01	1.889842e-01	4.248225e-01	2.708880e-01	1.153053e-01	2.612616e-01	2.574245e-01	1.482361e-01	3.330778e-01	8.864219e-02	4.765914e-01	2.145441e-01	2.202223e-01	1.786455e-01	2.355480e-01	3.754007e-01	2.104058e-01	4.228481e-01	2.171834e-01	1.564464e-01	2.035220e-01	1.160786e-01	3.495738e-01	2.613073e-01	2.730404e-01	2.594075e-01	2.292782e-01	3.362669e-01	1.750473e-01	2.811931e-01	2.521697e-01	1.964928e-01	2.701444e-01	8.596372e-02	5.417742e-01	2.896446e-01	8.261743e-02	4.562273e-01	3.841479e-01	1.067701e-01	2.977136e-01	4.892918e-02	7.185598e-02	2.887850e+00	1.195621e-01	1.838076e-01	2.684976e+00	8.574446e-02	1.445651e-01	2.348369e+00	3.238231e-02	2.125976e-01	1.151214e+00	1.815280e-01	7.718136e-02	2.532576e+00	1.628010e-01	7.505537e-03	1.466770e+00	1.652898e-01	4.427795e+00	4.603846e+00	9.999009e-02	4.857864e-01	1.806600e-01	2.725363e-01	2.336819e+00	1.152270e+00	1.185918e-01	2.138687e+00	3.283122e-01	8.597245e-02	2.217138e+00	1.403456e-01	1.313521e-02	2.946075e+00	3.981558e-01	6.371919e-02	2.393317e+00	4.781077e-01	2.369141e-01	3.665682e+00
19330000	-4.738963e+04	1.455555e+02	5.651379e+00	6.834854e-02	2.802948e-01	3.280233e-02	3.953696e-02	5.320230e-01	4.699441e-02	6.432763e-02	3.307394e-01	1.834688e-02	9.291092e-02	4.460527e-01	4.762242e-02	7.932772e-02	1.764993e-01	9.753052e-02	8.976561e-02	4.208875e-01	1.359894e-01	8.086695e-02	1.445464e-01	1.358833e-01	4.996814e-02	4.819613e-01	1.067739e-01	7.276658e-02	2.086133e-01	1.781101e-01	3.041144e-02	4.151724e-01	9.492612e-02	1.793353e-02	3.262688e-01	3.403848e-01	2.182798e-01	3.449931e-02	6.263381e-02	9.256341e-02	4.157708e-01	2.023104e-01	1.171963e-03	2.379142e-01	5.026916e-02	2.583723e-01	4.391897e-02	5.173035e-02	1.476925e-02	5.931768e-01	3.803235e-02	6.966429e-02	3.300526e-01	2.598416e-02	4.978410e-01	1.913973e-02	5.731814e-02	6.812913e-02	4.770600e-01	1.809297e-01	2.113105e-02	2.316468e-01	2.110330e-02	2.712625e-02	2.090842e-01	5.217857e-02	1.938466e-02	4.945919e-01	1.976345e-01	2.838890e-02	4.598143e-01	1.017272e-01	3.597811e-01	2.433053e-02	2.595794e-02	1.238876e-01	4.380073e-01	1.901233e-01	2.559722e-02	2.021536e-01	2.023102e-02	7.351555e-02	2.912858e-02	1.003401e-02	1.233096e-02	8.383631e-01	3.662782e-02	1.461220e-01	4.586148e-03	4.926219e-02	6.014810e-01	5.913900e-03	1.926347e-01	9.830484e-02	4.837819e-01	1.444674e-01	2.900033e-02	1.830295e-01	6.141606e-02	8.537633e-02	1.560031e-01	2.217976e-01	2.140115e-02	3.080458e-01	2.073761e-01	1.415532e-02	2.932356e-02	1.919080e-02	5.592756e-01	2.897648e-01	8.828988e-02	7.298352e-02	3.664441e-01	2.048923e-01	9.439044e-03	3.321630e-01	1.407798e-02	2.915433e-01	1.560362e-01	1.449914e-01	3.754118e-02	3.093635e-01	6.052435e-02	1.821073e-01	2.572562e-01	3.580591e-02	3.565166e-01	9.305121e-02	7.526279e-02	2.502381e-02	1.840199e-01	3.222964e-01	1.852301e-04	3.456470e-01	1.228276e-01	4.286445e-01	4.289736e-02	1.268469e-01	4.016112e-01	4.210195e-01	4.145704e-02	1.083131e-01	4.292104e-01	2.368010e-01	2.481708e-01	2.614816e-01	2.535467e-01	1.974712e-01	2.838884e-01	3.271752e-01	1.914652e-01	1.717002e-01	3.103171e-01	3.283307e-01	1.896520e-01	3.036323e-01	1.833274e-01	1.982008e-01	3.148395e-01	4.706588e-02	5.426098e-01	2.453980e-01	1.649263e-01	2.997807e-01	1.496370e-01	3.405735e-01	2.100088e-01	3.732584e-01	2.187754e-01	1.778559e-01	2.301103e-01	1.583935e-01	3.139716e-01	2.692657e-01	2.583691e-01	2.954209e-01	1.499952e-01	4.021983e-01	1.523856e-01	2.795688e-01	3.114302e-01	1.288912e-01	2.801098e-01	1.045200e-01	3.132411e-01	1.834175e-01	3.988214e-01	2.062690e-01	3.314947e-01	3.147315e-01	1.475047e-01	3.771392e-01	2.522139e-01	1.098080e-01	2.608389e-01	1.017392e-01	4.461739e-01	2.382308e-01	2.138560e-01	2.919067e-01	1.859395e-01	3.560607e-01	1.660931e-01	4.067716e-01	1.619318e-01	2.082895e-01	2.230071e-01	1.222618e-01	3.374101e-01	2.932789e-01	2.470492e-01	2.861531e-01	1.594505e-01	3.168145e-01	2.375819e-01	2.265043e-01	3.079976e-01	1.514172e-01	3.140808e-01	8.405813e-02	5.615579e-01	2.802402e-01	7.414380e-02	4.582037e-01	3.615568e-01	9.450331e-02	2.824755e-01	7.310359e-04	2.826026e-02	1.112367e+00	1.283948e-01	1.269541e-01	1.954940e+00	2.726988e-02	1.866791e-01	2.318392e+00	1.735927e-01	2.951660e-01	1.261680e+00	2.474840e-02	5.095425e-01	2.662175e+00	1.760641e-01	8.046325e-02	8.354487e-01	1.660093e-01	4.417732e+00	4.420219e+00	9.955122e-02	4.972369e-01	1.865255e-01	3.009756e-01	2.303795e+00	1.080951e+00	1.858929e-01	2.417754e+00	2.195082e-01	5.246332e-02	2.225702e+00	1.295210e-01	3.051473e-03	3.145769e+00	2.670841e-01	5.606673e-02	2.365476e+00	5.578909e-01	1.491760e-01	3.963578e+00
19340000	-4.735810e+04	1.416935e+02	5.733723e+00	5.770398e-02	2.672542e-01	2.565665e-02	7.427516e-02	5.247969e-01	5.031308e-02	6.476327e-02	3.412374e-01	2.355175e-02	4.727871e-02	4.704256e-01	5.274333e-02	9.666257e-02	2.013947e-01	6.572321e-02	7.922617e-02	4.333185e-01	1.236748e-01	6.668777e-02	1.518015e-01	1.257463e-01	4.691948e-02	4.943168e-01	1.145282e-01	6.141868e-02	1.725075e-01	1.472389e-01	2.771250e-02	4.968409e-01	9.428154e-02	8.002860e-02	4.458001e-01	2.405958e-01	1.833206e-01	4.895287e-02	1.301939e-03	6.431028e-02	3.923652e-01	2.880644e-01	6.676694e-04	2.212927e-01	3.329986e-02	1.340896e-01	3.538046e-02	1.954008e-02	5.749300e-02	7.340604e-01	1.943643e-02	1.065006e-01	2.622116e-01	6.377515e-02	4.487023e-01	6.034728e-02	5.846305e-02	4.029493e-02	4.375693e-01	1.910656e-01	3.890203e-02	2.763824e-01	1.578584e-02	4.244698e-02	1.288975e-01	6.513124e-02	1.136111e-04	4.667514e-01	2.966592e-01	8.983334e-02	3.951935e-01	2.397441e-02	3.714842e-01	4.357871e-03	1.151567e-01	1.677906e-01	3.866056e-01	2.065512e-01	2.112616e-02	1.789981e-01	3.892837e-02	1.845729e-02	3.517169e-02	6.543971e-02	1.855030e-03	8.142100e-01	6.486629e-02	1.725017e-01	1.526090e-02	1.092273e-01	4.228064e-01	1.713749e-01	1.088287e-01	1.245669e-01	4.968774e-01	1.045111e-01	4.007897e-02	1.964226e-01	3.754295e-02	1.471380e-01	1.753932e-01	1.643947e-01	9.230984e-05	3.732609e-01	1.397209e-01	5.727063e-02	9.474738e-02	9.462763e-02	5.031700e-01	2.192566e-01	3.092785e-02	5.172462e-02	4.319162e-01	1.864304e-01	1.234962e-02	3.015926e-01	1.598662e-02	1.614370e-01	1.330217e-01	2.379170e-01	4.514612e-02	3.300041e-01	9.247409e-02	4.240860e-02	2.834688e-01	9.664767e-02	3.375989e-01	1.067871e-01	1.330889e-01	4.438431e-02	3.822548e-01	2.474736e-01	2.175991e-03	2.239649e-01	9.974646e-02	4.462491e-01	4.304868e-02	1.307817e-01	3.799206e-01	4.036543e-01	4.836086e-02	1.095982e-01	4.383866e-01	2.356980e-01	2.385169e-01	2.628266e-01	2.629585e-01	2.133190e-01	2.720656e-01	3.330017e-01	1.816137e-01	2.234735e-01	3.170368e-01	3.124656e-01	1.470241e-01	3.555065e-01	1.916833e-01	1.602441e-01	2.925662e-01	3.951594e-02	5.298151e-01	2.664613e-01	1.642076e-01	3.646856e-01	1.302395e-01	3.418256e-01	1.632492e-01	3.622248e-01	1.963892e-01	1.918881e-01	2.494979e-01	1.586435e-01	3.070536e-01	2.585770e-01	2.757259e-01	2.403850e-01	1.601404e-01	4.889441e-01	1.105305e-01	2.318317e-01	3.712975e-01	1.378681e-01	2.590027e-01	9.331593e-02	3.176970e-01	1.660235e-01	4.229636e-01	2.605951e-01	3.988135e-01	2.805413e-01	6.005007e-02	3.936178e-01	2.788318e-01	1.168732e-01	2.106772e-01	1.198974e-01	3.786690e-01	2.740343e-01	2.273993e-01	2.265065e-01	1.739403e-01	3.950693e-01	2.044840e-01	3.787531e-01	2.097023e-01	1.850167e-01	2.265278e-01	1.392238e-01	3.254920e-01	2.594416e-01	2.758426e-01	3.056019e-01	1.758277e-01	3.604906e-01	1.580798e-01	3.211663e-01	3.215029e-01	1.609159e-01	1.964149e-01	7.096531e-02	5.996646e-01	2.301865e-01	9.918359e-02	4.760255e-01	3.942891e-01	9.512872e-02	2.901138e-01	1.587488e-01	6.146413e-02	1.115190e+00	1.182516e-01	8.422718e-02	2.470879e+00	8.509060e-02	1.846380e-01	2.378292e+00	1.904998e-02	2.806251e-01	1.220846e+00	9.696992e-02	1.040045e+00	2.901790e+00	1.676762e-01	1.216018e-01	9.936313e-01	1.675291e-01	4.679256e+00	4.215448e+00	1.024912e-01	4.797389e-01	1.909080e-01	2.288152e-01	2.499118e+00	1.301291e+00	8.802924e-02	1.986637e+00	2.385672e-01	5.985039e-02	2.248947e+00	1.792502e-01	2.961364e-03	2.881153e+00	3.417681e-01	5.330592e-02	2.390247e+00	5.101930e-01	1.948899e-01	4.140524e+00
19350000	-4.740242e+04	1.465414e+02	5.546270e+00	8.582316e-02	4.157512e-01	3.696508e-02	2.744714e-02	3.804321e-01	5.358132e-02	5.638912e-02	3.645265e-01	2.357770e-02	8.532424e-02	4.307413e-01	3.944112e-02	1.140676e-01	1.723828e-01	3.690882e-02	8.314746e-02	4.466147e-01	1.468787e-01	6.851915e-02	1.504834e-01	1.257601e-01	5.380872e-02	4.806446e-01	1.207840e-01	3.362352e-02	1.988469e-01	9.207006e-02	6.746414e-02	4.305867e-01	1.774088e-01	1.831612e-02	3.114801e-01	3.512360e-01	9.188007e-02	4.897877e-02	1.781089e-01	7.395904e-02	3.971355e-01	1.605904e-01	3.629768e-03	3.124513e-01	5.223395e-02	2.325762e-01	3.285845e-02	2.812563e-02	5.176973e-03	6.622870e-01	3.897576e-02	1.357356e-01	2.427748e-01	4.325301e-02	3.860895e-01	1.068072e-01	8.533985e-02	4.219779e-02	4.759222e-01	1.979707e-01	4.140317e-02	2.372926e-01	5.213505e-03	2.022709e-02	1.187730e-01	5.656603e-02	3.375906e-03	5.445866e-01	2.564714e-01	3.874186e-03	3.939443e-01	1.629367e-02	5.049335e-01	5.334185e-03	7.562007e-02	1.564758e-01	3.809265e-01	1.871760e-01	1.643295e-02	2.272194e-01	3.176940e-02	5.966129e-02	2.309238e-02	2.245216e-01	8.837188e-05	6.176353e-01	7.500114e-02	2.901069e-02	1.665553e-01	1.609242e-01	5.818350e-01	2.923480e-02	3.243997e-02	9.751434e-02	3.984391e-01	1.529439e-01	4.228267e-02	2.489486e-01	5.987146e-02	1.296836e-01	1.261084e-01	2.138517e-01	8.725805e-03	3.989502e-01	1.226803e-01	5.249658e-02	6.609386e-02	3.534214e-02	4.416598e-01	2.668083e-01	1.375993e-01	4.095681e-02	3.962471e-01	2.211225e-01	2.573649e-02	3.118321e-01	4.105069e-03	1.112606e-01	2.011408e-01	1.236681e-01	1.104413e-01	3.713290e-01	8.216015e-02	1.871121e-01	1.430962e-01	3.652010e-02	4.344712e-01	1.144630e-01	8.433741e-02	3.953345e-02	3.497535e-01	3.182186e-01	2.032930e-03	2.294231e-01	6.103849e-02	4.093824e-01	5.618715e-02	1.100653e-01	4.243651e-01	4.166482e-01	5.226791e-02	1.097479e-01	4.213360e-01	2.472601e-01	2.457438e-01	2.496625e-01	2.573336e-01	2.057578e-01	2.798159e-01	3.249739e-01	1.894524e-01	2.525843e-01	2.674957e-01	2.763419e-01	2.035781e-01	4.106609e-01	1.904142e-01	1.652474e-01	2.336774e-01	5.784075e-02	5.036711e-01	2.564814e-01	1.820067e-01	3.298658e-01	1.475880e-01	3.860918e-01	1.364544e-01	4.002918e-01	1.220030e-01	2.168763e-01	2.608289e-01	1.603939e-01	2.825402e-01	2.788744e-01	2.781915e-01	3.580132e-01	1.264334e-01	3.738148e-01	1.417385e-01	2.387650e-01	3.142966e-01	1.520475e-01	2.948908e-01	1.372760e-01	2.619742e-01	1.903997e-01	4.103502e-01	2.655415e-01	2.898143e-01	2.907864e-01	1.538578e-01	3.639340e-01	2.377409e-01	1.628338e-01	2.354913e-01	1.188618e-01	4.298940e-01	2.282845e-01	2.229597e-01	2.297860e-01	2.239644e-01	3.205965e-01	2.256530e-01	3.425675e-01	2.391954e-01	2.165680e-01	2.016690e-01	1.153942e-01	3.296926e-01	2.522091e-01	3.027040e-01	3.189135e-01	1.972387e-01	3.166349e-01	1.672129e-01	2.939422e-01	2.978828e-01	1.815857e-01	2.265893e-01	7.261462e-02	5.604485e-01	2.750539e-01	9.188303e-02	4.621010e-01	3.852848e-01	7.922913e-02	2.947199e-01	8.498880e-02	3.052815e-02	1.030514e+00	1.133070e-01	1.828595e-02	3.101828e+00	1.344544e-02	1.777611e-01	2.625553e+00	2.940383e-01	1.137246e+00	1.183631e+00	8.054715e-02	3.287500e-01	1.968789e+00	1.569693e-01	5.937072e-02	1.350955e+00	1.764943e-01	4.064821e+00	4.615942e+00	1.011833e-01	4.814190e-01	1.991276e-01	3.388727e-01	2.772765e+00	1.085218e+00	1.541474e-01	2.240094e+00	1.997943e-01	6.520540e-02	2.289822e+00	2.247760e-01	3.479421e-03	2.699409e+00	2.605525e-01	3.609922e-02	2.396431e+00	4.798805e-01	2.350058e-01	3.937503e+00
19360000	-4.742815e+04	1.433716e+02	5.589469e+00	4.577826e-02	3.251589e-01	3.964011e-02	5.541781e-02	4.868373e-01	4.716753e-02	6.775392e-02	3.683680e-01	2.533122e-02	4.220219e-02	4.432060e-01	5.313876e-02	1.148595e-01	1.682903e-01	8.126282e-02	6.827307e-02	4.084331e-01	1.588812e-01	7.187094e-02	1.208315e-01	9.869343e-02	4.926411e-02	5.456017e-01	1.137383e-01	4.015505e-02	6.413553e-02	3.014034e-01	3.231626e-02	4.473470e-01	1.146427e-01	1.767996e-02	4.525194e-01	3.504702e-01	6.659129e-02	6.669886e-02	4.604032e-02	9.870407e-02	3.590943e-01	2.717159e-01	1.625411e-03	2.112215e-01	5.763885e-02	4.639862e-01	5.669531e-02	8.790977e-02	1.110417e-02	3.589078e-01	2.139677e-02	6.780328e-02	4.978345e-02	8.144379e-02	3.605230e-01	1.985169e-01	2.419295e-01	6.270899e-02	4.148986e-01	2.011743e-01	3.584685e-02	2.809531e-01	4.418236e-03	2.048346e-02	1.426249e-01	4.344237e-02	5.263055e-03	4.307026e-01	3.574836e-01	1.172260e-01	2.273149e-01	6.029744e-02	3.837826e-01	3.525512e-02	1.761240e-01	1.362049e-01	3.583860e-01	1.457967e-01	2.303627e-02	2.731066e-01	6.346960e-02	9.770975e-02	7.052288e-03	7.538044e-03	2.723235e-03	8.567778e-01	2.819886e-02	2.777891e-01	3.293331e-01	3.778811e-02	1.973339e-01	1.567227e-01	1.033012e-03	9.921996e-02	5.746415e-01	1.511079e-01	3.868515e-02	1.154162e-01	2.092924e-02	1.059389e-01	1.596046e-01	1.663224e-01	3.181113e-02	3.045514e-01	2.317716e-01	1.810045e-02	1.032220e-01	9.585754e-02	5.469261e-01	2.181155e-01	1.777837e-02	6.342088e-02	4.284575e-01	1.445012e-01	1.131439e-02	3.282418e-01	2.406422e-02	9.441006e-02	2.165299e-01	2.347275e-01	1.172659e-02	2.718482e-01	1.707577e-01	1.232074e-01	2.979955e-01	7.336564e-02	3.105904e-01	1.412113e-01	5.362977e-02	5.557827e-02	2.609564e-01	2.952952e-01	1.020849e-03	3.255173e-01	6.163192e-02	4.407856e-01	4.784445e-02	1.247231e-01	3.866468e-01	4.353759e-01	4.737939e-02	1.113463e-01	4.058984e-01	2.540074e-01	2.588452e-01	2.475161e-01	2.396313e-01	2.255025e-01	2.583749e-01	3.375063e-01	1.786163e-01	2.577701e-01	2.213537e-01	3.139994e-01	2.068769e-01	3.566531e-01	2.411095e-01	1.824901e-01	2.197472e-01	4.613829e-02	5.419589e-01	2.022528e-01	2.096500e-01	2.895201e-01	1.586435e-01	3.768448e-01	1.749916e-01	4.397226e-01	1.785052e-01	1.351826e-01	2.465896e-01	1.770040e-01	2.799852e-01	2.533343e-01	2.896764e-01	3.329221e-01	1.630893e-01	3.902178e-01	1.137708e-01	2.406989e-01	4.026031e-01	1.589256e-01	1.977725e-01	1.395238e-01	3.163698e-01	1.684615e-01	3.756449e-01	1.880046e-01	2.974848e-01	4.068878e-01	1.076227e-01	2.489635e-01	3.496069e-01	1.652073e-01	2.362223e-01	9.621958e-02	4.301676e-01	2.106035e-01	2.630093e-01	2.652208e-01	2.023371e-01	3.182730e-01	2.141691e-01	3.357114e-01	2.766195e-01	1.710192e-01	2.166499e-01	1.497507e-01	3.210311e-01	2.757468e-01	2.534714e-01	2.969166e-01	1.966388e-01	3.429204e-01	1.635242e-01	2.358266e-01	2.834606e-01	2.265574e-01	2.541554e-01	8.178055e-02	5.516359e-01	2.755349e-01	9.104857e-02	4.538657e-01	3.948888e-01	1.129163e-01	3.173048e-01	1.659221e-01	6.637437e-02	1.260742e+00	1.089059e-01	3.673946e-02	2.033658e+00	1.105842e-01	7.420768e-01	3.159219e+00	2.782363e-01	2.492723e+00	1.293888e+00	1.811145e-01	1.642459e-01	2.412812e+00	1.508720e-01	6.689522e-02	9.600498e-01	1.831414e-01	4.084886e+00	4.512099e+00	1.101775e-01	4.816599e-01	1.535232e-01	2.831344e-01	2.691372e+00	1.191385e+00	1.319511e-01	2.101153e+00	3.208184e-01	5.311676e-02	2.205100e+00	9.759009e-02	1.733402e-03	3.120714e+00	3.108701e-01	1.249883e-01	2.363783e+00	4.450441e-01	2.767456e-01	3.976968e+00
19370000	-4.739994e+04	1.433992e+02	5.701637e+00	4.888919e-02	3.414899e-01	5.069290e-02	7.192865e-02	4.276247e-01	5.937470e-02	5.822554e-02	3.468027e-01	2.428776e-02	6.460220e-02	4.537938e-01	5.228793e-02	7.821085e-02	1.697518e-01	6.068471e-02	8.612125e-02	4.818480e-01	1.233834e-01	7.242567e-02	1.560481e-01	1.192293e-01	4.433758e-02	4.617952e-01	1.461642e-01	2.566398e-02	1.708488e-01	1.086561e-01	3.003979e-02	5.449621e-01	1.198292e-01	3.996868e-02	2.514284e-01	4.837930e-01	3.869346e-02	9.579438e-02	9.032209e-02	9.121721e-02	4.323840e-01	2.479619e-01	9.360707e-04	2.064071e-01	2.109376e-02	2.990641e-01	4.197567e-02	7.725262e-02	4.916574e-03	4.903580e-01	8.643298e-02	8.355246e-02	1.449579e-01	3.156042e-02	4.940148e-01	1.459963e-01	9.991810e-02	3.575096e-02	5.049252e-01	2.022159e-01	3.361236e-02	2.185837e-01	4.911906e-03	3.558881e-03	1.008229e-01	3.887752e-02	9.114189e-03	6.052321e-01	2.423944e-01	3.092344e-02	5.336378e-01	1.541741e-02	3.538929e-01	2.102202e-02	4.510646e-02	1.491059e-01	3.498227e-01	1.676578e-01	2.931547e-02	2.569196e-01	4.717848e-02	3.654442e-02	8.028542e-03	1.427392e-01	1.475731e-02	7.499211e-01	4.800946e-02	1.053379e-01	5.497209e-02	1.817162e-01	3.464854e-01	2.440319e-01	6.745652e-02	1.368695e-01	4.727533e-01	1.193745e-01	4.476615e-02	1.952663e-01	3.097014e-02	1.153987e-01	1.092861e-01	2.756108e-01	1.102861e-02	4.033497e-01	8.532603e-02	3.950499e-02	3.126748e-02	3.984809e-02	5.320809e-01	2.872309e-01	7.006769e-02	9.573178e-02	4.200370e-01	1.300524e-01	1.622946e-02	3.162337e-01	2.171572e-02	1.819697e-01	1.667907e-01	1.679748e-01	2.906617e-02	4.082735e-01	4.592512e-02	8.085657e-02	1.691395e-01	1.810862e-01	3.052303e-01	1.892662e-01	7.442117e-02	4.474803e-02	2.975922e-01	2.002708e-01	7.957134e-04	3.224214e-01	1.341719e-01	4.204206e-01	7.018076e-02	1.175050e-01	3.918936e-01	4.099712e-01	4.909924e-02	1.110510e-01	4.298786e-01	2.301203e-01	2.436385e-01	2.661047e-01	2.601364e-01	2.108389e-01	2.834549e-01	3.218441e-01	1.838621e-01	2.667208e-01	2.659221e-01	3.264022e-01	1.409549e-01	3.445735e-01	2.455965e-01	1.422864e-01	2.675436e-01	3.643969e-02	4.926634e-01	3.020903e-01	1.688066e-01	2.787906e-01	2.220780e-01	3.631560e-01	1.359754e-01	3.494654e-01	1.820651e-01	1.994231e-01	2.690464e-01	1.418955e-01	3.000748e-01	2.595397e-01	2.984900e-01	3.181574e-01	2.089001e-01	3.563109e-01	1.166315e-01	2.439766e-01	3.286727e-01	1.946862e-01	2.326646e-01	1.338738e-01	3.226690e-01	1.720438e-01	3.714134e-01	1.671847e-01	4.150318e-01	3.297531e-01	8.803040e-02	2.348095e-01	3.179861e-01	1.159020e-01	3.313024e-01	1.092681e-01	4.010798e-01	2.649263e-01	2.247259e-01	2.770422e-01	1.844966e-01	3.846227e-01	1.538384e-01	3.740085e-01	2.380086e-01	1.550307e-01	2.329523e-01	1.275067e-01	2.917105e-01	2.906935e-01	2.900892e-01	2.658139e-01	1.889267e-01	3.673073e-01	1.779521e-01	2.883577e-01	2.664353e-01	2.367173e-01	2.084897e-01	7.651445e-02	5.675972e-01	2.663454e-01	8.954293e-02	5.122501e-01	3.789395e-01	1.184313e-01	2.709912e-01	1.276933e-01	1.107957e-02	1.667405e+00	1.429912e-01	1.273326e-01	1.209798e+00	9.026780e-02	1.911679e-01	2.788362e+00	9.632163e-02	4.320192e-01	1.441923e+00	1.203683e-01	1.551087e-01	2.768822e+00	1.986242e-01	5.730299e-02	9.978774e-01	1.576567e-01	4.159871e+00	4.660524e+00	9.385140e-02	4.703421e-01	1.857180e-01	3.131462e-01	2.455089e+00	1.358263e+00	1.430060e-01	1.711678e+00	2.612005e-01	9.108249e-02	2.218516e+00	1.663240e-01	1.252446e-03	3.307969e+00	2.973103e-01	7.353234e-02	2.425952e+00	5.337869e-01	2.646409e-01	3.946883e+00
19380000	-4.740275e+04	1.416808e+02	5.736598e+00	1.096950e-01	3.212183e-01	4.237961e-02	1.851314e-02	4.543801e-01	5.381391e-02	7.751431e-02	3.045565e-01	2.864332e-02	5.599091e-02	4.918717e-01	4.142322e-02	9.492396e-02	1.866406e-01	8.138820e-02	6.041622e-02	3.885402e-01	1.880908e-01	7.160062e-02	1.457012e-01	1.160152e-01	5.216429e-02	4.926450e-01	1.218736e-01	7.647268e-02	2.176599e-01	3.781198e-02	4.702697e-02	5.661779e-01	5.485058e-02	6.146702e-02	4.261272e-01	3.883802e-01	7.658590e-02	6.858759e-03	4.058093e-02	7.347998e-02	5.036525e-01	2.805998e-01	5.940723e-04	1.301571e-01	1.151655e-02	2.231919e-01	1.808606e-01	7.243120e-02	3.815932e-02	4.014604e-01	8.389658e-02	7.621211e-02	2.737867e-01	4.880191e-02	5.048567e-01	4.595011e-02	5.039245e-02	4.679754e-02	5.539451e-01	1.777024e-01	2.060349e-02	2.007840e-01	1.674087e-04	8.136617e-03	2.132747e-01	7.355008e-02	8.759658e-03	4.901562e-01	2.061227e-01	5.169928e-02	3.819878e-01	4.274254e-02	3.650643e-01	2.494983e-02	1.335562e-01	1.507319e-01	4.240839e-01	1.322217e-01	1.966602e-02	2.317626e-01	4.153390e-02	6.468999e-02	6.538141e-03	1.327032e-01	1.410905e-02	7.295879e-01	5.237170e-02	7.994131e-02	3.176564e-01	9.147215e-02	4.037246e-01	1.022847e-01	4.920816e-03	7.584280e-02	3.760542e-01	1.935600e-01	3.332354e-02	2.720458e-01	4.917365e-02	1.141615e-01	1.735507e-01	2.389047e-01	2.008564e-02	3.716763e-01	8.162119e-02	2.649975e-02	1.067704e-01	7.084625e-02	5.840218e-01	1.877630e-01	2.409875e-02	9.975108e-02	4.182035e-01	1.821384e-01	1.137355e-02	2.735893e-01	1.494421e-02	1.078660e-01	9.664241e-02	2.988161e-01	1.895203e-02	4.198237e-01	5.789981e-02	1.557775e-01	1.775914e-01	5.401313e-02	2.853738e-01	1.173454e-01	2.098988e-01	5.612348e-02	3.458460e-01	1.866096e-01	1.782769e-04	2.887135e-01	1.225291e-01	4.508820e-01	4.714207e-02	1.233581e-01	3.786178e-01	4.410565e-01	4.296123e-02	1.200459e-01	3.959364e-01	2.519207e-01	2.507846e-01	2.617127e-01	2.355819e-01	2.187224e-01	2.857420e-01	3.159815e-01	1.795540e-01	2.779771e-01	1.909974e-01	3.093927e-01	2.216328e-01	3.815027e-01	1.767225e-01	1.797250e-01	2.620498e-01	3.832284e-02	5.079535e-01	2.572338e-01	1.964899e-01	2.463730e-01	1.866329e-01	3.945653e-01	1.724287e-01	3.335321e-01	1.688152e-01	2.272289e-01	2.704238e-01	1.637102e-01	3.196451e-01	2.289890e-01	2.876557e-01	2.774735e-01	1.677693e-01	3.759602e-01	1.787971e-01	2.580415e-01	2.995038e-01	1.981197e-01	2.443350e-01	9.698045e-02	3.257599e-01	2.092101e-01	3.680495e-01	1.782609e-01	4.796676e-01	2.589780e-01	8.309350e-02	2.711137e-01	2.776274e-01	1.681511e-01	2.831078e-01	1.205399e-01	4.026056e-01	2.879129e-01	1.889416e-01	2.374718e-01	1.673984e-01	3.912988e-01	2.038311e-01	3.731893e-01	1.875999e-01	2.016563e-01	2.375545e-01	1.239923e-01	3.042270e-01	2.785353e-01	2.932454e-01	2.691412e-01	1.971936e-01	3.799359e-01	1.537294e-01	2.930031e-01	3.222223e-01	1.607396e-01	2.240349e-01	8.774685e-02	5.362660e-01	2.702409e-01	1.057463e-01	5.038707e-01	4.238582e-01	7.339444e-02	2.882434e-01	1.361683e-01	8.973960e-02	1.042099e+00	1.243529e-01	1.468350e-01	1.761439e+00	1.616890e-02	3.863161e-01	2.102700e+00	2.232524e-01	1.319166e+00	1.320869e+00	4.192836e-02	3.758889e-01	2.613633e+00	1.780670e-01	1.162216e-02	1.511206e+00	1.572857e-01	3.809004e+00	3.862259e+00	9.907738e-02	4.945013e-01	1.947139e-01	4.029860e-01	3.181404e+00	3.568280e-01	3.076357e-01	2.517817e+00	3.195832e-01	6.468954e-02	2.925027e+00	2.233973e-01	1.021054e-02	3.984837e+00	3.419604e-01	9.315962e-02	2.248042e+00	5.486733e-01	1.998987e-01	3.944981e+00
19390000	-4.741350e+04	1.540434e+02	5.309395e+00	6.210314e-02	2.602206e-01	2.723372e-02	1.728004e-01	4.196960e-01	5.794616e-02	4.276218e-02	3.958985e-01	2.660871e-02	8.342218e-02	4.029746e-01	4.833381e-02	8.488579e-02	1.862528e-01	5.690254e-02	7.455669e-02	4.588775e-01	1.385247e-01	7.894450e-02	1.487846e-01	1.220638e-01	4.551949e-02	4.824321e-01	1.222555e-01	6.755360e-02	1.398421e-01	7.769418e-02	5.105996e-02	5.397306e-01	1.241195e-01	1.326925e-02	5.544158e-01	2.817416e-01	4.517613e-02	5.480398e-02	5.059329e-02	8.089116e-02	4.248119e-01	3.179581e-01	2.008419e-03	1.629519e-01	1.137850e-02	2.024803e-01	1.357951e-01	2.070826e-01	6.835780e-03	3.321168e-01	1.156894e-01	1.197262e-01	2.289453e-01	1.573963e-02	5.573406e-01	7.416835e-02	4.079954e-03	4.501741e-02	4.870474e-01	1.986424e-01	3.433746e-02	2.326585e-01	2.296886e-03	4.562289e-02	1.392213e-01	9.115001e-02	2.911014e-02	3.648343e-01	3.300613e-01	4.679040e-02	2.836890e-01	4.233359e-02	5.646672e-01	2.248971e-02	4.003008e-02	1.566010e-01	3.352466e-01	1.844078e-01	2.611332e-02	2.567229e-01	4.090845e-02	1.002267e-01	8.877464e-03	1.970900e-01	8.778207e-03	6.753573e-01	9.670372e-03	1.747418e-01	3.309984e-02	7.749027e-02	5.001883e-01	1.020107e-01	1.124690e-01	1.551431e-01	3.831092e-01	1.232785e-01	3.639349e-02	2.598402e-01	4.223551e-02	6.516566e-02	2.218288e-01	2.272411e-01	1.823559e-02	3.331717e-01	1.343571e-01	9.490323e-02	8.683585e-02	8.131809e-02	3.890292e-01	3.159474e-01	3.196622e-02	5.148090e-02	4.715823e-01	1.774045e-01	1.626951e-02	2.660827e-01	1.718005e-02	1.733019e-01	9.950701e-02	2.122615e-01	2.582961e-02	3.345734e-01	1.545266e-01	1.316881e-01	1.314052e-01	5.177039e-02	5.160378e-01	8.014287e-02	8.895568e-02	5.404582e-02	3.854261e-01	2.098642e-01	6.254945e-05	2.440509e-01	1.065505e-01	4.411751e-01	4.237395e-02	1.043224e-01	4.121286e-01	4.284246e-01	4.949799e-02	9.954900e-02	4.225284e-01	2.655627e-01	2.335992e-01	2.532143e-01	2.476238e-01	2.298774e-01	2.664454e-01	3.235127e-01	1.801645e-01	2.360979e-01	2.273945e-01	3.545053e-01	1.820024e-01	3.511002e-01	2.191189e-01	1.658020e-01	2.639789e-01	4.098237e-02	4.889288e-01	2.840078e-01	1.860810e-01	2.784062e-01	2.103151e-01	3.334674e-01	1.778113e-01	4.611977e-01	1.717237e-01	1.734383e-01	1.936403e-01	1.648728e-01	3.099567e-01	2.320906e-01	2.930798e-01	2.857211e-01	1.666658e-01	4.041359e-01	1.434772e-01	2.374458e-01	3.532884e-01	1.426002e-01	2.666656e-01	1.319335e-01	3.556959e-01	1.535711e-01	3.587996e-01	2.485356e-01	3.633435e-01	2.480736e-01	1.400473e-01	3.289253e-01	2.083481e-01	1.534254e-01	3.093012e-01	1.183497e-01	3.605416e-01	3.162137e-01	2.048950e-01	2.465190e-01	1.715910e-01	4.120549e-01	1.698351e-01	3.597825e-01	2.287615e-01	1.893528e-01	2.221032e-01	1.363476e-01	3.057520e-01	2.493319e-01	3.085686e-01	2.801590e-01	2.421537e-01	3.480381e-01	1.296492e-01	2.721389e-01	3.226817e-01	1.579152e-01	2.472642e-01	6.728533e-02	5.623272e-01	2.645779e-01	1.058096e-01	4.618287e-01	3.564195e-01	8.654772e-02	2.735327e-01	1.230499e-01	2.083848e-03	1.043657e+00	1.525262e-01	2.180718e-01	3.786140e+00	9.944115e-02	1.852944e-01	2.128729e+00	4.573304e-02	2.132156e-01	1.166127e+00	1.296429e-01	1.281036e-02	2.084239e+00	1.649128e-01	2.157846e-02	1.378439e+00	1.473005e-01	3.798436e+00	3.846670e+00	1.078663e-01	4.986882e-01	2.146630e-01	2.558922e-01	3.148254e+00	3.841042e-01	1.848006e-01	2.389506e+00	2.714685e-01	1.169389e-01	2.876741e+00	1.101556e-01	5.531155e-03	4.058983e+00	3.199977e-01	1.350710e-01	2.821789e+00	5.852334e-01	2.646698e-01	3.579522e+00
19400000	-4.740816e+04	1.563441e+02	5.195643e+00	5.338324e-02	3.012681e-01	3.913101e-02	8.951515e-02	4.704597e-01	4.624277e-02	4.690998e-02	4.140346e-01	3.533472e-02	5.317697e-02	3.967224e-01	5.382131e-02	1.227060e-01	2.002320e-01	8.419643e-02	7.426733e-02	3.982388e-01	1.203594e-01	9.049831e-02	1.491344e-01	9.192110e-02	4.796581e-02	5.112506e-01	1.092298e-01	6.152951e-02	2.354495e-01	1.469515e-01	3.962099e-02	4.758889e-01	4.055964e-02	6.783908e-02	3.829434e-01	3.813360e-01	5.395007e-02	6.945477e-02	4.447662e-02	4.969966e-02	4.112835e-01	2.905318e-01	1.542553e-03	2.129124e-01	3.403010e-02	2.956546e-01	1.009980e-01	7.010246e-02	1.563196e-02	4.855933e-01	3.201980e-02	6.102023e-02	3.133245e-01	3.897542e-02	2.427278e-01	1.488945e-01	1.950575e-01	5.983863e-02	5.068902e-01	2.099183e-01	1.912494e-02	2.027075e-01	1.520458e-03	1.985841e-02	1.437034e-01	7.485205e-02	6.497404e-04	4.189784e-01	3.419580e-01	2.259833e-02	5.137878e-01	5.821746e-02	2.822976e-01	2.585974e-02	9.723909e-02	1.223923e-01	3.968390e-01	1.863843e-01	2.489029e-02	2.339438e-01	3.555027e-02	9.050077e-02	1.339937e-02	8.970213e-02	1.714264e-02	7.026992e-01	8.655586e-02	6.748837e-02	7.690470e-03	3.865480e-02	7.565342e-01	5.199931e-02	7.763281e-02	8.795513e-02	4.577757e-01	1.286427e-01	3.228783e-02	2.182888e-01	7.504987e-02	7.261581e-02	1.312152e-01	2.411301e-01	1.911419e-02	4.469830e-01	8.894172e-02	7.761948e-02	3.732405e-01	7.447505e-02	2.946969e-01	1.575251e-01	2.244304e-02	7.587632e-02	3.797804e-01	2.160289e-01	1.902540e-02	2.968694e-01	1.241954e-02	8.898932e-02	1.025607e-01	3.506162e-01	3.867078e-02	3.011278e-01	1.180352e-01	6.214743e-02	3.066754e-01	1.122188e-01	2.701306e-01	7.061062e-02	1.782172e-01	5.784471e-02	3.250957e-01	1.472075e-01	3.015452e-04	3.081452e-01	1.614054e-01	4.289177e-01	5.364361e-02	1.088795e-01	4.085592e-01	4.055435e-01	5.438053e-02	1.133833e-01	4.266927e-01	2.271218e-01	2.497978e-01	2.809143e-01	2.421661e-01	2.149140e-01	2.727969e-01	3.276739e-01	1.846152e-01	1.874377e-01	2.723885e-01	3.224189e-01	2.177549e-01	3.209845e-01	2.429722e-01	2.160258e-01	2.200174e-01	4.036143e-02	5.449901e-01	2.490245e-01	1.656239e-01	2.612096e-01	1.566317e-01	4.205327e-01	1.616260e-01	3.567450e-01	2.022373e-01	1.347574e-01	3.062603e-01	1.373713e-01	3.387005e-01	2.241880e-01	2.997403e-01	3.258377e-01	1.493152e-01	3.690064e-01	1.558407e-01	2.329280e-01	3.619724e-01	1.350538e-01	2.700457e-01	1.164447e-01	3.181175e-01	1.746012e-01	3.908367e-01	2.526700e-01	3.171044e-01	2.815532e-01	1.486725e-01	3.234278e-01	3.192245e-01	1.242127e-01	2.331351e-01	1.195439e-01	4.597403e-01	2.156762e-01	2.050395e-01	2.873736e-01	2.168721e-01	3.244558e-01	1.712985e-01	3.477526e-01	2.125889e-01	2.035366e-01	2.361219e-01	1.439028e-01	3.166645e-01	2.691550e-01	2.702777e-01	3.778701e-01	2.210028e-01	2.742018e-01	1.269253e-01	2.640212e-01	2.676543e-01	2.580609e-01	2.102636e-01	8.951052e-02	5.515396e-01	2.735626e-01	8.538734e-02	4.979698e-01	3.933549e-01	5.037449e-02	2.565345e-01	8.602873e-02	2.380644e-02	1.673461e+00	1.514434e-01	2.016949e-01	2.160915e+00	7.362949e-02	2.315404e-02	2.570297e+00	3.345679e-01	3.748107e-01	1.228883e+00	3.167616e-02	1.602115e-01	2.280075e+00	1.452199e-01	6.061888e-02	2.357905e+00	1.573421e-01	3.963431e+00	3.637553e+00	9.785904e-02	5.202164e-01	2.088818e-01	2.366302e-01	3.005348e+00	6.106841e-01	8.432384e-02	2.177160e+00	3.326539e-01	1.212569e-01	3.125320e+00	8.086301e-02	1.565397e-02	3.599830e+00	3.189372e-01	8.920074e-02	2.662720e+00	7.208817e-01	2.407563e-01	3.864508e+00
19410000	-4.740337e+04	1.597330e+02	5.063887e+00	3.647759e-02	3.112919e-01	4.640599e-02	4.436140e-02	5.175724e-01	4.389072e-02	6.248604e-02	4.598359e-01	2.523114e-02	2.813152e-02	3.529051e-01	7.141028e-02	9.884656e-02	1.827602e-01	6.799198e-02	7.510551e-02	4.175268e-01	1.577690e-01	6.030538e-02	1.587580e-01	1.333530e-01	5.455028e-02	4.877155e-01	1.053179e-01	5.641530e-02	1.415280e-01	8.813192e-02	1.176094e-02	5.322680e-01	1.698958e-01	1.077040e-01	4.100582e-01	3.250136e-01	1.054414e-01	1.549545e-02	3.628730e-02	1.055587e-01	4.363296e-01	1.694751e-01	2.619668e-03	2.333356e-01	5.268142e-02	1.005515e-01	2.755243e-01	1.196568e-01	1.111442e-02	4.219231e-01	7.122987e-02	1.038058e-01	2.787220e-01	8.362611e-02	3.672121e-01	7.844325e-02	8.819076e-02	5.134600e-02	4.560174e-01	2.002662e-01	3.014954e-02	2.358058e-01	2.641500e-02	2.603419e-02	1.994879e-01	5.845560e-02	1.793434e-03	4.084026e-01	3.058263e-01	1.438950e-01	1.769714e-01	7.076630e-02	5.199245e-01	8.570217e-03	7.987258e-02	1.560393e-01	3.720919e-01	1.734826e-01	2.293957e-02	2.397810e-01	3.566570e-02	3.724176e-02	7.806769e-03	5.070937e-02	6.502496e-03	8.658719e-01	3.186770e-02	4.602725e-02	5.125734e-02	3.953998e-01	2.157448e-01	9.974838e-02	1.918225e-01	8.650075e-02	4.382834e-01	1.453291e-01	3.186639e-02	2.395267e-01	5.849369e-02	6.180276e-02	1.259708e-01	2.080895e-01	2.237149e-02	3.928714e-01	1.888941e-01	6.231121e-02	1.333788e-01	1.063642e-01	2.860534e-01	3.639364e-01	4.795602e-02	7.087820e-02	4.039489e-01	2.328923e-01	5.593460e-03	2.698909e-01	1.679623e-02	8.330125e-02	1.435804e-01	2.194880e-01	2.826863e-02	4.380690e-01	8.729271e-02	8.886811e-02	1.657984e-01	1.007687e-01	4.327354e-01	9.800761e-02	1.138218e-01	4.237794e-02	2.242620e-01	1.667812e-01	8.001818e-04	3.870511e-01	1.787276e-01	4.640369e-01	5.303068e-02	1.254559e-01	3.574766e-01	4.221217e-01	5.362536e-02	9.481724e-02	4.294357e-01	2.435018e-01	2.488263e-01	2.586284e-01	2.490436e-01	2.130594e-01	2.929322e-01	3.127182e-01	1.812902e-01	2.314241e-01	2.209293e-01	3.271804e-01	2.204662e-01	4.159823e-01	1.989793e-01	1.621072e-01	2.229312e-01	4.775089e-02	4.958499e-01	2.793680e-01	1.770312e-01	3.187575e-01	1.768452e-01	3.780677e-01	1.263297e-01	3.485529e-01	1.485757e-01	2.419696e-01	2.609017e-01	1.433575e-01	3.093069e-01	2.734010e-01	2.739346e-01	3.072333e-01	1.316233e-01	3.850956e-01	1.760478e-01	1.793221e-01	3.382048e-01	1.700091e-01	3.124640e-01	1.118654e-01	3.157496e-01	1.740523e-01	3.983328e-01	2.392732e-01	3.610137e-01	3.376963e-01	6.201683e-02	3.273534e-01	2.434222e-01	1.830026e-01	2.462218e-01	1.192381e-01	4.204356e-01	2.701664e-01	1.901599e-01	2.404839e-01	2.091557e-01	3.936234e-01	1.567370e-01	3.581414e-01	1.965804e-01	2.257435e-01	2.195347e-01	1.237782e-01	3.080442e-01	2.849725e-01	2.832051e-01	3.580710e-01	1.790723e-01	3.371327e-01	1.257240e-01	3.051506e-01	3.438760e-01	1.434980e-01	2.074755e-01	9.476569e-02	5.199298e-01	3.037932e-01	8.151137e-02	5.162501e-01	3.416868e-01	4.049892e-02	2.678137e-01	9.954401e-02	8.226857e-03	2.101873e+00	2.221834e-01	1.092607e-01	1.617956e+00	1.425928e-03	1.491523e-01	3.421181e+00	9.297767e-02	1.728607e-01	1.094719e+00	8.280124e-02	9.482588e-01	2.538536e+00	1.945707e-01	5.428457e-03	1.637925e+00	1.601289e-01	4.190803e+00	3.927172e+00	9.889200e-02	5.407022e-01	2.190463e-01	2.280618e-01	2.557675e+00	3.510399e-01	1.324047e-01	2.497729e+00	3.432479e-01	7.988158e-02	2.529799e+00	1.315856e-01	3.145869e-03	3.776283e+00	3.403448e-01	7.368579e-02	2.406159e+00	5.846541e-01	1.944331e-01	4.063409e+00
19420000	-4.740065e+04	1.533558e+02	5.296296e+00	5.519503e-02	2.891114e-01	4.362529e-02	4.934228e-02	5.115276e-01	5.119844e-02	7.980990e-02	3.344166e-01	3.267842e-02	3.840524e-02	4.708545e-01	4.383527e-02	1.218630e-01	2.145391e-01	4.881573e-02	7.790089e-02	4.073626e-01	1.295186e-01	7.181218e-02	1.427756e-01	1.317324e-01	4.476047e-02	4.934477e-01	1.154716e-01	5.741449e-02	1.966414e-01	2.025903e-01	6.231758e-02	4.167089e-01	6.432737e-02	2.891121e-02	4.125626e-01	2.475474e-01	1.812432e-01	8.472997e-02	4.500563e-02	8.837055e-02	4.988115e-01	1.193186e-01	4.828326e-03	2.448575e-01	4.381342e-02	2.304221e-01	1.081790e-01	1.026954e-01	2.369375e-02	4.129245e-01	1.220852e-01	5.217547e-02	3.816034e-01	8.793921e-03	4.934641e-01	3.175619e-02	3.220692e-02	3.956274e-02	3.888777e-01	2.749930e-01	2.259022e-02	2.612081e-01	1.276823e-02	1.390418e-02	1.610278e-01	6.778880e-03	1.099591e-02	4.214135e-01	3.858797e-01	4.365460e-02	4.604007e-01	5.833916e-02	3.247813e-01	3.113511e-02	8.168918e-02	1.383581e-01	3.541407e-01	1.963304e-01	2.041577e-02	2.425112e-01	4.824386e-02	7.569939e-02	1.261826e-03	3.024585e-03	1.815868e-03	9.033462e-01	1.485215e-02	9.139407e-02	5.627524e-02	9.094175e-02	3.147361e-01	2.349559e-01	2.116970e-01	6.088312e-02	3.973572e-01	1.970259e-01	4.943589e-02	2.526887e-01	4.260923e-02	6.093328e-02	1.750414e-01	2.801277e-01	1.569853e-02	3.249598e-01	1.432392e-01	8.284739e-02	2.075713e-02	4.950677e-02	4.680648e-01	3.527719e-01	2.605204e-02	9.285890e-02	3.158427e-01	1.643660e-01	1.308410e-02	3.973828e-01	1.646551e-02	1.318280e-01	1.380978e-01	1.892292e-01	4.172694e-02	3.727405e-01	1.263776e-01	1.102886e-01	2.564000e-01	1.244812e-01	2.999095e-01	1.166740e-01	9.224667e-02	6.146668e-02	3.769852e-01	7.683003e-02	2.804811e-04	3.388514e-01	1.455862e-01	4.560555e-01	4.409323e-02	1.306208e-01	3.692305e-01	4.241896e-01	4.975262e-02	1.146936e-01	4.113642e-01	2.351486e-01	2.552085e-01	2.503498e-01	2.592931e-01	2.106711e-01	2.696863e-01	3.337408e-01	1.859019e-01	2.298181e-01	2.019031e-01	3.875780e-01	1.807007e-01	4.283538e-01	2.111436e-01	1.176046e-01	2.428980e-01	5.457927e-02	5.035911e-01	2.649139e-01	1.769157e-01	2.704409e-01	1.595100e-01	4.073420e-01	1.627071e-01	2.954461e-01	1.610720e-01	2.470555e-01	2.964264e-01	1.571601e-01	3.027473e-01	3.087937e-01	2.312990e-01	2.678486e-01	1.805989e-01	4.271567e-01	1.243957e-01	2.488428e-01	3.453822e-01	1.750845e-01	2.306906e-01	1.256048e-01	2.825008e-01	1.936527e-01	3.982416e-01	2.250091e-01	3.080005e-01	3.596350e-01	1.073553e-01	2.671081e-01	3.382145e-01	1.519219e-01	2.427555e-01	1.184969e-01	4.089694e-01	2.417353e-01	2.307984e-01	2.367882e-01	1.964984e-01	3.659949e-01	2.007186e-01	3.511757e-01	2.287297e-01	1.690074e-01	2.510873e-01	1.448059e-01	2.920335e-01	3.059914e-01	2.571692e-01	3.399852e-01	2.043648e-01	3.092025e-01	1.464475e-01	2.598348e-01	2.724157e-01	1.984520e-01	2.692974e-01	6.965905e-02	5.471788e-01	2.998174e-01	8.334466e-02	4.996266e-01	4.323468e-01	1.258990e-01	2.994633e-01	2.444991e-02	2.620775e-02	1.141770e+00	1.392926e-01	2.004080e-01	1.737945e+00	5.784818e-02	1.637482e-02	3.194182e+00	3.367080e-01	1.459642e+00	1.332469e+00	8.138674e-02	5.782654e-02	2.590466e+00	1.785797e-01	5.331931e-03	1.260109e+00	1.534703e-01	4.129215e+00	3.945477e+00	1.092953e-01	5.167512e-01	1.740058e-01	2.855862e-01	2.297991e+00	4.744336e-01	1.806868e-01	2.441516e+00	2.694342e-01	6.330367e-02	2.879906e+00	3.006787e-01	5.274273e-03	3.616154e+00	3.808914e-01	7.163362e-02	2.505273e+00	6.327170e-01	2.332292e-01	3.998741e+00
19430000	-4.738620e+04	1.242491e+02	6.333346e+00	6.491705e-02	2.079354e-01	3.110217e-02	3.995042e-02	6.304071e-01	2.568781e-02	4.494228e-02	3.804770e-01	2.798549e-02	6.671279e-02	4.319348e-01	4.794765e-02	1.153294e-01	1.772261e-01	6.018312e-02	7.556491e-02	4.520045e-01	1.196920e-01	7.711698e-02	1.401200e-01	1.064007e-01	5.045895e-02	5.099320e-01	1.159714e-01	5.722558e-02	2.408436e-01	1.229154e-01	5.825654e-02	4.881069e-01	3.265198e-02	4.889079e-02	5.254757e-01	1.994406e-01	1.032799e-01	9.472660e-02	2.818632e-02	4.929330e-02	5.185934e-01	2.371752e-01	5.593412e-04	1.692956e-01	2.508318e-02	6.080883e-02	2.327857e-02	6.577108e-02	1.154566e-04	8.229839e-01	2.704219e-02	5.790515e-02	3.779882e-01	4.831508e-02	4.024453e-01	9.731991e-02	1.602636e-02	2.200690e-02	4.645082e-01	1.989946e-01	3.382291e-02	2.753347e-01	5.332674e-03	1.108893e-02	9.525406e-02	1.079005e-01	1.523264e-02	5.603736e-01	2.101503e-01	2.089495e-02	3.091291e-01	1.610113e-02	3.353344e-01	1.314384e-02	3.053966e-01	1.900128e-01	3.637368e-01	1.545672e-01	1.614531e-02	2.463659e-01	2.917202e-02	8.292630e-02	4.528211e-03	1.097070e-01	4.571312e-04	7.169632e-01	8.541815e-02	1.497420e-01	1.356537e-02	9.476216e-03	4.482270e-01	8.616982e-02	2.928197e-01	1.108872e-01	3.907434e-01	1.808238e-01	2.993666e-02	2.459708e-01	4.163808e-02	1.153218e-01	1.620691e-01	1.174352e-01	1.723329e-02	4.633937e-01	1.245468e-01	1.797967e-02	8.123968e-02	8.477478e-02	3.638154e-01	4.084028e-01	4.378761e-02	7.205677e-02	3.259398e-01	1.563807e-01	8.657020e-03	4.209924e-01	1.597333e-02	8.041895e-02	9.124563e-02	3.423214e-01	7.078900e-02	3.615979e-01	5.362711e-02	1.145310e-01	1.405022e-01	1.388768e-01	3.203390e-01	7.805426e-02	2.076967e-01	4.511408e-02	3.884628e-01	1.786832e-01	1.878987e-03	2.465698e-01	1.392911e-01	4.476802e-01	4.284054e-02	1.383497e-01	3.711295e-01	4.330223e-01	4.701287e-02	1.110810e-01	4.088838e-01	2.508420e-01	2.326212e-01	2.696884e-01	2.468484e-01	2.111448e-01	2.772256e-01	3.213046e-01	1.903250e-01	2.707338e-01	2.134469e-01	3.019491e-01	2.138702e-01	3.494488e-01	1.742998e-01	1.543539e-01	3.218976e-01	3.964571e-02	5.458243e-01	2.460176e-01	1.685124e-01	3.210007e-01	1.759202e-01	3.881955e-01	1.148836e-01	4.378139e-01	1.808542e-01	1.814230e-01	1.999089e-01	1.578631e-01	3.363293e-01	2.342567e-01	2.715508e-01	2.962310e-01	1.442830e-01	4.630524e-01	9.643357e-02	2.364003e-01	3.213631e-01	1.655418e-01	2.766947e-01	1.290612e-01	3.172063e-01	2.032924e-01	3.504401e-01	1.658386e-01	4.008721e-01	3.485204e-01	8.476889e-02	2.293957e-01	2.992308e-01	1.921221e-01	2.792515e-01	1.071527e-01	4.034117e-01	3.190701e-01	1.703654e-01	2.092706e-01	2.014905e-01	3.694859e-01	2.197530e-01	3.525347e-01	2.267163e-01	2.452287e-01	1.755203e-01	1.475109e-01	2.748505e-01	3.059906e-01	2.716480e-01	3.085313e-01	2.277266e-01	3.304013e-01	1.333408e-01	2.987492e-01	3.241417e-01	1.348737e-01	2.422354e-01	8.766327e-02	5.705504e-01	2.503152e-01	9.147116e-02	4.447751e-01	4.161480e-01	1.277394e-01	3.113075e-01	1.656497e-01	3.883703e-02	1.721413e+00	1.088934e-01	2.811711e-02	2.651484e+00	1.057588e-01	9.508484e-02	3.318118e+00	2.431118e-01	1.737036e+00	1.783858e+00	2.249596e-01	5.712745e-02	2.322052e+00	1.525603e-01	1.206313e-02	9.544829e-01	1.914463e-01	4.258632e+00	4.936059e+00	8.792103e-02	4.422278e-01	1.439376e-01	1.621103e-01	2.288683e+00	2.315159e+00	7.419885e-02	1.827152e+00	2.186279e-01	8.774531e-02	2.094197e+00	2.031669e-01	1.016215e-02	2.977210e+00	3.320825e-01	5.849766e-02	2.573534e+00	5.474654e-01	1.836484e-01	3.603893e+00
19440000	-4.740520e+04	1.535858e+02	5.170479e+00	1.075168e-01	3.104823e-01	3.071378e-02	1.902248e-02	4.767834e-01	5.548122e-02	5.546708e-02	3.762801e-01	2.270143e-02	5.631413e-02	4.332131e-01	5.602414e-02	9.560827e-02	2.361510e-01	6.000753e-02	7.552754e-02	3.850198e-01	1.476859e-01	7.194989e-02	1.148916e-01	1.460199e-01	4.859916e-02	4.933771e-01	1.251624e-01	1.028964e-01	2.191191e-01	5.946007e-02	8.050379e-03	5.220093e-01	8.846480e-02	2.231676e-02	3.960648e-01	3.420167e-01	5.727511e-02	1.296697e-01	5.265689e-02	8.399398e-02	3.697607e-01	2.374586e-01	2.107859e-03	2.529448e-01	5.373403e-02	2.511344e-01	1.403973e-01	7.020563e-02	6.951919e-03	4.722771e-01	5.903359e-02	1.018181e-01	2.869479e-01	4.041746e-02	5.051640e-01	2.487534e-02	4.077723e-02	7.489830e-02	4.047996e-01	2.302533e-01	2.138440e-02	2.625455e-01	6.118873e-03	2.301432e-02	1.411007e-01	3.162549e-02	2.375772e-04	6.333560e-01	1.706660e-01	6.812247e-02	3.071436e-01	3.391539e-02	4.535984e-01	6.886172e-03	1.303340e-01	2.296137e-01	3.183562e-01	1.663999e-01	2.492792e-02	2.228071e-01	3.789518e-02	7.032960e-02	7.950676e-03	1.898937e-01	6.033554e-04	6.911802e-01	4.004245e-02	2.307696e-01	8.930018e-02	3.877512e-01	1.656229e-01	1.139538e-01	1.260233e-02	1.053621e-01	3.813804e-01	1.956958e-01	3.987356e-02	2.361430e-01	4.154513e-02	1.225018e-01	1.870204e-01	1.501368e-01	1.217533e-02	3.805243e-01	1.476413e-01	2.396033e-02	1.121028e-01	3.446143e-02	6.876454e-01	1.123914e-01	2.943863e-02	6.988695e-02	4.645932e-01	1.308445e-01	1.226214e-02	2.928022e-01	2.961101e-02	1.712506e-01	1.193009e-01	2.664537e-01	3.956111e-02	3.544723e-01	4.896133e-02	1.527066e-01	3.440805e-01	1.167663e-01	2.384529e-01	5.144053e-02	9.655303e-02	3.564226e-02	2.577487e-01	2.561479e-01	2.895891e-04	3.509904e-01	9.918111e-02	4.104299e-01	4.432140e-02	1.262214e-01	4.190273e-01	4.221867e-01	4.700484e-02	1.097281e-01	4.210804e-01	2.383798e-01	2.316432e-01	2.690484e-01	2.609286e-01	2.218049e-01	2.652334e-01	3.333608e-01	1.796009e-01	2.577006e-01	2.264957e-01	3.231309e-01	1.926729e-01	3.862672e-01	1.951021e-01	1.891557e-01	2.294750e-01	4.136429e-02	5.409969e-01	2.730433e-01	1.445955e-01	2.849643e-01	1.558323e-01	3.339346e-01	2.252687e-01	3.770849e-01	1.701257e-01	1.364960e-01	3.162934e-01	1.572178e-01	2.902036e-01	2.876666e-01	2.649119e-01	2.526014e-01	1.332344e-01	4.218743e-01	1.922899e-01	2.767313e-01	2.943987e-01	1.886642e-01	2.402058e-01	1.242719e-01	2.797724e-01	1.918347e-01	4.041211e-01	2.372590e-01	2.801578e-01	3.186672e-01	1.639159e-01	3.137142e-01	2.383357e-01	1.885097e-01	2.594404e-01	1.359173e-01	4.107235e-01	2.589074e-01	1.944519e-01	2.447317e-01	2.142341e-01	3.699625e-01	1.710717e-01	3.520372e-01	1.880273e-01	1.831197e-01	2.768159e-01	1.333732e-01	3.021452e-01	2.771156e-01	2.873660e-01	3.275528e-01	1.638009e-01	3.600644e-01	1.485819e-01	2.926631e-01	2.981937e-01	1.502673e-01	2.588759e-01	7.934434e-02	5.769641e-01	2.546170e-01	8.907460e-02	4.691157e-01	3.602997e-01	7.633150e-02	2.743312e-01	6.423250e-03	8.771544e-02	4.139591e+00	2.145581e-01	2.612195e-03	2.863186e+00	3.833391e-02	4.896901e-01	2.405988e+00	2.530716e-01	1.065293e+00	1.170053e+00	4.117431e-02	7.054236e-02	2.784430e+00	1.642023e-01	9.241179e-02	1.566037e+00	1.704769e-01	3.844228e+00	5.073155e+00	8.575778e-02	4.910490e-01	1.751878e-01	4.295202e-01	2.298646e+00	4.895156e-01	9.517633e-02	1.821368e+00	2.108871e-01	5.101071e-02	2.500907e+00	1.421693e-01	1.678143e-03	2.960983e+00	2.740464e-01	1.073911e-01	2.671956e+00	7.288779e-01	2.236545e-01	3.623704e+00
19450000	-4.740635e+04	1.411915e+02	5.634594e+00	1.076386e-01	2.761471e-01	4.137923e-02	2.542144e-02	4.847290e-01	6.468462e-02	5.549250e-02	3.926443e-01	2.175003e-02	6.057315e-02	4.123154e-01	5.722456e-02	1.114152e-01	2.191254e-01	5.265606e-02	7.447942e-02	4.652402e-01	7.708369e-02	6.982387e-02	1.442716e-01	1.347144e-01	4.360435e-02	5.002552e-01	1.073307e-01	4.624057e-02	1.820083e-01	9.891116e-02	3.080597e-02	4.416854e-01	2.003486e-01	1.622872e-02	3.117645e-01	4.472270e-01	1.106140e-01	4.759045e-02	6.657531e-02	8.654529e-02	4.566858e-01	1.918161e-01	3.812222e-03	2.388962e-01	2.224438e-02	2.377457e-01	9.650863e-02	8.759846e-02	3.939438e-02	5.087859e-01	2.996692e-02	1.319898e-01	3.600025e-01	7.090190e-02	3.603074e-01	4.170794e-02	3.509057e-02	2.803970e-02	4.449473e-01	1.971349e-01	2.885747e-02	2.919784e-01	9.042298e-03	2.075834e-02	8.975288e-02	2.570255e-02	2.843125e-03	5.911026e-01	2.698405e-01	5.553884e-02	4.010100e-01	7.598374e-02	3.997480e-01	1.462544e-02	5.309396e-02	1.696479e-01	3.736264e-01	2.019205e-01	2.032815e-02	1.968411e-01	3.763590e-02	4.534496e-02	1.346623e-03	1.126992e-01	8.284365e-03	7.849048e-01	4.742004e-02	1.331462e-01	6.618863e-02	4.330305e-02	5.815610e-01	3.188402e-02	1.439171e-01	1.201410e-01	5.191033e-01	1.290541e-01	2.825578e-02	1.624260e-01	4.101980e-02	1.177030e-01	1.809282e-01	1.950928e-01	5.504499e-02	3.450379e-01	1.061931e-01	7.754442e-02	9.683419e-02	2.999645e-02	4.733592e-01	2.676164e-01	5.464937e-02	4.219661e-02	4.223173e-01	1.352876e-01	2.086307e-02	3.641298e-01	1.520565e-02	1.246374e-01	2.142519e-01	1.233294e-01	8.026510e-02	3.796638e-01	7.785233e-02	1.214826e-01	3.564833e-01	9.685724e-02	2.750015e-01	7.709067e-02	7.308479e-02	2.093093e-02	2.134650e-01	3.227544e-01	8.526364e-04	2.779704e-01	1.640266e-01	4.447024e-01	4.905121e-02	1.147615e-01	3.914850e-01	4.310232e-01	4.776844e-02	1.114811e-01	4.097272e-01	2.156809e-01	2.405584e-01	2.896955e-01	2.540652e-01	2.067070e-01	2.957530e-01	3.116283e-01	1.859118e-01	2.542827e-01	2.415234e-01	3.249686e-01	1.792254e-01	3.902820e-01	1.797406e-01	1.875586e-01	2.424188e-01	4.841629e-02	4.583843e-01	3.163511e-01	1.768483e-01	3.073490e-01	1.565621e-01	3.386727e-01	1.974162e-01	4.705559e-01	2.132296e-01	1.156630e-01	2.005515e-01	1.823471e-01	3.176092e-01	2.290694e-01	2.709742e-01	2.539620e-01	1.369871e-01	4.657205e-01	1.433304e-01	2.548028e-01	3.287820e-01	1.746797e-01	2.417355e-01	1.007862e-01	3.579483e-01	1.570299e-01	3.842355e-01	2.651029e-01	3.948799e-01	2.370474e-01	1.029698e-01	2.594716e-01	2.723331e-01	1.832958e-01	2.848995e-01	9.354732e-02	4.158986e-01	2.429982e-01	2.475558e-01	2.739602e-01	2.092268e-01	3.356074e-01	1.812056e-01	3.637783e-01	2.296987e-01	1.682420e-01	2.382810e-01	1.250337e-01	3.190085e-01	2.876021e-01	2.683556e-01	3.045210e-01	1.359043e-01	4.005374e-01	1.590372e-01	2.365371e-01	3.123324e-01	1.997135e-01	2.514170e-01	8.864022e-02	5.589285e-01	2.689743e-01	8.345691e-02	4.479597e-01	3.709596e-01	3.933497e-02	2.853749e-01	8.423051e-03	6.614526e-02	1.334597e+00	1.362073e-01	1.761163e-01	4.010668e+00	4.288493e-02	2.380493e-01	3.768403e+00	1.998670e-01	1.341796e+00	1.580369e+00	3.593046e-03	1.481359e-01	1.972670e+00	2.039133e-01	1.321256e-03	1.540549e+00	1.762076e-01	3.798873e+00	5.365456e+00	9.062517e-02	4.803244e-01	1.361342e-01	4.207092e-01	2.042887e+00	6.779982e-01	1.698377e-01	2.190159e+00	1.708456e-01	6.345913e-02	2.506830e+00	1.167601e-01	3.516881e-03	3.079709e+00	3.145201e-01	1.247733e-01	2.724348e+00	7.050817e-01	2.726649e-01	2.981200e+00
19460000	-4.737594e+04	1.330405e+02	6.024468e+00	9.114164e-02	2.271899e-01	2.710676e-02	3.249243e-02	5.785373e-01	4.353196e-02	7.914241e-02	2.815632e-01	2.452501e-02	5.839107e-02	5.287057e-01	2.767269e-02	1.050544e-01	1.801886e-01	7.984456e-02	8.666279e-02	4.144996e-01	1.337500e-01	7.992107e-02	1.369197e-01	1.402017e-01	4.470879e-02	4.986556e-01	9.959319e-02	6.557108e-02	1.744515e-01	8.854900e-02	6.978315e-03	5.235539e-01	1.408962e-01	1.594616e-02	4.048600e-01	3.495429e-01	1.402337e-01	2.632392e-02	6.309332e-02	9.843540e-02	4.101908e-01	2.422882e-01	1.203391e-03	2.155168e-01	3.236543e-02	8.925342e-02	2.453487e-02	4.293691e-02	2.037586e-03	8.383999e-01	2.837348e-03	7.166319e-02	2.534218e-01	2.402807e-02	5.516112e-01	1.122933e-02	8.804646e-02	9.264985e-02	4.287801e-01	1.903652e-01	2.385558e-02	2.619731e-01	2.376156e-03	2.119718e-02	2.079669e-01	1.090119e-01	1.606487e-02	4.716271e-01	1.741321e-01	1.099351e-01	3.341146e-01	3.867246e-02	3.726382e-01	4.858613e-02	9.605350e-02	1.609672e-01	3.744249e-01	1.647123e-01	1.987360e-02	2.273030e-01	5.271894e-02	4.115606e-02	1.592209e-02	4.777538e-02	4.107416e-03	8.237620e-01	6.727709e-02	2.239594e-01	2.071446e-01	4.369672e-02	1.129982e-01	2.101276e-01	2.020736e-01	1.054762e-01	4.986411e-01	1.308459e-01	3.637991e-02	1.951999e-01	3.345696e-02	3.700531e-02	1.452113e-01	2.594591e-01	3.032349e-02	3.495870e-01	1.784138e-01	3.760455e-02	9.132273e-02	1.261918e-01	4.518450e-01	1.968907e-01	9.614532e-02	9.084497e-02	4.141183e-01	1.577292e-01	8.063996e-03	3.006080e-01	2.863551e-02	1.591258e-01	1.578910e-01	1.105346e-01	6.030729e-02	4.125351e-01	9.960623e-02	8.825301e-02	2.236745e-01	7.180072e-02	4.016372e-01	1.378429e-01	7.679172e-02	2.329253e-02	1.998749e-01	2.886902e-01	2.369815e-03	3.467758e-01	1.389967e-01	4.281134e-01	4.210270e-02	1.222971e-01	4.074868e-01	4.442631e-01	4.387464e-02	1.224654e-01	3.893969e-01	2.532281e-01	2.504338e-01	2.757027e-01	2.206353e-01	2.064823e-01	2.672136e-01	3.431950e-01	1.831092e-01	2.453032e-01	2.456664e-01	3.125545e-01	1.964758e-01	3.604000e-01	1.904753e-01	1.711110e-01	2.780137e-01	5.208870e-02	5.051916e-01	2.677661e-01	1.749536e-01	3.168172e-01	2.169141e-01	3.149040e-01	1.513647e-01	2.893651e-01	1.685416e-01	2.141121e-01	3.279812e-01	1.442597e-01	2.683327e-01	3.045804e-01	2.828272e-01	2.635913e-01	1.343982e-01	4.384174e-01	1.635931e-01	2.972542e-01	2.972462e-01	1.551079e-01	2.503917e-01	1.095458e-01	3.236647e-01	1.633526e-01	4.034370e-01	2.070518e-01	3.157260e-01	3.579127e-01	1.193095e-01	3.254000e-01	2.727498e-01	1.179334e-01	2.839168e-01	8.606030e-02	4.496527e-01	2.449777e-01	2.193093e-01	2.745607e-01	2.123500e-01	2.810690e-01	2.320203e-01	3.159195e-01	2.361355e-01	2.414243e-01	2.065208e-01	1.326855e-01	3.118493e-01	2.810908e-01	2.743744e-01	2.541161e-01	2.095006e-01	3.320851e-01	2.042983e-01	2.321833e-01	3.567087e-01	1.839188e-01	2.271893e-01	8.803084e-02	5.862720e-01	2.406216e-01	8.507558e-02	4.378052e-01	3.790489e-01	8.725389e-02	2.577427e-01	3.024280e-02	3.094880e-02	1.539896e+00	8.911080e-02	2.677923e-01	2.248871e+00	1.068730e-01	5.954776e-01	2.464509e+00	1.733303e-01	3.241671e-01	1.652231e+00	6.391860e-02	4.715733e-01	3.196943e+00	1.902723e-01	2.703004e-02	1.224943e+00	1.406969e-01	4.709659e+00	4.630787e+00	9.889811e-02	4.602945e-01	1.413816e-01	2.334860e-01	2.243076e+00	1.945957e+00	1.084069e-01	2.044989e+00	3.182858e-01	2.920434e-02	2.078670e+00	8.275311e-02	3.643348e-03	2.871994e+00	2.568849e-01	5.987013e-02	2.456203e+00	3.632802e-01	2.373084e-01	3.692623e+00
19470000	-4.737105e+04	1.271084e+02	6.307551e+00	7.449254e-02	2.509826e-01	2.527418e-02	6.695972e-02	5.369145e-01	4.537643e-02	5.814257e-02	3.931310e-01	2.286158e-02	2.346743e-02	4.517310e-01	5.066644e-02	8.856873e-02	1.571470e-01	7.527482e-02	6.472143e-02	4.903070e-01	1.239810e-01	7.779447e-02	1.465852e-01	1.166932e-01	5.640582e-02	4.898952e-01	1.126262e-01	8.837389e-02	1.423996e-01	4.690280e-02	5.209435e-02	6.366183e-01	3.361106e-02	2.748727e-02	3.154915e-01	5.042853e-01	8.116766e-02	2.511523e-02	4.645298e-02	1.130412e-01	3.403242e-01	1.836166e-01	1.244015e-03	3.050327e-01	5.674134e-02	5.939983e-02	7.645854e-03	1.884391e-01	1.885630e-03	7.263363e-01	1.629330e-02	8.289465e-02	1.780844e-01	2.017062e-02	6.166754e-01	4.905454e-02	5.312044e-02	4.276394e-02	4.121354e-01	1.841919e-01	3.971350e-02	2.944000e-01	2.679518e-02	5.123726e-02	1.603413e-01	1.350929e-01	4.191407e-05	4.081113e-01	2.451753e-01	6.105696e-02	3.726147e-01	1.402065e-01	2.806337e-01	4.354209e-02	1.019461e-01	1.450090e-01	3.970777e-01	1.769741e-01	1.776024e-02	2.209007e-01	4.227825e-02	5.749146e-02	3.949852e-03	6.903272e-02	1.677721e-03	7.240631e-01	1.437851e-01	2.347305e-01	5.543329e-02	3.482067e-02	4.311564e-01	3.219788e-02	2.116612e-01	1.028354e-01	4.497487e-01	1.384911e-01	4.005888e-02	2.182173e-01	5.064862e-02	6.580858e-02	3.284779e-01	2.182656e-01	1.358231e-02	2.824207e-01	9.144491e-02	2.834676e-02	5.874917e-02	6.452898e-02	5.201466e-01	2.958624e-01	3.236616e-02	6.952902e-02	4.806275e-01	1.687141e-01	1.823868e-02	2.565097e-01	6.381034e-03	9.774762e-02	1.291474e-01	2.595903e-01	5.672509e-02	2.885542e-01	1.682354e-01	1.437256e-01	3.284347e-01	4.779864e-02	2.843795e-01	6.071399e-02	1.349475e-01	4.407173e-02	3.289883e-01	1.761539e-01	5.063710e-05	3.166554e-01	1.340800e-01	4.451458e-01	4.169812e-02	1.227117e-01	3.904444e-01	4.450712e-01	4.686998e-02	1.066380e-01	4.014209e-01	2.373842e-01	2.510587e-01	2.718315e-01	2.397255e-01	2.276000e-01	2.747583e-01	3.022116e-01	1.954301e-01	2.017669e-01	2.816335e-01	3.320039e-01	1.845958e-01	3.627924e-01	2.123652e-01	1.698652e-01	2.549772e-01	5.221725e-02	5.392174e-01	2.529497e-01	1.556156e-01	3.628141e-01	1.460363e-01	4.115809e-01	7.956875e-02	3.696608e-01	1.500881e-01	2.377856e-01	2.424655e-01	2.063927e-01	3.011506e-01	2.476481e-01	2.448086e-01	3.407133e-01	1.066938e-01	4.092913e-01	1.433016e-01	2.250797e-01	2.844664e-01	1.808983e-01	3.095556e-01	1.194734e-01	3.421625e-01	1.739537e-01	3.644104e-01	2.574997e-01	3.840381e-01	2.541113e-01	1.043509e-01	2.796851e-01	3.043586e-01	1.587028e-01	2.572536e-01	1.057107e-01	4.405921e-01	2.666318e-01	1.870654e-01	2.013798e-01	1.966503e-01	4.053189e-01	1.966510e-01	3.596310e-01	2.096328e-01	1.920427e-01	2.386934e-01	1.202377e-01	2.676124e-01	3.021172e-01	3.100326e-01	3.195481e-01	2.270926e-01	3.189985e-01	1.343608e-01	1.953061e-01	3.653764e-01	2.029718e-01	2.363457e-01	8.209105e-02	5.229326e-01	3.049039e-01	9.007249e-02	4.398787e-01	3.659929e-01	1.325032e-01	2.742213e-01	1.605991e-01	1.708686e-02	1.352538e+00	8.441028e-02	1.092244e-01	3.477197e+00	7.775831e-02	2.202577e-01	2.218735e+00	6.279421e-03	6.522200e-01	1.683008e+00	5.791911e-02	2.685472e-02	1.791019e+00	2.147642e-01	3.459652e-02	1.387077e+00	1.587433e-01	4.838430e+00	4.442934e+00	9.178088e-02	4.559989e-01	1.465751e-01	3.838027e-01	2.307264e+00	2.714824e+00	8.810739e-02	1.771465e+00	2.222483e-01	4.476370e-02	2.363654e+00	1.041255e-01	4.697087e-03	2.857004e+00	2.648158e-01	6.414372e-02	2.285774e+00	3.569954e-01	1.735015e-01	3.467858e+00
19480000	-4.740569e+04	1.538577e+02	5.178468e+00	5.860598e-02	3.646476e-01	4.309020e-02	7.799992e-02	4.033427e-01	5.231357e-02	5.810805e-02	3.628418e-01	2.216664e-02	5.761443e-02	4.491019e-01	5.016712e-02	9.466342e-02	1.834176e-01	8.085222e-02	5.814560e-02	4.603601e-01	1.225611e-01	5.766743e-02	1.336510e-01	1.349017e-01	4.578014e-02	5.032736e-01	1.247261e-01	1.104140e-01	2.584883e-01	7.722405e-02	2.635885e-02	4.341533e-01	9.336141e-02	2.225050e-02	5.294373e-01	3.160771e-01	9.407580e-02	2.941960e-02	8.739729e-03	6.322769e-02	3.958669e-01	2.469622e-01	3.208870e-03	2.481783e-01	4.255601e-02	1.636874e-01	2.262604e-02	4.341805e-02	3.886904e-03	7.381951e-01	2.818644e-02	7.031063e-02	1.168651e-01	8.158834e-03	5.619182e-01	8.887425e-02	1.538730e-01	4.390457e-02	4.758389e-01	1.973524e-01	3.650640e-02	2.420802e-01	4.317573e-03	2.596956e-02	1.279630e-01	4.095192e-02	2.010436e-02	6.862116e-01	9.879956e-02	2.237192e-02	3.771508e-01	4.365391e-02	2.966823e-01	5.206812e-02	2.080730e-01	1.554644e-01	3.213074e-01	2.099736e-01	4.596011e-02	2.293289e-01	3.796550e-02	3.436676e-02	2.168515e-03	2.103325e-01	6.197422e-04	7.422726e-01	1.023996e-02	1.619317e-01	2.161046e-01	2.547365e-01	2.822000e-01	7.855613e-02	6.471074e-03	9.277890e-02	4.437158e-01	1.746497e-01	4.647500e-02	1.981898e-01	4.419086e-02	5.804283e-02	1.499432e-01	2.128298e-01	2.251073e-02	3.898837e-01	1.667898e-01	6.255285e-03	1.809584e-01	9.637682e-02	4.350924e-01	2.344205e-01	4.689659e-02	5.214984e-02	4.114068e-01	2.051243e-01	1.259144e-02	2.970704e-01	2.165724e-02	1.818035e-01	1.294402e-01	1.191115e-01	4.031218e-02	4.622445e-01	6.708809e-02	9.884388e-02	2.954021e-01	3.731414e-02	4.048055e-01	6.311951e-02	1.005149e-01	3.027336e-02	2.412088e-01	2.873424e-01	7.592368e-04	3.282717e-01	1.121444e-01	4.207173e-01	4.684999e-02	1.085664e-01	4.238662e-01	4.205255e-01	5.013662e-02	1.019876e-01	4.273503e-01	2.427000e-01	2.527864e-01	2.657960e-01	2.387176e-01	2.129017e-01	2.854485e-01	3.196971e-01	1.819526e-01	2.780442e-01	1.972052e-01	2.884490e-01	2.363017e-01	3.005629e-01	2.340089e-01	2.014500e-01	2.639782e-01	4.656091e-02	5.010345e-01	2.717197e-01	1.806849e-01	2.933220e-01	1.134874e-01	4.652169e-01	1.279736e-01	4.372815e-01	1.776785e-01	1.521274e-01	2.329125e-01	1.595050e-01	3.252536e-01	2.584867e-01	2.567546e-01	2.735386e-01	1.693351e-01	4.040593e-01	1.530670e-01	2.696099e-01	2.844498e-01	1.558737e-01	2.900666e-01	1.198668e-01	3.417752e-01	1.793200e-01	3.590380e-01	1.848644e-01	4.280219e-01	2.913678e-01	9.574593e-02	3.271308e-01	2.979131e-01	1.109342e-01	2.640219e-01	1.004256e-01	4.347089e-01	2.483861e-01	2.164794e-01	2.642579e-01	1.689175e-01	3.833989e-01	1.834258e-01	3.788709e-01	2.096977e-01	2.038391e-01	2.075922e-01	1.480850e-01	3.181775e-01	2.643734e-01	2.693641e-01	3.296121e-01	1.816359e-01	3.653408e-01	1.234113e-01	2.983893e-01	2.908940e-01	1.605647e-01	2.501521e-01	8.637600e-02	5.520215e-01	2.892049e-01	7.239768e-02	4.879450e-01	3.796486e-01	1.145665e-01	2.996046e-01	4.874072e-02	1.082273e-01	1.543029e+00	1.844295e-01	2.067638e-01	2.030700e+00	1.723950e-01	1.276226e-01	3.026779e+00	1.110317e-01	8.470249e-02	1.570443e+00	1.479381e-01	3.101204e-02	4.548730e+00	1.979365e-01	4.087460e-02	2.664886e+00	1.590813e-01	3.533600e+00	4.675701e+00	1.092253e-01	4.934254e-01	1.641420e-01	8.121119e-01	2.679878e+00	6.167116e-01	2.287850e-01	2.190142e+00	2.596323e-01	6.675065e-02	2.546434e+00	1.873673e-01	1.983232e-03	3.069858e+00	4.887779e-01	7.506544e-02	2.953633e+00	3.960804e-01	1.986241e-01	3.186621e+00
19490000	-4.740597e+04	1.420344e+02	5.614503e+00	7.179606e-02	3.231173e-01	4.057268e-02	2.158607e-02	4.904124e-01	5.251551e-02	6.715158e-02	3.749278e-01	1.851302e-02	5.867014e-02	4.325289e-01	4.820856e-02	1.078517e-01	1.670950e-01	7.032834e-02	7.172696e-02	4.349190e-01	1.480790e-01	7.360832e-02	1.669021e-01	1.298410e-01	4.352391e-02	4.911521e-01	9.497251e-02	9.901757e-02	1.069326e-01	6.397676e-02	3.071803e-02	6.175353e-01	8.181975e-02	3.139171e-02	1.965463e-01	5.805654e-01	1.202006e-01	2.852284e-02	4.277311e-02	7.709393e-02	3.930725e-01	2.255830e-01	2.135586e-03	2.697847e-01	3.233026e-02	1.831031e-01	3.440928e-02	1.325353e-01	5.555187e-03	6.309856e-01	1.341146e-02	3.711080e-02	3.856542e-01	1.113642e-01	2.807089e-01	3.695292e-02	1.482089e-01	4.037100e-02	3.909951e-01	1.928113e-01	5.489866e-02	3.030258e-01	1.789818e-02	1.039710e-02	3.082362e-01	1.490394e-01	3.840683e-02	2.987390e-01	1.951814e-01	6.480780e-02	4.061563e-01	5.329667e-02	4.415090e-01	1.071658e-02	2.351367e-02	2.053894e-01	3.677166e-01	1.340913e-01	1.043891e-02	2.470674e-01	3.529635e-02	7.496085e-02	1.579149e-02	7.048926e-02	2.258431e-04	6.706321e-01	1.679005e-01	1.952036e-02	1.774639e-01	6.394397e-02	3.664623e-01	3.419075e-01	3.070196e-02	1.403617e-01	4.501326e-01	1.708083e-01	2.289013e-02	1.900938e-01	2.571345e-02	6.228467e-02	2.202448e-01	2.209913e-01	9.675988e-03	2.994864e-01	1.873168e-01	1.085600e-01	2.014537e-02	8.238186e-02	4.446081e-01	2.625591e-01	8.174559e-02	9.564988e-02	3.953812e-01	1.889287e-01	4.647239e-03	3.065188e-01	8.874241e-03	1.278158e-01	1.438881e-01	1.825187e-01	3.354616e-02	4.445988e-01	6.763239e-02	1.151526e-01	2.746119e-01	1.049174e-01	3.159635e-01	6.058457e-02	1.287701e-01	4.669555e-02	3.379948e-01	3.376520e-01	6.351492e-04	2.197459e-01	5.727652e-02	4.222259e-01	4.975611e-02	1.377166e-01	3.903014e-01	4.187357e-01	4.870017e-02	1.054750e-01	4.270892e-01	2.387818e-01	2.368074e-01	2.738281e-01	2.505826e-01	1.909027e-01	2.776128e-01	3.292733e-01	2.022112e-01	2.748810e-01	2.362605e-01	2.751670e-01	2.136915e-01	4.412580e-01	1.751178e-01	1.435403e-01	2.400839e-01	4.900863e-02	4.988045e-01	2.977953e-01	1.543916e-01	2.885729e-01	1.447207e-01	4.116930e-01	1.550134e-01	3.458275e-01	1.308284e-01	2.161517e-01	3.071924e-01	1.865936e-01	3.014255e-01	2.605703e-01	2.514106e-01	3.026493e-01	1.424469e-01	3.705932e-01	1.843106e-01	2.355359e-01	3.591023e-01	1.567826e-01	2.485793e-01	1.103885e-01	2.930737e-01	2.145947e-01	3.819431e-01	1.341159e-01	4.941453e-01	2.932730e-01	7.846590e-02	2.368528e-01	2.786807e-01	1.985060e-01	2.859604e-01	9.101577e-02	4.262786e-01	2.724699e-01	2.102358e-01	2.347620e-01	1.928794e-01	3.824462e-01	1.899125e-01	3.728273e-01	1.789741e-01	1.968603e-01	2.513384e-01	1.223969e-01	3.046873e-01	2.986016e-01	2.743142e-01	3.191439e-01	1.920560e-01	3.320736e-01	1.567264e-01	2.836276e-01	3.151955e-01	1.841057e-01	2.170713e-01	7.396513e-02	5.647576e-01	2.758827e-01	8.539461e-02	4.699037e-01	3.860448e-01	1.185201e-01	2.907025e-01	3.836642e-03	5.764507e-02	1.437606e+00	1.379204e-01	2.569799e-01	3.358217e+00	9.674751e-02	1.983949e-01	1.949991e+00	2.075292e-01	2.233753e+00	1.766569e+00	5.135053e-03	7.769908e-02	2.408274e+00	1.609634e-01	2.639869e-02	1.970601e+00	2.080076e-01	3.965543e+00	4.731325e+00	1.054762e-01	4.652787e-01	1.738387e-01	4.647626e-01	2.549481e+00	1.136578e+00	2.255964e-01	1.792803e+00	5.041694e-01	6.671361e-02	2.391839e+00	1.633442e-01	4.378035e-03	3.167750e+00	3.951537e-01	7.912013e-02	2.577686e+00	5.387072e-01	2.263207e-01	3.323780e+00
19500000	-4.735964e+04	1.537712e+02	5.334688e+00	4.950974e-02	3.766135e-01	4.902906e-02	4.715281e-02	4.036882e-01	7.400667e-02	6.653182e-02	3.794924e-01	1.852436e-02	7.571105e-02	4.106340e-01	4.910630e-02	1.005280e-01	2.041520e-01	4.962801e-02	8.838105e-02	4.239557e-01	1.333553e-01	9.420061e-02	1.696102e-01	1.208218e-01	4.728230e-02	4.574620e-01	1.106231e-01	4.090368e-02	1.370829e-01	3.659647e-02	4.471887e-02	6.447657e-01	9.593235e-02	4.829865e-02	4.271590e-01	3.969692e-01	3.041221e-02	4.305757e-02	5.410338e-02	8.440582e-02	5.587971e-01	1.140480e-01	8.437508e-04	2.011006e-01	4.080477e-02	1.785551e-01	3.210197e-02	6.160072e-02	1.409372e-03	6.409646e-01	8.536825e-02	1.370202e-01	2.391200e-01	7.060658e-02	4.018265e-01	1.004335e-01	5.099327e-02	3.898944e-02	4.882455e-01	1.971703e-01	3.104332e-02	2.327874e-01	1.176401e-02	7.369049e-03	1.476908e-01	3.728899e-02	3.266338e-02	4.541743e-01	3.208135e-01	6.745478e-02	2.797595e-01	9.860464e-03	5.109721e-01	1.170525e-02	1.202479e-01	1.666711e-01	3.786824e-01	1.485402e-01	2.577954e-02	2.400794e-01	4.024748e-02	7.990905e-03	3.896044e-03	1.397920e-01	9.488494e-04	7.435024e-01	1.038698e-01	1.026301e-01	9.452139e-03	1.033190e-02	5.647691e-01	1.749006e-01	1.379162e-01	9.833479e-02	3.642890e-01	2.307210e-01	3.299814e-02	2.306161e-01	4.304094e-02	7.528914e-02	1.850081e-01	2.412164e-01	9.223087e-03	3.685145e-01	1.207488e-01	2.352161e-02	3.313094e-02	5.879004e-02	4.758795e-01	2.315002e-01	1.771777e-01	6.927422e-02	3.458551e-01	1.616664e-01	1.014609e-02	3.926185e-01	2.043959e-02	9.418049e-02	1.234038e-01	1.688350e-01	2.750794e-02	4.305901e-01	1.554827e-01	1.223821e-01	1.779016e-01	6.458849e-02	4.867010e-01	7.985057e-02	6.857624e-02	3.035281e-02	2.925716e-01	3.211312e-01	9.742598e-04	2.532520e-01	1.017181e-01	4.387124e-01	5.848299e-02	1.063325e-01	3.964722e-01	4.035606e-01	4.410865e-02	1.001126e-01	4.522182e-01	2.424181e-01	2.508091e-01	2.663240e-01	2.404488e-01	2.019861e-01	2.818879e-01	3.302990e-01	1.858270e-01	2.558149e-01	2.823604e-01	3.031320e-01	1.586927e-01	3.931554e-01	1.891123e-01	1.497497e-01	2.679826e-01	4.435201e-02	5.396844e-01	2.420875e-01	1.738761e-01	2.780974e-01	1.493655e-01	4.501027e-01	1.224344e-01	4.098744e-01	1.645349e-01	2.243605e-01	2.012301e-01	1.607737e-01	3.273764e-01	2.279020e-01	2.839479e-01	3.323717e-01	1.536403e-01	3.872193e-01	1.267687e-01	2.556506e-01	3.575651e-01	1.425982e-01	2.441862e-01	1.143596e-01	3.093002e-01	1.577273e-01	4.186129e-01	2.698924e-01	3.753220e-01	3.058604e-01	4.892518e-02	2.835227e-01	2.302164e-01	2.102249e-01	2.760359e-01	1.013139e-01	3.973382e-01	3.059842e-01	1.953637e-01	2.474535e-01	2.136339e-01	3.463611e-01	1.925515e-01	3.831381e-01	1.686676e-01	1.797509e-01	2.684435e-01	1.448936e-01	2.954789e-01	2.884713e-01	2.711563e-01	3.121207e-01	1.954118e-01	3.637412e-01	1.287262e-01	2.468568e-01	2.486342e-01	1.955950e-01	3.089140e-01	7.443062e-02	5.605600e-01	2.806927e-01	8.431667e-02	5.072867e-01	3.779202e-01	4.096440e-02	2.760760e-01	9.555172e-02	8.536690e-02	1.492868e+00	1.345411e-01	6.751801e-03	1.410271e+00	1.044432e-01	7.944287e-02	2.574701e+00	2.926717e-02	9.820445e-01	1.231067e+00	1.215011e-01	1.116793e-01	2.371953e+00	2.093449e-01	4.148125e-02	1.396799e+00	1.616659e-01	3.978084e+00	4.782259e+00	9.098073e-02	4.637727e-01	2.042441e-01	4.548072e-01	2.590131e+00	8.541983e-01	1.417855e-01	2.273650e+00	3.244691e-01	9.285603e-02	2.384361e+00	1.492716e-01	5.213197e-03	3.070293e+00	3.605577e-01	7.718626e-02	2.444902e+00	3.678332e-01	1.912966e-01	3.793399e+00
19510000	-4.741288e+04	1.498079e+02	5.368977e+00	4.038919e-02	3.934817e-01	5.002681e-02	2.882614e-02	4.133942e-01	7.388194e-02	5.527648e-02	3.156440e-01	2.649108e-02	8.854187e-02	4.743068e-01	3.973974e-02	1.263306e-01	1.852005e-01	5.341426e-02	9.638056e-02	4.479763e-01	9.069775e-02	8.036399e-02	1.328771e-01	1.014110e-01	4.532085e-02	5.259793e-01	1.140478e-01	5.461518e-02	1.370913e-01	9.729759e-02	4.217405e-02	5.980191e-01	7.080274e-02	5.567584e-02	5.334144e-01	2.084826e-01	1.302887e-01	2.704545e-02	4.509304e-02	5.749882e-02	4.892633e-01	1.316985e-01	3.660442e-03	2.506993e-01	6.717963e-02	1.356956e-01	2.095588e-02	8.072936e-02	4.272448e-03	6.892795e-01	6.906713e-02	1.090001e-01	3.047295e-01	2.675784e-02	3.410653e-01	5.761372e-02	1.608336e-01	2.574265e-02	5.177205e-01	1.535475e-01	3.950222e-02	2.627444e-01	7.427501e-04	1.071550e-02	2.320206e-01	2.991442e-02	3.087102e-03	4.110754e-01	3.131870e-01	2.500271e-02	3.313696e-01	1.067912e-02	4.239735e-01	1.632685e-02	1.926482e-01	1.560688e-01	4.194217e-01	1.743706e-01	1.006687e-02	2.061276e-01	3.394443e-02	1.096026e-01	5.635968e-02	8.468733e-02	9.372577e-03	5.861151e-01	1.538627e-01	5.870332e-02	2.381379e-02	4.652241e-02	3.918383e-01	3.926614e-01	8.646076e-02	8.831378e-02	4.473320e-01	1.669982e-01	4.585417e-02	2.153664e-01	3.613547e-02	1.389062e-01	1.510474e-01	2.446915e-01	1.218016e-02	2.620989e-01	1.910758e-01	6.099173e-02	1.196980e-01	4.860842e-02	5.988159e-01	1.151882e-01	5.669775e-02	1.095783e-01	4.418882e-01	1.497359e-01	4.663611e-03	2.683929e-01	2.574102e-02	1.658760e-01	2.433323e-01	1.299436e-01	2.645607e-02	3.598681e-01	7.452389e-02	1.364410e-01	2.243789e-01	7.691563e-02	3.108082e-01	1.068571e-01	1.445992e-01	3.423950e-02	2.923816e-01	2.746425e-01	4.370440e-04	2.989520e-01	9.934722e-02	4.370731e-01	6.101486e-02	1.096321e-01	3.922800e-01	4.472036e-01	5.248555e-02	1.099666e-01	3.903442e-01	2.439296e-01	2.298050e-01	2.762893e-01	2.499761e-01	2.099095e-01	2.738429e-01	3.228554e-01	1.933921e-01	2.090550e-01	2.713272e-01	3.770706e-01	1.425472e-01	3.399002e-01	2.440629e-01	1.797984e-01	2.362385e-01	5.060006e-02	5.084213e-01	2.684943e-01	1.724843e-01	3.698235e-01	1.376969e-01	3.665861e-01	1.258936e-01	4.252691e-01	1.317296e-01	2.159450e-01	2.270562e-01	1.702958e-01	2.902358e-01	2.583402e-01	2.811282e-01	3.138112e-01	1.570059e-01	3.731973e-01	1.559857e-01	2.251489e-01	3.155108e-01	1.697187e-01	2.896216e-01	8.934464e-02	3.349561e-01	1.681877e-01	4.075115e-01	1.791725e-01	4.100677e-01	2.479674e-01	1.627924e-01	2.599953e-01	2.724971e-01	1.810662e-01	2.864414e-01	1.203116e-01	4.278045e-01	2.434783e-01	2.084055e-01	2.341890e-01	1.489953e-01	4.315292e-01	1.852865e-01	3.387920e-01	2.762330e-01	1.763387e-01	2.086364e-01	1.315656e-01	3.173230e-01	2.531585e-01	2.979529e-01	3.298764e-01	1.821010e-01	3.344412e-01	1.535814e-01	3.011057e-01	2.316186e-01	2.216909e-01	2.455848e-01	8.347779e-02	5.406186e-01	2.966723e-01	7.923133e-02	4.494979e-01	3.757090e-01	1.344471e-01	3.034791e-01	8.145344e-02	3.966274e-02	1.190598e+00	1.711856e-01	3.758245e-02	2.487211e+00	7.383574e-02	2.746912e-01	3.285499e+00	2.136369e-02	5.360295e-01	1.294998e+00	8.887600e-02	1.014486e-01	3.555121e+00	1.627980e-01	1.182603e-01	1.883597e+00	1.597760e-01	3.863409e+00	4.654776e+00	1.024766e-01	4.784008e-01	1.913298e-01	2.712218e-01	2.191130e+00	9.635070e-01	1.097854e-01	2.537373e+00	3.288151e-01	9.908489e-02	2.689094e+00	1.332282e-01	1.057560e-03	3.354426e+00	4.212709e-01	7.806194e-02	2.432498e+00	5.510134e-01	2.831920e-01	3.642591e+00
19520000	-4.740404e+04	1.429770e+02	5.706079e+00	5.960260e-02	3.266434e-01	4.582025e-02	4.163486e-02	4.691309e-01	5.716796e-02	7.471193e-02	2.991206e-01	2.519734e-02	4.526268e-02	5.111025e-01	4.460491e-02	1.077229e-01	1.721981e-01	8.582923e-02	7.707333e-02	4.351290e-01	1.220475e-01	6.749818e-02	1.467617e-01	1.189775e-01	5.147420e-02	4.924138e-01	1.228747e-01	4.078586e-02	1.477512e-01	1.826152e-01	4.026948e-02	5.232113e-01	6.536690e-02	3.538700e-02	4.962530e-01	2.025654e-01	1.453949e-01	1.866290e-02	1.017369e-01	5.767669e-02	3.998562e-01	2.458794e-01	1.040667e-03	2.563496e-01	3.919755e-02	1.238581e-01	3.131313e-02	2.355624e-02	9.840206e-03	7.892441e-01	2.218824e-02	5.387244e-02	2.910639e-01	7.607425e-03	4.794883e-01	7.012117e-02	9.784676e-02	4.613785e-02	3.859389e-01	2.241580e-01	3.777144e-02	2.922030e-01	1.379076e-02	2.689596e-02	5.337117e-02	1.311554e-01	7.018509e-04	4.504484e-01	3.374272e-01	2.307718e-02	3.120165e-01	1.110692e-01	4.100929e-01	4.805246e-02	9.569172e-02	1.365468e-01	3.741734e-01	1.773687e-01	1.630602e-02	2.524231e-01	4.318211e-02	9.798173e-02	3.966783e-03	2.831207e-03	6.852277e-04	8.862971e-01	8.238003e-03	1.526033e-01	1.050167e-01	4.852966e-01	1.839917e-01	6.287008e-02	1.022163e-02	1.007225e-01	4.101101e-01	1.306628e-01	4.309921e-02	2.846107e-01	3.079469e-02	8.136225e-02	1.543570e-01	1.219345e-01	4.362291e-02	4.217202e-01	1.770030e-01	6.363083e-02	4.528223e-02	3.920255e-02	5.338727e-01	1.739168e-01	1.440949e-01	7.583015e-02	3.900768e-01	1.590835e-01	7.136751e-03	3.397502e-01	2.812257e-02	1.038012e-01	5.966353e-02	1.818478e-01	4.031442e-02	5.834305e-01	3.094252e-02	1.454398e-01	2.450498e-01	9.036764e-02	2.742253e-01	1.399032e-01	1.050143e-01	4.379290e-02	3.382950e-01	2.065027e-01	3.862754e-04	2.870690e-01	1.239542e-01	4.425653e-01	4.812004e-02	1.151010e-01	3.942137e-01	4.340140e-01	4.032451e-02	1.215741e-01	4.040874e-01	2.429723e-01	2.399000e-01	2.602566e-01	2.568712e-01	2.074591e-01	2.921439e-01	3.101803e-01	1.902167e-01	2.483115e-01	2.500919e-01	3.306327e-01	1.709638e-01	3.409816e-01	1.874534e-01	1.613939e-01	3.101711e-01	5.864777e-02	5.194561e-01	2.492592e-01	1.726370e-01	3.548153e-01	1.305671e-01	4.035785e-01	1.110391e-01	3.171719e-01	1.282015e-01	2.212024e-01	3.334243e-01	1.684662e-01	3.097027e-01	2.980947e-01	2.237364e-01	3.257321e-01	1.500905e-01	3.884718e-01	1.357056e-01	2.323121e-01	2.837023e-01	1.929257e-01	2.910598e-01	1.174960e-01	3.136492e-01	2.055760e-01	3.632788e-01	2.503458e-01	3.221035e-01	2.725825e-01	1.549681e-01	2.957195e-01	2.286479e-01	1.417635e-01	3.338690e-01	1.244437e-01	4.328118e-01	2.568621e-01	1.858824e-01	2.326998e-01	1.742797e-01	4.017606e-01	1.912598e-01	3.694866e-01	2.419126e-01	1.710690e-01	2.175317e-01	1.383316e-01	2.898871e-01	3.230247e-01	2.487565e-01	3.125710e-01	2.141408e-01	3.420567e-01	1.312315e-01	2.746235e-01	3.461037e-01	1.514482e-01	2.278246e-01	6.866061e-02	5.972457e-01	2.482809e-01	8.581277e-02	4.910114e-01	3.739589e-01	8.929038e-02	2.659174e-01	1.369431e-01	5.195958e-02	1.044190e+00	1.385804e-01	1.296110e-02	1.711446e+00	5.699436e-02	3.536284e-01	3.220506e+00	2.083776e-01	1.255885e+00	9.487511e-01	1.086697e-01	5.360736e-04	2.542288e+00	1.913847e-01	1.410447e-02	9.911065e-01	1.437782e-01	3.701775e+00	4.603342e+00	9.647558e-02	4.716391e-01	1.897363e-01	3.034740e-01	2.965264e+00	8.508435e-01	7.423823e-02	2.675287e+00	2.507711e-01	4.049972e-02	2.186638e+00	9.541634e-02	1.029636e-02	3.989856e+00	3.513670e-01	8.574800e-02	2.249019e+00	8.048257e-01	1.573525e-01	3.653331e+00
19530000	-4.742456e+04	1.596877e+02	5.087231e+00	5.463050e-02	3.808201e-01	4.645043e-02	1.605275e-02	4.480846e-01	5.396169e-02	5.263096e-02	2.921108e-01	2.722700e-02	5.613834e-02	5.325020e-01	3.939086e-02	8.790153e-02	1.900150e-01	6.665050e-02	6.927267e-02	4.419482e-01	1.442122e-01	1.035048e-01	1.406726e-01	1.052983e-01	5.256797e-02	4.775826e-01	1.203738e-01	6.239912e-02	1.583963e-01	1.457540e-01	2.234650e-02	5.377595e-01	7.334462e-02	3.274658e-02	4.456782e-01	2.361880e-01	1.729839e-01	8.780223e-03	1.036232e-01	9.843689e-02	2.922086e-01	2.038786e-01	9.833062e-04	3.307054e-01	7.378728e-02	1.466788e-01	3.368771e-02	1.277720e-01	1.394035e-02	5.923269e-01	8.559433e-02	9.971613e-02	1.913334e-01	3.734409e-02	5.044335e-01	1.250248e-01	4.214811e-02	4.305112e-02	4.563920e-01	1.950932e-01	3.041132e-02	2.623834e-01	1.266894e-02	2.569842e-02	1.175269e-01	5.850695e-02	2.133337e-02	5.178383e-01	2.590961e-01	6.691742e-02	1.577804e-01	1.052842e-01	5.016965e-01	4.092424e-02	1.273972e-01	1.640029e-01	3.888172e-01	1.953777e-01	1.601196e-02	1.900241e-01	4.576618e-02	2.572582e-02	1.540210e-02	3.055454e-02	2.598582e-04	8.369450e-01	9.111272e-02	4.295016e-02	3.034825e-01	2.729692e-02	3.526136e-01	2.012435e-01	7.241339e-02	6.545837e-02	5.021319e-01	1.570137e-01	3.374281e-02	1.902102e-01	5.144291e-02	1.706262e-01	1.337715e-01	1.771427e-01	2.702929e-02	3.763433e-01	1.150871e-01	3.033432e-02	1.795187e-01	1.498706e-01	2.659370e-01	3.299885e-01	4.435089e-02	4.772895e-02	4.289826e-01	1.645301e-01	1.381505e-02	3.191425e-01	2.580080e-02	1.239548e-01	8.427099e-02	1.959361e-01	8.001430e-03	4.614598e-01	1.263769e-01	1.172454e-01	2.396823e-01	1.537005e-01	2.402217e-01	6.997070e-02	1.791794e-01	6.457635e-02	4.245750e-01	3.721444e-02	4.395031e-03	2.886529e-01	1.805863e-01	4.241608e-01	5.002207e-02	1.264767e-01	3.993404e-01	4.536769e-01	4.791869e-02	1.099784e-01	3.884259e-01	2.412966e-01	2.353131e-01	2.865321e-01	2.368581e-01	2.022561e-01	2.878240e-01	3.152023e-01	1.947177e-01	1.942019e-01	2.642405e-01	3.366474e-01	2.049103e-01	3.212794e-01	1.873999e-01	1.876852e-01	3.036355e-01	6.321203e-02	4.799728e-01	3.046474e-01	1.521678e-01	3.028959e-01	1.749832e-01	3.912158e-01	1.309052e-01	4.345538e-01	1.295842e-01	1.667614e-01	2.691006e-01	1.596871e-01	3.125964e-01	2.539238e-01	2.737927e-01	2.820790e-01	1.611855e-01	3.866262e-01	1.701093e-01	2.544701e-01	3.269139e-01	1.742568e-01	2.443592e-01	1.080298e-01	3.398869e-01	1.537575e-01	3.983259e-01	2.239469e-01	4.079474e-01	3.101702e-01	5.793554e-02	2.981532e-01	3.011224e-01	1.517750e-01	2.489494e-01	1.159114e-01	4.818340e-01	2.001609e-01	2.020936e-01	2.020506e-01	2.112987e-01	3.861127e-01	2.005380e-01	3.567353e-01	2.448254e-01	1.867308e-01	2.117085e-01	1.441871e-01	3.199178e-01	2.687118e-01	2.671834e-01	3.146520e-01	1.746479e-01	4.080565e-01	1.026436e-01	2.436536e-01	3.824881e-01	1.808522e-01	1.930061e-01	8.646873e-02	5.133341e-01	2.782658e-01	1.219313e-01	5.311037e-01	3.910100e-01	5.966166e-02	2.912992e-01	1.915122e-01	2.172913e-02	1.173147e+00	1.578656e-01	1.561304e-01	2.652252e+00	4.679877e-02	1.703726e-01	1.910104e+00	2.000848e-01	3.270450e-02	1.899804e+00	1.314045e-02	2.700749e-01	3.257640e+00	1.535762e-01	5.768610e-02	1.371363e+00	1.689441e-01	4.034370e+00	4.944998e+00	9.396943e-02	4.873456e-01	2.078842e-01	2.663830e-01	1.938524e+00	9.550870e-01	1.353430e-01	2.073459e+00	2.670222e-01	9.935859e-02	2.139408e+00	1.834486e-01	1.029454e-02	3.047711e+00	3.288069e-01	4.665096e-02	2.487998e+00	6.125805e-01	1.752445e-01	4.149284e+00
19540000	-4.738095e+04	1.445827e+02	5.513596e+00	4.803206e-02	3.519670e-01	3.996223e-02	5.767132e-02	4.489053e-01	5.346202e-02	4.812239e-02	2.595026e-01	2.498328e-02	6.266315e-02	5.669990e-01	3.772965e-02	9.445871e-02	1.243224e-01	8.016132e-02	7.256093e-02	4.896409e-01	1.388557e-01	8.730299e-02	1.291120e-01	1.157254e-01	5.066597e-02	4.910729e-01	1.261207e-01	3.606112e-02	2.018961e-01	1.426139e-01	1.358737e-01	4.176877e-01	6.586746e-02	4.434856e-02	4.652772e-01	2.471555e-01	1.965734e-01	2.378345e-02	2.286191e-02	6.778250e-02	4.220029e-01	1.461216e-01	8.233007e-03	2.978070e-01	5.805302e-02	2.546080e-01	4.410641e-02	2.865206e-02	4.123615e-03	6.148950e-01	5.361493e-02	5.756705e-02	1.564382e-01	2.624676e-02	5.524339e-01	1.099734e-01	9.734064e-02	6.040196e-02	4.287038e-01	1.656067e-01	3.063405e-02	2.917696e-01	2.288387e-02	7.647250e-02	7.552075e-02	1.226315e-01	1.363688e-02	5.077615e-01	2.039769e-01	2.022401e-02	3.794553e-01	6.286919e-02	4.152148e-01	2.557491e-03	1.196792e-01	1.420324e-01	3.161903e-01	2.110151e-01	1.763089e-02	2.619287e-01	5.120249e-02	6.187435e-02	8.138470e-03	6.413134e-02	3.617355e-03	8.053299e-01	5.690855e-02	3.578830e-02	3.544301e-01	1.112897e-01	1.465652e-01	2.308556e-01	1.210710e-01	7.818847e-02	4.353479e-01	1.697516e-01	3.698820e-02	2.349590e-01	4.476488e-02	1.049066e-01	1.235564e-01	1.992411e-01	3.581830e-02	3.681166e-01	1.683610e-01	3.992073e-02	1.774732e-01	5.011156e-02	4.031236e-01	3.241617e-01	5.209188e-03	8.031914e-02	4.510815e-01	1.576428e-01	9.409992e-03	2.817495e-01	1.979710e-02	1.143679e-01	1.253669e-01	2.076528e-01	5.722807e-02	3.475385e-01	1.478458e-01	8.725760e-02	1.638961e-01	1.092700e-01	4.567891e-01	9.929464e-02	8.349260e-02	6.652217e-02	2.571124e-01	1.403620e-01	1.388399e-04	3.403070e-01	1.955575e-01	4.283563e-01	6.200332e-02	1.289116e-01	3.807289e-01	4.570654e-01	4.660137e-02	1.210474e-01	3.752858e-01	2.508200e-01	2.231190e-01	2.904645e-01	2.355965e-01	2.165956e-01	2.720308e-01	3.214880e-01	1.898856e-01	2.542041e-01	2.212554e-01	3.429435e-01	1.815970e-01	3.858444e-01	1.971364e-01	1.647084e-01	2.523108e-01	5.787083e-02	5.355184e-01	2.470533e-01	1.595575e-01	3.297540e-01	1.425398e-01	3.798072e-01	1.478990e-01	4.067995e-01	1.300180e-01	2.104772e-01	2.527053e-01	1.641026e-01	2.783487e-01	3.168143e-01	2.407344e-01	2.921463e-01	1.492036e-01	4.295103e-01	1.291398e-01	2.823165e-01	3.201036e-01	1.250159e-01	2.725640e-01	1.272507e-01	3.557039e-01	1.831597e-01	3.338856e-01	2.620271e-01	2.586852e-01	3.439204e-01	1.353674e-01	2.703210e-01	2.195432e-01	2.510850e-01	2.590508e-01	1.264118e-01	3.895110e-01	2.836230e-01	2.004543e-01	2.326140e-01	2.171584e-01	3.791826e-01	1.710450e-01	3.591800e-01	2.009116e-01	1.660046e-01	2.739038e-01	1.250784e-01	3.427819e-01	2.784309e-01	2.537087e-01	3.261545e-01	1.984812e-01	3.411860e-01	1.341783e-01	3.155347e-01	3.155103e-01	1.834256e-01	1.855295e-01	7.886114e-02	5.410981e-01	2.828348e-01	9.720594e-02	4.856500e-01	3.967569e-01	1.342337e-01	2.998085e-01	9.668104e-03	5.955870e-02	1.297933e+00	1.563980e-01	8.042014e-02	3.374226e+00	8.689904e-02	5.621411e-02	3.564751e+00	4.240112e-01	1.370981e+00	1.558871e+00	1.168426e-01	5.152943e-02	2.608162e+00	1.561204e-01	2.259801e-02	1.526316e+00	1.829231e-01	3.814496e+00	4.690170e+00	1.057492e-01	5.042178e-01	1.747338e-01	3.441834e-01	2.348885e+00	1.062486e+00	1.063181e-01	1.922802e+00	2.466161e-01	9.806681e-02	2.508870e+00	1.543877e-01	6.086250e-03	2.976209e+00	4.193769e-01	9.220540e-02	2.869361e+00	7.267200e-01	1.949446e-01	3.351565e+00
19550000	-4.741080e+04	1.495421e+02	5.529097e+00	8.719733e-02	3.181102e-01	3.292569e-02	2.617686e-02	4.840227e-01	5.156725e-02	6.398356e-02	3.037995e-01	2.725468e-02	3.816152e-02	5.232815e-01	4.351927e-02	1.389463e-01	1.859993e-01	6.477160e-02	7.456807e-02	3.971122e-01	1.386025e-01	8.124622e-02	1.526317e-01	1.196057e-01	5.379681e-02	4.677915e-01	1.249280e-01	3.915588e-02	1.467301e-01	4.458161e-02	1.045292e-02	5.794992e-01	1.795803e-01	7.109828e-02	3.868481e-01	3.207509e-01	1.646528e-01	4.549434e-02	1.115559e-02	9.168910e-02	5.192601e-01	1.641962e-01	7.409001e-03	1.965904e-01	2.085514e-02	1.993525e-01	3.011484e-02	2.121913e-02	5.224861e-04	7.446124e-01	4.178609e-03	6.917256e-02	3.040248e-01	1.809811e-02	5.916902e-01	6.350579e-03	1.066371e-02	4.112407e-02	5.725608e-01	1.650179e-01	4.034835e-02	1.589043e-01	2.204460e-02	1.069105e-02	1.077029e-01	8.167709e-02	1.792961e-02	4.106860e-01	3.713134e-01	1.354265e-01	2.181247e-01	5.395163e-02	4.469629e-01	4.368447e-02	1.018499e-01	1.318319e-01	3.847529e-01	2.501814e-01	7.490153e-03	2.045122e-01	2.123140e-02	4.512084e-02	1.851969e-02	4.602891e-02	1.744055e-02	8.309684e-01	4.192164e-02	1.023376e-01	3.874772e-02	1.180221e-01	4.925309e-01	2.428441e-01	5.517571e-03	8.048360e-02	3.513538e-01	1.617861e-01	3.917653e-02	3.076081e-01	5.959197e-02	9.338609e-02	1.374295e-01	2.246715e-01	1.989626e-02	4.210086e-01	1.036081e-01	1.160005e-02	7.579388e-02	4.147285e-02	5.196658e-01	2.122508e-01	1.392167e-01	8.000736e-02	3.961317e-01	2.080181e-01	1.409423e-02	2.942763e-01	7.472403e-03	9.022285e-02	1.457508e-01	2.358655e-01	6.079396e-02	3.878247e-01	7.954220e-02	1.996761e-01	1.589499e-01	6.465878e-02	3.845869e-01	5.351397e-02	1.386143e-01	5.941225e-02	3.985052e-01	1.059691e-01	1.038705e-03	2.875788e-01	1.474959e-01	4.308152e-01	4.708898e-02	1.144302e-01	4.076656e-01	4.674163e-01	4.602702e-02	1.215739e-01	3.649828e-01	2.478144e-01	2.341621e-01	2.722102e-01	2.458133e-01	2.170923e-01	2.831290e-01	3.186898e-01	1.810889e-01	3.068228e-01	2.392438e-01	2.876688e-01	1.662646e-01	3.797076e-01	2.021098e-01	1.459279e-01	2.722547e-01	4.527081e-02	4.886803e-01	2.672206e-01	1.988282e-01	2.561923e-01	1.689834e-01	3.945897e-01	1.802345e-01	3.870521e-01	1.373642e-01	1.692048e-01	3.063790e-01	1.599621e-01	3.371545e-01	2.066811e-01	2.962023e-01	2.738746e-01	1.840590e-01	3.806744e-01	1.613920e-01	2.830283e-01	2.347395e-01	2.211045e-01	2.611277e-01	9.344725e-02	3.334566e-01	2.082052e-01	3.648910e-01	2.631092e-01	3.897811e-01	2.278117e-01	1.192980e-01	2.708253e-01	3.090738e-01	1.780328e-01	2.420681e-01	1.381454e-01	3.911557e-01	2.794121e-01	1.912868e-01	2.179471e-01	2.240393e-01	3.574540e-01	2.005596e-01	3.579290e-01	1.963203e-01	2.069326e-01	2.388180e-01	1.420988e-01	3.073458e-01	2.798349e-01	2.707205e-01	3.161809e-01	2.155330e-01	3.289551e-01	1.393310e-01	3.074453e-01	3.357085e-01	1.447495e-01	2.120966e-01	7.496745e-02	5.710071e-01	2.509167e-01	1.031088e-01	4.402871e-01	4.014156e-01	5.674868e-02	3.303404e-01	6.804960e-02	3.232432e-02	1.617449e+00	1.478307e-01	8.447650e-02	1.618097e+00	3.076567e-02	9.111039e-02	2.050659e+00	3.384379e-01	2.261853e-01	1.146361e+00	3.884132e-02	3.410515e-01	1.834620e+00	2.298458e-01	6.892593e-03	1.318404e+00	1.763030e-01	4.088760e+00	4.804289e+00	9.444114e-02	4.406841e-01	2.978791e-01	3.517273e-01	2.398335e+00	1.524078e+00	9.417322e-02	2.333279e+00	2.347567e-01	5.750035e-02	2.657007e+00	2.695470e-01	3.408713e-03	3.066377e+00	2.385588e-01	9.339473e-02	2.233067e+00	6.294791e-01	1.924572e-01	3.433363e+00
19560000	-4.741113e+04	1.433876e+02	5.658652e+00	6.348903e-02	3.357637e-01	5.100664e-02	7.936407e-03	4.746690e-01	6.713524e-02	6.401962e-02	3.202546e-01	2.493878e-02	4.945853e-02	4.911860e-01	5.014251e-02	9.377051e-02	1.925106e-01	8.268958e-02	6.331531e-02	4.309872e-01	1.367268e-01	7.261321e-02	1.295504e-01	1.072402e-01	4.108484e-02	5.249168e-01	1.245947e-01	4.981901e-02	2.039291e-01	1.236355e-01	1.431793e-02	4.963400e-01	1.119584e-01	1.926252e-02	3.407084e-01	4.686827e-01	1.142100e-01	2.627710e-02	3.085934e-02	7.948872e-02	4.864696e-01	2.138678e-01	6.573931e-04	1.991636e-01	2.035279e-02	1.027400e-01	2.569561e-02	1.607326e-02	1.498425e-03	8.158570e-01	3.813567e-02	8.722320e-03	1.873238e-01	5.122565e-02	6.031340e-01	9.122920e-02	5.836506e-02	3.536163e-02	3.618486e-01	2.396229e-01	4.030924e-02	3.126625e-01	1.019513e-02	1.699507e-02	1.571607e-01	1.003461e-01	1.981587e-02	4.049215e-01	3.007607e-01	2.593314e-02	3.619911e-01	2.183248e-02	3.790846e-01	1.339399e-02	1.977647e-01	1.258531e-01	4.082660e-01	1.712029e-01	1.299042e-02	2.372948e-01	4.439290e-02	6.346534e-02	1.695313e-03	5.961371e-02	5.706016e-03	7.574862e-01	1.120334e-01	4.387824e-03	3.210264e-01	3.104990e-02	1.137874e-01	1.768403e-01	3.529082e-01	9.533319e-02	4.900334e-01	1.714366e-01	4.173645e-02	1.559899e-01	4.547044e-02	1.348759e-01	1.652195e-01	2.141949e-01	2.212845e-02	3.529276e-01	1.106536e-01	7.918649e-02	8.632106e-02	4.691965e-02	3.035650e-01	4.603918e-01	2.361597e-02	9.509167e-02	4.497508e-01	1.665886e-01	1.388837e-02	2.639271e-01	1.075347e-02	1.123410e-01	9.580828e-02	1.180466e-01	3.582578e-02	5.327822e-01	1.051962e-01	1.155242e-01	1.556545e-01	1.845770e-02	4.669765e-01	1.920617e-01	5.132537e-02	3.697086e-02	3.669776e-01	3.008166e-01	1.828315e-03	2.278507e-01	6.555591e-02	4.255020e-01	5.088085e-02	1.287540e-01	3.948631e-01	4.165753e-01	5.053818e-02	1.122971e-01	4.205894e-01	2.264714e-01	2.459894e-01	2.900352e-01	2.375039e-01	2.156616e-01	2.923239e-01	3.154542e-01	1.765603e-01	2.123026e-01	2.297777e-01	3.642326e-01	1.936870e-01	4.173312e-01	1.924643e-01	1.594181e-01	2.307863e-01	4.118085e-02	4.993788e-01	3.007544e-01	1.586859e-01	3.295147e-01	1.510780e-01	3.956547e-01	1.237526e-01	4.516651e-01	1.641912e-01	1.496689e-01	2.344748e-01	1.773556e-01	2.882654e-01	2.762768e-01	2.581022e-01	2.772382e-01	1.760770e-01	3.808110e-01	1.658738e-01	2.399688e-01	3.483394e-01	1.979222e-01	2.137697e-01	1.286604e-01	3.175587e-01	1.630167e-01	3.907641e-01	2.982559e-01	2.853338e-01	2.575155e-01	1.588949e-01	2.439235e-01	2.373413e-01	1.600565e-01	3.586787e-01	1.060857e-01	4.207693e-01	2.474104e-01	2.257346e-01	1.977546e-01	1.991223e-01	4.070035e-01	1.961196e-01	3.738868e-01	2.099615e-01	2.382695e-01	1.778821e-01	1.340910e-01	2.997201e-01	2.728513e-01	2.933376e-01	3.097344e-01	1.865038e-01	3.927525e-01	1.110092e-01	3.191705e-01	2.695121e-01	1.777576e-01	2.335598e-01	6.413018e-02	5.583531e-01	2.928704e-01	8.464624e-02	4.716106e-01	3.867076e-01	2.244040e-02	2.645796e-01	2.419335e-01	4.607118e-02	1.637375e+00	1.181483e-01	6.508339e-02	1.576102e+00	9.108768e-02	4.383869e-01	3.029844e+00	3.308186e-01	3.824803e-01	1.297769e+00	1.023229e-01	4.558976e-02	2.825261e+00	1.481549e-01	6.937836e-02	1.480161e+00	1.344645e-01	3.739331e+00	4.683227e+00	9.029747e-02	5.122029e-01	1.946996e-01	5.080170e-01	2.554807e+00	9.032206e-01	7.218360e-02	2.233984e+00	1.651497e-01	6.415510e-02	2.211296e+00	1.403625e-01	1.769119e-03	2.834434e+00	3.443419e-01	5.678730e-02	2.827863e+00	4.273947e-01	2.005964e-01	3.959283e+00
19570000	-4.737088e+04	1.476356e+02	5.409438e+00	8.646683e-02	2.987380e-01	4.175841e-02	1.107049e-03	5.043559e-01	6.757374e-02	7.121384e-02	3.068679e-01	2.168722e-02	6.297171e-02	4.918661e-01	4.539320e-02	1.342766e-01	1.717962e-01	7.606830e-02	8.244569e-02	4.055405e-01	1.298727e-01	6.431033e-02	1.409340e-01	9.829190e-02	5.078211e-02	5.329983e-01	1.126833e-01	5.405797e-02	1.426184e-01	5.891985e-02	4.880600e-02	5.580018e-01	1.375959e-01	5.373315e-02	5.656378e-01	1.551330e-01	1.473061e-01	3.627584e-02	4.191417e-02	7.741420e-02	3.974700e-01	3.192667e-01	1.124875e-03	1.834234e-01	2.130081e-02	1.626168e-01	2.384394e-02	1.721724e-02	1.332550e-03	7.575745e-01	3.741494e-02	1.021734e-01	2.617152e-01	3.672183e-02	5.630505e-01	1.189038e-02	2.444873e-02	5.099236e-02	4.836703e-01	1.551795e-01	2.832284e-02	2.669549e-01	1.488020e-02	8.056364e-03	1.077317e-01	1.606949e-01	5.867172e-03	5.627935e-01	1.548563e-01	6.411142e-03	3.280441e-01	9.574246e-02	3.579221e-01	2.798723e-03	2.090815e-01	1.386821e-01	4.076093e-01	1.806706e-01	2.845249e-02	2.138427e-01	3.074282e-02	4.483781e-02	1.240129e-03	4.335636e-02	5.165015e-03	8.790263e-01	2.637436e-02	3.590133e-01	5.168198e-02	1.808784e-01	1.970508e-01	1.997738e-01	1.160174e-02	9.364885e-02	4.306006e-01	1.501383e-01	3.455822e-02	2.430378e-01	4.801630e-02	8.878075e-02	1.712850e-01	1.831203e-01	2.717885e-02	3.618589e-01	1.677762e-01	1.050178e-02	5.594806e-02	5.854743e-02	4.507521e-01	3.997250e-01	2.452562e-02	4.827952e-02	4.325005e-01	1.381025e-01	7.803373e-03	3.516039e-01	2.171015e-02	1.904764e-01	1.498338e-01	1.043235e-01	6.527806e-02	3.771264e-01	1.129619e-01	1.051552e-01	2.034141e-01	1.889288e-01	2.175302e-01	1.245483e-01	1.604233e-01	4.629990e-02	3.111767e-01	2.955397e-01	2.598424e-04	2.622236e-01	8.450029e-02	4.403934e-01	5.207128e-02	1.202601e-01	3.872752e-01	4.488934e-01	4.744467e-02	1.171743e-01	3.864877e-01	2.388331e-01	2.361852e-01	2.660091e-01	2.589726e-01	2.241708e-01	2.860112e-01	3.155368e-01	1.742812e-01	2.465488e-01	2.330164e-01	3.199713e-01	2.004635e-01	3.858527e-01	1.885650e-01	1.350421e-01	2.905401e-01	4.755818e-02	4.869385e-01	2.736275e-01	1.918758e-01	3.264390e-01	1.249244e-01	3.862701e-01	1.623665e-01	3.683399e-01	1.911632e-01	1.781502e-01	2.623466e-01	1.584964e-01	2.672689e-01	3.028304e-01	2.714043e-01	3.132897e-01	1.156079e-01	4.167945e-01	1.543079e-01	2.434644e-01	2.674278e-01	2.356278e-01	2.534800e-01	1.078302e-01	3.076785e-01	1.623658e-01	4.221255e-01	2.892604e-01	2.876422e-01	2.953316e-01	1.277658e-01	3.576815e-01	2.778820e-01	9.548599e-02	2.689505e-01	1.180660e-01	4.217601e-01	2.738619e-01	1.863120e-01	2.629669e-01	1.873449e-01	3.658901e-01	1.837981e-01	3.799835e-01	2.333112e-01	1.971161e-01	1.895892e-01	1.418263e-01	3.168624e-01	2.820562e-01	2.592550e-01	2.770165e-01	2.059968e-01	3.768965e-01	1.400902e-01	2.307120e-01	3.800016e-01	1.929055e-01	1.963809e-01	5.668477e-02	5.724335e-01	2.717997e-01	9.908200e-02	4.914074e-01	3.691174e-01	1.486836e-01	2.946390e-01	3.211129e-02	4.372905e-02	1.272038e+00	9.919385e-02	1.827046e-01	4.587140e+00	7.574712e-02	3.682109e-01	2.985545e+00	3.111527e-01	6.834855e-01	1.353163e+00	1.458083e-01	5.501153e-02	2.248302e+00	2.442385e-01	7.695093e-02	1.626022e+00	1.904222e-01	3.770579e+00	4.811994e+00	1.106028e-01	4.800098e-01	1.862920e-01	1.928874e-01	2.469650e+00	1.106603e+00	1.686894e-01	1.919729e+00	1.714643e-01	4.069657e-02	2.246522e+00	1.703269e-01	3.588061e-03	3.154642e+00	2.966968e-01	7.009945e-02	2.614391e+00	6.441304e-01	2.249173e-01	4.056106e+00
19580000	-4.740012e+04	1.308676e+02	6.010931e+00	5.932571e-02	2.358264e-01	3.021489e-02	6.674296e-02	5.596541e-01	4.823595e-02	6.024846e-02	3.248906e-01	2.004218e-02	8.619181e-02	4.680789e-01	4.054799e-02	1.063959e-01	1.593384e-01	5.367865e-02	7.181290e-02	5.004855e-01	1.082888e-01	9.386383e-02	1.615324e-01	1.101915e-01	4.849493e-02	4.914457e-01	9.447159e-02	7.607874e-02	2.852616e-01	1.131381e-01	3.252490e-02	4.142124e-01	7.878425e-02	3.660959e-02	4.489230e-01	2.928524e-01	1.224429e-01	5.059933e-02	4.857279e-02	4.410025e-02	3.834170e-01	1.950118e-01	6.584135e-03	2.869048e-01	8.398210e-02	2.334443e-01	5.318872e-02	9.358422e-02	4.239598e-03	5.807647e-01	3.477845e-02	7.231036e-02	2.571216e-01	1.448866e-01	4.620271e-01	2.774303e-02	3.591129e-02	5.097106e-02	4.352320e-01	2.056217e-01	5.304913e-02	2.440871e-01	1.103905e-02	3.304228e-02	2.053580e-01	1.749362e-01	5.827098e-02	3.667080e-01	1.616845e-01	4.890230e-02	4.282981e-01	1.300163e-01	3.641083e-01	4.997593e-03	2.367736e-02	1.622408e-01	4.321632e-01	1.196527e-01	1.470006e-02	2.259415e-01	4.530177e-02	1.244881e-01	3.645545e-03	1.948475e-01	8.078013e-03	6.433496e-01	2.559130e-02	1.538583e-01	8.413875e-02	3.058618e-02	4.561571e-01	7.087948e-02	2.043802e-01	9.176333e-02	4.999302e-01	9.061730e-02	2.695829e-02	2.205127e-01	7.021819e-02	1.157029e-01	1.383439e-01	1.552971e-01	6.943259e-03	4.593823e-01	1.243305e-01	6.967176e-02	6.466663e-02	8.514332e-02	3.443644e-01	3.168342e-01	1.193197e-01	6.748709e-02	4.742951e-01	1.497286e-01	1.916866e-02	2.577132e-01	3.160739e-02	2.162156e-01	1.522963e-01	1.414217e-01	1.590884e-02	3.253743e-01	1.487833e-01	8.867234e-02	1.226982e-01	1.343128e-01	3.585312e-01	2.051265e-01	9.065906e-02	1.350438e-02	2.358322e-01	3.881588e-01	3.686003e-04	2.689035e-01	9.323242e-02	4.600163e-01	4.352768e-02	1.104343e-01	3.860216e-01	4.441878e-01	4.086534e-02	1.086721e-01	4.062748e-01	2.538771e-01	2.444318e-01	2.488151e-01	2.528760e-01	1.956585e-01	2.686336e-01	3.276533e-01	2.080546e-01	2.522785e-01	2.704460e-01	3.072334e-01	1.700421e-01	4.865738e-01	2.015589e-01	1.094486e-01	2.024187e-01	5.446822e-02	5.779801e-01	2.111379e-01	1.564137e-01	3.215923e-01	1.925727e-01	3.273438e-01	1.584913e-01	3.238562e-01	1.767205e-01	2.324138e-01	2.670095e-01	1.586656e-01	3.042499e-01	2.315656e-01	3.055189e-01	3.216458e-01	1.567716e-01	3.291890e-01	1.923936e-01	2.739198e-01	2.681691e-01	1.639619e-01	2.939491e-01	1.070866e-01	3.686229e-01	1.606062e-01	3.636843e-01	2.039134e-01	3.409426e-01	3.471515e-01	1.079925e-01	2.911140e-01	3.333431e-01	1.784800e-01	1.970628e-01	1.158570e-01	4.554518e-01	2.435683e-01	1.851229e-01	2.650766e-01	1.718066e-01	3.984140e-01	1.647028e-01	3.527784e-01	2.697621e-01	2.014582e-01	1.760013e-01	1.307259e-01	3.345367e-01	2.350730e-01	2.996645e-01	3.065502e-01	2.074092e-01	3.290996e-01	1.569409e-01	2.959258e-01	2.481995e-01	2.079226e-01	2.479521e-01	7.400121e-02	5.796440e-01	2.629652e-01	8.338952e-02	4.857309e-01	3.718223e-01	1.097305e-01	2.591941e-01	4.343665e-02	6.559742e-02	1.130507e+00	1.532692e-01	6.088846e-02	3.393129e+00	7.929598e-02	8.486353e-01	4.546457e+00	3.667814e-01	1.227892e+00	1.244842e+00	7.687020e-02	7.510832e-02	2.321272e+00	1.445031e-01	3.339087e-02	1.337850e+00	1.703018e-01	4.399953e+00	4.475903e+00	8.733554e-02	4.878564e-01	1.272815e-01	3.624032e-01	2.143090e+00	1.015329e+00	1.025813e-01	1.840552e+00	1.953414e-01	7.142772e-02	2.023418e+00	1.276810e-01	8.733395e-03	3.337993e+00	3.009032e-01	8.834147e-02	2.433185e+00	4.784394e-01	2.420131e-01	4.644567e+00
19590000	-4.740680e+04	1.498965e+02	5.345450e+00	4.903068e-02	3.089850e-01	4.020012e-02	8.367231e-02	4.703950e-01	4.771685e-02	6.094030e-02	2.958563e-01	2.083750e-02	5.769358e-02	5.213097e-01	4.336263e-02	8.424237e-02	1.461225e-01	8.519075e-02	7.341697e-02	4.536132e-01	1.574143e-01	7.091066e-02	1.403494e-01	1.337177e-01	4.860852e-02	4.822453e-01	1.241683e-01	4.368163e-02	8.100691e-02	1.148819e-01	2.636392e-02	6.415608e-01	9.250476e-02	2.305041e-02	4.413040e-01	2.018656e-01	1.594063e-01	1.272876e-01	4.708599e-02	4.538193e-02	4.456832e-01	2.475813e-01	4.181996e-03	2.274662e-01	2.970532e-02	1.727925e-01	4.017631e-02	3.252063e-02	8.171077e-04	7.328039e-01	2.088948e-02	7.857835e-02	4.491937e-01	2.240683e-02	2.854709e-01	6.565162e-02	9.869865e-02	3.926320e-02	5.559294e-01	1.498119e-01	3.062472e-02	2.188986e-01	5.472166e-03	1.986912e-02	1.487503e-01	1.460384e-02	2.282285e-02	5.719989e-01	2.219550e-01	8.359703e-02	3.613948e-01	4.245604e-02	4.629919e-01	8.371231e-03	4.118896e-02	1.414672e-01	3.860301e-01	1.497588e-01	1.782257e-02	2.594928e-01	4.542841e-02	1.482189e-02	7.475785e-03	7.949935e-02	1.465631e-02	8.306228e-01	5.292385e-02	5.483672e-03	2.194908e-01	5.290164e-02	3.827707e-01	2.175680e-01	1.217852e-01	8.799499e-02	4.249990e-01	1.778885e-01	3.246688e-02	2.182811e-01	5.836956e-02	1.171258e-01	1.230554e-01	2.018712e-01	1.316996e-02	3.662242e-01	1.785535e-01	8.295507e-02	1.470975e-01	1.395310e-01	3.930427e-01	1.061539e-01	1.312198e-01	4.793651e-02	4.317892e-01	1.765852e-01	1.316897e-02	3.099680e-01	2.055209e-02	1.607088e-01	1.870759e-01	1.581917e-01	3.533820e-02	3.255708e-01	1.331146e-01	9.874476e-02	1.953138e-01	6.936068e-02	3.883786e-01	1.109933e-01	1.372088e-01	2.806977e-02	3.144902e-01	2.942729e-01	1.329822e-04	2.812191e-01	8.181504e-02	4.156405e-01	4.860818e-02	1.240618e-01	4.116895e-01	4.511335e-01	4.277508e-02	1.191023e-01	3.869891e-01	2.467393e-01	2.467629e-01	2.785373e-01	2.279606e-01	2.066151e-01	2.786114e-01	3.374848e-01	1.772887e-01	2.243362e-01	2.176389e-01	4.160938e-01	1.419310e-01	3.646947e-01	1.995221e-01	1.294608e-01	3.063224e-01	5.250051e-02	4.873532e-01	2.963931e-01	1.637532e-01	2.363090e-01	1.790688e-01	3.891552e-01	1.954670e-01	3.583373e-01	1.386005e-01	2.079066e-01	2.951557e-01	1.684091e-01	3.337916e-01	2.095317e-01	2.882676e-01	2.809761e-01	1.241941e-01	4.342415e-01	1.605883e-01	2.600812e-01	2.488462e-01	1.998078e-01	2.912648e-01	1.047241e-01	3.473690e-01	1.644737e-01	3.834332e-01	2.381146e-01	3.468447e-01	3.442307e-01	7.080997e-02	2.143673e-01	3.820684e-01	1.652815e-01	2.382828e-01	1.347365e-01	3.874849e-01	2.853180e-01	1.924605e-01	2.248974e-01	2.151442e-01	3.671667e-01	1.927917e-01	3.713882e-01	2.043000e-01	1.700325e-01	2.542793e-01	1.376773e-01	3.326315e-01	2.562603e-01	2.734309e-01	2.916630e-01	2.008691e-01	3.754615e-01	1.320064e-01	2.938270e-01	3.408356e-01	1.611314e-01	2.042060e-01	6.210904e-02	5.762624e-01	2.723284e-01	8.930015e-02	5.246897e-01	3.444848e-01	1.244871e-02	3.112909e-01	1.030456e-01	8.771472e-02	2.131744e+00	1.276281e-01	2.834511e-01	3.332637e+00	1.008753e-01	2.188560e-01	2.898775e+00	2.331229e-01	3.086779e-01	1.590741e+00	1.206676e-01	1.679168e-01	2.654949e+00	2.144529e-01	1.464240e-01	1.333967e+00	1.821622e-01	3.586332e+00	4.806536e+00	8.587175e-02	4.816280e-01	2.621495e-01	1.486149e-01	2.626143e+00	9.389114e-01	8.065437e-02	2.136324e+00	2.050701e-01	6.475641e-02	2.620810e+00	1.643716e-01	2.854032e-03	3.425814e+00	2.995997e-01	5.456585e-02	2.739843e+00	5.186074e-01	2.330665e-01	3.828065e+00
19600000	-4.738572e+04	1.493063e+02	5.434527e+00	9.353111e-02	3.125124e-01	3.032168e-02	8.392739e-02	4.394036e-01	4.030388e-02	6.253422e-02	3.483058e-01	2.206052e-02	4.796326e-02	4.681841e-01	5.095213e-02	1.111506e-01	1.539219e-01	6.898097e-02	7.619653e-02	4.685483e-01	1.212016e-01	7.128937e-02	1.403691e-01	1.011048e-01	5.078708e-02	5.283355e-01	1.081141e-01	8.536705e-02	1.268676e-01	5.625210e-02	2.623050e-02	5.388303e-01	1.664525e-01	9.146392e-02	4.515471e-01	3.027002e-01	1.214122e-01	2.303533e-02	9.841176e-03	2.934781e-02	3.055997e-01	3.348649e-01	3.964928e-03	2.727453e-01	5.347745e-02	9.826443e-02	3.274454e-02	4.553299e-02	8.053339e-04	7.961975e-01	2.645520e-02	4.722084e-02	2.048942e-01	2.857231e-02	4.692965e-01	1.669054e-01	8.311079e-02	5.372959e-02	5.295885e-01	1.698182e-01	2.595840e-02	2.148160e-01	6.089264e-03	1.693302e-02	1.113225e-01	3.643940e-02	1.257922e-02	5.942099e-01	2.285159e-01	3.098394e-02	5.543097e-01	4.811758e-02	2.195442e-01	3.427059e-03	1.436175e-01	1.644935e-01	3.125114e-01	2.305510e-01	2.396799e-02	2.251908e-01	4.328532e-02	7.010764e-02	7.587595e-03	3.380420e-02	2.860301e-03	7.494614e-01	1.361789e-01	1.467842e-01	9.462554e-02	2.393510e-01	3.770752e-01	3.807847e-02	1.040855e-01	9.026630e-02	3.672352e-01	1.845044e-01	3.482500e-02	2.482433e-01	7.492583e-02	1.118024e-01	2.290612e-01	1.945704e-01	1.300991e-02	2.799839e-01	1.715723e-01	2.425053e-02	1.363364e-01	1.047407e-01	3.820456e-01	3.184793e-01	3.414740e-02	8.697099e-02	3.953604e-01	1.507101e-01	1.274337e-02	3.386054e-01	1.560966e-02	1.436909e-01	1.048323e-01	3.212320e-01	1.524953e-02	3.250216e-01	8.997370e-02	1.710308e-01	1.988379e-01	1.018648e-01	3.614083e-01	8.022341e-02	8.663479e-02	2.523172e-02	2.093451e-01	5.117362e-01	1.403839e-04	2.040968e-01	4.944984e-02	4.042150e-01	4.318316e-02	1.179655e-01	4.346364e-01	4.250501e-01	4.891444e-02	1.044463e-01	4.215891e-01	2.521831e-01	2.403326e-01	2.627520e-01	2.447323e-01	2.228865e-01	2.689465e-01	3.282567e-01	1.799103e-01	2.648786e-01	2.170493e-01	2.745580e-01	2.435142e-01	4.134142e-01	1.915569e-01	1.593161e-01	2.357129e-01	5.088916e-02	5.624457e-01	2.463458e-01	1.403193e-01	3.248641e-01	1.681254e-01	3.398386e-01	1.671718e-01	4.276233e-01	1.787476e-01	1.952116e-01	1.984175e-01	1.061727e-01	3.297810e-01	2.604302e-01	3.036162e-01	3.308331e-01	1.359536e-01	3.861259e-01	1.470875e-01	2.220466e-01	3.492515e-01	1.402965e-01	2.884054e-01	1.055192e-01	3.100762e-01	1.930452e-01	3.913594e-01	2.000622e-01	4.231416e-01	2.253521e-01	1.514440e-01	3.163020e-01	2.585354e-01	1.042969e-01	3.208657e-01	1.036503e-01	4.562211e-01	2.528462e-01	1.872823e-01	2.466020e-01	1.788825e-01	3.499153e-01	2.246002e-01	3.442886e-01	2.015950e-01	1.646334e-01	2.894829e-01	1.556358e-01	2.935530e-01	2.833505e-01	2.674608e-01	2.998819e-01	1.931166e-01	3.752905e-01	1.317110e-01	2.978451e-01	2.755619e-01	1.322112e-01	2.943817e-01	6.698053e-02	5.481951e-01	3.043901e-01	8.043425e-02	4.764158e-01	3.898661e-01	7.132305e-02	2.679912e-01	1.379848e-03	5.111990e-02	1.522231e+00	1.619896e-01	1.176379e-01	2.733947e+00	2.340437e-02	1.182656e-01	2.618857e+00	2.375097e-03	1.372681e+00	1.213670e+00	1.937720e-02	8.511187e-02	2.346748e+00	1.055152e-01	6.893429e-02	1.548938e+00	1.414653e-01	4.162340e+00	4.422795e+00	9.908107e-02	4.888266e-01	1.438788e-01	2.980874e-01	2.634027e+00	1.069679e+00	1.153229e-01	2.175570e+00	1.496796e-01	6.448645e-02	2.161449e+00	1.479851e-01	8.281599e-03	2.829595e+00	3.750815e-01	4.356816e-02	2.717785e+00	4.634192e-01	2.447201e-01	4.162346e+00
19610000	-4.739288e+04	1.471326e+02	5.472947e+00	6.224520e-02	3.547250e-01	3.777941e-02	3.450140e-02	4.356714e-01	7.507763e-02	6.784193e-02	2.761503e-01	2.459158e-02	5.862149e-02	5.340398e-01	3.875494e-02	1.168883e-01	1.663089e-01	7.808211e-02	8.042665e-02	4.243868e-01	1.339072e-01	8.119032e-02	1.525559e-01	1.131695e-01	4.404338e-02	4.816447e-01	1.273962e-01	1.540457e-01	2.361429e-01	1.042838e-01	3.676469e-02	3.173566e-01	1.514063e-01	2.569816e-02	3.423567e-01	3.712918e-01	1.561730e-01	9.420138e-02	1.027894e-02	3.498001e-02	3.271031e-01	2.244874e-01	4.836404e-03	3.359569e-01	7.263614e-02	2.183260e-01	5.167583e-02	1.255756e-02	3.224842e-02	6.487832e-01	3.640902e-02	6.971199e-02	1.487461e-01	6.622047e-02	5.272049e-01	1.212023e-01	6.691425e-02	5.010967e-02	5.117629e-01	1.838983e-01	1.551812e-02	2.226485e-01	1.606248e-02	3.685474e-02	1.424639e-01	4.451067e-02	2.752761e-04	4.847076e-01	2.911877e-01	1.217169e-01	3.647803e-01	1.091205e-01	2.885043e-01	2.298635e-02	9.289169e-02	1.618990e-01	4.573019e-01	1.694968e-01	1.486873e-02	1.768613e-01	1.957222e-02	6.020359e-02	1.482175e-02	7.293928e-02	1.488517e-02	7.571369e-01	8.001334e-02	2.043974e-01	1.311440e-01	2.754041e-02	2.476372e-01	1.456027e-01	2.436784e-01	1.269488e-01	4.061857e-01	1.141529e-01	2.624157e-02	2.607828e-01	6.568825e-02	7.740141e-02	2.253386e-01	2.642005e-01	1.638893e-02	3.280844e-01	8.858613e-02	4.769907e-02	9.297813e-02	9.820739e-02	4.031389e-01	2.673902e-01	9.058635e-02	6.121879e-02	3.700232e-01	1.572562e-01	1.414597e-02	3.725265e-01	2.482942e-02	7.563268e-02	1.073856e-01	1.428211e-01	2.980706e-02	5.150121e-01	1.293414e-01	1.007522e-01	2.186048e-01	1.569248e-01	4.373664e-01	5.931929e-02	2.703249e-02	2.895878e-02	3.230040e-01	3.830682e-01	7.280193e-04	1.943994e-01	6.984159e-02	4.142325e-01	5.742665e-02	1.128887e-01	4.154521e-01	4.608489e-01	3.789314e-02	1.283987e-01	3.728592e-01	2.447809e-01	2.448089e-01	2.626220e-01	2.477882e-01	1.943966e-01	2.902892e-01	3.275475e-01	1.877666e-01	2.079328e-01	2.288253e-01	3.524851e-01	2.107568e-01	3.328277e-01	2.335049e-01	1.793428e-01	2.543246e-01	6.080381e-02	5.141215e-01	2.560903e-01	1.689844e-01	3.153680e-01	1.464641e-01	3.689591e-01	1.692087e-01	3.453358e-01	1.277637e-01	1.972535e-01	3.296470e-01	1.319946e-01	3.440576e-01	2.424100e-01	2.815379e-01	3.287549e-01	1.234779e-01	4.375739e-01	1.101933e-01	2.439898e-01	3.188896e-01	1.753803e-01	2.617403e-01	8.534660e-02	2.945156e-01	1.819333e-01	4.382046e-01	2.267625e-01	3.440756e-01	2.889251e-01	1.402368e-01	2.694867e-01	3.043099e-01	1.358787e-01	2.903247e-01	9.895686e-02	3.998280e-01	2.887643e-01	2.124509e-01	2.476205e-01	1.781621e-01	3.650464e-01	2.091711e-01	2.901560e-01	2.502783e-01	1.822699e-01	2.772958e-01	1.428824e-01	3.214631e-01	2.630039e-01	2.726506e-01	3.244706e-01	1.769414e-01	3.660787e-01	1.325093e-01	2.766908e-01	2.255457e-01	2.111339e-01	2.866296e-01	7.269877e-02	5.638136e-01	2.757622e-01	8.772545e-02	4.949722e-01	3.842536e-01	1.054845e-01	2.731336e-01	1.335366e-01	2.661973e-02	1.424903e+00	1.150603e-01	7.755271e-02	3.572668e+00	1.083341e-01	4.875664e-01	1.578928e+00	1.548670e-01	2.615908e-02	1.474521e+00	1.060788e-01	1.084312e-01	3.889320e+00	1.519008e-01	3.458702e-02	1.688009e+00	1.517088e-01	4.041942e+00	4.526063e+00	1.089382e-01	4.564144e-01	1.538975e-01	2.578243e-01	2.599295e+00	1.186269e+00	1.862159e-01	2.032301e+00	2.478412e-01	6.958041e-02	2.267117e+00	1.227722e-01	3.328032e-03	3.172480e+00	4.346779e-01	4.298139e-02	2.774532e+00	4.957819e-01	1.733267e-01	4.000560e+00
19620000	-4.737723e+04	1.305095e+02	6.215613e+00	5.701828e-02	2.990531e-01	3.835409e-02	4.121077e-02	5.175089e-01	4.685483e-02	4.975701e-02	3.814721e-01	2.107267e-02	6.006618e-02	4.437937e-01	4.383840e-02	1.069590e-01	2.341149e-01	6.480861e-02	8.203239e-02	3.627837e-01	1.493014e-01	1.000409e-01	1.401057e-01	1.143398e-01	3.820845e-02	4.953638e-01	1.119413e-01	4.440331e-02	1.581577e-01	1.228251e-01	3.724968e-02	5.328239e-01	1.045404e-01	7.475580e-02	3.404629e-01	4.061295e-01	1.334032e-01	4.437896e-02	8.696381e-04	1.197546e-01	4.401734e-01	1.838363e-01	3.450852e-03	2.233270e-01	2.945781e-02	1.720714e-01	6.361144e-02	1.095116e-01	5.762809e-03	6.101929e-01	3.884991e-02	7.019777e-02	3.221841e-01	2.507029e-02	5.016022e-01	5.042193e-03	7.590344e-02	4.266773e-02	3.819098e-01	2.291986e-01	5.670987e-02	2.828261e-01	6.687906e-03	5.668490e-02	1.665134e-01	4.285475e-02	1.196372e-03	5.145195e-01	2.182311e-01	9.881484e-02	3.825172e-01	1.282395e-01	3.570221e-01	1.883106e-03	3.152327e-02	9.273788e-02	3.386510e-01	2.176523e-01	3.352924e-02	2.491189e-01	6.831071e-02	1.813664e-02	1.261522e-02	4.999249e-02	5.351811e-05	8.918210e-01	2.738112e-02	4.711945e-02	8.919398e-02	1.059956e-01	5.399371e-01	1.390090e-01	7.874483e-02	9.757630e-02	5.327601e-01	1.159416e-01	2.959788e-02	1.840553e-01	4.006890e-02	1.572125e-01	1.675021e-01	2.318036e-01	5.093655e-02	3.417774e-01	5.076788e-02	5.153324e-02	9.621468e-02	6.831871e-02	3.956844e-01	1.970939e-01	1.911551e-01	8.450536e-02	4.232883e-01	1.375214e-01	1.015911e-02	3.220286e-01	2.249724e-02	7.164135e-02	1.432441e-01	3.504656e-01	3.546477e-02	2.951612e-01	1.040230e-01	1.258161e-01	1.972910e-01	1.566124e-01	3.671663e-01	1.277138e-01	2.540042e-02	4.966185e-02	3.266116e-01	2.029519e-01	2.884264e-03	2.986461e-01	1.192443e-01	4.232887e-01	4.975297e-02	1.249632e-01	4.019951e-01	4.256880e-01	4.277516e-02	1.034843e-01	4.280526e-01	2.206866e-01	2.530938e-01	2.627373e-01	2.634823e-01	2.050080e-01	2.715278e-01	3.318109e-01	1.916534e-01	2.751761e-01	2.916516e-01	2.815058e-01	1.516664e-01	3.642670e-01	2.167346e-01	1.422033e-01	2.767950e-01	3.547648e-02	4.977649e-01	3.014234e-01	1.653353e-01	3.815303e-01	2.166773e-01	2.856265e-01	1.161659e-01	3.923658e-01	1.307773e-01	2.038098e-01	2.730470e-01	1.825915e-01	2.675339e-01	2.779132e-01	2.719614e-01	3.073632e-01	1.430741e-01	3.596430e-01	1.899196e-01	2.250247e-01	3.226579e-01	1.643675e-01	2.879499e-01	1.329349e-01	3.482013e-01	1.644635e-01	3.544003e-01	2.322134e-01	4.251855e-01	2.826708e-01	5.993029e-02	3.360811e-01	2.680730e-01	1.987459e-01	1.971000e-01	9.998065e-02	4.106312e-01	2.554961e-01	2.338920e-01	2.357562e-01	2.015518e-01	3.782127e-01	1.844794e-01	3.965485e-01	1.999884e-01	1.745607e-01	2.289024e-01	1.403194e-01	3.159476e-01	2.592369e-01	2.844961e-01	2.833374e-01	2.174608e-01	3.612575e-01	1.379442e-01	2.800210e-01	3.256133e-01	1.685562e-01	2.258094e-01	7.781456e-02	5.807430e-01	2.558674e-01	8.557501e-02	4.525095e-01	3.661442e-01	5.131399e-02	2.586336e-01	3.027036e-01	1.350077e-02	1.490905e+00	1.478887e-01	1.525127e-01	1.772986e+00	7.249769e-02	1.140167e-01	2.014125e+00	6.434702e-02	4.595153e-01	1.111501e+00	1.280823e-01	3.390255e-01	2.939102e+00	1.601173e-01	3.637171e-02	1.176316e+00	1.569066e-01	4.603632e+00	5.095811e+00	8.089755e-02	4.684715e-01	1.679622e-01	1.856072e-01	1.918253e+00	9.602057e-01	1.308376e-01	1.886486e+00	2.158679e-01	4.828187e-02	2.056367e+00	1.792549e-01	5.050555e-03	3.457571e+00	3.300562e-01	5.840652e-02	2.509640e+00	4.095595e-01	2.364473e-01	3.648499e+00
19630000	-4.740163e+04	1.484793e+02	5.446774e+00	8.262218e-02	3.493205e-01	2.803251e-02	4.371768e-02	4.367639e-01	5.954324e-02	6.062777e-02	2.500611e-01	2.643572e-02	6.157924e-02	5.641782e-01	3.711797e-02	9.016861e-02	2.041932e-01	7.515288e-02	6.917952e-02	4.495399e-01	1.117659e-01	7.424882e-02	1.711815e-01	1.164355e-01	4.772832e-02	4.667613e-01	1.236445e-01	4.745684e-02	7.946257e-02	9.236329e-02	4.702574e-02	6.163385e-01	1.173531e-01	1.374500e-02	4.534744e-01	3.544695e-01	6.683833e-02	4.885846e-02	6.261427e-02	1.190606e-01	4.194594e-01	2.310954e-01	1.556366e-03	1.888447e-01	3.998355e-02	2.526194e-01	2.870567e-02	8.358662e-02	1.173402e-03	6.058279e-01	2.808707e-02	1.155918e-01	3.133887e-01	1.516008e-02	4.258693e-01	5.289012e-02	7.709998e-02	5.441249e-02	4.915974e-01	1.950820e-01	2.766476e-02	2.226565e-01	8.586909e-03	3.041613e-02	3.254310e-01	5.281292e-02	2.679579e-02	3.906332e-01	1.739110e-01	3.344814e-02	2.239561e-01	7.343806e-02	4.333140e-01	4.746460e-02	1.883791e-01	1.460806e-01	3.571466e-01	2.224026e-01	1.492917e-02	2.180847e-01	4.135637e-02	5.622417e-02	4.799961e-02	8.757288e-02	1.455567e-02	7.154007e-01	7.824699e-02	3.398053e-02	2.085573e-01	1.216908e-01	1.565259e-01	1.103812e-01	3.688643e-01	8.991312e-02	4.554499e-01	1.526675e-01	3.969270e-02	2.315763e-01	3.070047e-02	1.333005e-01	1.079648e-01	2.196490e-01	2.505268e-02	4.057181e-01	1.083149e-01	9.380788e-04	2.645631e-01	7.942998e-02	3.349732e-01	1.735457e-01	1.465500e-01	1.018608e-01	3.538761e-01	1.720428e-01	8.666917e-03	3.401874e-01	2.336596e-02	1.891443e-01	1.804772e-01	1.720238e-01	9.185298e-02	3.309496e-01	3.555210e-02	7.379169e-02	1.723160e-01	5.764819e-02	4.484846e-01	1.420377e-01	1.057217e-01	9.078785e-02	3.025109e-01	4.317929e-02	3.603106e-03	3.953426e-01	1.645762e-01	4.017207e-01	4.666964e-02	1.125078e-01	4.391019e-01	4.437739e-01	4.418177e-02	1.197773e-01	3.922671e-01	2.662949e-01	2.340866e-01	2.618330e-01	2.377856e-01	2.186362e-01	2.764856e-01	3.193868e-01	1.854914e-01	2.298653e-01	2.713335e-01	3.666989e-01	1.321023e-01	3.829834e-01	1.905266e-01	1.545551e-01	2.719349e-01	5.111052e-02	5.251587e-01	2.141589e-01	2.095719e-01	3.098462e-01	1.481302e-01	4.008560e-01	1.411677e-01	4.169855e-01	1.177814e-01	1.264009e-01	3.388323e-01	1.402408e-01	3.468060e-01	2.441263e-01	2.688269e-01	2.897214e-01	1.840107e-01	3.893751e-01	1.368928e-01	3.139522e-01	3.456915e-01	1.564320e-01	1.839244e-01	1.118945e-01	3.292349e-01	1.877768e-01	3.710938e-01	2.083449e-01	3.377136e-01	2.947060e-01	1.592356e-01	3.516828e-01	2.280429e-01	1.712681e-01	2.490063e-01	1.003932e-01	4.379174e-01	2.595018e-01	2.021876e-01	2.842470e-01	1.696971e-01	3.776042e-01	1.684517e-01	3.861867e-01	2.013135e-01	1.655274e-01	2.469724e-01	1.405403e-01	3.065007e-01	2.725322e-01	2.804268e-01	3.173997e-01	1.889135e-01	3.309812e-01	1.627057e-01	2.970935e-01	2.896808e-01	1.849667e-01	2.282590e-01	8.317765e-02	5.728259e-01	2.381166e-01	1.058799e-01	4.925184e-01	3.871992e-01	1.383402e-01	3.061346e-01	1.435204e-01	8.989973e-02	1.485285e+00	1.318760e-01	2.397215e-01	2.322439e+00	8.282791e-02	1.274565e-01	2.795975e+00	6.666532e-01	1.631254e-01	1.485222e+00	7.362101e-02	7.236326e-02	2.878431e+00	2.184758e-01	4.468888e-02	1.455665e+00	1.905112e-01	3.868682e+00	4.361441e+00	1.008793e-01	4.796150e-01	2.136482e-01	4.425157e-01	2.364269e+00	8.728730e-01	1.426442e-01	2.509267e+00	3.734668e-01	4.238202e-02	2.283371e+00	2.220127e-01	3.330433e-03	3.220812e+00	2.194146e-01	4.693419e-02	2.598280e+00	5.316621e-01	3.087180e-01	4.344247e+00
19640000	-4.738727e+04	1.477053e+02	5.509916e+00	5.604470e-02	3.345800e-01	4.372154e-02	6.312167e-02	4.475001e-01	5.503201e-02	7.049608e-02	3.019872e-01	2.225592e-02	5.718538e-02	4.981302e-01	4.994517e-02	8.598093e-02	1.909493e-01	6.222646e-02	8.369183e-02	4.495870e-01	1.275644e-01	5.541542e-02	1.569628e-01	1.378457e-01	4.651206e-02	5.033520e-01	9.991210e-02	5.269650e-02	3.207118e-01	8.831848e-02	3.112142e-02	3.760911e-01	1.310607e-01	1.815042e-02	4.452706e-01	2.881839e-01	1.005407e-01	1.443374e-02	1.334207e-01	7.579326e-02	4.578153e-01	2.264136e-01	7.816254e-04	2.069607e-01	3.223548e-02	1.074527e-01	2.453456e-02	5.159983e-02	1.103184e-02	7.906333e-01	1.474776e-02	7.797699e-02	1.681444e-01	2.292116e-02	4.464622e-01	1.951866e-01	8.930871e-02	9.323633e-02	5.011948e-01	1.646556e-01	2.126083e-02	2.080394e-01	1.161304e-02	1.675226e-02	1.867835e-01	3.022338e-02	1.108100e-02	4.610190e-01	2.941408e-01	6.033480e-02	2.941819e-01	4.440858e-02	4.670880e-01	6.839490e-02	6.559181e-02	1.626662e-01	3.646802e-01	2.206511e-01	1.237368e-02	1.923993e-01	4.722965e-02	4.591983e-02	2.425894e-03	2.922421e-02	2.530109e-03	9.071501e-01	1.274986e-02	5.112944e-02	2.710624e-01	2.398866e-01	2.351552e-01	7.456076e-03	1.953102e-01	1.276284e-01	5.024994e-01	9.930964e-02	4.463736e-02	1.890754e-01	3.684974e-02	9.991036e-02	9.558140e-02	1.620300e-01	1.102351e-02	4.852140e-01	1.462407e-01	4.841057e-02	7.914130e-02	3.911210e-02	5.585781e-01	2.441924e-01	3.056548e-02	8.860707e-02	3.504112e-01	2.165637e-01	7.446847e-03	3.304223e-01	6.548915e-03	2.444948e-01	1.270563e-01	1.019768e-01	5.465046e-02	4.185316e-01	5.329016e-02	1.404918e-01	2.091285e-01	9.533609e-02	3.750031e-01	1.515604e-01	2.848001e-02	5.711256e-02	3.826022e-01	6.735911e-02	7.620086e-04	3.167144e-01	1.754497e-01	4.315934e-01	5.431213e-02	1.290530e-01	3.850415e-01	4.693421e-01	3.552947e-02	1.044033e-01	3.907252e-01	2.447134e-01	2.341801e-01	2.584137e-01	2.626929e-01	2.051126e-01	2.848056e-01	3.276074e-01	1.824744e-01	2.188283e-01	2.536293e-01	3.277434e-01	1.997990e-01	3.730861e-01	1.660723e-01	1.735588e-01	2.872828e-01	4.629632e-02	5.017796e-01	2.719281e-01	1.799959e-01	3.710072e-01	1.352454e-01	3.868615e-01	1.068859e-01	4.075036e-01	1.424499e-01	2.229379e-01	2.271086e-01	1.452972e-01	3.091899e-01	2.412430e-01	3.042699e-01	2.757063e-01	1.405721e-01	4.197708e-01	1.639509e-01	2.930512e-01	2.534353e-01	1.986707e-01	2.548428e-01	1.064688e-01	3.337397e-01	1.718351e-01	3.879564e-01	2.049452e-01	3.803502e-01	3.649743e-01	4.973029e-02	3.121777e-01	2.513969e-01	1.668714e-01	2.695540e-01	9.395849e-02	4.498033e-01	2.208626e-01	2.353757e-01	2.410757e-01	1.701179e-01	4.400746e-01	1.487318e-01	3.694490e-01	2.298908e-01	2.123918e-01	1.882685e-01	1.214366e-01	3.072747e-01	3.214003e-01	2.498883e-01	3.019536e-01	1.248573e-01	3.444922e-01	2.286969e-01	2.460330e-01	3.109085e-01	1.855531e-01	2.575053e-01	7.650927e-02	5.634177e-01	2.573896e-01	1.026835e-01	4.828496e-01	3.956744e-01	9.491211e-02	2.679513e-01	1.192555e-01	4.547087e-02	1.603640e+00	1.382277e-01	5.746500e-04	2.287889e+00	1.145447e-01	2.457962e-01	3.625472e+00	3.225132e-02	4.336194e-01	1.391624e+00	5.023908e-02	1.110626e-01	1.680150e+00	2.056601e-01	1.078574e-01	1.382426e+00	1.349483e-01	3.853629e+00	4.283278e+00	9.200518e-02	5.068368e-01	2.359845e-01	4.769131e-01	2.512444e+00	9.783577e-01	1.355087e-01	2.318265e+00	4.857478e-01	7.705226e-02	2.499602e+00	1.674165e-01	2.144943e-03	2.979063e+00	2.507041e-01	7.236465e-02	2.650021e+00	5.036101e-01	2.464495e-01	3.945463e+00
19650000	-4.737779e+04	1.492326e+02	5.466590e+00	6.876388e-02	2.560837e-01	3.180522e-02	2.685860e-02	5.622474e-01	5.424125e-02	5.866778e-02	2.986884e-01	2.375722e-02	3.646590e-02	5.346497e-01	4.777098e-02	1.282382e-01	2.096048e-01	8.068848e-02	8.070698e-02	3.787931e-01	1.219684e-01	6.940445e-02	1.491430e-01	1.184372e-01	5.122896e-02	4.948952e-01	1.168912e-01	3.722718e-02	1.488700e-01	6.223217e-02	5.711088e-02	6.254442e-01	6.911559e-02	6.031867e-02	4.581888e-01	3.865645e-01	5.086664e-02	2.935064e-02	1.471083e-02	4.963449e-02	3.982214e-01	2.901134e-01	1.990987e-03	2.156415e-01	4.439812e-02	3.084520e-01	7.859158e-02	3.211398e-02	4.365248e-03	4.890416e-01	8.743559e-02	1.493499e-02	3.327966e-01	4.031788e-02	4.011033e-01	6.801299e-02	1.428342e-01	4.443697e-02	4.452511e-01	1.968741e-01	2.606395e-02	2.777655e-01	9.608393e-03	1.978662e-02	2.488668e-01	9.958977e-02	5.318953e-03	4.771131e-01	1.493248e-01	5.975735e-02	4.876452e-01	5.222512e-02	2.986359e-01	3.283678e-02	6.889960e-02	1.646227e-01	3.432522e-01	1.568523e-01	2.761977e-02	2.487923e-01	5.886073e-02	4.658666e-02	7.161109e-03	1.345463e-02	5.640783e-04	9.237715e-01	8.462000e-03	1.133419e-01	1.277391e-01	6.766911e-03	3.145909e-01	6.336462e-02	3.741966e-01	1.115048e-01	4.419747e-01	1.846023e-01	4.291120e-02	1.949419e-01	2.406512e-02	5.877490e-02	1.617923e-01	2.608347e-01	3.015665e-03	3.668897e-01	1.486927e-01	1.212531e-01	8.631217e-02	2.544290e-02	3.811557e-01	3.174931e-01	6.834302e-02	7.594647e-02	3.933281e-01	1.753422e-01	1.289190e-02	3.203146e-01	2.217676e-02	1.862795e-01	1.264256e-01	1.728860e-01	3.283310e-02	4.040033e-01	7.757247e-02	1.212624e-01	3.175838e-01	1.005348e-01	3.608609e-01	5.836424e-02	4.139386e-02	5.782794e-02	3.405158e-01	1.507718e-01	9.201707e-05	3.025800e-01	1.482125e-01	4.473588e-01	4.886281e-02	1.266779e-01	3.771005e-01	4.516167e-01	4.648672e-02	1.148303e-01	3.870663e-01	2.214710e-01	2.426623e-01	2.704113e-01	2.654554e-01	2.218886e-01	2.709866e-01	3.185206e-01	1.886042e-01	1.979674e-01	2.790427e-01	3.528826e-01	1.701073e-01	3.546617e-01	2.148250e-01	1.732188e-01	2.572945e-01	4.495515e-02	5.534145e-01	2.569834e-01	1.446470e-01	3.596882e-01	1.732710e-01	3.566875e-01	1.103533e-01	3.153567e-01	1.441046e-01	1.625125e-01	3.780262e-01	1.274583e-01	3.187962e-01	2.843758e-01	2.693698e-01	3.191616e-01	9.778532e-02	4.271138e-01	1.559392e-01	2.545729e-01	3.234302e-01	2.097359e-01	2.122610e-01	1.297976e-01	3.274597e-01	1.594627e-01	3.832800e-01	2.379467e-01	4.026266e-01	2.437297e-01	1.156970e-01	2.953874e-01	2.533170e-01	1.800542e-01	2.712415e-01	1.043031e-01	4.080227e-01	2.594951e-01	2.281792e-01	2.272292e-01	1.951913e-01	4.171499e-01	1.604296e-01	3.840491e-01	1.952952e-01	2.322468e-01	1.884089e-01	1.313880e-01	3.145406e-01	2.919027e-01	2.621687e-01	2.929938e-01	1.413713e-01	3.576838e-01	2.079510e-01	2.031080e-01	2.882881e-01	2.328545e-01	2.757494e-01	7.331248e-02	5.808721e-01	2.598297e-01	8.598569e-02	4.795153e-01	4.084371e-01	8.073106e-02	2.863511e-01	1.034218e-01	9.290348e-03	1.327056e+00	1.664117e-01	2.207582e-01	1.437217e+00	2.083803e-02	9.776368e-02	2.673783e+00	3.129663e-01	8.476076e-01	1.435594e+00	9.637792e-02	2.774282e-02	2.656876e+00	1.703827e-01	6.592247e-02	1.569141e+00	1.720112e-01	4.449199e+00	4.269934e+00	9.280725e-02	4.985553e-01	2.275570e-01	3.973291e-01	2.700750e+00	8.449846e-01	1.827072e-01	2.327071e+00	2.553116e-01	7.749599e-02	2.460170e+00	2.817136e-01	7.848891e-04	2.878960e+00	3.729388e-01	5.418709e-02	2.495693e+00	3.769673e-01	2.505843e-01	3.511190e+00
19660000	-4.740708e+04	1.538099e+02	5.304460e+00	7.381152e-02	2.516366e-01	3.761149e-02	5.212330e-02	5.318977e-01	5.291947e-02	4.409467e-02	3.256348e-01	2.398768e-02	9.183424e-02	4.756540e-01	3.879457e-02	1.067141e-01	1.901358e-01	6.694272e-02	6.034305e-02	4.530619e-01	1.228024e-01	7.953655e-02	1.652887e-01	1.155479e-01	4.986285e-02	4.815037e-01	1.082603e-01	3.435194e-02	1.472273e-01	6.469160e-02	2.844557e-02	6.418506e-01	8.343301e-02	2.662177e-02	4.989265e-01	2.621928e-01	1.680174e-01	3.476403e-02	9.477441e-03	6.394936e-02	4.465069e-01	2.293759e-01	2.813885e-03	2.224711e-01	3.488293e-02	1.959322e-01	4.751991e-02	1.795280e-02	8.098610e-03	7.053743e-01	2.512214e-02	1.523072e-01	4.855099e-01	7.320263e-02	2.559103e-01	1.447841e-02	1.859165e-02	5.042314e-02	4.978323e-01	1.746828e-01	2.696290e-02	2.446227e-01	5.476232e-03	1.318859e-02	1.299635e-01	1.140653e-01	1.262589e-02	4.957166e-01	2.344401e-01	7.133638e-02	3.299688e-01	1.403104e-02	4.889875e-01	3.087891e-02	6.479735e-02	1.585578e-01	4.267419e-01	1.393065e-01	1.223724e-02	2.313605e-01	3.179611e-02	2.382056e-02	6.418463e-03	1.096251e-01	1.226654e-03	8.394338e-01	1.947550e-02	2.510727e-01	7.653599e-02	9.377014e-03	1.992589e-01	2.667259e-01	1.970295e-01	7.552237e-02	5.193129e-01	1.528289e-01	3.597569e-02	1.782750e-01	3.808513e-02	8.452993e-02	1.286034e-01	1.062426e-01	3.756299e-02	4.966994e-01	1.463617e-01	7.957746e-02	4.331376e-02	3.601804e-02	3.458143e-01	3.271086e-01	1.681679e-01	7.286191e-02	3.808797e-01	1.925788e-01	7.698651e-03	3.306405e-01	1.534044e-02	1.841303e-01	1.448877e-01	1.514931e-01	3.743423e-02	3.763582e-01	1.056966e-01	1.763231e-01	1.370660e-01	7.692771e-02	4.541555e-01	3.377069e-02	1.217571e-01	2.479656e-02	2.402995e-01	2.673599e-01	8.908411e-04	3.408812e-01	1.257720e-01	4.517667e-01	4.627427e-02	1.294456e-01	3.725134e-01	4.306197e-01	5.099811e-02	1.107720e-01	4.076102e-01	2.419375e-01	2.416668e-01	2.611958e-01	2.551999e-01	2.116191e-01	2.657890e-01	3.169316e-01	2.056603e-01	2.547185e-01	2.059840e-01	3.487304e-01	1.905671e-01	3.668286e-01	1.696227e-01	1.828984e-01	2.806504e-01	4.037827e-02	5.283802e-01	2.474930e-01	1.837485e-01	2.682905e-01	1.345387e-01	4.406816e-01	1.564893e-01	3.907175e-01	1.523761e-01	1.641083e-01	2.927981e-01	1.641821e-01	2.899248e-01	2.793816e-01	2.665115e-01	3.030620e-01	1.496347e-01	4.190267e-01	1.282767e-01	2.174113e-01	3.532001e-01	1.287374e-01	3.006511e-01	1.356757e-01	3.178849e-01	1.943371e-01	3.521023e-01	2.730898e-01	3.354203e-01	3.133544e-01	7.813551e-02	3.019374e-01	2.426573e-01	1.701106e-01	2.852947e-01	1.090500e-01	4.314434e-01	2.252170e-01	2.342896e-01	2.779964e-01	1.492609e-01	3.819842e-01	1.907586e-01	3.803225e-01	2.231199e-01	1.615447e-01	2.350129e-01	1.351889e-01	2.788328e-01	3.114988e-01	2.744796e-01	3.396855e-01	1.710818e-01	3.264859e-01	1.627467e-01	2.537662e-01	2.632953e-01	2.052751e-01	2.776635e-01	7.660414e-02	5.590453e-01	2.790049e-01	8.534559e-02	5.011719e-01	3.929112e-01	1.253920e-01	3.125532e-01	2.008731e-01	5.230366e-04	1.278549e+00	1.700959e-01	7.221120e-02	2.094859e+00	1.906682e-02	3.615518e-01	1.754014e+00	1.811407e-01	5.730620e-01	1.734549e+00	8.292463e-02	2.227986e-01	2.879623e+00	1.805530e-01	4.679391e-02	1.324093e+00	1.671379e-01	4.082546e+00	4.472492e+00	1.050189e-01	5.673388e-01	1.603235e-01	2.731296e-01	2.431295e+00	6.885947e-01	1.078652e-01	2.449791e+00	3.227383e-01	5.357773e-02	2.346934e+00	3.088030e-01	3.594304e-03	2.819080e+00	3.208778e-01	6.032596e-02	2.511719e+00	5.407047e-01	2.403931e-01	3.375908e+00
19670000	-4.741198e+04	1.452160e+02	5.575604e+00	4.960948e-02	3.052015e-01	3.938789e-02	7.142929e-02	4.908608e-01	4.351101e-02	6.108750e-02	3.212214e-01	2.475813e-02	5.897407e-02	4.820181e-01	5.194083e-02	1.455265e-01	1.508751e-01	5.196011e-02	8.508802e-02	4.588573e-01	1.076929e-01	5.874917e-02	1.459028e-01	1.188685e-01	5.030318e-02	5.079714e-01	1.182050e-01	7.796033e-02	2.077807e-01	5.993970e-02	5.673846e-02	4.520806e-01	1.455003e-01	1.369584e-02	5.263883e-01	2.920705e-01	8.639742e-02	5.076126e-02	3.068669e-02	4.714453e-02	3.904755e-01	3.670867e-01	1.451781e-03	1.651834e-01	2.865809e-02	1.453375e-01	2.954993e-02	2.963488e-02	1.574306e-02	7.477066e-01	3.202801e-02	3.163792e-02	4.353470e-01	6.477818e-02	3.816808e-01	1.473333e-02	7.182276e-02	2.535519e-02	4.812188e-01	1.838431e-01	4.473489e-02	2.553054e-01	9.542619e-03	7.271754e-02	1.464232e-01	6.661423e-02	3.173935e-02	3.766967e-01	3.058090e-01	7.484755e-02	2.947885e-01	1.544987e-01	3.985018e-01	2.511501e-02	5.224847e-02	1.097847e-01	3.908779e-01	1.364510e-01	3.769759e-02	2.681562e-01	5.703262e-02	2.830774e-02	4.756653e-02	5.710718e-02	2.525910e-04	8.356967e-01	3.106929e-02	5.610097e-02	3.890055e-01	1.221569e-01	1.673899e-01	9.881469e-02	1.665320e-01	9.625250e-02	5.061699e-01	1.620830e-01	3.257410e-02	1.678015e-01	3.511909e-02	1.737530e-01	1.842490e-01	1.489579e-01	3.733909e-03	4.003170e-01	8.898917e-02	8.646435e-02	2.288335e-01	1.025469e-01	3.440110e-01	2.285655e-01	9.578648e-03	6.454746e-02	4.442447e-01	2.178491e-01	1.375225e-02	2.445646e-01	1.504191e-02	1.624909e-01	1.713484e-01	1.610435e-01	3.932653e-02	3.964617e-01	6.932902e-02	1.890719e-01	2.231058e-01	2.035283e-01	2.564983e-01	8.027326e-02	4.752250e-02	3.982482e-02	2.187615e-01	3.649094e-01	7.796072e-04	3.073838e-01	6.834086e-02	4.151574e-01	4.744339e-02	1.217614e-01	4.156378e-01	4.359861e-01	5.044560e-02	1.102801e-01	4.032883e-01	2.297305e-01	2.387738e-01	2.900389e-01	2.414568e-01	2.064978e-01	2.814451e-01	3.235576e-01	1.884995e-01	2.169021e-01	3.159064e-01	2.775805e-01	1.896110e-01	3.322700e-01	2.853518e-01	1.583416e-01	2.240366e-01	3.807486e-02	5.519264e-01	2.369535e-01	1.730453e-01	4.547157e-01	1.079568e-01	3.227015e-01	1.146260e-01	3.807362e-01	2.185384e-01	1.713948e-01	2.293305e-01	1.868662e-01	2.951265e-01	2.267168e-01	2.912905e-01	2.529510e-01	1.464865e-01	4.739677e-01	1.265949e-01	2.349783e-01	3.069984e-01	1.953901e-01	2.626332e-01	1.298273e-01	3.261396e-01	1.690590e-01	3.749741e-01	2.603871e-01	3.701344e-01	2.784409e-01	9.103757e-02	2.954713e-01	2.941392e-01	2.075034e-01	2.028861e-01	8.425807e-02	4.392622e-01	2.434032e-01	2.330766e-01	2.163266e-01	1.774376e-01	3.977158e-01	2.085200e-01	3.813016e-01	2.903957e-01	1.434218e-01	1.848808e-01	1.276830e-01	3.219983e-01	2.618976e-01	2.884211e-01	2.850810e-01	1.598572e-01	4.008413e-01	1.542205e-01	2.710302e-01	3.200511e-01	1.571366e-01	2.517821e-01	7.263221e-02	5.209900e-01	3.059570e-01	1.004208e-01	4.867046e-01	4.240377e-01	1.285268e-01	3.030401e-01	7.337625e-02	6.551091e-02	1.108442e+00	1.380770e-01	1.009507e-01	2.625132e+00	1.216982e-01	1.895250e-01	2.169754e+00	1.634311e-01	6.019710e-01	1.852626e+00	1.236246e-01	7.672047e-01	2.600858e+00	1.541253e-01	1.106320e-02	1.288824e+00	1.771103e-01	4.161595e+00	4.417906e+00	9.919196e-02	5.631245e-01	1.392566e-01	3.078427e-01	2.310053e+00	6.406065e-01	1.175477e-01	2.128980e+00	1.952665e-01	8.320532e-02	1.928866e+00	2.045216e-01	9.093971e-03	2.999836e+00	3.424630e-01	4.655641e-02	2.441442e+00	5.779087e-01	2.902723e-01	4.210261e+00
19680000	-4.738665e+04	1.498489e+02	5.487076e+00	6.138921e-02	2.624221e-01	2.979921e-02	6.378481e-02	5.330275e-01	4.957711e-02	1.045713e-01	2.760889e-01	2.418532e-02	4.760389e-02	5.124658e-01	3.508487e-02	9.261574e-02	2.187090e-01	1.052905e-01	5.760988e-02	4.172126e-01	1.085622e-01	8.790937e-02	1.483416e-01	1.152679e-01	4.545070e-02	4.935988e-01	1.094317e-01	8.614546e-02	1.156862e-01	9.320642e-02	2.404971e-02	6.527314e-01	2.818076e-02	1.913648e-02	3.946418e-01	2.113434e-01	1.583575e-01	7.643720e-02	1.400836e-01	5.536981e-02	3.822071e-01	3.439741e-01	2.731209e-03	1.931769e-01	2.254089e-02	1.882223e-01	4.826848e-02	5.129501e-02	5.671172e-03	6.722157e-01	3.432737e-02	6.863300e-02	3.238013e-01	3.377174e-02	4.933999e-01	3.932624e-02	4.106782e-02	7.768106e-02	4.810496e-01	1.962806e-01	2.403823e-02	2.116175e-01	9.333030e-03	1.500860e-02	7.370368e-02	8.447298e-02	9.877222e-03	6.855345e-01	1.314030e-01	3.757632e-02	3.709519e-01	1.200350e-01	3.502943e-01	5.134853e-02	6.979400e-02	1.725294e-01	3.525939e-01	1.260405e-01	2.034312e-02	2.781946e-01	5.029864e-02	1.428018e-02	3.749694e-03	9.745985e-02	5.330785e-03	8.439020e-01	3.527746e-02	2.883665e-01	8.676328e-03	6.142395e-02	1.302862e-01	8.861978e-02	4.226272e-01	1.105781e-01	5.126149e-01	1.116749e-01	3.461626e-02	1.994048e-01	3.111100e-02	9.731545e-02	1.721506e-01	2.040869e-01	6.757953e-03	4.000680e-01	1.196210e-01	1.069038e-02	3.797021e-02	3.841310e-02	6.856893e-01	2.011887e-01	2.604838e-02	8.483733e-02	4.307188e-01	1.576713e-01	1.843672e-02	2.876624e-01	2.067353e-02	1.084030e-01	2.100175e-01	1.532031e-01	4.785409e-02	3.713851e-01	1.091373e-01	1.378363e-01	1.572160e-01	1.202139e-01	2.847687e-01	1.457031e-01	1.542620e-01	4.179614e-02	2.949984e-01	2.888144e-01	1.879260e-03	2.816942e-01	9.081754e-02	4.625724e-01	4.464644e-02	1.151498e-01	3.776314e-01	4.305519e-01	4.214064e-02	1.198964e-01	4.074111e-01	2.582339e-01	2.379220e-01	2.679394e-01	2.359048e-01	2.170404e-01	2.842100e-01	3.250540e-01	1.736956e-01	2.287955e-01	2.549811e-01	3.243268e-01	1.918967e-01	4.481142e-01	1.684262e-01	1.181317e-01	2.653279e-01	3.973922e-02	5.681006e-01	2.267541e-01	1.654060e-01	3.238560e-01	1.613458e-01	3.620998e-01	1.526984e-01	3.470307e-01	1.283998e-01	2.504738e-01	2.740957e-01	1.203221e-01	2.795793e-01	2.721259e-01	3.279728e-01	3.204923e-01	1.122241e-01	4.403791e-01	1.269046e-01	1.797414e-01	2.582798e-01	2.188408e-01	3.431380e-01	1.391262e-01	3.539661e-01	1.615697e-01	3.453380e-01	2.350536e-01	3.434289e-01	3.399631e-01	8.155445e-02	2.906029e-01	2.817694e-01	1.949026e-01	2.327251e-01	1.105404e-01	4.215042e-01	2.574261e-01	2.105292e-01	2.489634e-01	2.063332e-01	3.731341e-01	1.715693e-01	3.828157e-01	1.972426e-01	1.539469e-01	2.659949e-01	1.332047e-01	3.075431e-01	2.471799e-01	3.120723e-01	2.697381e-01	2.369279e-01	3.208648e-01	1.724692e-01	2.629381e-01	3.009008e-01	2.157869e-01	2.203742e-01	8.606210e-02	5.961341e-01	2.366062e-01	8.119755e-02	4.621029e-01	3.807932e-01	6.438421e-02	2.544509e-01	4.174310e-02	5.581497e-02	1.403402e+00	1.134219e-01	1.412846e-01	2.830413e+00	7.551687e-02	8.535991e-02	2.299633e+00	2.085766e-02	1.181417e-02	1.076539e+00	4.405585e-02	1.296333e-01	2.237067e+00	1.755204e-01	3.807704e-02	1.365317e+00	1.435117e-01	4.241573e+00	4.645102e+00	9.691777e-02	4.899783e-01	1.477946e-01	1.880086e-01	2.306302e+00	1.390728e+00	1.133873e-01	2.091071e+00	1.685105e-01	6.410696e-02	2.416778e+00	1.488301e-01	2.623125e-03	3.227104e+00	2.922233e-01	9.321515e-02	2.438278e+00	6.392115e-01	2.573992e-01	3.585150e+00
19690000	-4.739045e+04	1.167154e+02	6.762105e+00	6.730391e-02	3.604989e-01	3.402315e-02	3.153724e-02	4.699505e-01	3.668622e-02	5.583024e-02	3.435698e-01	2.031236e-02	9.073600e-02	4.433142e-01	4.623743e-02	8.785287e-02	1.649904e-01	9.229599e-02	7.818735e-02	4.385704e-01	1.381030e-01	8.098354e-02	1.611925e-01	1.230712e-01	5.636544e-02	4.744054e-01	1.039820e-01	5.405693e-02	1.487297e-01	2.814084e-01	3.684397e-02	4.019068e-01	7.705417e-02	5.325052e-02	5.559381e-01	1.567805e-01	1.430768e-01	4.248039e-02	4.847361e-02	5.908648e-02	3.670379e-01	1.913809e-01	1.383302e-03	3.397606e-01	4.135074e-02	1.983717e-01	1.186050e-02	2.306147e-02	2.536423e-04	7.459898e-01	2.046287e-02	8.948361e-02	3.553274e-01	2.915786e-02	3.257003e-01	9.445640e-02	1.058745e-01	4.120667e-02	5.509130e-01	1.379294e-01	2.355952e-02	2.331255e-01	1.326586e-02	2.899403e-02	8.202205e-02	1.139485e-01	6.046158e-03	5.982655e-01	1.707237e-01	1.375184e-02	5.056867e-01	8.446450e-02	2.677709e-01	1.503031e-02	1.132957e-01	1.320670e-01	4.058925e-01	1.878329e-01	1.529685e-02	2.179068e-01	4.100398e-02	5.023235e-02	4.270642e-03	5.560364e-02	4.059769e-03	8.573359e-01	2.849770e-02	1.219684e-01	4.225028e-02	2.170682e-01	3.971476e-01	1.726659e-01	4.889962e-02	8.941314e-02	4.584217e-01	1.500860e-01	3.320336e-02	2.166619e-01	5.221391e-02	1.643220e-01	2.129077e-01	2.370931e-01	2.123868e-02	2.207648e-01	1.436737e-01	6.821870e-02	3.634848e-02	8.835533e-02	2.527087e-01	4.690831e-01	8.528566e-02	8.962497e-02	3.939471e-01	1.800227e-01	1.392275e-02	3.038356e-01	1.864699e-02	9.621996e-02	1.707272e-01	1.812561e-01	2.964545e-02	3.271281e-01	1.950231e-01	1.614902e-01	1.954907e-01	2.112807e-01	2.618008e-01	1.159348e-01	5.400268e-02	4.141248e-02	4.161279e-01	2.514555e-01	3.092008e-03	2.023721e-01	8.554002e-02	4.195826e-01	5.139026e-02	1.282200e-01	4.008071e-01	4.176501e-01	5.097414e-02	1.116198e-01	4.197560e-01	2.378993e-01	2.345513e-01	2.749558e-01	2.525935e-01	2.264570e-01	2.737511e-01	3.066845e-01	1.931074e-01	2.697636e-01	2.491153e-01	3.428999e-01	1.382212e-01	3.649185e-01	1.460182e-01	1.786207e-01	3.104426e-01	5.502393e-02	5.062121e-01	2.896947e-01	1.490692e-01	2.829555e-01	1.550779e-01	4.022266e-01	1.597400e-01	3.755659e-01	1.586693e-01	1.760367e-01	2.897282e-01	1.815376e-01	2.902717e-01	2.723007e-01	2.558899e-01	3.579260e-01	1.543896e-01	3.690858e-01	1.185985e-01	2.437445e-01	3.918359e-01	1.241091e-01	2.403106e-01	1.120523e-01	3.280143e-01	1.767251e-01	3.832083e-01	1.988345e-01	3.357599e-01	3.839846e-01	8.142108e-02	2.544823e-01	3.112098e-01	2.181720e-01	2.161358e-01	1.149300e-01	4.335463e-01	2.391442e-01	2.123795e-01	1.786889e-01	1.960287e-01	3.927977e-01	2.324846e-01	3.491148e-01	2.073273e-01	2.115433e-01	2.320146e-01	1.405949e-01	2.889641e-01	2.637775e-01	3.066635e-01	3.111970e-01	2.326968e-01	3.447312e-01	1.113750e-01	2.689346e-01	3.050154e-01	2.020971e-01	2.239529e-01	6.730960e-02	5.816656e-01	2.510350e-01	9.998972e-02	4.894809e-01	3.598989e-01	1.000870e-01	2.696848e-01	5.507205e-02	9.121802e-02	8.498757e-01	1.003082e-01	1.751234e-01	1.549475e+00	1.670524e-01	1.139965e-01	2.648944e+00	2.371305e-01	3.159794e-01	1.629670e+00	5.437060e-03	3.634555e-01	2.967974e+00	9.507338e-02	7.496022e-02	1.894682e+00	1.683580e-01	4.233542e+00	5.173959e+00	8.098806e-02	4.533023e-01	1.710158e-01	1.989947e-01	2.519527e+00	1.249200e+00	2.079351e-01	1.843397e+00	2.347379e-01	5.469845e-02	2.463991e+00	2.099496e-01	4.456176e-03	2.861168e+00	2.924592e-01	4.276748e-02	2.100341e+00	3.724056e-01	2.123161e-01	3.726454e+00
19700000	-4.738430e+04	1.417765e+02	5.738989e+00	4.782665e-02	2.752158e-01	2.936292e-02	9.106849e-02	4.980334e-01	5.849272e-02	6.911526e-02	3.333621e-01	1.799771e-02	6.565708e-02	4.710054e-01	4.286241e-02	1.148627e-01	1.740340e-01	3.424351e-02	7.457170e-02	4.648238e-01	1.374644e-01	9.035087e-02	1.789752e-01	1.007281e-01	4.803204e-02	4.709113e-01	1.110025e-01	1.413958e-01	1.397321e-01	7.983251e-02	2.907995e-02	5.013858e-01	1.085739e-01	8.103947e-02	3.463369e-01	2.802840e-01	1.938812e-01	4.609825e-02	5.236017e-02	7.755904e-02	4.603010e-01	1.794678e-01	4.327856e-03	2.448021e-01	3.354222e-02	3.036276e-01	3.696455e-02	2.202114e-02	1.027131e-02	5.980936e-01	2.902189e-02	7.680651e-02	1.229545e-01	5.606959e-03	6.783840e-01	2.395415e-02	9.229393e-02	6.226702e-02	4.009294e-01	1.788123e-01	2.607092e-02	3.068813e-01	2.503897e-02	6.065399e-02	1.629336e-01	7.363913e-02	1.935911e-02	4.870817e-01	1.963324e-01	2.277627e-02	1.836564e-01	6.661549e-02	5.590532e-01	2.032607e-02	1.475726e-01	1.238578e-01	4.262121e-01	1.927257e-01	2.883501e-02	1.975837e-01	3.078567e-02	1.933389e-02	3.314994e-04	6.908891e-02	1.819648e-03	8.167214e-01	9.270465e-02	1.677965e-01	2.479280e-01	1.072397e-01	1.868703e-01	2.083047e-01	8.186078e-02	8.388701e-02	4.954464e-01	1.774269e-01	4.011390e-02	1.780508e-01	2.507505e-02	1.245581e-01	1.329615e-01	1.001257e-01	3.665848e-02	4.987978e-01	1.068986e-01	8.535733e-02	1.525329e-01	5.345788e-02	3.493827e-01	2.989601e-01	6.030911e-02	6.868013e-02	4.320206e-01	1.945981e-01	5.927620e-03	2.849108e-01	1.386278e-02	1.510593e-01	1.834850e-01	3.087980e-01	7.052458e-02	2.254539e-01	6.067918e-02	1.016247e-01	1.691849e-01	1.360507e-01	4.905367e-01	6.180425e-02	4.079874e-02	7.942002e-02	2.929444e-01	1.344530e-01	1.753769e-04	3.427172e-01	1.502900e-01	4.371361e-01	4.074798e-02	1.047634e-01	4.173526e-01	3.803856e-01	4.593663e-02	1.141334e-01	4.595443e-01	2.397234e-01	2.352699e-01	2.753254e-01	2.496813e-01	2.003182e-01	2.864560e-01	3.143605e-01	1.988653e-01	2.095503e-01	2.586064e-01	3.207988e-01	2.110446e-01	4.270598e-01	1.396994e-01	1.325119e-01	3.007289e-01	5.497688e-02	5.234975e-01	2.619148e-01	1.596107e-01	3.525478e-01	1.337833e-01	3.451340e-01	1.685348e-01	4.187659e-01	1.492352e-01	1.753913e-01	2.566075e-01	1.687804e-01	2.555690e-01	3.086933e-01	2.669573e-01	2.839602e-01	1.254111e-01	4.486265e-01	1.420022e-01	3.326478e-01	2.375215e-01	1.428556e-01	2.869752e-01	1.131473e-01	3.399726e-01	1.480348e-01	3.988453e-01	3.035021e-01	3.533733e-01	2.828077e-01	6.031696e-02	2.314782e-01	3.656181e-01	1.500692e-01	2.528345e-01	8.173593e-02	4.337289e-01	2.541417e-01	2.303935e-01	2.632872e-01	2.169239e-01	3.456584e-01	1.741305e-01	3.065824e-01	2.161918e-01	2.143724e-01	2.628533e-01	1.250614e-01	3.114410e-01	2.874550e-01	2.760426e-01	2.651113e-01	1.910782e-01	3.525005e-01	1.913100e-01	3.008042e-01	2.748430e-01	1.528860e-01	2.714667e-01	8.632045e-02	5.611497e-01	2.618429e-01	9.068694e-02	4.803618e-01	3.633118e-01	1.237137e-01	2.840837e-01	3.782412e-02	1.567119e-02	1.755739e+00	1.304699e-01	4.811529e-02	1.844681e+00	1.054597e-01	1.358986e-01	3.062431e+00	2.796435e-01	9.453024e-02	1.623514e+00	1.012359e-02	9.980552e-03	2.229326e+00	1.505407e-01	1.439994e-02	1.731696e+00	1.563697e-01	4.334874e+00	4.751114e+00	9.716735e-02	4.864440e-01	1.288882e-01	3.528193e-01	2.319961e+00	1.028181e+00	1.270992e-01	2.209645e+00	3.058359e-01	5.855889e-02	2.474383e+00	1.366482e-01	4.472567e-03	2.706113e+00	2.936206e-01	6.577532e-02	2.768975e+00	4.769221e-01	2.838953e-01	3.178228e+00
19710000	-4.741214e+04	1.485529e+02	5.455369e+00	7.346887e-02	2.774460e-01	3.680501e-02	4.742767e-02	5.204068e-01	4.444566e-02	6.699760e-02	3.809815e-01	2.678832e-02	3.671870e-02	4.343941e-01	5.411978e-02	1.217181e-01	1.694561e-01	5.941644e-02	7.445779e-02	4.623156e-01	1.126360e-01	7.493148e-02	1.699202e-01	1.235897e-01	4.565787e-02	4.816609e-01	1.042398e-01	1.035124e-01	1.071667e-01	1.021457e-01	2.727505e-02	4.858500e-01	1.740500e-01	8.570188e-03	3.583400e-01	4.375258e-01	1.122048e-01	1.696143e-02	6.639770e-02	9.759316e-02	4.548872e-01	1.308296e-01	3.568350e-03	2.596705e-01	5.345128e-02	1.612829e-01	8.830920e-02	2.153318e-02	2.944241e-02	6.208985e-01	7.853379e-02	1.158522e-01	1.593486e-01	9.486950e-02	4.846625e-01	5.120316e-02	9.406392e-02	1.867894e-02	3.563178e-01	2.414252e-01	2.990974e-02	3.471916e-01	6.476652e-03	2.621907e-02	1.575910e-01	4.041000e-02	4.647988e-02	5.528801e-01	1.764200e-01	8.160139e-02	1.225363e-01	6.793924e-02	5.983166e-01	1.215334e-02	1.174532e-01	1.612290e-01	4.035117e-01	1.511478e-01	1.659276e-02	2.239706e-01	4.354823e-02	1.168505e-01	1.427973e-02	1.483822e-01	4.820144e-03	7.066459e-01	9.021567e-03	1.516321e-01	1.419851e-01	2.371631e-01	3.820015e-01	3.224857e-02	5.496965e-02	1.153648e-01	4.109438e-01	1.928235e-01	3.847890e-02	2.145161e-01	2.787302e-02	7.384242e-02	1.685077e-01	2.667846e-01	2.201063e-02	3.507537e-01	1.181010e-01	7.162590e-02	6.847489e-02	7.028977e-02	5.587326e-01	1.539976e-01	7.687921e-02	5.665335e-02	3.627543e-01	1.688158e-01	2.242576e-02	3.633561e-01	2.599473e-02	1.655722e-01	1.812298e-01	2.250763e-01	2.795541e-02	3.456430e-01	5.452334e-02	1.300018e-01	1.976801e-01	2.768742e-01	2.298349e-01	9.256593e-02	7.304317e-02	8.870849e-02	4.392588e-01	1.441411e-01	6.548048e-05	2.274369e-01	1.003892e-01	4.486054e-01	4.772848e-02	1.190840e-01	3.845822e-01	4.009699e-01	5.412733e-02	1.092042e-01	4.356985e-01	2.391901e-01	2.276882e-01	2.584543e-01	2.746673e-01	1.979717e-01	2.783020e-01	3.345506e-01	1.891757e-01	2.442049e-01	2.162171e-01	3.439683e-01	1.956097e-01	4.136127e-01	1.727151e-01	1.972728e-01	2.163994e-01	4.954764e-02	5.092547e-01	2.670786e-01	1.741191e-01	3.475836e-01	1.271382e-01	2.686317e-01	2.566464e-01	3.640164e-01	1.552900e-01	1.881053e-01	2.925883e-01	2.241330e-01	2.660365e-01	2.588791e-01	2.509514e-01	2.597272e-01	1.729446e-01	4.043761e-01	1.629522e-01	2.365651e-01	3.050761e-01	1.962532e-01	2.621056e-01	1.274394e-01	3.473623e-01	1.612922e-01	3.639061e-01	1.755145e-01	2.417859e-01	4.435918e-01	1.391078e-01	2.711802e-01	3.419728e-01	1.510331e-01	2.358139e-01	1.051893e-01	3.753483e-01	2.759737e-01	2.434887e-01	2.795047e-01	1.611529e-01	3.752886e-01	1.840538e-01	3.572711e-01	2.525507e-01	2.059080e-01	1.842703e-01	1.552072e-01	3.094037e-01	2.645357e-01	2.708534e-01	2.347202e-01	2.116880e-01	3.830813e-01	1.705105e-01	2.242623e-01	2.613980e-01	2.167904e-01	2.975492e-01	7.903524e-02	5.556423e-01	2.630130e-01	1.023095e-01	4.285011e-01	4.074187e-01	1.035654e-01	2.845345e-01	1.119008e-01	1.430595e-02	1.611159e+00	1.552318e-01	3.495273e-02	2.129978e+00	4.514872e-02	9.177195e-03	2.405407e+00	2.430978e-01	6.670766e-01	1.335567e+00	9.455290e-02	7.581113e-01	3.169223e+00	1.248557e-01	4.327556e-02	1.310217e+00	1.586437e-01	3.708117e+00	4.887159e+00	9.062849e-02	5.354066e-01	1.679319e-01	4.182454e-01	2.303356e+00	9.984141e-01	1.726115e-01	2.094824e+00	3.227936e-01	4.815282e-02	2.595359e+00	1.035869e-01	6.388766e-03	3.061552e+00	3.361254e-01	1.129574e-01	2.281334e+00	3.741458e-01	1.783615e-01	3.674568e+00
19720000	-4.741712e+04	1.560171e+02	5.192206e+00	8.875161e-02	3.398060e-01	3.683986e-02	2.742831e-02	4.329651e-01	7.420911e-02	5.182734e-02	3.562823e-01	2.296680e-02	4.145162e-02	4.730316e-01	5.444029e-02	1.211379e-01	1.700037e-01	8.120565e-02	8.893798e-02	3.957072e-01	1.430076e-01	7.974582e-02	1.473722e-01	1.522893e-01	4.630474e-02	4.696667e-01	1.046212e-01	5.894241e-02	1.993639e-01	6.520348e-02	4.007841e-02	5.111406e-01	1.252712e-01	5.796834e-02	5.557505e-01	1.869257e-01	1.618236e-01	3.276229e-02	4.769614e-03	5.896666e-02	4.184792e-01	2.148505e-01	2.742338e-03	2.593783e-01	4.558308e-02	2.954592e-01	1.907528e-02	2.545301e-02	8.822963e-04	6.084081e-01	5.072213e-02	4.437393e-02	1.608260e-01	1.861676e-02	5.573075e-01	1.418991e-01	7.697661e-02	4.179219e-02	4.762122e-01	2.116763e-01	2.171604e-02	2.376683e-01	1.093486e-02	2.761858e-02	9.323586e-02	9.527357e-02	1.937257e-02	5.994531e-01	1.650463e-01	7.808864e-02	2.393520e-01	1.063280e-01	4.950900e-01	7.799499e-03	7.334185e-02	1.241022e-01	4.586223e-01	1.468688e-01	9.488268e-03	2.111232e-01	4.979522e-02	1.451558e-01	5.245599e-03	2.275906e-02	7.399693e-02	7.284516e-01	2.439107e-02	3.083824e-01	1.165519e-01	1.730501e-02	1.246709e-01	2.615090e-01	1.715809e-01	9.718675e-02	4.881398e-01	1.744422e-01	2.605901e-02	1.711417e-01	4.303055e-02	9.511605e-02	1.498456e-01	2.857062e-01	1.580391e-02	3.625589e-01	9.096935e-02	7.796564e-03	1.725407e-01	7.465486e-02	3.020907e-01	2.430019e-01	1.999153e-01	6.773896e-02	4.277644e-01	1.500978e-01	2.837117e-02	3.026758e-01	2.335181e-02	9.370743e-02	2.351425e-01	2.743122e-01	1.515426e-02	2.431344e-01	1.385493e-01	2.107226e-01	1.174300e-01	2.082691e-01	2.823058e-01	1.254290e-01	5.584354e-02	4.465423e-02	3.969542e-01	1.031421e-01	6.829344e-04	2.828681e-01	1.716985e-01	4.356598e-01	5.300247e-02	1.175635e-01	3.937742e-01	4.484335e-01	4.090256e-02	1.066638e-01	4.040002e-01	2.390262e-01	2.209541e-01	2.950087e-01	2.450110e-01	2.050431e-01	2.792471e-01	3.220578e-01	1.936520e-01	2.485113e-01	2.599976e-01	2.965780e-01	1.949130e-01	3.525671e-01	1.965045e-01	1.777638e-01	2.731646e-01	4.908843e-02	5.107018e-01	2.788570e-01	1.613528e-01	3.578258e-01	1.841962e-01	3.105761e-01	1.474018e-01	3.635799e-01	1.866703e-01	1.126321e-01	3.371178e-01	1.407361e-01	3.201082e-01	2.642797e-01	2.748760e-01	2.717830e-01	1.742778e-01	4.453229e-01	1.086163e-01	2.347641e-01	3.828860e-01	1.261197e-01	2.562303e-01	1.144485e-01	3.224939e-01	1.928070e-01	3.702507e-01	1.928524e-01	2.592016e-01	3.360138e-01	2.119322e-01	3.236252e-01	2.656321e-01	1.919036e-01	2.188391e-01	9.567474e-02	4.619043e-01	2.345428e-01	2.078782e-01	2.194966e-01	1.796490e-01	3.966167e-01	2.042378e-01	3.008007e-01	2.432135e-01	1.933171e-01	2.626687e-01	1.454151e-01	2.804845e-01	2.498919e-01	3.242084e-01	2.827585e-01	2.600180e-01	3.155929e-01	1.416305e-01	2.652394e-01	2.543169e-01	2.108458e-01	2.695979e-01	7.710708e-02	6.019721e-01	2.208763e-01	1.000445e-01	4.611450e-01	3.947628e-01	4.625245e-02	2.695502e-01	2.096483e-02	4.341907e-02	1.601166e+00	1.049527e-01	3.288338e-01	3.034729e+00	1.069991e-01	7.829015e-02	3.160733e+00	4.768756e-01	3.234531e-01	1.285785e+00	5.232080e-02	5.853876e-02	2.554593e+00	1.433098e-01	1.697598e-02	1.000868e+00	1.697313e-01	4.196905e+00	4.283331e+00	9.964831e-02	5.263537e-01	1.304355e-01	2.209964e-01	2.670569e+00	1.457466e+00	1.103554e-01	2.141542e+00	1.824978e-01	6.734999e-02	2.317182e+00	1.111597e-01	1.322853e-02	2.640079e+00	4.097293e-01	9.398458e-02	2.560239e+00	4.113197e-01	2.607979e-01	3.877134e+00
19730000	-4.740670e+04	1.343470e+02	5.903574e+00	5.835836e-02	2.177998e-01	2.213533e-02	6.305427e-02	5.960813e-01	4.257087e-02	7.454027e-02	3.465069e-01	2.426700e-02	5.615280e-02	4.668527e-01	3.168029e-02	1.098123e-01	2.118208e-01	5.713813e-02	7.866851e-02	3.978289e-01	1.447313e-01	6.898884e-02	1.412695e-01	1.149271e-01	4.904540e-02	5.112620e-01	1.145072e-01	1.046312e-01	2.143138e-01	1.092403e-01	5.208379e-02	4.279787e-01	9.175236e-02	1.728949e-02	3.873529e-01	3.108603e-01	2.452836e-01	3.687946e-02	2.334193e-03	5.912900e-02	3.898290e-01	2.269069e-01	2.375626e-04	2.555200e-01	6.837757e-02	1.852772e-01	5.823814e-02	5.909529e-02	1.761426e-02	6.480870e-01	3.168808e-02	5.528619e-02	2.643613e-01	7.585059e-02	2.863846e-01	1.124266e-01	2.056907e-01	4.303322e-02	4.556955e-01	2.048254e-01	2.839242e-02	2.556382e-01	1.241525e-02	8.315026e-02	1.878758e-01	4.897324e-02	1.749119e-02	4.635156e-01	1.989939e-01	2.882046e-02	2.707006e-01	1.448271e-01	4.208974e-01	1.572255e-02	1.190319e-01	1.269160e-01	3.413714e-01	2.334655e-01	2.007885e-02	2.364995e-01	4.166881e-02	3.714179e-02	9.454335e-04	5.967638e-02	3.375716e-03	8.716784e-01	2.718230e-02	5.650273e-01	5.704717e-02	2.545356e-01	5.576618e-02	2.676313e-02	4.086058e-02	1.416100e-01	4.709522e-01	1.804890e-01	2.507509e-02	1.629216e-01	1.895216e-02	1.356900e-01	2.768374e-01	1.869754e-01	1.059473e-03	2.790014e-01	1.204364e-01	7.764092e-02	4.385611e-02	1.424955e-01	4.069260e-01	2.692932e-01	5.978830e-02	7.066893e-02	4.697101e-01	1.180693e-01	1.045263e-02	3.098485e-01	2.125050e-02	1.335265e-01	1.932260e-01	3.476879e-01	2.517657e-02	2.700169e-01	3.036612e-02	1.071340e-01	7.856117e-02	1.755618e-01	3.317618e-01	2.188737e-01	8.810758e-02	4.574229e-02	3.054565e-01	2.611342e-01	1.667252e-03	2.577756e-01	1.282243e-01	4.495004e-01	4.566781e-02	1.181869e-01	3.866449e-01	4.451861e-01	4.080904e-02	1.069424e-01	4.070625e-01	2.403724e-01	2.633229e-01	2.577817e-01	2.385230e-01	2.123277e-01	2.881427e-01	3.053129e-01	1.942166e-01	1.988365e-01	2.128036e-01	3.480147e-01	2.403451e-01	4.452242e-01	1.584947e-01	1.336624e-01	2.626186e-01	4.876566e-02	5.723128e-01	2.348207e-01	1.441009e-01	2.522097e-01	1.670744e-01	4.291261e-01	1.515898e-01	4.281447e-01	1.690037e-01	1.789667e-01	2.238848e-01	1.515418e-01	3.201779e-01	2.097215e-01	3.185588e-01	2.746275e-01	1.453794e-01	4.161684e-01	1.638247e-01	2.094378e-01	2.901896e-01	2.088518e-01	2.915208e-01	1.229000e-01	3.407863e-01	1.655871e-01	3.707266e-01	2.728935e-01	2.956797e-01	3.388332e-01	9.259360e-02	2.292868e-01	3.499701e-01	1.315466e-01	2.891965e-01	9.367887e-02	4.221108e-01	2.508574e-01	2.333529e-01	2.543141e-01	1.977039e-01	3.465243e-01	2.014577e-01	4.052968e-01	2.295843e-01	1.561098e-01	2.090091e-01	1.202835e-01	3.275457e-01	2.584987e-01	2.936720e-01	2.672265e-01	2.107416e-01	3.599005e-01	1.621314e-01	2.964404e-01	3.101479e-01	1.941827e-01	1.992290e-01	7.674926e-02	5.744670e-01	2.489909e-01	9.979286e-02	4.524474e-01	3.764861e-01	8.405412e-02	2.827455e-01	1.470437e-01	1.018737e-01	1.546817e+00	1.782199e-01	2.507500e-01	2.518183e+00	1.910272e-02	2.953207e-01	2.747314e+00	1.690400e-01	1.201386e+00	1.578979e+00	1.034712e-01	1.220774e-01	3.453674e+00	1.860033e-01	5.772744e-02	1.774124e+00	1.605877e-01	4.689461e+00	4.520692e+00	1.047895e-01	4.739129e-01	1.623273e-01	2.496057e-01	2.515361e+00	6.447735e-01	1.293968e-01	2.266367e+00	2.403647e-01	5.265022e-02	2.380614e+00	1.376103e-01	9.825191e-04	2.757919e+00	3.447524e-01	5.122686e-02	2.523208e+00	4.943271e-01	2.820124e-01	3.529869e+00
19740000	-4.737970e+04	1.515859e+02	5.296682e+00	6.536569e-02	3.444356e-01	3.194771e-02	5.055556e-02	4.454129e-01	6.228249e-02	5.596207e-02	3.579245e-01	2.804091e-02	5.581493e-02	4.562283e-01	4.602934e-02	1.042697e-01	1.933752e-01	5.033923e-02	8.382987e-02	4.369629e-01	1.312231e-01	7.402032e-02	1.797892e-01	1.363315e-01	5.531950e-02	4.346175e-01	1.199220e-01	1.059531e-01	1.218142e-01	7.060546e-02	3.018059e-02	6.262878e-01	4.515893e-02	1.661890e-02	4.082975e-01	2.759535e-01	1.764446e-01	1.029852e-01	1.970026e-02	6.385654e-02	5.095630e-01	1.480072e-01	9.310017e-04	2.411379e-01	3.650439e-02	2.505897e-01	5.462268e-02	3.842775e-02	3.191802e-03	6.418556e-01	1.131252e-02	1.308452e-01	2.556640e-01	3.327586e-02	5.103405e-01	2.354056e-02	4.633386e-02	6.967814e-02	5.054993e-01	1.631156e-01	1.620132e-02	2.234012e-01	2.210445e-02	2.522147e-02	1.031728e-01	5.856304e-02	5.789342e-03	5.617292e-01	2.455242e-01	3.005184e-02	5.312916e-01	2.836670e-02	3.559391e-01	1.770928e-02	3.664149e-02	1.374652e-01	4.259838e-01	1.361663e-01	4.938849e-03	2.459474e-01	4.949836e-02	3.346184e-02	1.459305e-03	5.599275e-02	6.284702e-04	9.010530e-01	7.404625e-03	1.979907e-02	2.338907e-01	1.613824e-01	4.516110e-01	7.674072e-02	5.657604e-02	1.091141e-01	4.416084e-01	1.284652e-01	3.525688e-02	2.409184e-01	4.463706e-02	1.157892e-01	2.550876e-01	2.203870e-01	2.996428e-03	1.774098e-01	2.283300e-01	7.006871e-02	4.664835e-02	1.749892e-01	2.658986e-01	4.150237e-01	2.737146e-02	5.338574e-02	4.254821e-01	1.980525e-01	4.409378e-03	2.926363e-01	2.603397e-02	1.000367e-01	1.058400e-01	2.592797e-01	2.972141e-02	4.118492e-01	9.327304e-02	1.296312e-01	2.233275e-01	8.643869e-02	2.875870e-01	1.464920e-01	1.265235e-01	1.224268e-01	3.780347e-01	6.297403e-02	5.285472e-03	3.024523e-01	1.288267e-01	4.195855e-01	4.859869e-02	1.132727e-01	4.185431e-01	4.260634e-01	5.011849e-02	1.152867e-01	4.085314e-01	2.508597e-01	2.172343e-01	2.796703e-01	2.522358e-01	2.016909e-01	2.886641e-01	3.135183e-01	1.961266e-01	2.064425e-01	2.933158e-01	2.744165e-01	2.258252e-01	3.718054e-01	1.844002e-01	1.600891e-01	2.837052e-01	5.500292e-02	4.943256e-01	2.719574e-01	1.787140e-01	2.829771e-01	1.815210e-01	4.009053e-01	1.345966e-01	3.286048e-01	1.231996e-01	1.675037e-01	3.806919e-01	1.515658e-01	3.176038e-01	2.406742e-01	2.901561e-01	2.863141e-01	1.488821e-01	4.053226e-01	1.594812e-01	2.664749e-01	3.181580e-01	1.294033e-01	2.859638e-01	1.235159e-01	3.209932e-01	1.957870e-01	3.597040e-01	1.616536e-01	3.927356e-01	4.162871e-01	2.932373e-02	3.373993e-01	2.368380e-01	1.587027e-01	2.670601e-01	1.185024e-01	3.973527e-01	2.830954e-01	2.010495e-01	2.542056e-01	2.046032e-01	3.266096e-01	2.145816e-01	3.711554e-01	2.072470e-01	1.866335e-01	2.349641e-01	1.351478e-01	3.182517e-01	2.593949e-01	2.872057e-01	3.142276e-01	1.805219e-01	3.469856e-01	1.582650e-01	2.714201e-01	2.737532e-01	1.606207e-01	2.942061e-01	6.897597e-02	5.302806e-01	2.987647e-01	1.019787e-01	4.985148e-01	3.976935e-01	6.580332e-02	2.799932e-01	1.320782e-01	4.557572e-02	1.429035e+00	1.291729e-01	2.065841e-01	2.205247e+00	1.102567e-01	5.937500e-01	3.108203e+00	1.472657e-02	1.888229e+00	1.362016e+00	6.665456e-02	1.063238e-01	2.106664e+00	1.454135e-01	1.445792e-02	2.050733e+00	1.704099e-01	3.925240e+00	4.227396e+00	9.804407e-02	4.978066e-01	2.251190e-01	3.972363e-01	2.470434e+00	1.179068e+00	1.296813e-01	2.405275e+00	2.873914e-01	7.382704e-02	2.621608e+00	1.374340e-01	1.305759e-03	4.012902e+00	4.417034e-01	5.561661e-02	2.834752e+00	5.475137e-01	2.013460e-01	3.182559e+00
19750000	-4.740236e+04	1.508413e+02	5.304504e+00	8.075344e-02	3.076401e-01	4.099568e-02	5.018607e-02	4.708851e-01	4.953962e-02	7.109376e-02	3.433805e-01	2.584897e-02	6.515339e-02	4.485530e-01	4.597032e-02	1.102462e-01	1.672585e-01	7.323161e-02	7.901839e-02	4.237071e-01	1.465382e-01	8.117625e-02	1.477693e-01	1.241725e-01	5.403185e-02	4.863043e-01	1.065459e-01	4.553801e-02	2.190995e-01	1.786986e-01	3.393987e-02	4.528704e-01	6.985365e-02	1.231361e-02	3.800220e-01	2.772206e-01	1.403883e-01	3.873218e-02	1.513232e-01	4.972375e-02	3.219957e-01	3.568611e-01	1.369457e-03	2.392791e-01	3.077091e-02	1.632596e-01	3.900551e-02	4.004464e-02	3.149752e-03	7.094836e-01	4.505688e-02	1.068374e-01	3.046489e-01	6.301665e-02	4.829946e-01	3.293807e-02	9.564254e-03	4.329391e-02	5.455133e-01	1.584438e-01	2.917696e-02	2.147623e-01	8.809703e-03	2.832001e-02	9.599596e-02	4.232814e-02	1.741134e-02	6.570515e-01	1.588930e-01	5.643628e-03	2.610819e-01	1.241188e-01	4.380284e-01	7.832806e-03	1.632945e-01	1.404582e-01	3.180834e-01	1.788921e-01	2.032689e-02	2.594363e-01	8.280300e-02	2.338563e-02	6.472619e-04	1.400184e-01	1.319057e-03	8.103380e-01	2.429166e-02	1.453358e-02	1.036315e-01	2.380821e-02	7.463798e-01	7.058353e-02	4.106342e-02	1.311280e-01	4.996749e-01	1.156318e-01	2.216628e-02	1.711976e-01	6.020152e-02	1.076935e-01	1.206868e-01	2.921795e-01	1.307983e-02	3.122892e-01	1.540712e-01	1.158762e-01	2.537409e-02	4.278703e-02	5.799557e-01	2.079967e-01	2.801021e-02	5.488983e-02	4.158522e-01	1.527198e-01	1.924771e-02	3.406897e-01	1.660085e-02	8.996514e-02	1.618625e-01	1.405754e-01	3.186334e-02	4.754716e-01	1.002621e-01	5.360252e-02	3.857974e-01	5.650660e-02	3.619362e-01	5.423561e-02	8.792167e-02	6.625513e-02	3.335888e-01	3.881944e-02	1.308120e-03	3.533461e-01	2.066825e-01	4.446964e-01	4.336760e-02	1.271014e-01	3.848347e-01	4.234052e-01	5.063951e-02	1.092768e-01	4.166785e-01	2.461348e-01	2.360628e-01	2.634448e-01	2.543576e-01	2.026970e-01	2.874559e-01	3.137745e-01	1.960726e-01	1.977264e-01	3.545766e-01	2.940029e-01	1.536941e-01	4.151966e-01	1.970948e-01	1.879699e-01	1.997387e-01	3.631069e-02	5.319336e-01	2.756369e-01	1.561188e-01	2.810185e-01	1.420863e-01	4.420640e-01	1.348312e-01	3.912689e-01	1.513304e-01	1.691218e-01	2.882789e-01	1.632489e-01	3.069695e-01	2.376068e-01	2.921748e-01	2.811929e-01	1.985840e-01	3.811735e-01	1.390496e-01	3.079590e-01	2.343132e-01	2.035963e-01	2.541314e-01	1.373598e-01	3.208900e-01	1.803916e-01	3.613586e-01	1.770388e-01	3.521750e-01	4.179392e-01	5.284708e-02	3.063129e-01	2.300711e-01	1.458129e-01	3.178031e-01	8.807136e-02	4.704474e-01	2.482596e-01	1.932216e-01	1.775273e-01	2.569147e-01	3.997367e-01	1.658213e-01	3.464197e-01	1.734314e-01	2.195461e-01	2.606028e-01	1.317376e-01	2.984236e-01	2.638678e-01	3.059709e-01	3.478392e-01	1.665879e-01	3.140038e-01	1.715691e-01	2.679909e-01	2.480004e-01	1.692602e-01	3.147485e-01	8.949536e-02	5.250818e-01	2.982729e-01	8.714995e-02	4.821308e-01	4.168261e-01	1.011755e-01	2.920141e-01	1.669266e-01	4.411848e-02	1.565173e+00	1.477835e-01	1.994624e-01	2.508608e+00	1.586785e-01	1.171734e-01	3.596071e+00	1.203806e-01	2.831812e-01	1.580332e+00	8.006554e-02	9.722965e-01	3.145139e+00	2.064108e-01	9.891804e-02	1.193802e+00	1.762227e-01	3.962767e+00	4.386146e+00	1.117864e-01	5.169177e-01	2.123891e-01	3.681251e-01	2.613008e+00	9.216359e-01	1.739372e-01	2.569173e+00	1.797297e-01	4.373766e-02	2.496562e+00	1.787774e-01	7.793984e-03	3.588808e+00	2.771552e-01	5.603692e-02	2.619706e+00	5.147763e-01	2.272750e-01	3.233750e+00
19760000	-4.739887e+04	1.490971e+02	5.389155e+00	8.919818e-02	3.388608e-01	4.385319e-02	1.726127e-02	4.536029e-01	5.722359e-02	3.926333e-02	3.598482e-01	2.673116e-02	6.592549e-02	4.669600e-01	4.127182e-02	1.167019e-01	1.665518e-01	5.254122e-02	8.015302e-02	4.273988e-01	1.566533e-01	9.561194e-02	1.363840e-01	9.968991e-02	4.677284e-02	5.212044e-01	1.003369e-01	4.319709e-02	1.719120e-01	4.283778e-02	3.383494e-02	5.193346e-01	1.888836e-01	1.938361e-02	4.146057e-01	3.082221e-01	1.390613e-01	3.542678e-02	8.330052e-02	8.399885e-02	4.395924e-01	1.664525e-01	2.075472e-03	2.331603e-01	7.472058e-02	1.154436e-01	1.571009e-02	2.452881e-02	1.978261e-03	8.278992e-01	1.444000e-02	2.174424e-01	2.715471e-01	1.179721e-01	2.141976e-01	9.920434e-02	7.963651e-02	2.922352e-02	4.377643e-01	2.451154e-01	2.398132e-02	2.546719e-01	9.243583e-03	1.647760e-02	9.966868e-02	8.423732e-02	9.365233e-03	4.555224e-01	3.347287e-01	1.063340e-01	4.001277e-01	1.030090e-02	3.734494e-01	1.994299e-02	8.984497e-02	1.514019e-01	4.243153e-01	2.026966e-01	1.127432e-02	1.674700e-01	4.284188e-02	5.888075e-02	8.997589e-03	7.071574e-02	2.795525e-02	7.796494e-01	5.380124e-02	3.093988e-01	3.362007e-01	5.968065e-02	1.719739e-01	9.555478e-02	2.719106e-02	9.428461e-02	4.020310e-01	1.729988e-01	3.405150e-02	2.501863e-01	4.644780e-02	7.146930e-02	6.982230e-02	9.330320e-02	3.388502e-02	5.671186e-01	1.644016e-01	1.436497e-01	8.987140e-02	1.061285e-01	4.057978e-01	2.283930e-01	2.615944e-02	9.206562e-02	4.104290e-01	1.638683e-01	1.091119e-02	3.075524e-01	1.517344e-02	1.682889e-01	1.173637e-01	2.850597e-01	1.126405e-01	1.960723e-01	1.205749e-01	8.961236e-02	1.732641e-01	8.736429e-02	4.450423e-01	1.007873e-01	1.039296e-01	6.150342e-02	2.626573e-01	2.065428e-01	8.488918e-04	3.392557e-01	1.291920e-01	4.172693e-01	5.293932e-02	1.175486e-01	4.122427e-01	4.148266e-01	4.883668e-02	1.117744e-01	4.245623e-01	2.587067e-01	2.320724e-01	2.561879e-01	2.530330e-01	2.238490e-01	2.635880e-01	3.286523e-01	1.839107e-01	2.376308e-01	2.052826e-01	3.378186e-01	2.192680e-01	3.980367e-01	1.799873e-01	1.560839e-01	2.658921e-01	5.731237e-02	5.356323e-01	2.452971e-01	1.617583e-01	3.566943e-01	1.578344e-01	3.211667e-01	1.643045e-01	3.218960e-01	2.268042e-01	2.691235e-01	1.821763e-01	1.586791e-01	3.228030e-01	2.727384e-01	2.457795e-01	2.426189e-01	1.361732e-01	4.657113e-01	1.554967e-01	2.348422e-01	2.866660e-01	1.820083e-01	2.964835e-01	9.348000e-02	3.845078e-01	1.481147e-01	3.738975e-01	2.612073e-01	3.072467e-01	2.876086e-01	1.439374e-01	2.394746e-01	3.095642e-01	1.848349e-01	2.661264e-01	1.293904e-01	4.035816e-01	2.591376e-01	2.078904e-01	2.912665e-01	1.616894e-01	4.068295e-01	1.402146e-01	4.208308e-01	1.849984e-01	1.563453e-01	2.378256e-01	1.265210e-01	3.125186e-01	2.731891e-01	2.877713e-01	3.228785e-01	1.617872e-01	2.956814e-01	2.196529e-01	2.760485e-01	3.023478e-01	2.036905e-01	2.179133e-01	7.869382e-02	5.922598e-01	2.449249e-01	8.412147e-02	4.854025e-01	3.977534e-01	8.049319e-02	2.841751e-01	1.785644e-01	3.740764e-02	2.077917e+00	1.066829e-01	1.678767e-02	2.840521e+00	2.139948e-02	5.092215e-01	2.578608e+00	2.475590e-01	9.327845e-01	1.289064e+00	1.800167e-01	9.422536e-02	2.954439e+00	1.878426e-01	5.522228e-02	1.249833e+00	1.936005e-01	3.665652e+00	4.608900e+00	9.661140e-02	5.022706e-01	2.734766e-01	4.004500e-01	2.475157e+00	1.888000e+00	1.224353e-01	2.450823e+00	2.389806e-01	7.734598e-02	2.258163e+00	1.373751e-01	4.956980e-03	3.208956e+00	2.222792e-01	9.100040e-02	2.348924e+00	6.175644e-01	1.871915e-01	3.667528e+00
19770000	-4.740377e+04	1.434170e+02	5.623793e+00	8.144694e-02	2.878907e-01	2.667636e-02	6.135246e-02	4.924790e-01	5.015450e-02	4.721858e-02	3.819907e-01	2.532620e-02	8.706383e-02	4.126672e-01	4.573349e-02	9.127478e-02	1.655008e-01	7.176244e-02	6.302866e-02	4.605499e-01	1.478835e-01	7.694420e-02	1.364504e-01	1.279175e-01	4.684775e-02	4.986433e-01	1.131969e-01	7.214925e-02	1.454538e-01	5.976252e-02	4.888349e-02	5.711999e-01	1.025510e-01	2.333769e-02	4.899039e-01	2.051968e-01	2.444853e-01	2.956730e-02	7.509050e-03	7.992983e-02	5.239873e-01	1.931482e-01	1.453264e-03	1.646909e-01	3.679050e-02	1.805298e-01	2.624560e-02	4.091381e-02	5.194883e-02	6.814340e-01	1.892797e-02	1.086224e-01	1.554381e-01	5.292614e-02	4.066536e-01	1.776132e-01	9.874660e-02	4.216173e-02	5.068877e-01	1.203258e-01	3.679163e-02	2.857231e-01	8.110003e-03	2.931301e-02	1.001126e-01	1.375247e-01	2.421441e-02	4.676751e-01	2.411601e-01	3.352960e-02	4.422764e-01	8.714678e-02	3.284068e-01	8.164825e-03	1.004756e-01	1.691738e-01	3.979368e-01	1.472610e-01	2.227992e-02	2.240606e-01	3.928792e-02	2.131470e-02	5.462954e-03	3.066681e-02	5.395095e-03	9.205661e-01	1.659431e-02	2.093117e-01	1.936121e-01	5.460270e-02	2.359875e-01	2.417829e-01	6.470313e-02	1.110474e-01	3.688457e-01	1.685558e-01	3.812549e-02	2.670925e-01	4.633312e-02	7.597280e-02	1.558162e-01	1.838827e-01	1.279574e-02	4.343177e-01	1.372148e-01	3.905438e-02	2.345111e-02	1.659359e-01	3.779624e-01	3.557820e-01	3.781417e-02	5.703073e-02	3.851415e-01	1.958913e-01	1.101105e-02	3.245837e-01	2.634169e-02	1.676320e-01	1.903818e-01	2.441470e-01	4.537957e-02	2.190963e-01	1.333633e-01	8.711344e-02	1.490469e-01	1.932778e-01	3.691568e-01	9.971084e-02	1.016943e-01	4.979830e-02	4.263712e-01	1.684885e-01	1.014131e-03	2.487132e-01	1.056147e-01	4.391122e-01	4.806469e-02	1.147891e-01	3.980340e-01	4.034999e-01	4.715882e-02	1.142673e-01	4.350740e-01	2.460098e-01	2.426592e-01	2.579184e-01	2.534126e-01	2.137004e-01	2.684694e-01	3.352281e-01	1.826021e-01	2.641513e-01	2.753274e-01	2.883946e-01	1.721267e-01	3.922928e-01	1.516127e-01	1.932828e-01	2.628117e-01	5.275125e-02	5.167914e-01	2.694107e-01	1.610467e-01	3.681626e-01	9.004203e-02	3.736427e-01	1.681527e-01	3.773074e-01	1.692478e-01	2.310891e-01	2.223557e-01	1.797673e-01	2.730444e-01	2.380632e-01	3.091250e-01	2.762486e-01	1.974810e-01	4.017468e-01	1.245237e-01	1.821955e-01	3.570068e-01	1.690991e-01	2.916986e-01	1.128265e-01	3.349856e-01	1.557515e-01	3.964365e-01	1.645305e-01	4.070737e-01	3.504121e-01	7.798372e-02	3.578174e-01	3.005058e-01	1.303210e-01	2.113558e-01	1.143902e-01	4.006246e-01	3.110053e-01	1.739799e-01	2.430348e-01	1.874889e-01	3.777918e-01	1.916845e-01	4.542692e-01	2.310090e-01	1.282614e-01	1.864604e-01	1.575967e-01	3.354463e-01	2.587955e-01	2.481615e-01	3.229951e-01	2.159796e-01	3.119445e-01	1.490808e-01	2.818025e-01	2.630927e-01	1.740564e-01	2.810485e-01	8.227042e-02	5.921524e-01	2.365227e-01	8.905448e-02	4.580173e-01	3.744509e-01	1.071099e-01	2.779351e-01	5.392056e-02	3.425782e-02	1.693445e+00	1.042610e-01	1.373250e-02	2.117834e+00	2.135524e-01	7.910019e-02	2.864562e+00	1.001723e-01	7.463448e-01	1.801828e+00	1.590463e-02	4.605148e-01	2.654137e+00	2.013505e-01	1.160468e-01	1.496155e+00	1.552760e-01	4.300336e+00	4.319037e+00	9.755100e-02	5.273751e-01	2.195006e-01	3.307863e-01	2.143281e+00	1.153043e+00	1.080692e-01	1.873707e+00	2.857678e-01	3.773868e-02	2.426368e+00	1.872466e-01	2.522176e-03	3.169944e+00	3.092332e-01	8.355363e-02	2.536745e+00	6.609767e-01	1.708976e-01	3.840987e+00
19780000	-4.740364e+04	1.373935e+02	5.816735e+00	6.617417e-02	3.459675e-01	4.723247e-02	5.781467e-02	4.397668e-01	4.304438e-02	6.079916e-02	3.056264e-01	1.979741e-02	6.482575e-02	5.036659e-01	4.528536e-02	1.366260e-01	2.466759e-01	5.473415e-02	6.065675e-02	3.758442e-01	1.254630e-01	6.769980e-02	1.437499e-01	1.407908e-01	4.702638e-02	4.730327e-01	1.277004e-01	3.750399e-02	1.951551e-01	3.193513e-02	4.474890e-02	4.042441e-01	2.864127e-01	3.427514e-02	2.626357e-01	5.470265e-01	4.551097e-02	6.587328e-04	1.098930e-01	4.915349e-02	4.519484e-01	2.510022e-01	2.358185e-03	1.995023e-01	4.603537e-02	1.075354e-01	3.741321e-02	5.470931e-02	1.318354e-02	7.344788e-01	5.267973e-02	8.659988e-02	2.930299e-01	4.442377e-03	4.422057e-01	2.296971e-02	1.507524e-01	6.658610e-02	4.252333e-01	2.000938e-01	3.687284e-02	2.620532e-01	9.160770e-03	2.111390e-02	1.589480e-01	9.554999e-02	2.317331e-02	3.529805e-01	3.482343e-01	9.703453e-02	1.605479e-01	5.489539e-02	5.261962e-01	2.851828e-02	1.328078e-01	1.368574e-01	4.104745e-01	1.871335e-01	1.935978e-02	2.071418e-01	3.903308e-02	1.259847e-02	2.526375e-03	1.192312e-01	3.039688e-03	7.903036e-01	7.230065e-02	1.072454e-01	3.395182e-01	1.425813e-01	2.487182e-01	7.938517e-02	8.255171e-02	1.140165e-01	4.641064e-01	1.327136e-01	3.188662e-02	2.054799e-01	5.179704e-02	1.683130e-01	1.611027e-01	1.303088e-01	1.680185e-02	4.324316e-01	9.104210e-02	2.435464e-02	5.442121e-02	3.870544e-02	3.833849e-01	3.394036e-01	1.597302e-01	1.077372e-01	3.699342e-01	1.326447e-01	1.428984e-02	3.555159e-01	1.987820e-02	1.466909e-01	1.328290e-01	2.327423e-01	1.724585e-02	3.154423e-01	1.550496e-01	5.562580e-02	1.539086e-01	8.502486e-02	3.869414e-01	1.501741e-01	1.683252e-01	4.918584e-02	3.454168e-01	1.282688e-01	3.546264e-03	3.055298e-01	1.680524e-01	4.026856e-01	6.470424e-02	1.133767e-01	4.192334e-01	4.410077e-01	4.299023e-02	1.133318e-01	4.026702e-01	2.494163e-01	2.492956e-01	2.507648e-01	2.505233e-01	2.208402e-01	2.694612e-01	3.255312e-01	1.841675e-01	2.230341e-01	2.418594e-01	3.477813e-01	1.873252e-01	4.408450e-01	2.054325e-01	1.555908e-01	1.981317e-01	5.229777e-02	5.515365e-01	2.188888e-01	1.772769e-01	2.985104e-01	1.749188e-01	4.034576e-01	1.231132e-01	3.880793e-01	1.589850e-01	2.072754e-01	2.456603e-01	1.802393e-01	2.875694e-01	2.185564e-01	3.136349e-01	3.291220e-01	1.673408e-01	3.247644e-01	1.787728e-01	2.565894e-01	2.764690e-01	1.798534e-01	2.870882e-01	1.181272e-01	3.132191e-01	1.647343e-01	4.039193e-01	2.896357e-01	3.620769e-01	3.011363e-01	4.715111e-02	2.316248e-01	3.795752e-01	1.580308e-01	2.307693e-01	1.054975e-01	3.982205e-01	2.894342e-01	2.068478e-01	2.066242e-01	1.627882e-01	4.604369e-01	1.701507e-01	3.611572e-01	2.289717e-01	1.952946e-01	2.145765e-01	1.339968e-01	3.109352e-01	3.014250e-01	2.536430e-01	2.958122e-01	1.946629e-01	3.415421e-01	1.679828e-01	3.153264e-01	3.146418e-01	1.619414e-01	2.080905e-01	7.589014e-02	5.715338e-01	2.512836e-01	1.012924e-01	4.764578e-01	3.584630e-01	6.096816e-02	2.643194e-01	5.474843e-02	8.615495e-02	1.743110e+00	1.382404e-01	2.402943e-02	3.171303e+00	6.261203e-02	2.676098e-01	2.785535e+00	9.320489e-03	2.842938e-02	1.289160e+00	3.470104e-02	3.563783e-01	3.670673e+00	1.446813e-01	4.911263e-02	1.785452e+00	1.421513e-01	4.359251e+00	4.362374e+00	9.599211e-02	4.620608e-01	1.634425e-01	8.091942e-01	2.718915e+00	1.098404e+00	1.672819e-01	2.006352e+00	2.987203e-01	6.592567e-02	2.157481e+00	1.212998e-01	2.421910e-04	3.194797e+00	2.237834e-01	7.003411e-02	2.339157e+00	4.329155e-01	1.728981e-01	3.942019e+00
19790000	-4.738185e+04	1.295471e+02	5.931182e+00	5.142408e-02	3.804198e-01	3.205003e-02	3.505744e-02	4.306700e-01	7.037861e-02	5.938923e-02	3.144396e-01	2.598343e-02	4.444095e-02	5.144501e-01	4.129674e-02	1.012322e-01	1.857141e-01	5.652906e-02	5.410378e-02	4.248442e-01	1.775766e-01	7.691271e-02	1.493504e-01	1.120819e-01	4.988560e-02	4.793768e-01	1.323926e-01	2.864841e-02	1.536700e-01	1.039803e-01	6.993796e-02	5.605389e-01	8.322442e-02	1.535388e-02	4.417867e-01	4.611370e-01	3.128032e-02	2.914182e-02	2.130033e-02	6.817870e-02	4.625246e-01	1.930492e-01	6.264417e-03	2.343093e-01	3.567379e-02	2.163481e-01	2.610001e-02	6.218007e-02	1.794329e-03	6.672638e-01	2.631371e-02	3.978023e-02	1.773900e-01	8.131739e-02	5.368907e-01	2.243136e-02	1.421903e-01	3.399370e-02	5.154216e-01	1.649649e-01	3.768222e-02	2.341808e-01	1.375676e-02	1.412298e-02	1.040288e-01	1.018443e-01	2.234526e-02	4.861501e-01	2.715085e-01	1.078147e-01	2.859275e-01	2.435573e-01	2.558089e-01	8.085523e-03	9.880616e-02	1.444284e-01	3.255515e-01	1.435228e-01	3.074211e-02	2.743562e-01	8.139899e-02	3.793250e-02	1.432243e-03	3.790455e-02	1.383897e-04	8.764849e-01	4.610739e-02	7.303722e-02	1.089392e-01	5.939497e-03	7.445507e-01	1.238534e-02	5.514803e-02	9.043173e-02	3.903665e-01	1.953693e-01	3.161761e-02	2.399898e-01	5.222503e-02	7.704765e-02	1.696299e-01	2.289178e-01	1.912431e-02	2.789888e-01	2.262916e-01	3.920324e-02	1.662411e-01	1.533657e-02	5.271581e-01	1.264011e-01	1.256598e-01	6.273833e-02	3.790351e-01	1.438694e-01	1.388632e-02	3.698459e-01	3.062507e-02	5.549591e-02	1.125035e-01	2.961081e-01	1.803487e-02	3.600668e-01	1.577908e-01	1.098151e-01	2.910451e-01	1.091642e-01	3.458274e-01	7.267920e-02	7.146895e-02	6.217235e-02	4.019136e-01	1.542344e-02	6.799786e-04	3.422101e-01	1.776005e-01	4.587224e-01	5.377970e-02	1.068652e-01	3.806327e-01	4.352961e-01	4.980353e-02	1.139001e-01	4.010003e-01	2.591510e-01	2.390305e-01	2.723188e-01	2.294998e-01	2.176690e-01	2.798333e-01	3.221776e-01	1.803201e-01	2.311262e-01	2.445790e-01	3.485328e-01	1.757620e-01	3.195212e-01	2.221072e-01	1.578992e-01	3.004723e-01	3.998761e-02	5.733793e-01	2.095248e-01	1.771083e-01	2.588979e-01	1.723571e-01	4.110811e-01	1.576640e-01	3.579080e-01	1.775419e-01	1.937641e-01	2.707861e-01	1.490070e-01	3.288844e-01	2.304187e-01	2.916899e-01	2.525595e-01	2.090852e-01	3.820080e-01	1.563473e-01	2.532905e-01	2.884015e-01	2.062433e-01	2.520646e-01	1.566360e-01	3.239640e-01	1.489416e-01	3.704584e-01	2.305581e-01	3.445454e-01	3.731641e-01	5.173250e-02	2.648321e-01	3.115350e-01	1.525922e-01	2.710407e-01	1.101831e-01	4.564004e-01	2.681442e-01	1.652723e-01	2.360972e-01	2.122801e-01	3.510687e-01	2.005539e-01	4.051432e-01	2.188584e-01	1.625400e-01	2.134585e-01	1.683168e-01	3.015546e-01	2.690727e-01	2.610560e-01	2.889389e-01	1.988234e-01	3.921050e-01	1.201327e-01	2.747469e-01	3.528630e-01	1.573731e-01	2.150170e-01	7.313550e-02	6.140684e-01	2.248574e-01	8.793866e-02	4.514552e-01	3.960800e-01	8.712754e-02	2.671863e-01	1.609546e-01	7.822338e-02	1.654537e+00	1.341738e-01	1.927707e-01	3.622685e+00	9.741106e-02	1.849016e-01	2.923403e+00	7.900703e-02	5.564626e+00	1.809408e+00	1.002568e-01	5.619869e-02	2.546913e+00	1.137425e-01	2.410979e-02	1.189655e+00	1.614255e-01	4.238894e+00	4.638277e+00	8.795694e-02	4.638695e-01	1.264068e-01	9.630820e-01	2.102658e+00	1.062899e+00	1.671754e-01	2.139972e+00	3.197238e-01	1.095200e-01	1.971030e+00	1.470132e-01	1.120278e-02	3.353599e+00	3.712700e-01	8.486714e-02	2.344087e+00	3.926278e-01	2.409170e-01	3.944329e+00
19800000	-4.739527e+04	1.447809e+02	5.555566e+00	7.013698e-02	3.380002e-01	3.507150e-02	3.630113e-02	4.753290e-01	4.516120e-02	5.283950e-02	3.144790e-01	2.522649e-02	6.541815e-02	4.961694e-01	4.586753e-02	1.140770e-01	1.570500e-01	6.516339e-02	5.423606e-02	4.819378e-01	1.275357e-01	8.520139e-02	1.655651e-01	1.169406e-01	4.276760e-02	4.866160e-01	1.029093e-01	9.318784e-02	2.227097e-01	9.110397e-02	8.027364e-02	4.042816e-01	1.084432e-01	1.694089e-02	3.243378e-01	5.098780e-01	5.785114e-02	5.761806e-02	3.337412e-02	9.474514e-02	3.966508e-01	1.745127e-01	1.647254e-04	2.730572e-01	6.086949e-02	2.557909e-01	4.382332e-02	8.068162e-02	3.187100e-02	5.453749e-01	4.245821e-02	2.147185e-01	2.079862e-01	3.513893e-02	4.427826e-01	5.075386e-02	4.861990e-02	3.578916e-02	5.544047e-01	1.650041e-01	2.974792e-02	2.019395e-01	1.311460e-02	2.820851e-02	1.952502e-01	1.609237e-02	8.268748e-03	4.277949e-01	3.243853e-01	1.269839e-02	3.735626e-01	7.057247e-02	4.565944e-01	9.990183e-04	8.557309e-02	1.190554e-01	3.908605e-01	2.302858e-01	1.748639e-02	2.048207e-01	3.749114e-02	5.377421e-02	5.024291e-03	1.176186e-01	2.055320e-03	7.951886e-01	2.633897e-02	5.878026e-02	1.325322e-01	1.554033e-02	5.112275e-01	2.780210e-01	3.898747e-03	1.091619e-01	4.657703e-01	1.330307e-01	2.241468e-02	2.263792e-01	4.324330e-02	9.915462e-02	2.142606e-01	2.224465e-01	1.190911e-02	3.748832e-01	7.734596e-02	2.896218e-02	1.765760e-02	1.225020e-01	3.348790e-01	4.826136e-01	1.338549e-02	7.168997e-02	4.299257e-01	1.781063e-01	2.017768e-02	2.763259e-01	2.377444e-02	9.646876e-02	8.987501e-02	3.302635e-01	2.963566e-02	3.128435e-01	1.409136e-01	2.065671e-01	1.844386e-01	1.110856e-01	3.188468e-01	5.038655e-02	1.286753e-01	5.804111e-02	3.605079e-01	1.746834e-01	1.740525e-03	2.943455e-01	1.106815e-01	4.219579e-01	4.760257e-02	1.178233e-01	4.126162e-01	4.440311e-01	4.474665e-02	1.134080e-01	3.978142e-01	2.485507e-01	2.341641e-01	2.873151e-01	2.299701e-01	2.145595e-01	2.639629e-01	3.238164e-01	1.976612e-01	2.459815e-01	2.854019e-01	2.807625e-01	1.878542e-01	4.361535e-01	1.538485e-01	1.676210e-01	2.423770e-01	5.096041e-02	5.267198e-01	2.480293e-01	1.742905e-01	3.291067e-01	1.820441e-01	3.795740e-01	1.092752e-01	3.729882e-01	1.460023e-01	2.357117e-01	2.452979e-01	1.313283e-01	3.436929e-01	2.482009e-01	2.767779e-01	2.872551e-01	1.597911e-01	4.453903e-01	1.075634e-01	2.395302e-01	3.125444e-01	1.965095e-01	2.514159e-01	1.082802e-01	3.312599e-01	1.966442e-01	3.638156e-01	2.021705e-01	4.487322e-01	2.880694e-01	6.102796e-02	2.372772e-01	2.911267e-01	1.610062e-01	3.105899e-01	9.000516e-02	4.232929e-01	2.868688e-01	1.998331e-01	1.975977e-01	2.041922e-01	4.224151e-01	1.757949e-01	3.805520e-01	2.416090e-01	1.705425e-01	2.072965e-01	1.444954e-01	3.405455e-01	2.277421e-01	2.872171e-01	3.195063e-01	1.745467e-01	3.587512e-01	1.471958e-01	2.075138e-01	3.319063e-01	1.938263e-01	2.667536e-01	7.751211e-02	5.259580e-01	3.029020e-01	9.362789e-02	4.698251e-01	3.818452e-01	9.970299e-02	2.886875e-01	3.529218e-01	7.122665e-02	1.271775e+00	1.155453e-01	2.050987e-01	2.792303e+00	1.558399e-01	1.405393e-01	2.735630e+00	2.304274e-02	2.843376e-01	1.184395e+00	1.495458e-02	5.319950e-01	3.095186e+00	2.078660e-01	3.043772e-02	2.029673e+00	1.840990e-01	3.967017e+00	4.594641e+00	1.171317e-01	5.195640e-01	1.475941e-01	7.742653e-01	2.581273e+00	1.211913e+00	2.578851e-01	1.863875e+00	2.517771e-01	6.328732e-02	2.283878e+00	1.409331e-01	8.810614e-03	3.431270e+00	2.715865e-01	7.736354e-02	2.247316e+00	3.786644e-01	2.838053e-01	3.240236e+00
19810000	-4.738307e+04	1.427107e+02	5.676029e+00	7.233208e-02	2.927621e-01	3.368368e-02	6.280920e-02	4.988044e-01	3.960852e-02	7.386172e-02	2.398823e-01	2.401148e-02	5.490609e-02	5.673363e-01	4.000218e-02	1.173949e-01	2.016326e-01	6.947832e-02	8.175241e-02	4.303535e-01	9.938820e-02	7.395501e-02	1.489217e-01	9.371423e-02	5.377703e-02	5.234385e-01	1.061935e-01	8.320911e-02	3.112498e-01	1.038460e-01	3.144349e-02	3.802785e-01	8.997308e-02	3.137357e-02	4.086993e-01	3.587040e-01	1.136494e-01	6.917481e-02	1.839883e-02	4.052108e-02	3.575372e-01	2.216868e-01	5.415997e-03	3.378519e-01	3.698698e-02	3.403453e-01	9.963247e-02	2.612837e-02	1.358646e-02	4.845263e-01	3.578114e-02	9.413012e-02	3.545109e-01	2.218089e-02	3.423272e-01	3.666625e-02	1.501846e-01	2.412158e-02	5.298916e-01	1.778364e-01	4.149787e-02	2.239455e-01	2.707119e-03	2.009566e-02	7.423123e-02	1.702986e-02	1.985325e-02	5.829342e-01	2.858558e-01	3.940661e-02	2.969898e-01	2.198184e-02	3.954015e-01	6.771102e-03	2.394492e-01	1.675221e-01	3.975284e-01	1.616867e-01	1.886379e-02	2.120554e-01	4.234366e-02	6.817390e-02	1.248521e-02	1.034051e-01	1.004819e-02	7.938082e-01	1.207937e-02	1.448214e-01	4.012892e-02	1.068309e-01	2.968263e-01	2.836315e-01	1.277609e-01	8.233495e-02	4.337026e-01	1.547109e-01	3.337303e-02	2.587493e-01	3.712929e-02	1.000989e-01	1.527205e-01	1.683689e-01	1.327858e-02	3.883461e-01	1.771869e-01	5.689950e-02	6.505896e-02	6.373700e-02	4.659484e-01	3.061686e-01	4.218755e-02	6.704471e-02	3.965116e-01	1.971175e-01	8.049786e-03	3.195191e-01	1.175721e-02	1.222955e-01	1.501107e-01	1.817552e-01	2.608643e-02	4.049264e-01	1.148257e-01	1.782290e-01	1.587225e-01	1.123986e-01	2.485422e-01	2.314336e-01	7.067416e-02	4.911526e-02	3.176852e-01	2.365176e-01	6.936220e-05	2.736305e-01	1.229820e-01	4.044561e-01	4.767265e-02	1.140330e-01	4.338382e-01	4.473657e-01	4.411003e-02	1.264866e-01	3.820376e-01	2.513176e-01	2.251329e-01	2.783819e-01	2.451676e-01	2.168976e-01	2.794318e-01	3.153073e-01	1.883633e-01	2.351084e-01	1.889866e-01	3.272823e-01	2.486227e-01	4.366325e-01	1.710246e-01	1.639920e-01	2.283508e-01	5.832267e-02	4.988345e-01	2.677857e-01	1.750571e-01	3.420992e-01	1.736344e-01	3.057020e-01	1.785644e-01	4.168432e-01	1.475427e-01	1.451515e-01	2.904625e-01	1.665998e-01	2.835292e-01	2.689684e-01	2.809025e-01	3.154848e-01	1.616217e-01	3.955003e-01	1.273932e-01	2.087147e-01	4.002275e-01	1.648396e-01	2.262182e-01	9.823680e-02	3.302349e-01	1.733621e-01	3.981662e-01	2.394512e-01	2.451839e-01	3.193879e-01	1.959770e-01	2.982149e-01	3.117797e-01	1.878273e-01	2.021781e-01	1.199953e-01	4.025071e-01	3.032511e-01	1.742465e-01	2.426833e-01	2.225320e-01	3.316706e-01	2.031141e-01	3.870221e-01	1.950320e-01	1.875137e-01	2.304321e-01	1.130900e-01	3.134709e-01	2.999410e-01	2.734981e-01	2.634685e-01	2.012515e-01	4.080062e-01	1.272739e-01	2.198896e-01	3.030177e-01	2.271649e-01	2.499279e-01	8.676206e-02	5.617333e-01	2.527219e-01	9.878275e-02	4.376964e-01	3.661853e-01	7.385828e-02	2.676879e-01	1.415439e-01	5.788342e-02	1.069744e+00	1.511906e-01	1.917913e-01	1.697639e+00	1.799091e-02	2.649429e-01	3.949597e+00	1.624026e-02	1.310590e-01	1.304161e+00	1.223834e-01	1.271949e-01	2.889767e+00	1.142814e-01	8.901890e-02	1.798525e+00	1.623607e-01	4.217978e+00	4.725366e+00	8.926853e-02	4.882001e-01	1.297355e-01	3.248764e-01	2.583463e+00	7.330733e-01	2.077569e-01	2.255287e+00	2.146831e-01	3.423238e-02	2.067925e+00	4.718080e-02	6.000409e-03	3.908972e+00	3.749149e-01	5.770945e-02	2.405759e+00	4.170195e-01	2.279852e-01	3.621261e+00
19820000	-4.739329e+04	1.462707e+02	5.539858e+00	5.984638e-02	2.128351e-01	2.849991e-02	8.923000e-02	5.701245e-01	3.946405e-02	6.887017e-02	2.439792e-01	2.173131e-02	6.048502e-02	5.689245e-01	3.600982e-02	1.153633e-01	2.155485e-01	9.721281e-02	9.416479e-02	3.482849e-01	1.294257e-01	7.249790e-02	1.358093e-01	1.439906e-01	4.006112e-02	4.990444e-01	1.085967e-01	3.786253e-02	2.171017e-01	7.142346e-02	5.399207e-02	4.459646e-01	1.736557e-01	7.628241e-03	4.512869e-01	3.332552e-01	1.367023e-01	5.923795e-02	1.188937e-02	6.653991e-02	5.179016e-01	2.160384e-01	3.113326e-03	1.683822e-01	2.802453e-02	1.475889e-01	5.203402e-02	1.800602e-01	1.258970e-03	5.242184e-01	9.483956e-02	1.294008e-01	1.914408e-01	2.759230e-02	5.496693e-01	4.843554e-02	5.346119e-02	4.336452e-02	5.057855e-01	1.711345e-01	3.843989e-02	2.293136e-01	1.196201e-02	3.610399e-02	8.301036e-02	5.406036e-02	5.618889e-03	6.442224e-01	1.769840e-01	1.576707e-01	2.040888e-01	1.497328e-02	5.631235e-01	2.056779e-03	5.808688e-02	1.310823e-01	3.823741e-01	1.532070e-01	1.514789e-02	2.459222e-01	7.226650e-02	6.770091e-02	1.708614e-02	7.176786e-02	3.910898e-02	6.840205e-01	1.203156e-01	2.952742e-02	3.938525e-01	1.793547e-01	2.298705e-01	1.614965e-01	5.898413e-03	1.245105e-01	4.379753e-01	1.327791e-01	3.765411e-02	2.287094e-01	3.837155e-02	1.744002e-01	1.260722e-01	1.393519e-01	1.555925e-02	3.554766e-01	1.891399e-01	4.072094e-02	7.680362e-02	1.007272e-01	3.063330e-01	4.012861e-01	7.412918e-02	8.537873e-02	4.691624e-01	1.479611e-01	9.271774e-03	2.688631e-01	1.936286e-02	1.197419e-01	1.120649e-01	1.874230e-01	5.580090e-02	3.898431e-01	1.351261e-01	7.452308e-02	2.760233e-01	1.361416e-01	1.745686e-01	2.006093e-01	1.381342e-01	2.513346e-02	2.175290e-01	3.150541e-01	9.107971e-04	3.559560e-01	8.541663e-02	4.427982e-01	4.617143e-02	1.276617e-01	3.833686e-01	4.590695e-01	3.868742e-02	1.147771e-01	3.874660e-01	2.345599e-01	2.428380e-01	2.519331e-01	2.706690e-01	2.033248e-01	2.697423e-01	3.506314e-01	1.763015e-01	2.287475e-01	2.701567e-01	2.998783e-01	2.012175e-01	3.758440e-01	2.023396e-01	1.553956e-01	2.664209e-01	3.434258e-02	5.092324e-01	2.663118e-01	1.901131e-01	3.305467e-01	2.159311e-01	3.561722e-01	9.734993e-02	3.989348e-01	1.809652e-01	1.552610e-01	2.648390e-01	1.456225e-01	3.246903e-01	2.561914e-01	2.734958e-01	3.026460e-01	1.545603e-01	3.770983e-01	1.656954e-01	2.358140e-01	2.715288e-01	1.937192e-01	2.989381e-01	1.262643e-01	3.302575e-01	1.463803e-01	3.970978e-01	1.939206e-01	2.628007e-01	3.507463e-01	1.925323e-01	2.542201e-01	2.780258e-01	1.985499e-01	2.692041e-01	1.035776e-01	4.093211e-01	2.870384e-01	2.000629e-01	2.447958e-01	1.764191e-01	4.132176e-01	1.655674e-01	3.578015e-01	2.054550e-01	2.271608e-01	2.095826e-01	1.344838e-01	3.152996e-01	2.600876e-01	2.901290e-01	3.111730e-01	2.137983e-01	3.365160e-01	1.385126e-01	2.714916e-01	3.506759e-01	1.521348e-01	2.256976e-01	9.603613e-02	5.523867e-01	2.763256e-01	7.525167e-02	4.605962e-01	3.728026e-01	2.498945e-02	2.658748e-01	2.379440e-02	4.518576e-02	1.338067e+00	1.244055e-01	9.644925e-02	2.294914e+00	1.562240e-01	1.958738e-01	3.973840e+00	1.892838e-01	2.557090e-02	1.820020e+00	8.342090e-02	2.840727e-01	2.419639e+00	1.693324e-01	6.178974e-02	9.988915e-01	1.799433e-01	4.308163e+00	4.499280e+00	9.411469e-02	4.897615e-01	1.498616e-01	3.095891e-01	2.411795e+00	8.527619e-01	7.144740e-02	2.379495e+00	1.945870e-01	5.676157e-02	2.188591e+00	1.282751e-01	5.168055e-03	3.735502e+00	3.123689e-01	7.872150e-02	2.232426e+00	4.839957e-01	3.617735e-01	3.914191e+00
19830000	-4.738825e+04	1.439235e+02	5.573442e+00	7.604622e-02	3.105287e-01	4.059063e-02	6.361320e-02	4.410632e-01	6.815805e-02	4.086403e-02	2.807819e-01	2.398819e-02	1.035954e-01	5.043495e-01	4.642099e-02	9.647804e-02	1.858949e-01	7.876788e-02	5.689272e-02	4.230226e-01	1.589439e-01	8.019896e-02	1.489790e-01	1.152471e-01	5.296692e-02	4.699341e-01	1.326739e-01	3.535957e-02	1.460440e-01	1.408786e-01	3.479816e-02	5.929638e-01	4.995594e-02	4.089964e-02	5.575376e-01	2.524807e-01	9.639099e-02	8.028000e-03	4.466302e-02	4.513474e-02	5.959420e-01	2.206709e-01	2.424838e-03	1.209396e-01	1.488799e-02	5.503519e-02	1.509393e-02	2.608402e-02	3.339447e-03	8.741825e-01	2.626494e-02	7.692393e-02	1.797371e-01	3.084681e-02	5.705161e-01	1.404896e-02	1.279271e-01	5.068252e-02	5.726849e-01	1.540472e-01	5.023611e-02	1.659993e-01	6.349925e-03	4.773356e-02	2.344778e-01	5.653200e-02	1.012440e-02	3.926026e-01	2.585297e-01	1.060199e-01	3.475043e-01	5.536065e-02	3.719343e-01	2.279316e-02	9.638764e-02	1.845439e-01	3.894208e-01	1.448343e-01	1.369780e-02	2.287509e-01	3.875235e-02	9.621380e-03	1.454444e-03	2.184463e-02	6.848815e-05	9.364919e-01	3.051911e-02	7.369279e-02	1.925023e-02	1.439078e-01	5.594717e-01	1.475559e-01	5.612149e-02	1.013225e-01	4.200094e-01	1.299585e-01	2.332282e-02	2.729365e-01	5.245027e-02	4.831567e-02	2.801325e-01	1.497724e-01	3.115066e-02	3.398035e-01	1.508253e-01	1.004014e-01	4.058187e-02	8.169019e-03	4.060513e-01	3.011524e-01	1.436440e-01	6.338183e-02	4.168642e-01	1.614439e-01	7.243172e-03	3.154341e-01	3.563276e-02	1.450652e-01	1.951366e-01	1.908938e-01	1.336928e-02	2.872442e-01	1.682910e-01	7.792321e-02	2.410238e-01	1.016214e-01	4.216226e-01	1.070095e-01	5.079952e-02	4.427819e-02	2.285836e-01	2.155218e-01	1.678346e-03	3.758938e-01	1.340443e-01	4.316162e-01	5.959735e-02	1.128084e-01	3.959780e-01	4.480301e-01	4.132038e-02	1.183003e-01	3.923493e-01	2.387185e-01	2.385519e-01	2.852945e-01	2.374351e-01	2.192313e-01	2.778160e-01	3.160916e-01	1.868611e-01	2.400748e-01	2.751228e-01	3.268869e-01	1.579155e-01	4.207449e-01	1.785600e-01	1.709252e-01	2.297699e-01	3.561496e-02	5.188828e-01	2.627740e-01	1.827282e-01	3.208551e-01	1.652518e-01	3.992455e-01	1.146476e-01	4.051448e-01	1.055483e-01	1.716786e-01	3.176283e-01	1.356064e-01	3.047755e-01	2.008761e-01	3.587421e-01	2.725226e-01	1.593343e-01	3.917520e-01	1.763911e-01	2.315769e-01	2.695653e-01	2.147362e-01	2.841216e-01	1.065583e-01	3.117032e-01	1.998233e-01	3.819152e-01	2.504490e-01	4.229513e-01	2.877194e-01	3.888031e-02	2.911945e-01	3.144430e-01	1.620613e-01	2.323013e-01	1.046585e-01	4.293058e-01	2.878069e-01	1.782288e-01	2.393050e-01	2.256271e-01	3.709916e-01	1.640762e-01	3.731087e-01	2.165579e-01	1.480391e-01	2.622943e-01	1.422079e-01	3.681924e-01	2.331541e-01	2.564457e-01	2.729792e-01	2.315836e-01	3.352511e-01	1.601861e-01	2.467324e-01	3.171016e-01	2.059947e-01	2.301714e-01	9.421889e-02	4.887436e-01	3.314890e-01	8.554850e-02	4.815033e-01	3.873982e-01	8.105362e-02	2.879979e-01	1.249550e-01	9.639074e-02	1.457850e+00	1.080547e-01	1.119809e-01	3.008121e+00	4.700691e-02	1.198780e-02	2.439551e+00	4.529671e-02	6.408885e-01	1.433129e+00	1.680682e-01	8.666615e-01	3.251788e+00	1.943434e-01	5.442761e-02	1.551714e+00	1.615164e-01	3.725320e+00	4.588774e+00	1.008597e-01	5.015142e-01	1.645053e-01	3.629090e-01	2.976740e+00	1.308523e+00	1.481807e-01	2.244186e+00	2.893144e-01	1.001711e-01	2.718587e+00	1.681681e-01	6.080265e-03	3.546832e+00	3.632071e-01	6.869283e-02	2.282458e+00	7.182512e-01	1.355965e-01	2.861639e+00
19840000	-4.740074e+04	1.494691e+02	5.437247e+00	7.943482e-02	3.849164e-01	4.377602e-02	2.996562e-02	4.102044e-01	5.170266e-02	5.043728e-02	3.780640e-01	2.975329e-02	6.917666e-02	4.183844e-01	5.418443e-02	1.028227e-01	1.670168e-01	4.679349e-02	9.503442e-02	4.949725e-01	9.336000e-02	8.908696e-02	1.525591e-01	1.217800e-01	5.051407e-02	4.871072e-01	9.895269e-02	6.960907e-02	1.736922e-01	4.539491e-02	8.703474e-02	5.610889e-01	6.318014e-02	1.954583e-02	4.104362e-01	2.428010e-01	1.603993e-01	6.586910e-02	1.009486e-01	7.779253e-02	3.705534e-01	1.583611e-01	3.409159e-04	3.414831e-01	5.146900e-02	1.700829e-01	4.962798e-02	2.718796e-02	1.134347e-02	7.066970e-01	3.506072e-02	8.710506e-02	3.451413e-01	9.891552e-02	4.089826e-01	4.596242e-02	1.389302e-02	7.731635e-02	4.613885e-01	1.635441e-01	2.668788e-02	2.448030e-01	2.626010e-02	4.194922e-04	1.642404e-01	5.039906e-02	1.606611e-02	5.926845e-01	1.761905e-01	2.583041e-02	3.225077e-01	6.103097e-02	4.771464e-01	6.738203e-03	1.067463e-01	1.048735e-01	3.889963e-01	1.734753e-01	2.491999e-02	2.581948e-01	4.954012e-02	1.037411e-01	3.796854e-03	1.327892e-01	5.726160e-03	5.781067e-01	1.758400e-01	2.996220e-01	1.014648e-01	1.208628e-01	2.429162e-01	1.172510e-01	1.178833e-01	9.346989e-02	4.533983e-01	1.574631e-01	3.973420e-02	2.135890e-01	4.234552e-02	8.691096e-02	1.832544e-01	2.418270e-01	6.816840e-03	3.321180e-01	1.490728e-01	6.278787e-02	2.722714e-01	5.491134e-02	2.875653e-01	2.744524e-01	4.801170e-02	5.940292e-02	4.367927e-01	1.739832e-01	7.553149e-03	3.119641e-01	1.030399e-02	2.016934e-01	1.564205e-01	1.401434e-01	5.902696e-02	3.750379e-01	6.767781e-02	7.233661e-02	3.240522e-01	7.273451e-02	3.008750e-01	1.084243e-01	1.215773e-01	6.407938e-02	3.059172e-01	1.907666e-01	9.631271e-04	3.835528e-01	5.472099e-02	4.106261e-01	5.097482e-02	1.268547e-01	4.115444e-01	3.868956e-01	5.012180e-02	1.097717e-01	4.532109e-01	2.508979e-01	2.179690e-01	2.862810e-01	2.448521e-01	2.103305e-01	2.724728e-01	3.180578e-01	1.991388e-01	2.752827e-01	1.998011e-01	3.457969e-01	1.791192e-01	4.409341e-01	1.859213e-01	1.028435e-01	2.703011e-01	5.765742e-02	4.930237e-01	3.069343e-01	1.423845e-01	3.108115e-01	1.947150e-01	3.548705e-01	1.396030e-01	3.404494e-01	1.958215e-01	2.354495e-01	2.282796e-01	1.434313e-01	2.921186e-01	2.769970e-01	2.874530e-01	3.307849e-01	1.233616e-01	4.266648e-01	1.191887e-01	2.287464e-01	3.042997e-01	1.727779e-01	2.941761e-01	1.360175e-01	3.388811e-01	1.656207e-01	3.594806e-01	1.937672e-01	3.325197e-01	3.621538e-01	1.115592e-01	2.315581e-01	2.564946e-01	2.241169e-01	2.878304e-01	8.878890e-02	4.320271e-01	2.610900e-01	2.180940e-01	2.258079e-01	1.984827e-01	3.737061e-01	2.020033e-01	3.737896e-01	2.171832e-01	2.074841e-01	2.015430e-01	1.345850e-01	3.142919e-01	2.819502e-01	2.691730e-01	3.234060e-01	1.356401e-01	3.502190e-01	1.907349e-01	2.968360e-01	3.277800e-01	1.655304e-01	2.098536e-01	7.628984e-02	5.255875e-01	3.040925e-01	9.403019e-02	5.047612e-01	3.934768e-01	1.082593e-01	2.798590e-01	5.912909e-02	4.377289e-02	1.764712e+00	1.355247e-01	4.131580e-02	1.421137e+00	2.518721e-02	1.800317e-01	2.582569e+00	3.040829e-01	7.488933e-01	1.476913e+00	1.017205e-01	5.112001e-01	3.053505e+00	2.248130e-01	4.000941e-02	1.077801e+00	1.541271e-01	4.193657e+00	4.481446e+00	1.023503e-01	4.903952e-01	1.090100e-01	3.235501e-01	2.200735e+00	9.118251e-01	9.716267e-02	2.478711e+00	3.069227e-01	7.819956e-02	2.283763e+00	1.678288e-01	1.266226e-03	2.611768e+00	3.274982e-01	6.822413e-02	2.602992e+00	4.376463e-01	2.213054e-01	4.362024e+00
19850000	-4.739549e+04	1.401304e+02	5.741314e+00	8.197249e-02	2.341891e-01	2.580854e-02	6.946143e-02	5.436272e-01	4.494125e-02	6.162394e-02	3.591296e-01	2.266767e-02	6.427744e-02	4.447015e-01	4.759976e-02	1.029512e-01	1.890485e-01	6.182484e-02	1.008419e-01	4.310324e-01	1.143011e-01	7.061683e-02	1.358190e-01	1.082672e-01	4.307999e-02	5.384093e-01	1.038076e-01	6.967855e-02	1.083381e-01	1.543310e-01	8.410343e-02	4.663045e-01	1.172444e-01	7.947318e-02	4.091547e-01	2.474859e-01	1.307532e-01	7.981973e-02	5.331323e-02	7.097117e-02	3.633981e-01	2.784533e-01	9.756170e-04	2.566223e-01	2.957943e-02	1.837795e-01	2.912743e-02	4.665055e-03	5.211700e-03	7.493539e-01	2.786240e-02	8.876295e-02	1.975588e-01	6.472571e-02	5.323401e-01	2.324577e-02	9.336669e-02	4.570120e-02	4.481982e-01	1.404887e-01	4.406127e-02	2.833043e-01	3.824634e-02	1.766756e-02	1.461344e-01	5.667669e-02	1.676756e-03	4.406211e-01	3.372235e-01	1.085263e-01	4.343231e-01	1.397003e-02	3.891913e-01	6.531516e-03	4.745779e-02	1.269098e-01	4.053946e-01	1.683731e-01	2.691714e-02	2.268405e-01	4.556480e-02	4.699475e-02	3.241682e-02	2.124777e-01	7.967459e-03	6.246801e-01	7.546311e-02	9.459316e-02	6.910257e-02	1.989075e-02	2.856287e-01	2.852288e-01	2.455559e-01	1.139574e-01	4.538491e-01	1.341517e-01	4.281341e-02	2.054403e-01	4.978810e-02	8.892740e-02	2.619208e-01	1.999823e-01	3.942872e-02	2.733245e-01	1.364163e-01	1.044384e-02	7.345955e-02	1.656536e-01	5.429304e-01	1.450563e-01	6.245623e-02	4.841082e-02	4.279514e-01	1.526425e-01	1.909895e-02	3.253025e-01	2.659382e-02	1.283082e-01	2.923258e-01	1.601276e-01	4.742007e-02	2.776630e-01	9.415523e-02	1.381469e-01	2.767561e-01	1.060382e-01	3.092218e-01	1.031657e-01	6.667134e-02	2.385547e-02	2.223293e-01	2.110238e-01	1.475370e-03	3.969426e-01	1.443734e-01	4.347544e-01	4.102149e-02	1.159445e-01	4.082796e-01	4.203990e-01	4.231043e-02	1.159977e-01	4.212929e-01	2.467291e-01	2.344937e-01	2.782573e-01	2.405198e-01	2.124166e-01	2.692492e-01	3.387931e-01	1.795411e-01	2.236646e-01	2.825598e-01	3.244840e-01	1.692916e-01	3.711157e-01	1.680231e-01	1.885382e-01	2.723230e-01	4.367552e-02	4.986601e-01	2.975654e-01	1.600990e-01	4.116035e-01	1.126101e-01	3.218741e-01	1.539122e-01	4.231864e-01	1.197811e-01	2.273200e-01	2.297125e-01	1.860334e-01	3.116649e-01	2.303115e-01	2.719902e-01	3.020079e-01	1.247961e-01	3.921450e-01	1.810510e-01	2.347972e-01	3.113464e-01	2.147203e-01	2.391361e-01	1.225695e-01	3.528721e-01	1.699370e-01	3.546215e-01	2.326800e-01	2.903878e-01	3.568406e-01	1.200916e-01	2.518667e-01	3.380387e-01	1.265752e-01	2.835194e-01	1.151604e-01	4.024670e-01	2.648260e-01	2.175466e-01	2.400105e-01	2.034371e-01	3.629518e-01	1.936005e-01	3.285305e-01	2.834589e-01	1.557425e-01	2.322682e-01	1.575653e-01	3.471325e-01	2.613634e-01	2.339389e-01	3.097470e-01	2.391531e-01	2.913142e-01	1.597857e-01	2.579401e-01	3.279109e-01	1.776658e-01	2.364832e-01	1.022171e-01	5.834100e-01	2.306689e-01	8.370403e-02	5.055352e-01	3.539177e-01	8.726598e-02	2.501674e-01	5.181513e-02	4.360560e-03	1.303162e+00	1.103418e-01	1.455272e-01	3.162310e+00	1.520499e-02	3.258022e-01	3.472339e+00	1.335826e-01	6.700135e-01	1.583790e+00	5.408569e-02	2.403461e-02	2.267079e+00	1.346099e-01	1.972615e-01	1.263595e+00	1.446642e-01	4.259876e+00	4.694070e+00	9.177061e-02	4.606153e-01	2.093868e-01	3.173917e-01	2.242196e+00	1.237783e+00	1.137662e-01	1.912683e+00	2.555694e-01	3.670240e-02	2.155851e+00	1.356615e-01	8.818113e-03	2.744368e+00	3.460947e-01	7.723571e-02	2.367777e+00	3.497372e-01	2.700469e-01	4.620877e+00
19860000	-4.740059e+04	1.487317e+02	5.380860e+00	7.784893e-02	2.964519e-01	3.591721e-02	2.952546e-02	5.066183e-01	5.363813e-02	7.954880e-02	3.489250e-01	2.620242e-02	4.584571e-02	4.529105e-01	4.656759e-02	1.186821e-01	2.235959e-01	5.273368e-02	5.824823e-02	4.462993e-01	1.004408e-01	8.352555e-02	1.444013e-01	1.109070e-01	4.862901e-02	4.945191e-01	1.180181e-01	2.212898e-02	2.830118e-01	8.365972e-02	5.321442e-02	4.073674e-01	1.506178e-01	1.524193e-01	3.378236e-01	2.241039e-01	1.183843e-01	6.944940e-02	9.781947e-02	3.321331e-02	4.453710e-01	3.606310e-01	2.277807e-03	1.510746e-01	7.432327e-03	1.636401e-01	4.052498e-02	1.145713e-01	8.561451e-04	6.223837e-01	5.802378e-02	4.603158e-02	2.861450e-01	2.791311e-02	5.295111e-01	9.407422e-02	1.632499e-02	3.176422e-02	5.255000e-01	2.009876e-01	3.118946e-02	1.873358e-01	2.322294e-02	1.949601e-03	1.397949e-01	1.482686e-01	3.352525e-02	5.059011e-01	1.705606e-01	9.712689e-03	3.611975e-01	2.867147e-02	5.213620e-01	8.538227e-03	7.051817e-02	1.047231e-01	3.930336e-01	1.621384e-01	2.700038e-02	2.492896e-01	6.381503e-02	1.755282e-02	5.731866e-03	2.871801e-02	1.817536e-03	7.925008e-01	1.536789e-01	2.921264e-01	7.207383e-02	1.261314e-01	2.632950e-01	2.202135e-01	2.615990e-02	8.696420e-02	5.316724e-01	1.561593e-01	4.506612e-02	1.452437e-01	3.489431e-02	1.010105e-01	1.249023e-01	2.539912e-01	3.011893e-02	4.010436e-01	8.893335e-02	6.125655e-02	9.644806e-02	1.434337e-01	3.207264e-01	3.028615e-01	7.527374e-02	7.516902e-02	3.809963e-01	1.773620e-01	2.023362e-02	3.297092e-01	1.652986e-02	1.376472e-01	1.658187e-01	1.670544e-01	3.204455e-02	3.316542e-01	1.657810e-01	1.794599e-01	1.344799e-01	1.321946e-01	4.029283e-01	4.227466e-02	1.086626e-01	4.417067e-02	3.097200e-01	1.888597e-01	2.613043e-03	3.105577e-01	1.440789e-01	4.330996e-01	4.766738e-02	1.191721e-01	4.000609e-01	3.939966e-01	4.387785e-02	1.112284e-01	4.508972e-01	2.491720e-01	2.206681e-01	2.682738e-01	2.618861e-01	2.191870e-01	2.781362e-01	3.187541e-01	1.839227e-01	2.879156e-01	2.989625e-01	2.431457e-01	1.699762e-01	3.709407e-01	1.713802e-01	2.055150e-01	2.521642e-01	3.260098e-02	5.409854e-01	2.755542e-01	1.508595e-01	3.259840e-01	1.189015e-01	4.195992e-01	1.355153e-01	4.423400e-01	1.790534e-01	1.249910e-01	2.536156e-01	1.472123e-01	3.351792e-01	1.964184e-01	3.211901e-01	3.270597e-01	1.261565e-01	3.980488e-01	1.487349e-01	2.154430e-01	3.494533e-01	1.562842e-01	2.788196e-01	1.376357e-01	3.340128e-01	1.532229e-01	3.751287e-01	2.528458e-01	3.912150e-01	2.516080e-01	1.043313e-01	3.022804e-01	3.446735e-01	1.551230e-01	1.979231e-01	8.753015e-02	4.565477e-01	2.115705e-01	2.443517e-01	2.381126e-01	1.699844e-01	4.163766e-01	1.755264e-01	2.864402e-01	2.240352e-01	2.011511e-01	2.883736e-01	1.598934e-01	3.050183e-01	2.491778e-01	2.859105e-01	3.148908e-01	1.883532e-01	3.494162e-01	1.473398e-01	3.014918e-01	2.928826e-01	1.862470e-01	2.193786e-01	9.259550e-02	5.628612e-01	2.520686e-01	9.247470e-02	4.289398e-01	3.774565e-01	7.949189e-02	2.916588e-01	1.433286e-01	7.609904e-02	1.311401e+00	1.391721e-01	3.860871e-01	4.283049e+00	1.217673e-01	1.391912e-01	3.395439e+00	2.535729e-01	1.741257e-01	1.379240e+00	1.123721e-01	3.862487e-01	2.268812e+00	1.458017e-01	7.459975e-02	1.438436e+00	1.663367e-01	4.043696e+00	4.452168e+00	9.995000e-02	4.739647e-01	2.485979e-01	2.041371e-01	2.868882e+00	9.366977e-01	1.827203e-01	2.236293e+00	2.741932e-01	1.382448e-01	2.557296e+00	1.728881e-01	6.486920e-03	2.820372e+00	3.154961e-01	6.400405e-02	2.431947e+00	5.729991e-01	2.557247e-01	3.778653e+00
19870000	-4.739467e+04	1.421516e+02	5.655092e+00	4.602163e-02	3.136440e-01	3.028450e-02	1.328633e-01	4.294513e-01	4.773523e-02	6.088088e-02	4.005764e-01	2.284159e-02	5.944779e-02	4.074925e-01	4.876080e-02	1.079287e-01	1.631732e-01	4.807222e-02	9.854830e-02	4.672035e-01	1.150741e-01	7.239329e-02	1.297990e-01	1.098804e-01	4.248350e-02	5.275287e-01	1.179152e-01	5.374024e-02	1.515344e-01	8.210809e-02	4.798771e-02	6.116400e-01	5.298959e-02	3.732625e-02	5.312278e-01	2.032853e-01	1.784989e-01	2.465739e-02	2.500435e-02	9.412765e-02	3.504057e-01	2.359451e-01	2.201453e-03	2.794050e-01	3.791511e-02	1.198537e-01	1.960737e-02	2.572347e-02	4.769145e-03	8.061495e-01	2.389678e-02	9.381401e-02	2.250119e-01	1.433929e-02	4.965736e-01	7.138929e-02	9.887191e-02	5.235778e-02	4.684138e-01	1.648740e-01	3.970092e-02	2.636589e-01	1.099458e-02	3.378237e-02	1.554953e-01	7.355222e-02	2.880490e-02	4.722526e-01	2.361125e-01	3.203570e-02	3.643230e-01	1.782420e-01	1.692078e-01	6.271430e-03	2.499199e-01	1.718671e-01	4.263082e-01	1.264399e-01	2.899486e-02	1.894223e-01	5.696759e-02	1.351631e-01	9.055078e-03	1.132938e-02	4.134983e-03	8.120908e-01	2.822664e-02	2.953806e-02	2.756883e-01	3.192375e-01	2.315870e-01	2.008555e-02	1.238636e-01	6.398861e-02	4.301823e-01	1.990538e-01	3.544400e-02	2.183597e-01	5.297162e-02	6.549713e-02	1.107832e-01	1.740496e-01	2.879566e-02	5.220406e-01	9.883386e-02	7.663693e-02	1.658116e-01	1.057013e-01	3.424648e-01	2.578829e-01	5.150242e-02	5.824173e-02	4.236477e-01	1.529913e-01	1.263192e-02	3.238177e-01	2.866971e-02	1.638022e-01	1.364203e-01	1.870969e-01	1.760899e-02	3.554279e-01	1.396436e-01	1.039859e-01	1.393920e-01	1.605221e-01	2.727994e-01	1.790467e-01	1.442539e-01	5.798860e-02	2.855451e-01	2.014679e-01	3.901748e-04	3.060660e-01	1.485422e-01	4.354631e-01	5.374054e-02	1.111449e-01	3.996515e-01	4.032846e-01	5.869891e-02	1.108345e-01	4.271820e-01	2.430461e-01	2.320099e-01	2.779571e-01	2.469869e-01	2.294748e-01	2.714118e-01	3.179210e-01	1.811925e-01	2.329332e-01	2.156111e-01	4.002570e-01	1.511987e-01	4.114312e-01	2.134326e-01	1.158627e-01	2.592735e-01	4.474193e-02	4.905737e-01	3.094660e-01	1.552183e-01	3.532365e-01	1.498613e-01	4.079447e-01	8.895747e-02	3.829814e-01	1.239800e-01	2.065852e-01	2.864533e-01	1.609593e-01	3.222595e-01	2.348195e-01	2.819617e-01	2.998837e-01	1.242477e-01	4.286575e-01	1.472111e-01	2.143486e-01	3.294555e-01	1.482007e-01	3.079952e-01	1.228715e-01	3.052344e-01	1.656579e-01	4.062363e-01	1.702840e-01	3.986579e-01	2.729688e-01	1.580893e-01	2.909858e-01	2.671015e-01	1.880592e-01	2.538535e-01	1.113983e-01	4.197680e-01	2.496578e-01	2.191759e-01	2.326126e-01	1.606057e-01	4.407750e-01	1.660066e-01	3.153563e-01	2.445117e-01	2.220054e-01	2.181266e-01	1.409174e-01	3.086031e-01	2.368285e-01	3.136510e-01	2.831528e-01	1.854533e-01	3.891862e-01	1.422077e-01	2.867145e-01	2.920905e-01	1.871615e-01	2.340335e-01	7.585401e-02	5.394937e-01	2.962324e-01	8.841985e-02	4.589001e-01	3.884417e-01	1.158011e-02	2.585864e-01	1.074173e-01	2.794239e-02	9.263101e-01	1.032411e-01	2.366683e-01	1.771203e+00	9.354934e-02	1.552858e+00	3.914972e+00	3.206829e-01	7.942052e-01	1.499782e+00	1.634199e-01	1.357045e-01	2.021499e+00	2.484638e-01	1.148945e-01	1.252935e+00	1.602733e-01	4.205311e+00	4.858550e+00	7.725097e-02	4.542701e-01	1.824288e-01	2.177085e-01	2.313653e+00	1.261265e+00	1.813116e-01	2.198450e+00	2.867244e-01	5.166826e-02	2.318363e+00	1.857259e-01	6.802769e-03	3.180800e+00	2.886643e-01	8.398572e-02	2.649549e+00	4.057051e-01	2.101344e-01	3.746894e+00
19880000	-4.739865e+04	1.402546e+02	5.613088e+00	7.210112e-02	1.741526e-01	2.263147e-02	4.487869e-02	6.466814e-01	3.955472e-02	5.543603e-02	3.555996e-01	2.632629e-02	5.722095e-02	4.583046e-01	4.711254e-02	1.100883e-01	1.593578e-01	6.130576e-02	8.826777e-02	4.496073e-01	1.313732e-01	6.898448e-02	1.678265e-01	1.504914e-01	4.593704e-02	4.640254e-01	1.027352e-01	2.755227e-02	2.206074e-01	6.676474e-02	2.362007e-02	4.952047e-01	1.662508e-01	1.374895e-02	4.835381e-01	2.462564e-01	1.608209e-01	8.308329e-02	1.255242e-02	6.605034e-02	4.419788e-01	3.232880e-01	3.943315e-04	1.518580e-01	1.643051e-02	1.706140e-01	1.221557e-02	3.050072e-02	7.754012e-03	7.594628e-01	1.945283e-02	1.440484e-01	1.978272e-01	1.888735e-02	5.126513e-01	7.765731e-02	4.892844e-02	5.571767e-02	5.251030e-01	1.726970e-01	3.317544e-02	2.060873e-01	7.219571e-03	1.328804e-02	1.980126e-01	6.370914e-02	1.013276e-02	3.858692e-01	3.289882e-01	3.183313e-02	4.419572e-01	6.455364e-02	4.140393e-01	1.340118e-02	3.421557e-02	1.057951e-01	3.825165e-01	1.800505e-01	1.873753e-02	2.426005e-01	7.029988e-02	1.315545e-02	2.692741e-02	5.142650e-02	1.753360e-03	8.659940e-01	4.074327e-02	2.887731e-01	1.762987e-01	5.776638e-02	3.068995e-01	1.554770e-01	1.478535e-02	1.368566e-01	4.819132e-01	1.353985e-01	2.998248e-02	1.679554e-01	4.789383e-02	9.981046e-02	1.480730e-01	1.670102e-01	7.841064e-03	3.923457e-01	1.849195e-01	9.873385e-02	1.293609e-01	1.737943e-01	3.921095e-01	2.005250e-01	5.476459e-03	8.787187e-02	4.345277e-01	1.186037e-01	2.387719e-02	3.221927e-01	1.292678e-02	1.450153e-01	1.884268e-01	1.779752e-01	5.578888e-02	3.694503e-01	6.334345e-02	1.325042e-01	8.297139e-02	2.306578e-01	3.526546e-01	4.581737e-02	1.553947e-01	4.425456e-02	3.162843e-01	2.318662e-01	2.375868e-03	2.926442e-01	1.125749e-01	4.737524e-01	3.877918e-02	1.219567e-01	3.655117e-01	4.302244e-01	4.702488e-02	1.179276e-01	4.048232e-01	2.652652e-01	2.319865e-01	2.629649e-01	2.397834e-01	2.126538e-01	2.806355e-01	3.220687e-01	1.846419e-01	2.329187e-01	2.462557e-01	3.389856e-01	1.818400e-01	4.363099e-01	1.507056e-01	1.683299e-01	2.446546e-01	4.293620e-02	5.370030e-01	2.416768e-01	1.783840e-01	2.843092e-01	1.481635e-01	4.154320e-01	1.520953e-01	3.435735e-01	1.505110e-01	2.553375e-01	2.505781e-01	1.642039e-01	3.158340e-01	2.165274e-01	3.034346e-01	2.909979e-01	1.880431e-01	3.590784e-01	1.618806e-01	2.748167e-01	3.036647e-01	1.952451e-01	2.262735e-01	1.292447e-01	3.547886e-01	1.698591e-01	3.461076e-01	1.423077e-01	4.260856e-01	3.540322e-01	7.757450e-02	2.779312e-01	3.086025e-01	1.401374e-01	2.733289e-01	9.254464e-02	4.463987e-01	2.545930e-01	2.064636e-01	2.629241e-01	1.810040e-01	3.061664e-01	2.499055e-01	3.171445e-01	2.410283e-01	2.307485e-01	2.110786e-01	1.539823e-01	2.769923e-01	2.574485e-01	3.115769e-01	3.471155e-01	2.005426e-01	2.972726e-01	1.550694e-01	3.034673e-01	3.193653e-01	1.565491e-01	2.206183e-01	7.190843e-02	5.809786e-01	2.363501e-01	1.107628e-01	4.312423e-01	3.816761e-01	1.325154e-01	2.858972e-01	2.031026e-01	1.229991e-01	2.596886e+00	1.096201e-01	1.569998e-01	3.695441e+00	1.240960e-01	3.006834e-02	2.784522e+00	1.796765e-01	1.934809e+00	1.477219e+00	5.378583e-03	3.867043e-01	2.769886e+00	1.952079e-01	4.653410e-03	1.429117e+00	1.755406e-01	4.298979e+00	4.312781e+00	9.491423e-02	4.569826e-01	1.953479e-01	4.625532e-01	2.447225e+00	1.505568e+00	1.091682e-01	2.335607e+00	2.942092e-01	7.551937e-02	2.397936e+00	1.407765e-01	4.035745e-03	2.589156e+00	2.979284e-01	7.320319e-02	3.015291e+00	5.383665e-01	2.134143e-01	3.622225e+00
19890000	-4.738674e+04	1.477879e+02	5.548843e+00	6.186169e-02	2.919423e-01	2.977023e-02	8.879992e-02	4.833760e-01	4.424983e-02	3.979021e-02	4.635105e-01	2.902265e-02	7.840241e-02	3.296793e-01	5.959496e-02	9.657945e-02	1.837098e-01	7.676303e-02	6.788914e-02	4.690535e-01	1.060051e-01	6.699016e-02	1.500395e-01	1.247915e-01	3.918162e-02	5.075725e-01	1.114248e-01	4.653825e-02	1.480009e-01	1.038655e-01	6.739485e-02	5.101075e-01	1.240930e-01	1.386956e-02	4.864387e-01	3.205772e-01	6.208502e-02	6.130528e-02	5.572421e-02	6.385311e-02	4.761625e-01	2.576225e-01	3.598048e-03	1.757200e-01	2.304385e-02	1.092326e-01	6.399053e-02	6.188818e-02	2.747874e-03	7.138774e-01	4.826348e-02	2.730696e-02	5.388858e-01	3.211420e-02	3.265168e-01	4.545167e-02	2.972457e-02	8.716308e-02	3.864059e-01	1.808537e-01	2.386669e-02	3.074494e-01	1.426120e-02	1.696987e-02	1.222123e-01	6.108135e-02	8.217102e-03	5.736562e-01	2.178632e-01	2.847890e-02	2.690986e-01	2.461716e-02	3.240338e-01	3.251360e-02	3.212579e-01	1.379480e-01	3.787873e-01	1.953060e-01	3.198007e-02	2.127250e-01	4.325369e-02	3.582524e-02	5.830976e-03	1.089777e-01	2.584732e-03	7.360110e-01	1.107704e-01	2.766598e-01	1.292887e-01	1.094301e-01	9.118424e-02	3.685627e-01	2.487441e-02	1.279105e-01	4.615403e-01	1.137376e-01	4.557782e-02	2.068321e-01	4.440167e-02	8.099745e-02	1.658479e-01	3.173790e-01	2.695090e-02	2.632102e-01	1.456147e-01	6.741107e-02	4.566019e-02	5.444394e-02	4.724891e-01	2.477906e-01	1.122051e-01	6.160619e-02	4.364834e-01	1.734721e-01	2.029684e-02	2.895081e-01	1.863333e-02	1.259040e-01	1.224683e-01	2.403936e-01	5.458062e-02	3.794893e-01	7.716418e-02	1.667443e-01	1.825740e-01	1.166249e-01	3.731763e-01	1.066773e-01	5.420310e-02	3.791354e-02	2.481853e-01	2.687345e-01	1.409415e-03	3.362536e-01	1.075037e-01	4.061596e-01	4.433286e-02	1.256397e-01	4.238678e-01	4.211146e-01	5.033688e-02	1.013770e-01	4.271716e-01	2.566338e-01	2.468621e-01	2.614639e-01	2.350402e-01	2.167895e-01	2.915207e-01	3.123916e-01	1.792983e-01	3.009039e-01	1.965540e-01	3.184307e-01	1.841113e-01	3.936612e-01	1.884420e-01	1.891430e-01	2.287538e-01	5.130602e-02	5.152844e-01	2.399293e-01	1.934803e-01	3.032404e-01	1.484480e-01	3.826353e-01	1.656762e-01	4.783067e-01	1.800618e-01	1.396209e-01	2.020106e-01	1.871096e-01	2.901081e-01	2.516074e-01	2.711749e-01	2.925588e-01	1.909660e-01	3.788469e-01	1.376284e-01	2.954158e-01	2.953798e-01	1.779841e-01	2.312202e-01	1.081490e-01	3.707482e-01	1.461635e-01	3.749393e-01	2.635179e-01	4.240055e-01	2.539610e-01	5.851559e-02	3.173351e-01	2.271780e-01	1.741042e-01	2.813827e-01	1.052774e-01	4.165422e-01	2.564281e-01	2.217523e-01	2.166907e-01	2.060512e-01	3.549963e-01	2.222619e-01	3.803168e-01	2.058921e-01	2.182184e-01	1.955728e-01	1.189126e-01	3.138640e-01	2.567696e-01	3.104538e-01	2.752369e-01	2.120374e-01	3.972001e-01	1.155256e-01	2.744918e-01	3.267449e-01	1.786319e-01	2.201314e-01	8.382392e-02	5.793993e-01	2.469184e-01	8.985836e-02	4.633841e-01	3.628666e-01	1.112626e-01	2.850104e-01	1.710899e-01	1.013215e-02	1.301616e+00	1.233525e-01	1.058529e-01	2.236819e+00	7.113981e-02	5.202391e-01	1.704598e+00	1.146720e-02	2.484964e-01	1.228192e+00	6.030206e-02	9.778730e-02	2.971761e+00	1.970942e-01	2.634040e-02	1.351771e+00	1.568390e-01	4.336190e+00	4.022458e+00	1.157992e-01	4.852015e-01	2.135290e-01	4.016902e-01	2.466985e+00	1.243648e+00	3.171713e-01	2.193093e+00	2.497661e-01	9.359111e-02	2.424191e+00	1.423139e-01	4.042736e-03	2.971319e+00	3.390026e-01	4.788209e-02	2.480333e+00	3.966166e-01	2.990471e-01	4.154780e+00
19900000	-4.738704e+04	1.453886e+02	5.534663e+00	6.855641e-02	2.750798e-01	4.072089e-02	2.037793e-02	5.429506e-01	5.231439e-02	4.540177e-02	4.100332e-01	3.057034e-02	6.469183e-02	3.948222e-01	5.448071e-02	1.162985e-01	2.012019e-01	6.527189e-02	7.681411e-02	4.019471e-01	1.384665e-01	8.186396e-02	1.423199e-01	1.042260e-01	5.474040e-02	5.071666e-01	1.096832e-01	8.071158e-02	2.867877e-01	9.349311e-02	2.509915e-02	4.299850e-01	8.392341e-02	2.931692e-02	3.573675e-01	2.494877e-01	1.428881e-01	2.899206e-02	1.919478e-01	1.195538e-01	4.777983e-01	2.139098e-01	1.411845e-03	1.712836e-01	1.604264e-02	1.934935e-01	3.057686e-02	4.966038e-02	1.037711e-02	6.754485e-01	4.044365e-02	1.182235e-01	2.442092e-01	4.477552e-02	4.783274e-01	4.463026e-02	6.983404e-02	5.800598e-02	3.917766e-01	1.654092e-01	3.947975e-02	3.313192e-01	1.400923e-02	1.120352e-02	1.661225e-01	8.768519e-02	1.071877e-02	5.026104e-01	2.216597e-01	5.521356e-02	4.060245e-01	3.525078e-02	3.880226e-01	3.562585e-02	7.986268e-02	1.584212e-01	3.905013e-01	1.352374e-01	2.353227e-02	2.094789e-01	8.282890e-02	5.044778e-02	4.786374e-03	4.261431e-02	1.373899e-04	8.662560e-01	3.575814e-02	6.450673e-02	2.056994e-01	3.127181e-01	8.619547e-02	2.880287e-01	4.285157e-02	1.423995e-01	3.548994e-01	1.310900e-01	4.097319e-02	2.515654e-01	7.907240e-02	8.717726e-02	1.723747e-01	2.898397e-01	7.184182e-03	3.619058e-01	8.151839e-02	6.830676e-02	6.309370e-02	9.557704e-02	3.792357e-01	3.059802e-01	8.780666e-02	6.462062e-02	4.118872e-01	1.664871e-01	1.017936e-02	3.244276e-01	2.239818e-02	1.328634e-01	1.136172e-01	2.691684e-01	4.963212e-02	2.923997e-01	1.423191e-01	3.085404e-02	2.303191e-01	2.468364e-01	2.906923e-01	1.505902e-01	5.070804e-02	2.750990e-02	2.944327e-01	3.142764e-01	3.351418e-04	2.670535e-01	9.639222e-02	4.647529e-01	4.683285e-02	1.189416e-01	3.694727e-01	4.426886e-01	4.473304e-02	1.132076e-01	3.993707e-01	2.303245e-01	2.424862e-01	2.795112e-01	2.476780e-01	2.161575e-01	2.757564e-01	3.211956e-01	1.868905e-01	2.356771e-01	2.506888e-01	3.100295e-01	2.036047e-01	4.085433e-01	2.229288e-01	1.542304e-01	2.142975e-01	3.219926e-02	5.434694e-01	2.192100e-01	2.051214e-01	3.623286e-01	1.316445e-01	3.881115e-01	1.179154e-01	3.670350e-01	1.309732e-01	1.632916e-01	3.387003e-01	1.829453e-01	2.852247e-01	3.076970e-01	2.241331e-01	2.724525e-01	1.992399e-01	3.995371e-01	1.287706e-01	2.475666e-01	2.283187e-01	2.120057e-01	3.121089e-01	1.415022e-01	3.511373e-01	1.406665e-01	3.666940e-01	1.975932e-01	4.041404e-01	3.096082e-01	8.865824e-02	2.366504e-01	2.928863e-01	1.711921e-01	2.992712e-01	1.121744e-01	4.441550e-01	2.660903e-01	1.775804e-01	2.146508e-01	2.025390e-01	3.477277e-01	2.350825e-01	3.875597e-01	1.818714e-01	1.845043e-01	2.460646e-01	1.354192e-01	2.974507e-01	2.651643e-01	3.019658e-01	2.816251e-01	1.633632e-01	3.636861e-01	1.913255e-01	2.452742e-01	2.837783e-01	2.337941e-01	2.371535e-01	7.300799e-02	5.491059e-01	3.023765e-01	7.550960e-02	4.619326e-01	3.749760e-01	1.021306e-01	2.740863e-01	7.027789e-02	9.164073e-02	1.008560e+00	1.234630e-01	2.640993e-01	3.154478e+00	1.931680e-01	3.943635e-01	3.279635e+00	1.200847e-01	5.177496e-01	1.284347e+00	7.466358e-02	1.958402e-01	2.612519e+00	1.272479e-01	1.449874e-01	1.580017e+00	1.271299e-01	4.118152e+00	3.994883e+00	1.049739e-01	4.895368e-01	1.813962e-01	4.217945e-01	2.306745e+00	1.085009e+00	8.623599e-02	2.338869e+00	2.536383e-01	9.354939e-02	2.497056e+00	1.905871e-01	2.022180e-03	2.639852e+00	3.213324e-01	5.350642e-02	2.683189e+00	4.005508e-01	2.744702e-01	4.831911e+00
19910000	-4.737348e+04	1.376198e+02	5.800368e+00	6.237289e-02	2.133803e-01	3.097447e-02	6.044175e-02	5.913602e-01	4.147031e-02	5.252849e-02	3.707883e-01	3.096367e-02	4.736752e-02	4.546275e-01	4.372447e-02	1.120604e-01	2.106276e-01	5.004704e-02	6.886690e-02	4.242995e-01	1.340985e-01	8.805314e-02	1.572478e-01	1.011350e-01	5.127477e-02	4.819003e-01	1.203890e-01	6.862366e-02	2.107308e-01	5.749128e-02	5.486190e-02	5.382304e-01	7.006202e-02	1.482200e-02	5.246640e-01	3.249164e-01	8.532647e-02	3.548410e-02	1.478707e-02	1.012384e-01	4.625778e-01	1.615578e-01	2.978820e-03	2.333754e-01	3.827171e-02	3.032047e-01	3.816612e-02	2.697734e-02	2.455958e-03	6.053238e-01	2.387202e-02	1.772915e-01	2.819509e-01	8.236798e-02	1.337428e-01	2.447808e-01	7.986595e-02	6.656872e-02	5.082588e-01	1.527748e-01	2.762668e-02	2.281359e-01	1.663510e-02	1.826714e-02	7.500878e-02	6.226612e-02	1.752054e-02	6.939412e-01	1.329963e-01	3.065395e-02	3.501490e-01	1.070794e-01	3.874071e-01	6.557583e-02	5.913476e-02	1.352106e-01	3.619675e-01	1.577554e-01	2.096515e-02	2.675919e-01	5.650954e-02	6.235934e-02	9.241992e-03	5.799765e-02	5.578167e-03	8.317792e-01	3.304370e-02	2.851713e-02	4.265935e-01	7.405276e-02	3.589975e-01	4.227011e-02	6.956898e-02	1.194201e-01	4.386094e-01	1.021440e-01	3.806269e-02	2.343917e-01	6.737206e-02	1.705636e-01	2.175762e-01	9.979519e-02	8.517883e-03	3.560839e-01	1.474632e-01	1.621616e-02	6.228209e-02	9.331263e-02	3.342795e-01	3.574614e-01	1.364482e-01	7.308060e-02	3.843047e-01	2.299130e-01	1.070922e-02	2.841800e-01	1.781248e-02	1.288279e-01	1.349073e-01	1.917970e-01	5.171033e-02	3.582143e-01	1.345432e-01	1.093729e-01	3.592862e-01	1.212736e-01	2.603282e-01	4.797865e-02	1.017604e-01	4.550654e-02	3.633037e-01	2.586170e-01	3.503721e-04	2.229532e-01	1.092692e-01	4.395332e-01	4.544597e-02	1.211462e-01	3.938747e-01	4.377167e-01	4.748036e-02	1.139601e-01	4.008428e-01	2.473955e-01	2.268631e-01	2.732761e-01	2.524653e-01	2.064019e-01	2.831118e-01	3.200432e-01	1.904431e-01	2.546572e-01	2.035275e-01	3.251027e-01	2.167126e-01	3.405750e-01	2.220120e-01	2.098702e-01	2.275429e-01	5.164583e-02	5.257839e-01	2.508538e-01	1.717164e-01	3.166570e-01	1.735613e-01	3.287339e-01	1.810478e-01	3.971283e-01	1.274271e-01	2.087342e-01	2.667105e-01	1.758600e-01	3.036054e-01	2.534589e-01	2.670757e-01	2.982042e-01	1.158352e-01	4.824264e-01	1.035341e-01	2.609739e-01	3.070744e-01	1.777253e-01	2.542263e-01	1.475592e-01	3.029753e-01	1.754384e-01	3.740271e-01	2.062634e-01	5.207207e-01	2.111310e-01	6.188484e-02	2.569605e-01	3.274082e-01	1.288006e-01	2.868307e-01	9.908386e-02	4.582547e-01	2.346800e-01	2.079815e-01	2.180843e-01	2.030129e-01	3.673735e-01	2.115293e-01	3.784950e-01	1.814549e-01	2.321251e-01	2.079250e-01	1.355183e-01	3.154767e-01	2.557759e-01	2.932291e-01	3.865016e-01	1.727007e-01	3.100632e-01	1.307345e-01	2.568315e-01	2.958421e-01	2.196934e-01	2.276330e-01	6.107556e-02	5.853843e-01	2.495793e-01	1.039608e-01	4.738355e-01	3.832807e-01	1.031557e-01	2.818542e-01	1.717062e-01	5.389724e-02	2.088256e+00	1.147427e-01	8.020998e-02	2.611650e+00	7.052633e-02	3.927986e-01	2.429787e+00	2.367576e-01	9.823209e-01	1.697244e+00	1.066948e-01	3.082916e-01	2.833893e+00	2.411089e-01	3.722340e-02	1.365881e+00	1.892156e-01	4.030280e+00	5.250434e+00	9.011606e-02	4.766599e-01	1.928915e-01	3.401635e-01	2.196805e+00	1.225286e+00	7.758212e-02	2.023174e+00	1.438810e-01	6.616585e-02	2.072776e+00	2.107358e-01	6.419791e-03	2.604451e+00	3.027334e-01	1.007989e-01	2.414724e+00	3.432960e-01	1.885146e-01	3.992093e+00
19920000	-4.736136e+04	1.430094e+02	5.584681e+00	7.914293e-02	3.771803e-01	4.569284e-02	2.343331e-02	4.179377e-01	5.661294e-02	6.804937e-02	3.460624e-01	3.091579e-02	4.766928e-02	4.667656e-01	4.053757e-02	8.799309e-02	1.738089e-01	4.613505e-02	6.620598e-02	4.869267e-01	1.389302e-01	7.923613e-02	1.492203e-01	1.200986e-01	4.626484e-02	4.854705e-01	1.197095e-01	1.777142e-02	2.007646e-01	1.289345e-01	3.946202e-02	5.301478e-01	8.291962e-02	4.571983e-02	4.537654e-01	3.526633e-01	8.298202e-02	6.144433e-02	3.425048e-03	6.517105e-02	4.797633e-01	2.902690e-01	1.208886e-04	1.536574e-01	1.101834e-02	1.215095e-01	2.139759e-02	1.556596e-02	3.209572e-03	8.049549e-01	3.336246e-02	5.855152e-02	1.754804e-01	1.059847e-03	5.591017e-01	1.210166e-02	1.937049e-01	4.464977e-02	4.611280e-01	1.786672e-01	4.310446e-02	2.644190e-01	8.031500e-03	3.444306e-03	1.275009e-01	1.156097e-01	4.825269e-03	4.769219e-01	2.716979e-01	1.545069e-02	5.059878e-01	7.193160e-03	3.476857e-01	9.692909e-04	1.227133e-01	1.496249e-01	4.596422e-01	1.485472e-01	8.984164e-03	2.047471e-01	2.845444e-02	4.411201e-02	4.472588e-03	5.569097e-02	3.860992e-04	8.389449e-01	5.639340e-02	3.292869e-01	6.261944e-02	3.051591e-01	7.034530e-02	3.979100e-02	1.927982e-01	1.046968e-01	3.924204e-01	1.968665e-01	3.343737e-02	2.340655e-01	3.851347e-02	8.619540e-02	1.250877e-01	2.629148e-01	4.424141e-03	3.412610e-01	1.801169e-01	1.958127e-02	1.454884e-01	2.456023e-02	4.094458e-01	3.543064e-01	4.661792e-02	6.094928e-02	3.702726e-01	1.517317e-01	1.570956e-02	3.799111e-01	2.142569e-02	2.139566e-01	2.131381e-01	1.773081e-01	4.473429e-02	2.377692e-01	1.130938e-01	1.020232e-01	1.854247e-01	2.244583e-01	2.849941e-01	1.280775e-01	7.502220e-02	4.970039e-02	2.830330e-01	1.657214e-01	8.298154e-04	3.417502e-01	1.589652e-01	4.155180e-01	5.289558e-02	1.179020e-01	4.136845e-01	4.140655e-01	4.660359e-02	1.237788e-01	4.155521e-01	2.645719e-01	2.407677e-01	2.556419e-01	2.390185e-01	2.092630e-01	2.835263e-01	3.225321e-01	1.846786e-01	2.396521e-01	2.526501e-01	2.991458e-01	2.085519e-01	3.790266e-01	2.019349e-01	1.420980e-01	2.769405e-01	4.347289e-02	5.152539e-01	2.768760e-01	1.643972e-01	3.307692e-01	1.849105e-01	3.409860e-01	1.433342e-01	3.630277e-01	2.182763e-01	1.462996e-01	2.723964e-01	1.640825e-01	2.915504e-01	2.667044e-01	2.776626e-01	2.885858e-01	1.366081e-01	4.268319e-01	1.479742e-01	2.678068e-01	3.038603e-01	1.597902e-01	2.685427e-01	1.148072e-01	3.034686e-01	1.836383e-01	3.980858e-01	2.890678e-01	3.847057e-01	2.446648e-01	8.156173e-02	3.055361e-01	2.838302e-01	1.777600e-01	2.328737e-01	9.671629e-02	4.060118e-01	2.799664e-01	2.173056e-01	2.701842e-01	2.126985e-01	3.611121e-01	1.560052e-01	3.941973e-01	1.664171e-01	1.998363e-01	2.395493e-01	1.842401e-01	2.809395e-01	2.492763e-01	2.855441e-01	3.349869e-01	1.461184e-01	3.069567e-01	2.119380e-01	2.804836e-01	3.335096e-01	2.003599e-01	1.856469e-01	7.430256e-02	5.307772e-01	3.018884e-01	9.303183e-02	5.163687e-01	4.177905e-01	1.006004e-01	3.239690e-01	2.821619e-01	2.153888e-02	1.246103e+00	1.246583e-01	1.206490e-01	2.826645e+00	8.658102e-02	1.093948e-01	3.458507e+00	1.434934e-01	1.343513e+00	2.111834e+00	1.055715e-01	2.075602e-01	1.931095e+00	1.753337e-01	1.116304e-01	1.691955e+00	1.810011e-01	4.029641e+00	4.054635e+00	1.147221e-01	5.196532e-01	2.080669e-01	2.826130e-01	2.943437e+00	1.645072e+00	1.771273e-01	2.360634e+00	1.818147e-01	1.020480e-01	2.921077e+00	1.303597e-01	3.462746e-03	3.081814e+00	3.378001e-01	5.012891e-02	2.653414e+00	3.152214e-01	2.516217e-01	3.071822e+00
19930000	-4.739702e+04	1.352734e+02	5.894747e+00	7.879644e-02	2.664862e-01	2.714188e-02	9.095021e-02	5.020696e-01	3.455567e-02	5.570229e-02	4.548796e-01	2.752496e-02	3.969569e-02	3.727348e-01	4.946267e-02	8.878119e-02	2.398135e-01	7.434495e-02	7.038073e-02	3.927641e-01	1.339156e-01	7.740463e-02	1.495537e-01	1.281292e-01	4.335606e-02	4.879268e-01	1.136296e-01	2.431595e-02	1.459695e-01	6.937211e-02	1.408202e-02	5.826790e-01	1.635814e-01	9.972690e-03	5.291148e-01	2.099873e-01	2.214164e-01	2.367986e-02	5.828935e-03	9.351567e-02	4.536457e-01	2.625188e-01	2.479239e-03	1.614857e-01	2.635488e-02	4.112858e-02	4.836707e-02	1.209740e-01	1.255874e-02	7.661705e-01	1.080117e-02	1.509512e-01	2.670572e-01	9.467477e-02	3.735371e-01	5.267371e-02	6.110601e-02	4.054812e-02	5.082732e-01	2.287625e-01	3.958595e-02	1.724894e-01	1.034073e-02	2.812722e-02	1.056151e-01	4.599190e-02	3.245591e-02	5.329813e-01	2.548285e-01	1.168628e-01	2.388622e-01	7.574489e-02	4.439174e-01	9.897424e-02	2.563845e-02	9.551485e-02	3.805304e-01	1.643234e-01	3.288338e-02	2.643834e-01	6.236455e-02	6.506950e-02	3.703724e-03	2.621187e-01	2.200882e-02	6.155122e-01	3.158711e-02	5.098904e-03	5.993574e-02	6.446403e-01	1.134378e-01	1.533588e-02	1.615514e-01	1.121475e-01	4.351529e-01	1.739535e-01	3.090834e-02	2.068941e-01	4.094357e-02	1.636600e-01	1.338586e-01	2.328397e-01	2.145873e-02	3.359331e-01	1.122498e-01	3.619884e-02	1.794873e-01	4.709857e-02	4.025222e-01	2.259004e-01	1.087927e-01	7.163518e-02	4.394869e-01	1.764498e-01	1.062137e-02	2.789382e-01	2.286857e-02	1.684731e-01	1.445077e-01	1.008920e-01	4.071914e-02	4.963144e-01	4.909364e-02	8.542974e-02	2.764989e-01	1.572015e-01	2.336325e-01	8.817904e-02	1.590584e-01	2.699545e-02	2.623262e-01	3.573884e-01	2.881731e-04	3.008032e-01	5.219865e-02	4.159006e-01	4.794537e-02	1.140172e-01	4.221368e-01	4.248622e-01	4.936641e-02	1.079801e-01	4.177912e-01	2.281180e-01	2.400894e-01	2.694202e-01	2.623724e-01	2.087637e-01	2.817860e-01	3.388726e-01	1.705777e-01	2.483568e-01	2.479580e-01	3.363830e-01	1.673022e-01	4.252327e-01	2.052467e-01	1.483880e-01	2.211326e-01	3.346466e-02	5.154038e-01	2.536904e-01	1.974411e-01	3.029132e-01	1.833477e-01	3.724506e-01	1.412884e-01	3.476617e-01	2.366111e-01	1.857977e-01	2.299295e-01	1.496740e-01	3.482855e-01	2.229035e-01	2.791370e-01	3.104861e-01	1.365053e-01	3.996251e-01	1.533835e-01	1.951729e-01	3.216324e-01	1.948872e-01	2.883074e-01	1.444435e-01	3.538973e-01	1.646800e-01	3.369792e-01	2.505359e-01	2.745517e-01	3.663104e-01	1.086020e-01	3.185832e-01	3.170522e-01	1.350582e-01	2.293064e-01	1.030038e-01	3.963557e-01	2.941710e-01	2.064695e-01	2.512624e-01	1.898134e-01	3.807501e-01	1.781740e-01	3.249780e-01	2.423658e-01	1.631418e-01	2.695144e-01	1.369481e-01	3.112526e-01	2.725063e-01	2.792930e-01	3.126095e-01	1.393990e-01	4.083740e-01	1.396175e-01	2.363515e-01	3.058157e-01	2.045993e-01	2.532336e-01	9.091484e-02	5.414379e-01	2.883371e-01	7.931007e-02	4.498683e-01	3.363420e-01	6.192827e-02	2.824050e-01	1.998632e-01	7.268195e-02	1.628922e+00	1.315171e-01	3.957815e-02	2.095791e+00	1.155506e-01	3.675397e-01	2.486504e+00	1.376083e-01	1.804232e+00	1.342832e+00	1.531252e-01	1.857188e+00	2.089383e+00	1.512621e-01	3.538775e-02	1.109215e+00	1.590410e-01	4.205381e+00	4.513415e+00	9.516068e-02	4.687393e-01	2.107779e-01	2.969795e-01	2.304668e+00	1.114011e+00	9.444091e-02	2.370229e+00	2.383492e-01	4.923959e-02	2.138736e+00	9.889819e-02	1.586343e-03	2.831344e+00	3.789372e-01	7.924471e-02	2.173231e+00	4.111708e-01	3.040995e-01	4.763712e+00
19940000	-4.738900e+04	1.506115e+02	5.387480e+00	9.252780e-02	3.499163e-01	4.148745e-02	5.867568e-02	4.093766e-01	4.801622e-02	5.046340e-02	2.939485e-01	3.187047e-02	5.889034e-02	5.273477e-01	3.747954e-02	9.192067e-02	1.789490e-01	8.333210e-02	5.575028e-02	4.744054e-01	1.156425e-01	8.291389e-02	1.668692e-01	1.376810e-01	4.469284e-02	4.486451e-01	1.191980e-01	6.884462e-02	1.681025e-01	1.915914e-01	4.468626e-02	4.880492e-01	3.872606e-02	1.403855e-02	5.221698e-01	2.388654e-01	1.827968e-01	4.007315e-02	2.056282e-03	5.921644e-02	3.003131e-01	3.404887e-01	2.620456e-03	2.552684e-01	4.209292e-02	1.260961e-01	2.985766e-02	4.871082e-02	7.029089e-04	7.668183e-01	2.781413e-02	5.008588e-02	8.205228e-02	3.726980e-02	6.980468e-01	7.476112e-02	5.778413e-02	3.625086e-02	4.481077e-01	1.786478e-01	4.440716e-02	2.698787e-01	2.270779e-02	1.468050e-02	1.493265e-01	4.768135e-02	3.208792e-02	4.901686e-01	2.660551e-01	3.239478e-03	2.858366e-01	4.842405e-02	5.595396e-01	3.230583e-02	7.065445e-02	1.397079e-01	2.924680e-01	2.012240e-01	3.732983e-02	2.805922e-01	4.867808e-02	2.858222e-02	6.213989e-03	1.212060e-01	2.219532e-03	7.367929e-01	1.049853e-01	4.620658e-02	2.606073e-01	2.201988e-01	2.420441e-01	7.600626e-02	1.549370e-01	9.638831e-02	4.367349e-01	2.085767e-01	2.698755e-02	2.040261e-01	2.728634e-02	5.217670e-02	1.619694e-01	2.211221e-01	1.315225e-02	3.980491e-01	1.535305e-01	1.743711e-01	1.316251e-01	7.982530e-02	3.719984e-01	2.298549e-01	1.232516e-02	8.792415e-02	4.408478e-01	1.869167e-01	1.241946e-02	2.591888e-01	1.270311e-02	9.868541e-02	8.623029e-02	1.820379e-01	1.685494e-02	5.082561e-01	1.079353e-01	1.104848e-01	4.151693e-01	1.790016e-01	1.550175e-01	5.429692e-02	8.602984e-02	4.888042e-02	2.754125e-01	2.542862e-01	6.640653e-05	3.195189e-01	1.018356e-01	3.973493e-01	5.217281e-02	1.140370e-01	4.364409e-01	4.522019e-01	4.498315e-02	1.214145e-01	3.814004e-01	2.482701e-01	2.449019e-01	2.664648e-01	2.403632e-01	2.104705e-01	2.839318e-01	3.258131e-01	1.797847e-01	2.484639e-01	2.217140e-01	3.218147e-01	2.080073e-01	3.362500e-01	2.342440e-01	1.616653e-01	2.678407e-01	4.793144e-02	5.297500e-01	2.715520e-01	1.507666e-01	2.773334e-01	2.052598e-01	3.773709e-01	1.400359e-01	4.334760e-01	1.440016e-01	1.245602e-01	2.979623e-01	1.886878e-01	3.025033e-01	2.244970e-01	2.843119e-01	3.144256e-01	1.743614e-01	3.705116e-01	1.407015e-01	2.413966e-01	2.413993e-01	2.130044e-01	3.041997e-01	1.319437e-01	3.336422e-01	1.629537e-01	3.714604e-01	2.578666e-01	3.607837e-01	3.085105e-01	7.283930e-02	2.909077e-01	3.182933e-01	1.785045e-01	2.122945e-01	9.978459e-02	3.948704e-01	2.868341e-01	2.185109e-01	2.526049e-01	1.998951e-01	3.339129e-01	2.135871e-01	3.501912e-01	2.069163e-01	1.657696e-01	2.771228e-01	1.187106e-01	3.370565e-01	2.672992e-01	2.769337e-01	3.364037e-01	2.080802e-01	3.384878e-01	1.170282e-01	2.354018e-01	3.487487e-01	1.749276e-01	2.409220e-01	7.973616e-02	5.076310e-01	3.234571e-01	8.917573e-02	4.929495e-01	3.648170e-01	8.180286e-02	3.202521e-01	1.011380e-01	2.944378e-02	1.389655e+00	1.177877e-01	2.004689e-02	2.944738e+00	1.213075e-02	1.911745e-01	2.220448e+00	5.076842e-02	1.510968e+00	1.480217e+00	7.198400e-02	1.724142e-01	1.989971e+00	3.313595e-01	6.290029e-02	1.381926e+00	1.651073e-01	3.826332e+00	4.475132e+00	9.525656e-02	4.888038e-01	1.816012e-01	2.239629e-01	3.009198e+00	1.676015e+00	1.648549e-01	2.135114e+00	2.510986e-01	5.250003e-02	2.545864e+00	1.373241e-01	3.777707e-03	2.849128e+00	4.059774e-01	1.029295e-01	2.454680e+00	5.363081e-01	2.846476e-01	3.461260e+00
19950000	-4.741666e+04	1.522052e+02	5.358428e+00	6.934039e-02	3.057151e-01	4.837166e-02	2.957305e-02	4.796143e-01	6.738554e-02	5.150010e-02	3.051650e-01	2.675328e-02	5.647020e-02	5.024128e-01	5.769853e-02	9.332713e-02	1.740202e-01	5.724141e-02	7.688448e-02	4.336244e-01	1.649024e-01	7.315292e-02	1.371918e-01	1.156547e-01	4.642885e-02	5.217668e-01	1.058050e-01	8.409386e-02	1.788239e-01	8.202754e-02	3.087033e-02	5.684535e-01	5.573079e-02	2.206561e-02	3.310595e-01	3.274984e-01	2.056845e-01	9.638038e-02	1.731152e-02	1.114723e-01	3.704775e-01	2.881316e-01	2.197575e-03	2.097980e-01	1.792296e-02	1.741248e-01	3.083149e-02	8.191932e-02	3.454485e-03	7.004025e-01	9.267349e-03	2.709051e-01	3.053588e-01	2.559237e-02	2.079917e-01	5.775583e-02	1.323963e-01	5.148602e-02	4.323367e-01	1.693041e-01	4.935217e-02	2.906443e-01	6.876744e-03	2.883789e-02	1.493564e-01	1.971203e-02	2.639956e-03	5.803583e-01	2.190955e-01	5.290859e-02	3.241742e-01	1.090488e-01	4.145763e-01	6.040325e-02	3.888892e-02	1.091359e-01	4.218436e-01	1.654736e-01	1.894161e-02	2.445485e-01	4.005679e-02	2.802868e-02	1.088432e-02	2.049022e-01	3.490819e-02	7.014792e-01	1.979735e-02	1.573988e-01	1.845206e-01	5.099312e-02	4.378111e-01	4.152067e-02	1.277558e-01	8.842516e-02	4.478798e-01	1.778561e-01	4.255467e-02	1.955337e-01	4.775050e-02	6.756852e-02	1.771158e-01	2.392883e-01	3.712522e-02	3.568887e-01	1.220134e-01	2.353225e-02	1.756776e-01	3.241627e-02	5.542892e-01	2.025725e-01	1.151214e-02	3.035750e-02	4.166387e-01	2.143872e-01	1.313308e-02	3.135869e-01	1.189658e-02	1.628060e-01	2.766723e-01	1.199255e-01	6.914852e-02	3.265173e-01	4.493041e-02	1.305712e-01	9.522739e-02	1.836686e-01	2.324903e-01	2.592500e-01	9.879249e-02	2.781423e-02	1.848565e-01	3.233225e-01	1.753048e-03	3.487967e-01	1.134570e-01	4.271536e-01	5.286476e-02	1.373136e-01	3.826680e-01	4.548853e-01	4.307232e-02	1.286280e-01	3.734144e-01	2.384618e-01	2.527794e-01	2.563998e-01	2.523590e-01	2.122388e-01	2.894628e-01	3.131646e-01	1.851338e-01	2.117584e-01	2.921159e-01	2.819586e-01	2.141672e-01	4.552654e-01	2.066159e-01	1.512053e-01	1.869133e-01	4.358116e-02	4.947946e-01	3.137593e-01	1.478649e-01	2.505662e-01	1.380414e-01	4.416511e-01	1.697413e-01	3.827159e-01	1.631927e-01	1.858320e-01	2.682594e-01	1.601995e-01	2.570681e-01	2.563509e-01	3.263815e-01	3.038051e-01	1.394852e-01	4.096697e-01	1.470401e-01	2.125828e-01	4.079953e-01	1.586968e-01	2.207250e-01	1.326666e-01	2.929879e-01	1.647751e-01	4.095704e-01	2.510808e-01	3.164528e-01	3.091528e-01	1.233136e-01	3.017842e-01	3.062115e-01	1.678502e-01	2.241541e-01	1.136152e-01	4.104935e-01	2.435730e-01	2.323184e-01	2.176357e-01	2.121211e-01	4.050775e-01	1.651658e-01	3.765357e-01	2.544815e-01	1.362205e-01	2.327623e-01	1.380115e-01	2.997963e-01	2.656264e-01	2.965658e-01	3.137888e-01	2.164746e-01	2.867474e-01	1.829892e-01	2.806677e-01	3.090701e-01	2.325345e-01	1.777276e-01	7.739671e-02	4.895563e-01	3.440368e-01	8.901024e-02	4.246753e-01	3.869265e-01	9.523578e-02	2.782217e-01	1.199334e-01	2.697483e-02	1.414982e+00	1.484974e-01	1.866352e-01	1.966381e+00	1.941794e-02	3.843839e-02	2.279898e+00	9.303748e-02	4.440098e-01	1.758215e+00	8.513222e-02	2.934010e-01	2.949733e+00	1.710061e-01	2.028906e-02	1.368913e+00	1.455105e-01	3.988034e+00	5.369018e+00	1.002652e-01	5.216590e-01	1.560685e-01	3.125015e-01	1.996215e+00	1.181675e+00	1.548512e-01	1.987347e+00	1.886892e-01	8.056919e-02	2.274260e+00	2.061092e-01	5.435001e-03	2.895224e+00	2.821700e-01	7.420086e-02	2.549768e+00	3.424395e-01	2.110592e-01	3.061315e+00
19960000	-4.738848e+04	1.417591e+02	5.693434e+00	7.475593e-02	3.132929e-01	3.023887e-02	2.781809e-02	4.901315e-01	6.376280e-02	5.670964e-02	3.556304e-01	2.895358e-02	7.509553e-02	4.446280e-01	3.898282e-02	1.221033e-01	1.751579e-01	8.155225e-02	1.095794e-01	3.949780e-01	1.166291e-01	6.855930e-02	1.551140e-01	9.975906e-02	4.253711e-02	5.276242e-01	1.064063e-01	1.369905e-01	7.649455e-02	6.538807e-02	2.060438e-02	6.498245e-01	5.069800e-02	2.064121e-02	5.226917e-01	2.663164e-01	1.278551e-01	5.059957e-02	1.189605e-02	1.005557e-01	4.185857e-01	2.257968e-01	9.658606e-05	2.190738e-01	3.589140e-02	1.542092e-01	4.648702e-02	1.003541e-01	3.098131e-03	6.787679e-01	1.708370e-02	1.191070e-01	1.479037e-01	1.577824e-02	6.608877e-01	4.845401e-02	7.869286e-03	4.652759e-02	4.257893e-01	1.844665e-01	4.688781e-02	2.766743e-01	1.965449e-02	1.710508e-02	1.507668e-01	1.037045e-01	2.438497e-02	5.123810e-01	1.916576e-01	8.551604e-03	5.502541e-01	5.416275e-02	3.186093e-01	1.417663e-02	5.424557e-02	1.125503e-01	3.585376e-01	1.701948e-01	3.203377e-02	2.438031e-01	8.288047e-02	2.047887e-02	7.071194e-03	1.886913e-01	8.319204e-04	7.551681e-01	2.775866e-02	7.053811e-02	1.956049e-01	7.840808e-02	3.216347e-01	3.191771e-01	1.463716e-02	1.190403e-01	3.575357e-01	1.537318e-01	4.418349e-02	2.612935e-01	6.421518e-02	7.471190e-02	2.096460e-01	1.770909e-01	2.343383e-02	2.854864e-01	2.296309e-01	9.475637e-02	3.467033e-02	6.364886e-02	3.630114e-01	3.797181e-01	6.419490e-02	7.162963e-02	4.213063e-01	1.493527e-01	1.350895e-02	3.275169e-01	1.668554e-02	9.716882e-02	1.537188e-01	2.296262e-01	2.424522e-02	3.669977e-01	1.282433e-01	7.501326e-02	3.453008e-01	1.074294e-01	2.873208e-01	5.170324e-02	1.332324e-01	4.226818e-02	2.939526e-01	1.834540e-01	2.420115e-05	3.080011e-01	1.723000e-01	4.291334e-01	4.591394e-02	1.236391e-01	4.013136e-01	4.135002e-01	4.876675e-02	1.194887e-01	4.182443e-01	2.376386e-01	2.383942e-01	2.751039e-01	2.488633e-01	2.299086e-01	2.527166e-01	3.313837e-01	1.859911e-01	2.119557e-01	2.086343e-01	4.051329e-01	1.742772e-01	3.734178e-01	2.027304e-01	1.633570e-01	2.604949e-01	4.848519e-02	4.815219e-01	2.928457e-01	1.771472e-01	3.382325e-01	2.235621e-01	3.040292e-01	1.341762e-01	2.925510e-01	1.891080e-01	2.690242e-01	2.493168e-01	2.165648e-01	2.813770e-01	2.366214e-01	2.654368e-01	3.129390e-01	1.440566e-01	3.840117e-01	1.589927e-01	2.724165e-01	3.328526e-01	1.605712e-01	2.341598e-01	1.234703e-01	3.683608e-01	1.646827e-01	3.434863e-01	2.706022e-01	4.743871e-01	2.090123e-01	4.599844e-02	2.557442e-01	2.915845e-01	1.899758e-01	2.626955e-01	1.202350e-01	4.198191e-01	2.558213e-01	2.041245e-01	2.378542e-01	2.320193e-01	3.467997e-01	1.833268e-01	4.209983e-01	1.687271e-01	1.768603e-01	2.334142e-01	1.386823e-01	2.814929e-01	2.800824e-01	2.997424e-01	3.087918e-01	2.250521e-01	3.067319e-01	1.594243e-01	2.784227e-01	2.833970e-01	1.320048e-01	3.061755e-01	9.942003e-02	5.015483e-01	3.055631e-01	9.346863e-02	4.543316e-01	3.660887e-01	2.288535e-02	2.820879e-01	7.372147e-02	2.262866e-02	1.455609e+00	1.257847e-01	1.456603e-01	3.323378e+00	8.452824e-02	4.096263e-01	2.326903e+00	5.830561e-02	1.318530e-01	1.440143e+00	2.279163e-02	1.034707e-01	3.100344e+00	9.775539e-02	6.998162e-02	1.646992e+00	1.546946e-01	4.233202e+00	5.091885e+00	8.583327e-02	4.867664e-01	1.462110e-01	2.710782e-01	2.090273e+00	1.099495e+00	1.875098e-01	2.207321e+00	1.871809e-01	6.720939e-02	2.332531e+00	1.356144e-01	3.720507e-03	2.850287e+00	3.817887e-01	6.393400e-02	2.451895e+00	4.399019e-01	2.133571e-01	3.495492e+00
19970000	-4.739948e+04	1.430438e+02	5.675668e+00	6.324540e-02	3.706677e-01	3.175693e-02	2.509527e-02	4.458500e-01	6.338473e-02	4.738479e-02	3.768498e-01	2.542674e-02	6.601846e-02	4.312058e-01	5.311440e-02	8.612197e-02	1.987981e-01	7.368923e-02	6.322332e-02	4.093609e-01	1.688064e-01	8.533958e-02	1.354134e-01	1.410356e-01	4.877814e-02	4.882720e-01	1.011613e-01	3.838495e-02	1.643659e-01	8.713802e-02	4.112965e-03	5.721243e-01	1.338739e-01	2.411903e-02	5.845649e-01	1.371239e-01	1.199704e-01	3.819298e-02	9.602883e-02	1.309793e-01	4.965844e-01	1.421771e-01	2.764994e-03	1.808186e-01	4.667568e-02	2.216961e-01	4.281225e-02	9.281242e-02	1.552099e-02	5.996887e-01	2.746953e-02	1.410314e-01	1.383589e-01	6.177396e-02	4.911562e-01	6.182842e-02	1.058512e-01	3.405453e-02	4.527692e-01	2.359284e-01	3.073500e-02	2.334683e-01	1.304454e-02	1.446770e-02	2.336198e-01	8.319173e-02	1.558780e-02	4.742995e-01	1.788336e-01	7.994935e-02	3.064103e-01	3.568252e-02	3.933275e-01	3.505378e-02	1.495766e-01	1.567798e-01	3.564410e-01	1.529378e-01	4.182799e-02	2.427279e-01	4.928554e-02	6.065925e-02	8.029066e-04	6.880800e-02	1.391785e-02	8.083364e-01	4.747562e-02	2.329015e-01	7.434578e-02	6.932498e-02	3.865774e-01	1.001848e-01	1.366656e-01	1.166821e-01	4.967876e-01	1.587151e-01	2.982983e-02	1.730492e-01	2.493608e-02	4.939969e-02	1.855624e-01	2.521812e-01	3.574971e-02	3.956105e-01	8.149657e-02	3.374171e-02	1.619400e-01	1.426887e-02	4.564789e-01	3.238450e-01	9.725530e-03	5.907239e-02	4.188453e-01	1.101812e-01	2.683867e-02	3.564246e-01	2.863782e-02	1.740000e-01	1.912060e-01	3.163027e-01	6.385948e-02	1.774921e-01	7.713974e-02	2.002242e-01	2.216474e-01	8.403544e-02	3.113532e-01	1.305888e-01	5.215093e-02	3.639440e-02	3.377209e-01	2.017548e-01	1.864401e-03	3.123875e-01	1.098780e-01	4.138784e-01	5.071461e-02	1.121619e-01	4.232451e-01	4.375929e-01	4.686771e-02	1.095174e-01	4.060220e-01	2.304249e-01	2.459151e-01	2.821427e-01	2.415173e-01	2.110993e-01	2.657494e-01	3.272293e-01	1.959220e-01	2.200751e-01	2.840109e-01	2.861293e-01	2.097847e-01	3.866748e-01	1.746795e-01	1.481409e-01	2.905049e-01	5.075139e-02	5.042223e-01	2.355345e-01	2.094919e-01	2.983545e-01	1.590342e-01	3.808002e-01	1.618111e-01	3.904774e-01	1.491525e-01	2.300608e-01	2.303093e-01	1.555145e-01	3.243283e-01	2.339961e-01	2.861612e-01	3.150877e-01	1.575304e-01	3.771648e-01	1.502171e-01	2.303966e-01	3.023996e-01	1.775659e-01	2.896379e-01	1.346811e-01	3.199990e-01	1.814853e-01	3.638346e-01	1.940382e-01	3.940543e-01	2.769311e-01	1.349764e-01	2.961124e-01	2.656783e-01	1.968420e-01	2.413672e-01	1.020838e-01	3.845656e-01	2.706348e-01	2.427158e-01	2.004499e-01	2.323145e-01	3.436695e-01	2.235661e-01	3.775681e-01	2.324034e-01	1.703733e-01	2.196553e-01	1.704965e-01	2.993725e-01	2.609958e-01	2.691352e-01	2.750171e-01	1.929415e-01	3.743281e-01	1.577133e-01	2.389611e-01	3.128500e-01	1.818717e-01	2.663172e-01	7.631814e-02	5.647182e-01	2.663462e-01	9.261746e-02	4.685245e-01	4.196818e-01	1.054187e-01	3.167178e-01	5.353391e-02	5.841349e-02	1.161197e+00	1.312954e-01	1.116091e-01	1.983704e+00	1.747919e-03	2.147939e-01	3.221282e+00	1.374670e-01	2.808797e-01	9.545725e-01	6.130965e-02	2.963169e-02	3.491075e+00	1.878089e-01	8.194351e-02	1.484324e+00	1.789315e-01	4.621426e+00	4.354182e+00	1.036548e-01	5.178736e-01	1.999281e-01	2.479211e-01	2.276923e+00	8.657924e-01	1.289677e-01	2.153229e+00	3.614670e-01	4.657634e-02	2.177243e+00	1.579569e-01	2.473610e-03	3.100286e+00	3.389373e-01	1.070432e-01	2.342017e+00	3.731804e-01	2.111480e-01	3.883831e+00
19980000	-4.739466e+04	1.488565e+02	5.474595e+00	5.587763e-02	3.203547e-01	2.816746e-02	5.812413e-02	4.832691e-01	5.420694e-02	6.517914e-02	3.168947e-01	3.169145e-02	6.178398e-02	4.844740e-01	3.997676e-02	1.096669e-01	1.727578e-01	8.712397e-02	8.496283e-02	4.014097e-01	1.440788e-01	6.717813e-02	1.307798e-01	1.023887e-01	5.301043e-02	5.292384e-01	1.174046e-01	3.173178e-02	2.224228e-01	5.360826e-02	4.305692e-02	5.778075e-01	7.137277e-02	2.845906e-02	2.911212e-01	5.176840e-01	2.726333e-02	5.664736e-02	7.882505e-02	7.458592e-02	4.038014e-01	2.790680e-01	8.560091e-04	2.113222e-01	3.036655e-02	3.062640e-01	7.041906e-02	3.754593e-02	9.625577e-03	4.999316e-01	7.621385e-02	1.286267e-01	3.105577e-01	1.031338e-02	3.977396e-01	3.014276e-02	1.226199e-01	4.242514e-02	4.541077e-01	2.187368e-01	3.981713e-02	2.434891e-01	1.424174e-03	4.543523e-04	4.559552e-02	6.706632e-02	1.332322e-03	5.875087e-01	2.980428e-01	5.608485e-02	3.654880e-01	1.907805e-01	2.990823e-01	7.524703e-03	8.103968e-02	2.130767e-01	3.725147e-01	1.693303e-01	1.196201e-02	2.018894e-01	3.122688e-02	3.014332e-02	3.040959e-03	2.977086e-01	1.623033e-04	6.114250e-01	5.751982e-02	3.921047e-01	9.744047e-02	3.285143e-02	1.037472e-01	1.717408e-01	2.021154e-01	1.142283e-01	4.817943e-01	9.395146e-02	2.806964e-02	2.299522e-01	5.200413e-02	1.031619e-01	2.085178e-01	1.850609e-01	3.014609e-02	3.477149e-01	1.253985e-01	1.083686e-01	1.694276e-01	6.702208e-02	3.783279e-01	2.581098e-01	1.874398e-02	8.157337e-02	4.175506e-01	2.109684e-01	6.838755e-03	2.705028e-01	1.256599e-02	1.197754e-01	2.340075e-01	2.257745e-01	2.002781e-02	2.712674e-01	1.291475e-01	1.313525e-01	2.002716e-01	1.484813e-01	3.447929e-01	9.955365e-02	7.554801e-02	5.863580e-02	3.110196e-01	8.441495e-02	8.809133e-04	3.795015e-01	1.655472e-01	4.424295e-01	4.661149e-02	1.077558e-01	4.032031e-01	4.259147e-01	4.626299e-02	1.203234e-01	4.074989e-01	2.432252e-01	2.547767e-01	2.516706e-01	2.503275e-01	2.291857e-01	2.667902e-01	3.244011e-01	1.796230e-01	2.151550e-01	2.557088e-01	2.721505e-01	2.569857e-01	4.142160e-01	1.527928e-01	1.643355e-01	2.686556e-01	5.164563e-02	5.358962e-01	2.425484e-01	1.699098e-01	3.166215e-01	1.137721e-01	3.990500e-01	1.705564e-01	3.426850e-01	1.276858e-01	1.749040e-01	3.547252e-01	1.533029e-01	2.775123e-01	2.564109e-01	3.127739e-01	3.558791e-01	1.627817e-01	3.527667e-01	1.285725e-01	2.128010e-01	3.208832e-01	2.177737e-01	2.485421e-01	1.010903e-01	3.065126e-01	1.640523e-01	4.283449e-01	1.857562e-01	3.864567e-01	2.755992e-01	1.521880e-01	2.896094e-01	2.364842e-01	1.785257e-01	2.953808e-01	1.172232e-01	4.229550e-01	2.410362e-01	2.187856e-01	1.953150e-01	2.039668e-01	4.288857e-01	1.718326e-01	4.025561e-01	2.092893e-01	1.371841e-01	2.509704e-01	1.168451e-01	3.501308e-01	2.535437e-01	2.794803e-01	3.042426e-01	2.680049e-01	2.930105e-01	1.347420e-01	2.419707e-01	2.823062e-01	1.881143e-01	2.876088e-01	9.821860e-02	5.374849e-01	2.753276e-01	8.896892e-02	4.913089e-01	4.062047e-01	1.000266e-01	3.033520e-01	7.248792e-02	4.130739e-02	1.887914e+00	1.797619e-01	1.096474e-01	2.170110e+00	1.718018e-01	1.178028e-01	2.137317e+00	1.985684e-01	7.053816e-01	1.154006e+00	1.084922e-01	4.756748e-01	2.532480e+00	7.477462e-02	5.163618e-02	1.156989e+00	1.842610e-01	4.125476e+00	4.555923e+00	1.042742e-01	4.514066e-01	1.488017e-01	4.379892e-01	2.556762e+00	8.622557e-01	1.112329e-01	2.473696e+00	2.123086e-01	8.662115e-02	2.386815e+00	2.399352e-01	2.213658e-03	2.907569e+00	3.540774e-01	6.429309e-02	2.502685e+00	2.975966e-01	2.605386e-01	4.145495e+00
19990000	-4.739785e+04	1.342623e+02	6.027765e+00	7.513468e-02	3.182923e-01	3.382312e-02	4.645659e-02	4.722403e-01	5.405300e-02	6.528401e-02	2.959879e-01	2.400717e-02	6.613788e-02	5.042812e-01	4.430184e-02	9.296220e-02	1.507845e-01	6.097052e-02	7.934641e-02	4.952798e-01	1.206565e-01	8.536429e-02	1.231443e-01	1.214461e-01	3.838295e-02	5.129270e-01	1.187354e-01	2.216734e-02	1.140935e-01	1.676643e-01	2.226742e-02	6.081276e-01	6.567979e-02	1.355559e-02	2.733252e-01	5.671639e-01	1.085894e-01	3.055739e-02	6.808545e-03	7.793120e-02	4.884176e-01	1.555000e-01	6.873853e-03	2.282631e-01	4.301427e-02	1.332613e-01	5.752164e-02	7.670890e-02	2.668228e-03	6.596426e-01	7.019735e-02	4.991837e-02	3.122284e-01	6.147390e-02	5.063470e-01	4.441123e-02	2.562117e-02	4.406121e-02	4.689076e-01	1.938048e-01	4.853286e-02	2.320541e-01	1.263948e-02	1.395708e-02	7.626710e-02	4.312156e-02	9.640951e-03	4.183102e-01	4.387031e-01	1.680769e-02	3.246809e-01	5.712800e-02	4.416010e-01	6.513849e-03	1.532686e-01	1.261039e-01	3.258257e-01	2.135378e-01	1.624134e-02	2.627145e-01	5.557677e-02	8.144084e-02	6.635013e-03	5.515028e-02	4.033385e-03	8.259333e-01	2.680720e-02	1.233214e-01	1.269483e-01	4.145492e-02	2.645946e-01	3.574419e-01	8.623890e-02	8.420460e-02	4.568167e-01	1.895671e-01	3.605646e-02	2.066279e-01	2.672714e-02	1.842139e-01	2.242856e-01	1.908597e-01	4.990332e-03	3.197417e-01	7.590870e-02	2.249007e-02	1.103794e-01	8.409382e-02	4.996779e-01	2.655651e-01	1.779370e-02	7.930361e-02	3.382422e-01	2.351449e-01	1.127694e-02	3.162923e-01	1.974002e-02	5.492687e-02	6.839088e-02	3.660604e-01	1.945710e-02	3.026399e-01	1.885249e-01	3.555392e-02	2.329089e-01	8.206983e-02	4.666898e-01	1.166330e-01	6.614457e-02	3.334413e-02	3.203706e-01	1.745342e-01	9.231777e-04	3.090471e-01	1.617808e-01	4.348398e-01	4.981184e-02	1.213209e-01	3.940275e-01	4.582642e-01	4.626838e-02	1.253348e-01	3.701326e-01	2.602436e-01	2.233004e-01	2.831453e-01	2.333107e-01	2.120425e-01	2.708373e-01	3.388042e-01	1.783160e-01	1.988821e-01	2.436248e-01	3.399533e-01	2.175399e-01	3.639227e-01	1.729251e-01	1.814237e-01	2.817285e-01	4.369059e-02	5.561652e-01	2.241585e-01	1.759857e-01	3.448001e-01	1.500559e-01	3.367963e-01	1.683478e-01	4.283631e-01	1.394240e-01	1.758709e-01	2.563420e-01	1.782614e-01	2.976109e-01	2.303643e-01	2.937633e-01	3.393249e-01	1.553729e-01	3.916874e-01	1.136148e-01	1.964088e-01	2.369380e-01	1.966153e-01	3.700379e-01	1.361959e-01	3.453042e-01	1.647338e-01	3.537661e-01	2.154425e-01	3.439682e-01	3.446209e-01	9.596845e-02	2.822708e-01	3.031950e-01	2.105741e-01	2.039601e-01	9.215825e-02	4.316565e-01	2.631172e-01	2.130681e-01	2.363980e-01	2.068705e-01	3.689057e-01	1.878258e-01	3.670448e-01	2.075333e-01	1.773696e-01	2.480523e-01	1.499849e-01	2.832096e-01	2.782813e-01	2.885243e-01	3.428883e-01	1.726542e-01	3.502246e-01	1.342329e-01	3.317759e-01	2.762827e-01	1.604904e-01	2.314511e-01	9.003461e-02	5.544881e-01	2.636957e-01	9.178165e-02	4.850139e-01	3.899816e-01	1.372974e-01	2.896670e-01	1.807948e-01	8.261707e-02	1.324115e+00	1.703885e-01	1.367549e-01	2.089993e+00	1.508479e-02	1.281043e+00	2.141124e+00	2.790175e-01	4.609630e-01	1.301195e+00	1.072531e-01	4.366532e-01	1.944171e+00	1.207972e-01	1.499283e-02	1.165755e+00	1.763296e-01	4.281530e+00	4.788451e+00	1.044898e-01	4.731245e-01	2.139502e-01	6.689763e-01	2.223002e+00	1.049011e+00	1.689098e-01	2.179394e+00	1.973970e-01	3.650360e-02	2.183207e+00	1.433654e-01	2.075816e-03	2.667009e+00	3.158204e-01	1.159732e-01	2.172144e+00	5.954547e-01	2.267534e-01	3.764711e+00
20000000	-4.740889e+04	1.510429e+02	5.296218e+00	8.519230e-02	3.194400e-01	3.675542e-02	4.059649e-02	4.755585e-01	4.245728e-02	5.954044e-02	3.400258e-01	2.067155e-02	6.767066e-02	4.628294e-01	4.926218e-02	1.215198e-01	1.632687e-01	7.354492e-02	8.123206e-02	4.228560e-01	1.375785e-01	6.918485e-02	1.532582e-01	1.418665e-01	3.791161e-02	5.076116e-01	9.016729e-02	5.124609e-02	1.314490e-01	1.194287e-01	1.839630e-02	5.380842e-01	1.413957e-01	6.394071e-02	5.394803e-01	3.308356e-01	4.145985e-02	7.737811e-03	1.654577e-02	3.659935e-02	3.859381e-01	2.941358e-01	3.659465e-03	2.446371e-01	3.503026e-02	2.546302e-01	5.086229e-02	2.576142e-02	5.971175e-03	5.020428e-01	1.607321e-01	8.379167e-02	1.544721e-01	3.416838e-02	5.007188e-01	6.794091e-02	1.589081e-01	6.874055e-02	4.919882e-01	1.770649e-01	2.877583e-02	2.277449e-01	5.685679e-03	2.597910e-02	1.508466e-01	5.719466e-02	1.272520e-02	5.628644e-01	1.903900e-01	1.309998e-01	3.771428e-01	4.728404e-02	3.456376e-01	1.391117e-02	8.502460e-02	1.340678e-01	3.765728e-01	1.811944e-01	2.040494e-02	2.512549e-01	3.650516e-02	2.559144e-01	3.908951e-02	1.155597e-01	4.547211e-03	5.412286e-01	4.366050e-02	1.859732e-01	6.085092e-02	2.489575e-02	3.132944e-01	1.635946e-01	2.513910e-01	9.929730e-02	4.031391e-01	1.417168e-01	4.759451e-02	2.646964e-01	4.355592e-02	1.143058e-01	1.774754e-01	2.475582e-01	1.186968e-02	2.736589e-01	1.751320e-01	1.215939e-01	6.763853e-02	1.035158e-01	4.691189e-01	1.789908e-01	5.914211e-02	7.637667e-02	4.072077e-01	1.690793e-01	1.448243e-02	3.093022e-01	2.355168e-02	1.005945e-01	1.590569e-01	3.349103e-01	1.995579e-02	2.953793e-01	9.010328e-02	2.223670e-01	2.405230e-01	4.891846e-02	3.154963e-01	9.741168e-02	7.528354e-02	1.784020e-02	2.459128e-01	2.905898e-01	3.706848e-03	3.660291e-01	7.592129e-02	4.237552e-01	4.630651e-02	1.224917e-01	4.074466e-01	4.338622e-01	4.138677e-02	1.077601e-01	4.169909e-01	2.213585e-01	2.545648e-01	2.751968e-01	2.488799e-01	2.059394e-01	2.678117e-01	3.410486e-01	1.852003e-01	2.678638e-01	2.708094e-01	3.004199e-01	1.609069e-01	3.470926e-01	1.624601e-01	1.927849e-01	2.976623e-01	4.654623e-02	4.983463e-01	2.951595e-01	1.599479e-01	4.020652e-01	1.974073e-01	2.820100e-01	1.185175e-01	4.322998e-01	1.627441e-01	1.734347e-01	2.315214e-01	1.683819e-01	2.978389e-01	2.415117e-01	2.922676e-01	3.002565e-01	1.921479e-01	3.840671e-01	1.235285e-01	2.502161e-01	3.048526e-01	1.118192e-01	3.331121e-01	1.129367e-01	3.263596e-01	1.852658e-01	3.754379e-01	1.748447e-01	3.189107e-01	3.171173e-01	1.891273e-01	2.799164e-01	2.997997e-01	1.725493e-01	2.477346e-01	1.206045e-01	3.723318e-01	3.034699e-01	2.035938e-01	1.640582e-01	2.119861e-01	3.923373e-01	2.316184e-01	3.392036e-01	2.061919e-01	2.133695e-01	2.412349e-01	1.350759e-01	3.279244e-01	2.678360e-01	2.691637e-01	3.221924e-01	2.463745e-01	2.981146e-01	1.333185e-01	2.799269e-01	3.072821e-01	1.557615e-01	2.570295e-01	8.506396e-02	5.443634e-01	2.927455e-01	7.782715e-02	4.973817e-01	4.244207e-01	5.847719e-02	2.758819e-01	9.446202e-02	4.443747e-02	1.568443e+00	1.147293e-01	5.347450e-02	2.875021e+00	7.918259e-02	1.852276e-01	2.749480e+00	1.678012e-01	1.518857e+00	1.694504e+00	3.433973e-02	1.422079e-02	3.505859e+00	1.405010e-01	1.001739e-01	1.316627e+00	1.797465e-01	4.178759e+00	4.143908e+00	8.849580e-02	4.965583e-01	2.257330e-01	3.491121e-01	2.367303e+00	8.896713e-01	1.193455e-01	2.579330e+00	2.591733e-01	5.069850e-02	2.779889e+00	1.358763e-01	4.689780e-03	3.229532e+00	3.737780e-01	9.171741e-02	2.260916e+00	4.857274e-01	1.733862e-01	4.260258e+00
```
