## Supplemental Dataset 2. Complete dataset used for phylogenetic analysis. for "Complex interplay of biomechanics and ecology influenced crab claw morphology evolution": 3_concatenated_bayes_p1.p (part 8 of 13)

```
20010000	-4.737870e+04	1.475721e+02	5.499651e+00	1.020418e-01	3.157096e-01	3.249957e-02	3.626473e-02	4.672257e-01	4.625859e-02	6.159429e-02	2.530164e-01	2.133185e-02	9.153678e-02	5.296755e-01	4.284516e-02	9.412119e-02	1.786533e-01	1.018628e-01	6.858943e-02	4.295136e-01	1.272597e-01	6.955549e-02	1.285377e-01	1.410683e-01	4.384500e-02	5.058360e-01	1.111575e-01	4.164085e-02	2.036512e-01	1.784945e-01	1.062440e-02	4.926121e-01	7.297695e-02	7.979040e-02	4.038198e-01	2.678481e-01	1.359914e-01	6.426541e-02	4.828486e-02	4.970731e-02	3.742971e-01	2.870496e-01	4.050316e-03	2.589702e-01	2.592549e-02	1.204995e-01	4.499613e-02	3.869380e-02	1.299868e-02	7.480828e-01	3.472913e-02	1.598860e-01	1.470399e-01	9.363812e-03	5.432118e-01	6.182909e-02	7.866937e-02	6.754709e-02	3.810032e-01	1.791128e-01	3.468245e-02	3.167302e-01	2.092436e-02	1.380267e-02	6.497239e-02	1.254791e-01	6.974257e-03	5.794270e-01	2.093445e-01	2.738640e-03	4.189937e-01	2.586959e-02	5.105544e-01	2.353689e-02	1.830674e-02	1.322074e-01	4.086876e-01	1.640008e-01	1.573191e-02	2.426064e-01	3.676599e-02	3.581934e-02	1.299471e-02	6.869243e-02	8.051742e-04	7.965834e-01	8.510495e-02	1.613062e-01	7.672775e-02	3.176706e-01	1.595177e-01	1.916450e-01	9.313274e-02	1.282505e-01	3.665721e-01	1.751816e-01	2.183729e-02	2.626805e-01	4.547806e-02	8.441948e-02	1.747082e-01	2.477355e-01	1.164754e-02	3.704688e-01	1.110205e-01	3.663751e-02	1.562259e-01	6.164124e-03	4.917456e-01	2.388417e-01	7.038507e-02	7.813432e-02	3.423717e-01	1.877809e-01	1.570816e-02	3.570696e-01	1.893528e-02	1.900252e-01	1.788212e-01	2.471397e-01	3.311390e-02	2.569170e-01	9.398301e-02	1.109386e-01	2.935460e-01	1.172519e-01	2.522724e-01	6.960715e-02	1.563839e-01	4.904710e-02	3.187632e-01	1.531023e-01	3.513130e-03	3.354631e-01	1.401112e-01	4.318983e-01	4.322039e-02	1.286103e-01	3.962710e-01	4.653802e-01	4.271903e-02	1.136507e-01	3.782501e-01	2.305560e-01	2.447154e-01	2.724510e-01	2.522775e-01	2.182250e-01	2.673452e-01	3.434271e-01	1.710027e-01	2.046186e-01	2.717891e-01	3.354270e-01	1.881653e-01	3.443923e-01	1.913901e-01	1.785575e-01	2.856602e-01	4.506552e-02	5.079156e-01	2.920638e-01	1.549551e-01	3.600301e-01	1.226060e-01	3.478513e-01	1.695125e-01	4.139065e-01	1.093437e-01	1.743207e-01	3.024291e-01	1.754846e-01	2.598727e-01	2.863311e-01	2.783116e-01	2.941204e-01	1.532712e-01	4.525574e-01	1.000510e-01	2.244764e-01	3.562924e-01	1.558423e-01	2.633890e-01	1.078693e-01	3.014331e-01	1.637460e-01	4.269516e-01	2.836321e-01	3.468041e-01	2.393471e-01	1.302167e-01	3.124186e-01	2.470100e-01	1.808711e-01	2.597003e-01	1.003616e-01	4.639842e-01	2.566571e-01	1.789971e-01	2.320629e-01	1.861701e-01	3.938665e-01	1.879005e-01	3.390322e-01	2.230063e-01	2.034620e-01	2.344996e-01	1.514812e-01	2.910221e-01	2.849903e-01	2.725064e-01	2.365479e-01	2.348656e-01	3.474858e-01	1.811008e-01	2.505983e-01	2.823746e-01	2.253718e-01	2.416553e-01	7.776061e-02	5.689617e-01	2.591146e-01	9.416310e-02	3.962489e-01	3.873883e-01	3.808070e-02	3.073662e-01	8.594503e-02	6.937624e-03	1.149275e+00	1.160462e-01	7.740843e-02	3.546522e+00	6.216021e-02	4.947074e-02	3.150587e+00	1.442299e-01	3.401363e-02	1.348601e+00	1.272507e-01	6.555975e-02	2.716454e+00	1.804951e-01	1.649583e-02	1.228269e+00	1.522582e-01	4.778948e+00	4.349426e+00	9.585249e-02	4.737742e-01	1.665400e-01	3.128732e-01	2.676326e+00	1.064444e+00	1.525863e-01	2.239607e+00	1.455729e-01	5.267990e-02	2.264859e+00	1.234881e-01	2.678732e-03	3.276119e+00	3.564591e-01	1.022104e-01	2.565948e+00	5.622832e-01	1.942501e-01	3.174428e+00
20020000	-4.740404e+04	1.481133e+02	5.457525e+00	6.969366e-02	2.732997e-01	3.353965e-02	7.145596e-02	5.080229e-01	4.398815e-02	5.522769e-02	3.286078e-01	3.208308e-02	3.549669e-02	4.931508e-01	5.543393e-02	1.090855e-01	1.875070e-01	7.692115e-02	7.113121e-02	4.210598e-01	1.342953e-01	7.364398e-02	1.445366e-01	1.210768e-01	4.908956e-02	4.974577e-01	1.141953e-01	4.339166e-02	1.299466e-01	1.173718e-01	5.970214e-02	6.079937e-01	4.159413e-02	5.841243e-02	5.573650e-01	2.215086e-01	1.153036e-01	3.407344e-02	1.333691e-02	9.434468e-02	4.322293e-01	2.253531e-01	2.365961e-03	2.200379e-01	2.566912e-02	1.658953e-01	1.415785e-02	4.601378e-02	4.837827e-04	7.615448e-01	1.190440e-02	1.530890e-01	3.064664e-01	1.025047e-02	4.067851e-01	6.974556e-02	5.366351e-02	6.176286e-02	5.788259e-01	1.777485e-01	2.280593e-02	1.564696e-01	2.387206e-03	4.953709e-02	1.122822e-01	7.746224e-02	5.354552e-03	6.029905e-01	1.523735e-01	4.413619e-02	4.066753e-01	2.425157e-02	4.394695e-01	2.081824e-02	6.464913e-02	1.657878e-01	3.193690e-01	1.944662e-01	1.800195e-02	2.512137e-01	5.116139e-02	4.237108e-02	6.124970e-03	6.211337e-02	6.202923e-03	8.263269e-01	5.686073e-02	7.168620e-02	7.099701e-02	4.891721e-02	1.850938e-01	1.740819e-01	4.492240e-01	1.017076e-01	4.007922e-01	1.846689e-01	3.017145e-02	2.402552e-01	4.240455e-02	7.027489e-02	1.317134e-01	9.231005e-02	4.492744e-02	3.790847e-01	2.816896e-01	1.157574e-01	1.646084e-01	5.534676e-03	4.269820e-01	1.462128e-01	1.409047e-01	8.803677e-02	3.709734e-01	1.543479e-01	9.616067e-03	3.474076e-01	2.961827e-02	1.833768e-01	1.184558e-01	1.276608e-01	3.546505e-02	4.365958e-01	9.844576e-02	1.565976e-01	2.980251e-01	3.895399e-02	3.186384e-01	5.520696e-02	1.325780e-01	5.724598e-02	3.113248e-01	1.478856e-01	4.323279e-04	3.145240e-01	1.685872e-01	4.037676e-01	4.681400e-02	1.237938e-01	4.256246e-01	4.409178e-01	4.755051e-02	1.142491e-01	3.972825e-01	2.218173e-01	2.460996e-01	2.872626e-01	2.448206e-01	2.011881e-01	2.681833e-01	3.316600e-01	1.989686e-01	2.471096e-01	2.436389e-01	3.498283e-01	1.594232e-01	3.326149e-01	1.798699e-01	1.707718e-01	3.167434e-01	5.170988e-02	4.758352e-01	3.020720e-01	1.703828e-01	3.121230e-01	1.604969e-01	3.615511e-01	1.658289e-01	3.282724e-01	2.009044e-01	2.467373e-01	2.240860e-01	1.425205e-01	3.562019e-01	1.885274e-01	3.127502e-01	3.212550e-01	1.530653e-01	3.990319e-01	1.266478e-01	2.077283e-01	2.960571e-01	1.369939e-01	3.592207e-01	1.197720e-01	3.535267e-01	1.575018e-01	3.691995e-01	1.455131e-01	4.600954e-01	3.211045e-01	7.328703e-02	3.259048e-01	2.958505e-01	1.909234e-01	1.873213e-01	1.045370e-01	3.627883e-01	3.310885e-01	2.015861e-01	2.788976e-01	1.606329e-01	4.009649e-01	1.595047e-01	3.463230e-01	2.398002e-01	2.147620e-01	1.991147e-01	1.424332e-01	3.057550e-01	2.608003e-01	2.910114e-01	3.452708e-01	1.604638e-01	3.433097e-01	1.509558e-01	2.431298e-01	3.018154e-01	1.683912e-01	2.866636e-01	7.625476e-02	5.154946e-01	2.979703e-01	1.102804e-01	4.682550e-01	3.988833e-01	2.737731e-02	2.731724e-01	2.023209e-01	6.007578e-02	9.115077e-01	1.011959e-01	9.751514e-02	2.639050e+00	7.682286e-02	1.994625e-02	2.697201e+00	1.104841e-01	1.067323e-01	1.800157e+00	4.569131e-03	4.316060e-01	3.735018e+00	2.278483e-01	4.101364e-02	1.435897e+00	1.299867e-01	4.405569e+00	4.563970e+00	9.072382e-02	4.646822e-01	1.618969e-01	2.526983e-01	2.092196e+00	1.224495e+00	1.497832e-01	2.450475e+00	2.165461e-01	4.707244e-02	2.360238e+00	2.048546e-01	6.278316e-03	4.011342e+00	2.725293e-01	3.392077e-02	2.346803e+00	5.783475e-01	2.430550e-01	3.646929e+00
20030000	-4.740342e+04	1.462909e+02	5.396423e+00	5.755760e-02	3.092237e-01	4.413097e-02	3.441719e-02	5.050986e-01	4.957197e-02	6.168013e-02	3.408805e-01	2.593637e-02	4.187838e-02	4.750214e-01	5.460327e-02	1.147260e-01	1.914973e-01	9.013557e-02	7.368185e-02	4.327928e-01	9.716646e-02	8.061362e-02	1.669299e-01	1.099187e-01	4.286321e-02	4.764109e-01	1.232637e-01	1.122388e-01	1.405396e-01	6.944414e-02	1.313809e-02	5.104981e-01	1.541413e-01	4.618705e-02	3.244612e-01	4.095437e-01	1.074421e-01	4.757011e-02	6.479582e-02	1.016488e-01	4.393261e-01	1.920948e-01	5.109994e-03	2.186767e-01	4.314370e-02	2.507543e-01	3.187673e-02	5.240257e-02	1.044786e-02	4.998978e-01	1.546208e-01	8.321113e-02	2.221941e-01	4.673641e-02	4.313685e-01	3.964278e-02	1.768472e-01	4.637689e-02	5.132442e-01	1.703745e-01	2.988834e-02	2.348706e-01	5.245487e-03	4.537314e-02	1.648226e-01	1.341218e-02	6.269430e-03	5.295132e-01	2.406094e-01	1.050017e-01	2.464631e-01	8.609213e-02	4.109978e-01	8.467008e-02	6.677525e-02	1.157315e-01	4.181286e-01	1.700258e-01	2.033277e-02	2.325511e-01	4.323023e-02	1.285486e-01	2.275652e-02	3.018035e-02	4.907870e-04	6.733828e-01	1.446409e-01	1.525772e-01	1.182398e-01	8.284331e-02	3.833846e-01	1.181722e-01	1.447829e-01	1.130843e-01	3.891648e-01	1.411986e-01	3.177867e-02	2.817051e-01	4.306856e-02	1.289223e-01	2.107645e-01	1.172776e-01	1.378235e-02	3.372272e-01	1.920260e-01	2.871212e-02	4.423889e-02	3.721830e-02	4.530586e-01	3.364770e-01	1.002952e-01	8.281344e-02	3.241856e-01	1.782169e-01	1.185393e-02	3.752454e-01	2.768472e-02	1.949271e-01	2.127730e-01	1.030729e-01	9.125436e-02	3.063943e-01	9.157844e-02	4.670549e-02	3.799262e-01	8.407043e-02	3.108643e-01	7.695723e-02	1.014763e-01	5.236882e-02	2.989299e-01	1.318785e-01	1.705140e-03	3.649365e-01	1.501811e-01	4.354093e-01	5.195822e-02	1.305204e-01	3.821121e-01	4.462529e-01	4.221856e-02	1.228275e-01	3.887010e-01	2.394360e-01	2.408852e-01	2.713182e-01	2.483606e-01	2.046953e-01	2.699640e-01	3.396643e-01	1.856764e-01	1.849561e-01	2.882685e-01	3.255963e-01	2.011791e-01	3.852445e-01	2.389951e-01	1.720394e-01	2.037210e-01	4.047795e-02	5.192507e-01	2.373027e-01	2.029687e-01	3.228200e-01	1.644198e-01	3.801497e-01	1.326105e-01	3.247373e-01	1.836486e-01	1.733481e-01	3.182660e-01	1.440743e-01	3.320187e-01	2.290247e-01	2.948823e-01	2.436766e-01	1.383697e-01	4.707484e-01	1.472053e-01	2.579020e-01	3.223209e-01	1.698561e-01	2.499210e-01	1.131275e-01	3.113880e-01	2.104053e-01	3.650792e-01	2.165068e-01	3.533315e-01	2.990690e-01	1.310927e-01	3.166726e-01	2.316872e-01	1.385652e-01	3.130749e-01	1.052993e-01	3.825122e-01	3.304825e-01	1.817061e-01	2.346819e-01	1.429824e-01	3.753987e-01	2.469370e-01	3.746384e-01	2.315881e-01	1.815976e-01	2.121759e-01	1.484475e-01	3.049707e-01	2.549385e-01	2.916432e-01	3.539995e-01	1.658893e-01	2.811576e-01	1.989537e-01	3.083253e-01	2.956685e-01	1.556140e-01	2.403922e-01	8.751815e-02	5.414509e-01	2.723301e-01	9.870079e-02	5.022282e-01	3.880611e-01	1.183213e-01	2.893157e-01	1.524709e-01	1.607663e-02	1.463969e+00	1.161139e-01	1.200539e-01	2.734328e+00	5.421875e-02	5.114370e-01	3.097197e+00	7.373981e-02	3.390779e+00	1.691013e+00	6.321247e-02	2.410751e-01	2.938231e+00	1.850043e-01	8.225743e-03	1.251390e+00	1.634359e-01	4.211900e+00	4.570053e+00	1.122689e-01	4.753913e-01	1.292830e-01	2.303713e-01	2.460801e+00	1.381591e+00	1.416354e-01	2.233495e+00	2.094549e-01	3.844548e-02	2.229507e+00	1.457528e-01	1.278120e-02	3.641711e+00	2.795151e-01	7.684765e-02	2.433356e+00	3.636580e-01	1.769198e-01	3.841941e+00
20040000	-4.739987e+04	1.466402e+02	5.423060e+00	7.041182e-02	2.354862e-01	3.075879e-02	4.911642e-02	5.718131e-01	4.241370e-02	4.176007e-02	3.009037e-01	2.423424e-02	6.928402e-02	5.124538e-01	5.136409e-02	1.076687e-01	2.153030e-01	6.591262e-02	8.569241e-02	4.207241e-01	1.046991e-01	8.312917e-02	1.556441e-01	1.364496e-01	4.788160e-02	4.693929e-01	1.075027e-01	3.676638e-02	1.775739e-01	7.601939e-02	1.912779e-02	6.245975e-01	6.591504e-02	4.806394e-02	3.906311e-01	3.273041e-01	1.686900e-01	5.316279e-02	1.214800e-02	7.771869e-02	3.062571e-01	3.139067e-01	1.005498e-03	2.557410e-01	4.537102e-02	8.098050e-02	1.830143e-02	5.424208e-02	8.083182e-03	8.058499e-01	3.254292e-02	5.989611e-02	4.279723e-01	6.987538e-02	3.692155e-01	1.345130e-02	5.958934e-02	4.213320e-02	4.778168e-01	1.979566e-01	5.093465e-02	2.273483e-01	3.810423e-03	3.689562e-02	1.687589e-01	3.796189e-02	1.795694e-02	6.149069e-01	1.235198e-01	7.992567e-02	4.445264e-01	4.803224e-02	3.112524e-01	5.654299e-02	5.972028e-02	1.231441e-01	3.693956e-01	1.706697e-01	3.339957e-02	2.387867e-01	6.460432e-02	5.077059e-02	1.163762e-02	6.277676e-02	1.787388e-02	7.219485e-01	1.349927e-01	4.482388e-02	7.292862e-02	1.231417e-01	4.063290e-01	2.778659e-01	7.491088e-02	9.470760e-02	4.434564e-01	1.631606e-01	2.868395e-02	2.249683e-01	4.502320e-02	6.958475e-02	1.418057e-01	3.170094e-01	3.715638e-03	3.768228e-01	9.106169e-02	2.701958e-02	1.636061e-01	4.983200e-02	5.063468e-01	1.965501e-01	5.664546e-02	5.031106e-02	3.967187e-01	1.816116e-01	6.509783e-03	3.122803e-01	5.256852e-02	1.124681e-01	1.162077e-01	1.996639e-01	7.952816e-03	3.936082e-01	1.700992e-01	8.067282e-02	2.226447e-01	1.852007e-01	2.747649e-01	2.134401e-01	2.327676e-02	2.522669e-02	2.202865e-01	2.758819e-01	2.163384e-03	3.181290e-01	1.583126e-01	4.469160e-01	4.080093e-02	1.310604e-01	3.812226e-01	4.521608e-01	4.404340e-02	1.142307e-01	3.895652e-01	2.586505e-01	2.445157e-01	2.561447e-01	2.406891e-01	1.984666e-01	2.868749e-01	3.352092e-01	1.794493e-01	3.428311e-01	1.872878e-01	2.754773e-01	1.944038e-01	3.867177e-01	1.882880e-01	1.799620e-01	2.450322e-01	4.112596e-02	5.495346e-01	2.433428e-01	1.659966e-01	3.152492e-01	1.951476e-01	3.650203e-01	1.245829e-01	3.701144e-01	1.915333e-01	1.067354e-01	3.316168e-01	1.576470e-01	2.756339e-01	2.410689e-01	3.256502e-01	3.320096e-01	1.696691e-01	3.599498e-01	1.383716e-01	2.528573e-01	2.721389e-01	1.825109e-01	2.924930e-01	1.203115e-01	3.382156e-01	1.529817e-01	3.884913e-01	1.762270e-01	3.010188e-01	3.654838e-01	1.572704e-01	2.355753e-01	2.416976e-01	1.637104e-01	3.590167e-01	1.024302e-01	3.985639e-01	2.993436e-01	1.996623e-01	2.581082e-01	1.985044e-01	3.887664e-01	1.546210e-01	3.760478e-01	2.174242e-01	2.036381e-01	2.028899e-01	1.688418e-01	3.088351e-01	2.620543e-01	2.602688e-01	2.609799e-01	1.817480e-01	3.981416e-01	1.591304e-01	2.686689e-01	3.280359e-01	1.864752e-01	2.168199e-01	9.042138e-02	5.166276e-01	3.068500e-01	8.610099e-02	4.976727e-01	3.650560e-01	1.209476e-01	3.105116e-01	6.761156e-02	4.050080e-02	1.385359e+00	1.156922e-01	1.225929e-01	2.147763e+00	2.468860e-02	2.889768e-01	2.601100e+00	2.445523e-01	3.274283e+00	1.174447e+00	1.497795e-01	8.364625e-01	2.500834e+00	1.537974e-01	1.596258e-02	1.867473e+00	1.594367e-01	4.042752e+00	4.809752e+00	1.068227e-01	4.914960e-01	1.406960e-01	2.625843e-01	2.306263e+00	2.321854e+00	1.496877e-01	2.381435e+00	1.362194e-01	5.171572e-02	2.241362e+00	1.575506e-01	7.273958e-05	3.584592e+00	3.441303e-01	5.033614e-02	2.283296e+00	4.520467e-01	2.948578e-01	2.948155e+00
20050000	-4.737802e+04	1.436294e+02	5.483415e+00	8.986115e-02	2.612537e-01	2.440125e-02	2.545076e-02	5.469161e-01	5.211705e-02	5.276032e-02	3.084655e-01	2.897129e-02	5.820524e-02	4.950666e-01	5.653107e-02	1.138482e-01	1.632631e-01	8.494077e-02	5.661764e-02	4.368652e-01	1.444651e-01	8.190041e-02	1.570148e-01	1.359463e-01	5.364687e-02	4.813508e-01	9.014078e-02	2.894129e-02	1.924302e-01	1.201002e-01	3.496992e-02	5.166944e-01	1.068639e-01	2.456139e-02	3.940010e-01	3.996771e-01	1.258424e-01	4.472479e-02	1.119326e-02	1.192261e-01	4.784460e-01	1.383599e-01	6.277432e-04	2.226582e-01	4.068218e-02	6.402048e-02	1.443397e-02	3.527574e-02	1.474119e-03	8.642872e-01	2.050854e-02	7.885166e-02	4.227804e-01	5.768829e-02	3.223091e-01	4.820692e-02	7.016368e-02	4.649968e-02	4.741031e-01	2.036013e-01	1.522137e-02	2.533628e-01	7.211776e-03	1.778307e-03	8.757782e-02	6.716059e-02	2.738050e-04	5.183258e-01	3.248837e-01	5.533462e-02	3.959908e-01	8.037298e-02	3.434936e-01	3.230235e-02	9.250560e-02	1.330635e-01	3.682590e-01	1.638495e-01	2.498052e-02	2.540149e-01	5.583253e-02	1.653816e-01	1.187553e-02	1.095955e-02	9.340884e-04	8.028678e-01	7.981398e-03	7.961376e-02	4.731933e-01	2.089908e-01	1.273960e-01	5.922600e-02	5.158012e-02	1.207846e-01	5.045039e-01	1.594865e-01	4.348093e-02	1.427329e-01	2.901121e-02	7.858447e-02	1.710497e-01	2.784740e-01	2.488024e-02	2.662060e-01	1.808056e-01	2.793622e-02	2.200152e-01	4.345118e-02	4.531216e-01	1.742758e-01	8.120000e-02	8.510427e-02	3.851538e-01	1.762449e-01	9.311939e-03	3.205070e-01	2.367810e-02	2.674672e-01	2.026641e-01	1.107657e-01	7.169860e-02	2.561993e-01	9.120511e-02	6.961021e-02	3.186018e-01	6.379497e-02	4.067238e-01	3.238861e-02	1.088806e-01	5.179806e-02	3.283454e-01	1.346317e-01	1.236748e-03	3.614871e-01	1.225011e-01	4.224564e-01	3.905553e-02	1.320856e-01	4.064025e-01	4.510815e-01	4.812334e-02	1.113130e-01	3.894822e-01	2.521442e-01	2.381192e-01	2.667376e-01	2.429990e-01	2.089200e-01	2.796968e-01	3.240969e-01	1.872864e-01	2.274395e-01	2.778747e-01	3.301090e-01	1.645768e-01	4.318600e-01	2.000037e-01	1.288741e-01	2.392623e-01	4.832502e-02	5.069647e-01	2.519735e-01	1.927368e-01	3.684577e-01	9.581082e-02	3.711041e-01	1.646274e-01	3.398816e-01	1.795936e-01	1.917094e-01	2.888154e-01	1.453340e-01	2.847550e-01	3.154593e-01	2.544517e-01	2.719530e-01	1.815763e-01	3.993508e-01	1.471199e-01	2.451153e-01	2.817000e-01	1.824178e-01	2.907670e-01	1.198836e-01	3.266652e-01	1.745129e-01	3.789383e-01	1.486506e-01	2.868901e-01	3.441627e-01	2.202966e-01	2.313115e-01	2.710446e-01	2.461942e-01	2.514497e-01	9.670991e-02	4.333041e-01	2.279286e-01	2.420574e-01	2.396127e-01	2.467413e-01	2.884486e-01	2.251974e-01	3.503612e-01	2.007481e-01	2.077493e-01	2.411414e-01	1.400539e-01	3.435948e-01	2.761108e-01	2.402405e-01	3.208812e-01	1.399749e-01	3.489782e-01	1.901657e-01	2.542886e-01	2.738693e-01	1.748748e-01	2.969673e-01	8.096542e-02	5.528264e-01	2.776839e-01	8.852435e-02	4.882686e-01	4.041707e-01	1.037339e-01	2.749450e-01	1.041431e-01	2.518117e-03	1.875938e+00	1.218290e-01	2.149066e-01	2.307606e+00	2.298093e-03	5.945012e-01	2.857694e+00	2.299583e-01	4.617234e+00	1.339558e+00	7.269230e-02	1.189488e-01	2.806189e+00	1.369241e-01	1.001768e-01	8.543551e-01	1.750996e-01	4.166622e+00	4.459246e+00	9.478658e-02	4.673053e-01	1.632882e-01	4.234933e-01	2.271037e+00	1.103119e+00	8.090851e-02	2.543760e+00	2.091016e-01	6.713623e-02	2.336221e+00	1.465881e-01	5.364667e-03	2.995904e+00	2.858171e-01	7.824626e-02	2.549494e+00	5.204176e-01	2.532899e-01	4.193534e+00
20060000	-4.740734e+04	1.387055e+02	5.775064e+00	8.644742e-02	2.877661e-01	3.480545e-02	7.602555e-03	5.366683e-01	4.671021e-02	8.453443e-02	3.182019e-01	1.703238e-02	3.844696e-02	4.945802e-01	4.720415e-02	1.151147e-01	1.679550e-01	4.804182e-02	9.366185e-02	4.684428e-01	1.067839e-01	8.447069e-02	1.713887e-01	1.226070e-01	5.116901e-02	4.595106e-01	1.108540e-01	3.138368e-02	2.354276e-01	9.867289e-02	3.218086e-02	5.457611e-01	5.657380e-02	6.955227e-02	5.027844e-01	3.004836e-01	4.317071e-02	2.956022e-02	5.444885e-02	1.136306e-01	4.417759e-01	2.174813e-01	3.292237e-03	1.947318e-01	2.908812e-02	1.198925e-01	7.944772e-02	1.326354e-01	8.828843e-03	5.648268e-01	9.436875e-02	2.943923e-01	1.530114e-01	3.407923e-02	4.516813e-01	1.767609e-02	4.915968e-02	5.280184e-02	4.226639e-01	1.784599e-01	3.061443e-02	2.991507e-01	1.630924e-02	3.404552e-02	1.015225e-01	1.333764e-01	7.766595e-03	5.073145e-01	2.159744e-01	3.044056e-02	4.710833e-01	1.288208e-02	3.821941e-01	5.235972e-02	5.104025e-02	1.279735e-01	4.315843e-01	1.606022e-01	1.788540e-02	2.251117e-01	3.684296e-02	7.782933e-02	1.669979e-02	2.817242e-01	6.262788e-03	5.989670e-01	1.851696e-02	1.737662e-01	5.287593e-02	1.471197e-01	2.892098e-01	2.590343e-01	7.799399e-02	1.019695e-01	5.471770e-01	1.201900e-01	3.792163e-02	1.378019e-01	5.493990e-02	1.006838e-01	1.531928e-01	3.272575e-01	1.262164e-02	2.849710e-01	1.212734e-01	3.357203e-02	6.307359e-02	3.164251e-02	5.274885e-01	2.583983e-01	8.582506e-02	8.303038e-02	3.989192e-01	1.621625e-01	1.115147e-02	3.349409e-01	9.795553e-03	1.965285e-01	6.534294e-02	2.401820e-01	6.886516e-02	3.599800e-01	6.910137e-02	1.467288e-01	1.453026e-01	1.379823e-01	3.779782e-01	1.073997e-01	8.460842e-02	5.469271e-02	3.511692e-01	8.249004e-02	2.584320e-03	3.223929e-01	1.866709e-01	4.197680e-01	3.772035e-02	1.342380e-01	4.082736e-01	4.077477e-01	3.945962e-02	1.063988e-01	4.463940e-01	2.415831e-01	2.365409e-01	2.751128e-01	2.467631e-01	2.071406e-01	2.788462e-01	3.214880e-01	1.925252e-01	2.278045e-01	2.271052e-01	3.251114e-01	2.199789e-01	3.561768e-01	2.039459e-01	1.972785e-01	2.425988e-01	4.958138e-02	4.977753e-01	2.797926e-01	1.728507e-01	2.801646e-01	2.235587e-01	3.667919e-01	1.294848e-01	3.963725e-01	1.795641e-01	1.740989e-01	2.499645e-01	1.704638e-01	2.889778e-01	2.600627e-01	2.804957e-01	2.505864e-01	1.190726e-01	4.984425e-01	1.318985e-01	2.164099e-01	3.244458e-01	1.743466e-01	2.847978e-01	1.040912e-01	3.443142e-01	1.567648e-01	3.948298e-01	2.838662e-01	2.630502e-01	3.064582e-01	1.466254e-01	3.332779e-01	2.608634e-01	1.924257e-01	2.134331e-01	1.009825e-01	4.563570e-01	2.217903e-01	2.208702e-01	1.852031e-01	2.255137e-01	3.825488e-01	2.067344e-01	3.440593e-01	2.509722e-01	1.706738e-01	2.342947e-01	1.441334e-01	3.187192e-01	2.505168e-01	2.866307e-01	3.020394e-01	1.752551e-01	3.907062e-01	1.319993e-01	3.100436e-01	2.488561e-01	1.768478e-01	2.642525e-01	8.415822e-02	5.620529e-01	2.437130e-01	1.100758e-01	4.869892e-01	3.644284e-01	7.753718e-02	2.894622e-01	8.647103e-03	7.797321e-02	2.050742e+00	1.402474e-01	2.747724e-01	2.512408e+00	2.736924e-02	7.564427e-01	1.881854e+00	1.600818e-01	3.223203e-01	1.144695e+00	4.686639e-02	7.428903e-01	3.689185e+00	2.728940e-01	5.036583e-02	1.268259e+00	1.553577e-01	4.349614e+00	4.565874e+00	8.983556e-02	4.783394e-01	2.035289e-01	2.858173e-01	2.417575e+00	1.101088e+00	5.672766e-02	2.424540e+00	1.855499e-01	6.494762e-02	2.244373e+00	1.184122e-01	1.205984e-02	3.081362e+00	3.650118e-01	6.677033e-02	2.606258e+00	3.260517e-01	1.889644e-01	3.895645e+00
20070000	-4.740413e+04	1.454175e+02	5.486913e+00	6.521733e-02	3.474281e-01	4.051495e-02	1.937920e-02	4.751663e-01	5.229407e-02	6.341874e-02	2.869059e-01	1.998266e-02	7.134779e-02	5.088125e-01	4.953242e-02	1.395296e-01	1.706152e-01	7.255710e-02	6.252144e-02	4.183284e-01	1.364482e-01	6.274003e-02	1.620956e-01	1.244415e-01	3.591867e-02	4.946321e-01	1.201721e-01	9.512282e-02	2.352789e-01	6.768998e-02	4.558143e-03	5.042110e-01	9.313911e-02	5.852040e-02	4.996188e-01	2.883774e-01	6.336019e-02	3.011128e-03	8.711203e-02	5.667944e-02	5.028565e-01	2.345411e-01	2.253771e-03	1.809935e-01	2.267572e-02	2.965678e-01	3.746798e-02	4.445521e-02	5.362385e-03	6.010395e-01	1.510713e-02	3.164282e-02	4.916252e-01	1.604252e-02	3.710897e-01	1.409890e-02	7.550084e-02	6.070661e-02	4.873671e-01	1.796557e-01	3.055373e-02	2.257558e-01	1.596113e-02	9.269796e-03	1.057164e-01	3.967255e-02	1.161838e-02	6.373680e-01	1.963549e-01	3.873414e-02	2.745897e-01	3.512741e-02	5.086760e-01	2.182631e-02	1.210465e-01	1.281778e-01	3.606391e-01	1.243112e-01	3.480419e-02	2.910808e-01	6.098684e-02	2.416306e-02	1.198035e-02	3.811627e-02	3.248869e-03	8.927287e-01	2.976271e-02	3.029714e-01	4.256884e-03	5.663583e-02	1.630612e-01	7.723305e-02	3.958416e-01	8.524098e-02	4.687401e-01	1.728801e-01	3.580748e-02	2.037195e-01	3.361179e-02	2.192246e-01	1.693121e-01	6.064996e-02	2.195890e-02	3.795074e-01	1.493471e-01	4.972295e-02	1.463040e-01	5.092057e-02	4.848222e-01	2.275151e-01	4.071518e-02	9.638464e-02	4.010663e-01	1.725718e-01	9.843879e-03	3.052166e-01	1.491683e-02	1.707355e-01	1.235284e-01	1.852196e-01	3.479098e-02	4.407887e-01	4.493681e-02	1.273473e-01	1.696794e-01	2.107695e-01	2.411383e-01	7.167016e-02	1.793954e-01	5.338721e-02	3.431255e-01	2.695238e-01	2.868171e-04	2.344508e-01	9.922594e-02	4.321796e-01	4.756795e-02	1.192045e-01	4.010479e-01	4.299178e-01	3.776585e-02	1.166486e-01	4.156677e-01	2.437843e-01	2.292876e-01	2.847906e-01	2.421375e-01	2.072719e-01	2.832769e-01	3.278148e-01	1.816364e-01	2.235902e-01	2.534431e-01	3.388459e-01	1.841207e-01	3.757013e-01	2.099612e-01	1.670264e-01	2.473111e-01	4.983322e-02	5.211841e-01	2.597491e-01	1.692336e-01	3.318460e-01	1.611442e-01	2.984402e-01	2.085696e-01	4.924067e-01	1.590317e-01	8.629846e-02	2.622631e-01	1.542695e-01	3.035890e-01	2.443146e-01	2.978269e-01	2.503397e-01	1.815809e-01	4.109779e-01	1.571016e-01	2.845038e-01	2.467688e-01	1.671045e-01	3.016229e-01	1.552406e-01	3.042151e-01	1.427116e-01	3.978327e-01	2.642708e-01	3.962625e-01	2.658879e-01	7.357882e-02	3.240641e-01	2.513829e-01	1.932111e-01	2.313419e-01	9.990630e-02	3.884144e-01	2.849897e-01	2.266896e-01	2.237519e-01	2.396907e-01	3.421293e-01	1.944280e-01	3.102189e-01	2.529107e-01	1.988504e-01	2.380200e-01	1.324196e-01	2.912883e-01	2.746960e-01	3.015961e-01	2.805611e-01	2.090497e-01	3.811866e-01	1.292026e-01	3.029109e-01	3.319148e-01	1.505696e-01	2.146047e-01	6.453380e-02	6.233158e-01	2.234045e-01	8.874592e-02	5.212801e-01	3.749600e-01	9.820368e-02	2.486487e-01	1.217510e-01	6.600789e-02	1.483027e+00	1.166486e-01	6.993796e-02	3.074333e+00	1.299286e-01	5.352367e-02	2.831294e+00	1.411573e-01	1.772974e+00	1.686069e+00	2.170786e-01	2.021397e-01	3.089090e+00	1.438176e-01	3.388435e-02	1.267437e+00	1.455047e-01	3.997024e+00	4.625397e+00	1.071878e-01	4.882211e-01	1.152076e-01	4.281656e-01	2.875286e+00	1.120162e+00	2.777202e-01	2.082789e+00	2.094730e-01	3.789182e-02	2.200795e+00	1.182929e-01	6.847247e-03	3.466592e+00	3.202798e-01	7.919623e-02	2.600785e+00	5.224456e-01	2.565620e-01	3.188176e+00
20080000	-4.738858e+04	1.414519e+02	5.662513e+00	6.914907e-02	3.363080e-01	3.463058e-02	8.764307e-02	4.211227e-01	5.114655e-02	5.014114e-02	3.410154e-01	2.120456e-02	5.573463e-02	4.800723e-01	5.183203e-02	1.064802e-01	1.924781e-01	1.030160e-01	6.653588e-02	4.133004e-01	1.181895e-01	7.318329e-02	1.291154e-01	1.147397e-01	4.711844e-02	5.381853e-01	9.765790e-02	5.975249e-02	4.483228e-01	6.312764e-02	3.708669e-02	3.229029e-01	6.880750e-02	5.795072e-02	5.089720e-01	2.416550e-01	1.257650e-01	2.138718e-02	4.427005e-02	3.432647e-02	3.594567e-01	3.535408e-01	1.040634e-03	2.174856e-01	3.414980e-02	1.988150e-01	3.400996e-02	5.688154e-03	8.546733e-04	7.255289e-01	3.510333e-02	5.262558e-02	4.590622e-01	7.639109e-03	3.978672e-01	5.209591e-03	7.759639e-02	1.626014e-02	4.249827e-01	2.430271e-01	3.449213e-02	2.736023e-01	7.635665e-03	1.609909e-02	1.601846e-01	4.721630e-02	5.366621e-02	4.862846e-01	2.365492e-01	1.719588e-01	4.222150e-01	6.084278e-02	2.422238e-01	3.395730e-02	6.880223e-02	1.682969e-01	2.997522e-01	1.586331e-01	1.659809e-02	2.807964e-01	7.592334e-02	6.699146e-02	1.428660e-03	1.059987e-02	1.821750e-03	8.464713e-01	7.268694e-02	1.511950e-01	7.596529e-02	5.758625e-02	5.404887e-01	3.058013e-02	1.441846e-01	9.608047e-02	5.331448e-01	1.240559e-01	2.321347e-02	1.790782e-01	4.442720e-02	6.700245e-02	1.373783e-01	2.407000e-01	2.459920e-03	3.131657e-01	2.392937e-01	2.918282e-02	2.126143e-01	3.619315e-02	4.606363e-01	2.059381e-01	5.543532e-02	6.440668e-02	3.585391e-01	1.718248e-01	1.211434e-02	3.691350e-01	2.398008e-02	1.202098e-01	1.052131e-01	2.155302e-01	4.413862e-02	4.193275e-01	9.558085e-02	1.188909e-01	1.904854e-01	2.802125e-01	3.163478e-01	4.606791e-02	4.799552e-02	4.024927e-02	3.416986e-01	2.655503e-01	4.840607e-05	2.291701e-01	1.232834e-01	4.387774e-01	4.137486e-02	1.093240e-01	4.105237e-01	4.478978e-01	4.435218e-02	1.131909e-01	3.945592e-01	2.433959e-01	2.393866e-01	2.734407e-01	2.437768e-01	2.195108e-01	2.764644e-01	3.196323e-01	1.843924e-01	1.577906e-01	3.030059e-01	2.866992e-01	2.525043e-01	3.558458e-01	1.816601e-01	1.993513e-01	2.631427e-01	5.441822e-02	5.349424e-01	2.496056e-01	1.610338e-01	3.421790e-01	1.678304e-01	3.674616e-01	1.225290e-01	4.495612e-01	1.751787e-01	1.246638e-01	2.505963e-01	1.398511e-01	3.137300e-01	2.793033e-01	2.671156e-01	2.693450e-01	1.775372e-01	4.043084e-01	1.488095e-01	2.559105e-01	3.418232e-01	1.491515e-01	2.531149e-01	1.303462e-01	3.145741e-01	1.881443e-01	3.669355e-01	2.096872e-01	2.696671e-01	3.741145e-01	1.465312e-01	3.227307e-01	2.966327e-01	1.575059e-01	2.231307e-01	1.055613e-01	4.204726e-01	2.491421e-01	2.248240e-01	2.136571e-01	2.325371e-01	3.841763e-01	1.696295e-01	3.199623e-01	2.114295e-01	1.780594e-01	2.905488e-01	1.555813e-01	3.222195e-01	2.712235e-01	2.509757e-01	3.249441e-01	1.952279e-01	3.434445e-01	1.363835e-01	2.523282e-01	3.287957e-01	1.932167e-01	2.256594e-01	8.039693e-02	5.662198e-01	2.590748e-01	9.430854e-02	5.165605e-01	3.717564e-01	2.306680e-02	2.753532e-01	1.150100e-01	3.242546e-02	8.802904e-01	1.502869e-01	1.115750e-01	2.964243e+00	2.523498e-02	2.822420e-01	3.008553e+00	2.703806e-01	9.099993e-01	1.165550e+00	1.622632e-02	6.705304e-01	3.292440e+00	2.334849e-01	8.563728e-02	1.502037e+00	1.507454e-01	3.584060e+00	5.022519e+00	9.236741e-02	4.824437e-01	1.995211e-01	3.424448e-01	2.761902e+00	1.058567e+00	1.012799e-01	2.151892e+00	2.560708e-01	8.368320e-02	2.331177e+00	1.009725e-01	1.334927e-03	2.999304e+00	3.422139e-01	8.687603e-02	2.301699e+00	6.190236e-01	2.174894e-01	3.684545e+00
20090000	-4.739064e+04	1.448589e+02	5.512079e+00	8.472011e-02	2.564687e-01	2.623809e-02	5.419710e-02	5.382681e-01	4.010794e-02	5.418372e-02	2.819206e-01	1.840064e-02	8.156577e-02	5.247998e-01	3.912943e-02	9.749763e-02	2.259120e-01	5.640945e-02	6.977461e-02	4.201668e-01	1.302395e-01	6.731680e-02	1.469099e-01	1.219752e-01	5.318403e-02	4.848441e-01	1.257700e-01	6.678457e-02	1.329076e-01	2.310811e-01	1.422921e-02	4.553355e-01	9.966205e-02	5.459628e-02	4.738864e-01	2.686462e-01	1.333554e-01	6.339661e-02	6.119171e-03	9.655367e-02	3.851216e-01	1.597013e-01	2.168748e-03	2.963092e-01	6.014547e-02	2.679810e-01	4.150725e-02	4.577620e-02	2.189538e-02	6.123998e-01	1.044037e-02	7.562789e-02	2.775873e-01	1.184175e-01	4.283732e-01	3.511948e-02	6.487462e-02	5.776789e-02	4.761931e-01	1.890920e-01	4.150439e-02	2.329403e-01	2.502340e-03	1.679300e-03	9.494416e-02	5.374863e-02	1.529099e-02	4.471984e-01	3.871385e-01	6.396067e-03	2.924107e-01	5.548707e-02	5.526177e-01	9.610793e-03	8.347771e-02	1.409675e-01	3.741609e-01	1.901656e-01	2.906445e-02	2.159534e-01	4.968809e-02	1.603716e-02	6.500497e-03	1.190187e-01	8.009500e-04	8.367957e-01	2.084703e-02	3.123794e-02	1.576784e-01	9.864693e-02	2.301557e-01	2.415057e-01	2.407753e-01	1.087858e-01	3.965536e-01	2.028429e-01	3.003088e-02	2.407187e-01	2.106818e-02	4.517447e-02	8.711340e-02	2.376798e-01	1.754632e-02	4.931499e-01	1.193362e-01	2.335042e-02	8.179101e-02	2.750554e-02	6.624681e-01	1.541565e-01	5.072844e-02	6.771036e-02	4.087641e-01	1.726858e-01	8.809645e-03	3.142160e-01	2.781407e-02	1.875944e-01	1.675130e-01	2.090739e-01	3.127892e-02	3.032015e-01	1.013384e-01	1.035953e-01	3.611406e-01	1.157105e-01	2.216207e-01	7.353178e-02	1.244010e-01	4.382885e-02	3.487793e-01	3.252976e-01	5.411595e-05	2.324528e-01	4.958735e-02	4.339513e-01	4.397372e-02	1.170051e-01	4.050699e-01	4.389072e-01	4.116208e-02	1.076650e-01	4.122657e-01	2.377011e-01	2.475518e-01	2.709363e-01	2.438109e-01	2.149166e-01	2.740119e-01	3.331128e-01	1.779587e-01	2.345598e-01	2.572094e-01	3.432371e-01	1.649937e-01	4.035777e-01	2.135928e-01	1.244047e-01	2.584248e-01	4.543801e-02	5.397565e-01	2.431987e-01	1.716068e-01	4.198726e-01	1.118333e-01	3.170444e-01	1.512496e-01	3.860181e-01	2.136333e-01	1.562979e-01	2.440507e-01	1.595715e-01	3.297945e-01	2.375196e-01	2.731144e-01	3.510302e-01	1.565220e-01	3.939231e-01	9.852476e-02	2.369111e-01	3.271045e-01	1.657432e-01	2.702412e-01	1.077960e-01	3.361097e-01	1.681509e-01	3.879434e-01	2.337442e-01	4.481827e-01	2.385803e-01	7.949284e-02	2.351543e-01	2.473040e-01	2.038791e-01	3.136626e-01	1.004515e-01	3.794715e-01	3.423686e-01	1.777083e-01	3.146729e-01	1.913592e-01	3.563639e-01	1.376041e-01	3.675592e-01	1.820495e-01	1.823468e-01	2.680445e-01	1.457185e-01	2.916810e-01	2.941425e-01	2.684580e-01	2.885635e-01	2.056495e-01	3.422213e-01	1.635657e-01	2.088852e-01	3.441003e-01	1.712501e-01	2.757644e-01	7.715344e-02	5.670353e-01	2.595166e-01	9.629464e-02	4.709179e-01	3.628626e-01	4.603341e-03	3.051599e-01	4.031308e-02	1.023968e-01	2.695815e+00	1.367895e-01	8.473538e-02	2.825561e+00	1.336784e-01	7.983496e-02	3.340812e+00	1.494416e-02	7.861026e-01	1.558349e+00	1.587958e-01	1.659044e-01	3.096885e+00	1.547709e-01	3.300367e-02	1.051461e+00	1.646674e-01	4.111983e+00	4.667766e+00	9.289850e-02	4.855824e-01	1.153742e-01	4.769279e-01	2.380087e+00	8.476927e-01	1.057463e-01	1.998180e+00	2.331401e-01	1.584956e-01	2.104591e+00	8.690405e-02	1.086702e-02	3.053576e+00	3.381765e-01	8.955455e-02	2.262107e+00	6.073408e-01	2.178617e-01	4.307147e+00
20100000	-4.739217e+04	1.566989e+02	5.176194e+00	7.502497e-02	3.258734e-01	4.168124e-02	1.115366e-02	4.707928e-01	7.547398e-02	5.778265e-02	3.859824e-01	3.091629e-02	5.974082e-02	4.042065e-01	6.137133e-02	1.117924e-01	1.847540e-01	6.760235e-02	6.442537e-02	4.203491e-01	1.510768e-01	7.268661e-02	1.292866e-01	1.256124e-01	4.897696e-02	5.007615e-01	1.226759e-01	7.313257e-02	1.219928e-01	7.748465e-02	1.689880e-02	6.118971e-01	9.859402e-02	2.343191e-02	4.018462e-01	2.318137e-01	2.026229e-01	1.069496e-01	3.333567e-02	3.624078e-02	4.163888e-01	3.111694e-01	2.075358e-03	2.039848e-01	3.014095e-02	1.033607e-01	3.202939e-02	2.857090e-02	4.584420e-03	7.030061e-01	1.284485e-01	6.104057e-02	3.800400e-01	3.588723e-03	4.980599e-01	1.991160e-02	3.735925e-02	4.692693e-02	4.964695e-01	1.973322e-01	2.308008e-02	2.353564e-01	8.349649e-04	2.078833e-02	1.290674e-01	3.779134e-02	1.228219e-02	4.742573e-01	3.258134e-01	6.470909e-02	3.375705e-01	6.576975e-02	3.714492e-01	3.388810e-02	1.266134e-01	1.494843e-01	4.027721e-01	1.529897e-01	2.111885e-02	2.271222e-01	4.651291e-02	5.841051e-02	1.683024e-02	2.249685e-02	1.488076e-03	8.638475e-01	3.692676e-02	1.223757e-01	8.578708e-02	9.341584e-02	5.946964e-01	5.643216e-02	4.729285e-02	1.300619e-01	5.183014e-01	8.531671e-02	2.524470e-02	1.987606e-01	4.231463e-02	5.870546e-02	1.883193e-01	2.428187e-01	1.114887e-02	3.170298e-01	1.819780e-01	4.014626e-02	5.136859e-02	2.550338e-02	4.142588e-01	3.157017e-01	1.530213e-01	6.641856e-02	3.796180e-01	1.529998e-01	1.828428e-02	3.563598e-01	2.631947e-02	1.417981e-01	2.305459e-01	2.146541e-01	3.580209e-02	2.452597e-01	1.319401e-01	8.163661e-02	1.712696e-01	1.628031e-01	2.671675e-01	1.742977e-01	1.428255e-01	5.772794e-02	3.827776e-01	1.616200e-01	7.183772e-04	2.850236e-01	1.121325e-01	4.181740e-01	5.430376e-02	1.150005e-01	4.125217e-01	4.464440e-01	5.029466e-02	1.077130e-01	3.955483e-01	2.537024e-01	2.504851e-01	2.343604e-01	2.614521e-01	2.254794e-01	2.828677e-01	3.077804e-01	1.838725e-01	2.534562e-01	2.340791e-01	2.989389e-01	2.135258e-01	3.706541e-01	1.891001e-01	1.650766e-01	2.751692e-01	4.440065e-02	5.413780e-01	2.550775e-01	1.591438e-01	2.798659e-01	2.092419e-01	3.729088e-01	1.379834e-01	4.416037e-01	1.939207e-01	1.519722e-01	2.125034e-01	1.519786e-01	3.171836e-01	2.482300e-01	2.826078e-01	2.440527e-01	1.883115e-01	4.386888e-01	1.289470e-01	3.573526e-01	2.879634e-01	1.339456e-01	2.207383e-01	1.045587e-01	3.476454e-01	1.646132e-01	3.831827e-01	1.609086e-01	3.540810e-01	4.198984e-01	6.511200e-02	3.103761e-01	2.670033e-01	1.635424e-01	2.590782e-01	1.071186e-01	4.576602e-01	2.278374e-01	2.073838e-01	2.464863e-01	2.101651e-01	3.595699e-01	1.837788e-01	3.733156e-01	2.455177e-01	1.355735e-01	2.455933e-01	1.396392e-01	3.359509e-01	2.791731e-01	2.452368e-01	2.989454e-01	2.455783e-01	2.868531e-01	1.686232e-01	2.657269e-01	3.240204e-01	1.860183e-01	2.242344e-01	7.478527e-02	5.578050e-01	2.654562e-01	1.019536e-01	4.785750e-01	4.204524e-01	6.866646e-02	2.568615e-01	6.007333e-02	2.558679e-02	1.234847e+00	1.341809e-01	1.431895e-01	2.547563e+00	1.942849e-01	6.219093e-01	1.653718e+00	1.256907e-01	1.508990e+00	1.227387e+00	1.511753e-04	3.341921e-01	2.662486e+00	1.947240e-01	2.364501e-02	1.436608e+00	1.529535e-01	4.063697e+00	3.566119e+00	1.057011e-01	5.236229e-01	1.367509e-01	2.455188e-01	2.750313e+00	1.132133e+00	2.550196e-01	2.650966e+00	2.603745e-01	7.817192e-02	2.601542e+00	1.713915e-01	1.125930e-02	3.361971e+00	3.147290e-01	3.870358e-02	2.877743e+00	4.755324e-01	2.829982e-01	4.137711e+00
20110000	-4.740903e+04	1.451979e+02	5.500230e+00	1.097904e-01	2.814934e-01	2.748396e-02	5.544203e-02	4.702632e-01	5.552691e-02	5.221751e-02	2.596338e-01	2.451980e-02	8.278991e-02	5.386226e-01	4.221641e-02	1.157722e-01	1.681335e-01	7.994752e-02	8.063568e-02	4.234503e-01	1.320609e-01	7.174354e-02	1.572135e-01	1.277339e-01	4.652844e-02	4.866685e-01	1.101121e-01	5.414481e-02	1.903251e-01	1.328895e-01	3.855320e-02	5.097408e-01	7.434665e-02	1.153067e-02	4.260812e-01	3.160157e-01	1.973352e-01	4.445568e-02	4.581638e-03	7.890853e-02	3.782062e-01	1.246713e-01	2.877338e-03	3.343299e-01	8.100676e-02	2.405419e-01	5.075777e-02	9.991833e-02	1.053012e-02	5.605002e-01	3.775165e-02	7.826318e-02	1.210634e-01	2.748511e-02	6.646180e-01	1.993120e-02	8.863906e-02	5.194098e-02	3.974489e-01	1.986713e-01	4.282603e-02	2.934199e-01	1.569287e-02	6.693121e-02	1.505784e-01	9.637697e-02	3.757978e-03	4.687374e-01	2.136180e-01	4.477708e-02	3.959534e-01	9.927334e-03	4.285276e-01	1.487709e-02	1.059375e-01	1.310088e-01	4.543759e-01	1.514374e-01	2.297522e-02	1.905873e-01	4.961540e-02	8.496589e-02	1.705168e-02	3.123043e-02	6.439077e-03	8.034141e-01	5.689886e-02	9.045552e-02	1.994885e-01	1.950099e-01	4.524299e-01	3.798202e-02	2.463411e-02	9.306409e-02	4.470442e-01	1.615014e-01	3.440933e-02	2.110861e-01	5.289494e-02	1.939420e-01	1.880314e-01	1.811799e-01	2.869043e-02	3.106103e-01	9.754598e-02	8.826581e-02	1.508792e-01	3.364056e-02	4.742906e-01	1.635178e-01	8.940602e-02	8.036385e-02	3.724134e-01	1.851493e-01	1.741382e-02	3.146734e-01	2.998623e-02	1.002294e-01	7.360924e-02	3.235546e-01	2.666399e-02	4.081601e-01	6.778271e-02	9.890408e-02	3.396511e-01	1.313067e-01	2.482926e-01	1.208612e-01	6.098431e-02	5.732042e-02	3.022490e-01	1.663768e-01	2.259984e-03	3.085212e-01	1.632726e-01	4.314361e-01	5.094245e-02	9.847562e-02	4.191459e-01	4.433938e-01	4.110268e-02	1.297539e-01	3.857496e-01	2.395426e-01	2.352614e-01	2.828692e-01	2.423268e-01	2.065785e-01	2.773476e-01	3.312861e-01	1.847878e-01	1.899501e-01	2.775283e-01	3.383540e-01	1.941676e-01	4.151696e-01	1.581392e-01	1.470413e-01	2.796500e-01	6.879777e-02	5.592754e-01	2.227897e-01	1.491371e-01	4.418333e-01	1.280813e-01	2.957016e-01	1.343838e-01	3.757037e-01	1.976700e-01	1.982357e-01	2.283906e-01	1.901690e-01	3.095678e-01	2.374182e-01	2.628450e-01	2.327148e-01	2.070449e-01	4.043472e-01	1.558931e-01	2.438347e-01	3.234960e-01	1.649998e-01	2.676695e-01	1.102219e-01	3.492966e-01	1.748662e-01	3.656153e-01	2.045505e-01	3.057174e-01	3.384775e-01	1.512546e-01	3.098062e-01	2.846175e-01	1.907854e-01	2.147909e-01	1.065949e-01	4.374132e-01	2.597488e-01	1.962430e-01	2.281409e-01	1.746798e-01	4.059965e-01	1.911828e-01	3.277399e-01	2.061248e-01	2.045487e-01	2.615867e-01	1.345211e-01	2.889972e-01	2.874148e-01	2.890669e-01	3.018574e-01	2.364693e-01	3.299337e-01	1.317396e-01	2.769680e-01	2.969064e-01	2.414761e-01	1.846495e-01	8.241139e-02	5.215265e-01	3.085859e-01	8.747627e-02	4.607697e-01	3.798504e-01	1.181115e-01	2.769580e-01	9.455797e-02	1.148716e-01	1.263676e+00	1.633011e-01	9.404342e-02	3.324998e+00	3.697266e-02	1.296499e-01	4.393592e+00	2.527902e-01	8.317615e-01	1.462654e+00	1.163430e-01	2.194645e-01	2.466421e+00	1.217218e-01	1.001808e-01	1.170281e+00	1.769341e-01	3.909614e+00	4.554881e+00	9.777077e-02	5.063627e-01	1.411654e-01	2.718435e-01	2.676499e+00	1.008622e+00	1.305197e-01	2.153623e+00	1.996805e-01	8.773876e-02	2.338154e+00	7.495528e-02	2.536627e-03	2.764043e+00	3.286696e-01	5.266118e-02	2.443580e+00	8.166561e-01	2.051101e-01	3.958778e+00
20120000	-4.741197e+04	1.483035e+02	5.476743e+00	6.192143e-02	2.926484e-01	4.221226e-02	1.177457e-01	4.487599e-01	3.671233e-02	6.283329e-02	2.635477e-01	2.808830e-02	6.802137e-02	5.445700e-01	3.293938e-02	1.047831e-01	1.796639e-01	4.699802e-02	8.992930e-02	4.409246e-01	1.377012e-01	7.936231e-02	1.574689e-01	1.347497e-01	5.531512e-02	4.638887e-01	1.092152e-01	3.875455e-02	2.544218e-01	9.492362e-02	7.355012e-02	4.085053e-01	1.298447e-01	1.182983e-02	3.575619e-01	4.514572e-01	8.512782e-02	6.648828e-02	2.753498e-02	6.728188e-02	3.456014e-01	2.276942e-01	2.913736e-04	3.218530e-01	3.727815e-02	1.221862e-01	3.546312e-02	3.314847e-02	1.630480e-02	7.874779e-01	5.419533e-03	5.575155e-02	3.125151e-01	6.320211e-02	4.589046e-01	4.189663e-02	6.772995e-02	6.056757e-02	4.613793e-01	2.217877e-01	2.795689e-02	2.179694e-01	1.033900e-02	1.244525e-02	7.270026e-02	1.227761e-01	1.143231e-03	5.207984e-01	2.701367e-01	5.293923e-02	5.951237e-01	5.141085e-02	2.256294e-01	9.532308e-03	6.536459e-02	1.880881e-01	4.017087e-01	1.434975e-01	1.180533e-02	2.048585e-01	5.004186e-02	4.327952e-02	5.986807e-03	1.110436e-01	7.353247e-03	7.991957e-01	3.314119e-02	3.515919e-02	1.784219e-01	1.013720e-01	3.984699e-01	2.699935e-01	1.658342e-02	9.188053e-02	5.214548e-01	1.461289e-01	3.799222e-02	1.750338e-01	2.750967e-02	2.698097e-02	1.555469e-01	1.700637e-01	9.240638e-03	4.105906e-01	2.275772e-01	1.105331e-01	1.227732e-01	5.800055e-02	4.643897e-01	1.063274e-01	1.379759e-01	8.088840e-02	4.207010e-01	1.890443e-01	4.333057e-03	2.816385e-01	2.339473e-02	2.415352e-01	2.384695e-01	1.323699e-01	1.227737e-01	2.188781e-01	4.597360e-02	2.116838e-01	1.971337e-01	1.245942e-01	2.398392e-01	1.311454e-01	9.560369e-02	3.062351e-02	2.867158e-01	1.716865e-01	8.792796e-04	3.351950e-01	1.748999e-01	4.169090e-01	4.439127e-02	1.266206e-01	4.120791e-01	4.454539e-01	4.382878e-02	1.219646e-01	3.887527e-01	2.572779e-01	2.396829e-01	2.630916e-01	2.399476e-01	2.092120e-01	2.774451e-01	3.269326e-01	1.864103e-01	2.264281e-01	2.730291e-01	2.829343e-01	2.176085e-01	3.708174e-01	2.024942e-01	2.148262e-01	2.118622e-01	5.747067e-02	5.383988e-01	2.645078e-01	1.396226e-01	2.633287e-01	1.113093e-01	3.979981e-01	2.273639e-01	3.771075e-01	2.023926e-01	1.412258e-01	2.792741e-01	1.465070e-01	2.849907e-01	2.675172e-01	3.009852e-01	3.238848e-01	1.259587e-01	4.221448e-01	1.280117e-01	2.509370e-01	3.478594e-01	1.834652e-01	2.177383e-01	1.119309e-01	3.179708e-01	1.541591e-01	4.159392e-01	2.674694e-01	3.651054e-01	2.810571e-01	8.636803e-02	2.882815e-01	3.175649e-01	1.552656e-01	2.388880e-01	1.113788e-01	4.100896e-01	2.419585e-01	2.365731e-01	2.663648e-01	1.886363e-01	3.874400e-01	1.575589e-01	3.623521e-01	1.887450e-01	1.832451e-01	2.656578e-01	1.204345e-01	3.073294e-01	2.647988e-01	3.074372e-01	2.993926e-01	2.132456e-01	2.817411e-01	2.056206e-01	2.687654e-01	3.722919e-01	1.608988e-01	1.980439e-01	1.098422e-01	5.535786e-01	2.441257e-01	9.245354e-02	5.089369e-01	4.206371e-01	1.111168e-01	2.696440e-01	4.765752e-02	7.865142e-02	1.075341e+00	9.953286e-02	1.436925e-01	2.535726e+00	2.773326e-02	2.980140e-01	3.657595e+00	1.903392e-01	1.188429e-01	1.364610e+00	9.260512e-03	3.992088e-02	2.143446e+00	3.073305e-01	7.754033e-02	1.614600e+00	1.720676e-01	4.157752e+00	4.328710e+00	1.114008e-01	5.473996e-01	1.539775e-01	4.275214e-01	2.574550e+00	1.206064e+00	1.126729e-01	2.117460e+00	1.279454e-01	6.893703e-02	2.531748e+00	2.215723e-01	8.889289e-03	2.538366e+00	2.673440e-01	6.027132e-02	2.506414e+00	4.976944e-01	2.541243e-01	3.528628e+00
20130000	-4.740457e+04	1.540373e+02	5.256967e+00	9.273976e-02	3.320423e-01	3.331187e-02	3.545334e-03	4.512233e-01	8.713744e-02	5.137868e-02	3.618750e-01	2.822196e-02	6.916296e-02	4.415125e-01	4.784881e-02	1.032567e-01	2.328203e-01	7.312506e-02	6.952259e-02	4.077147e-01	1.135607e-01	8.857595e-02	1.393713e-01	1.210455e-01	4.969006e-02	5.020714e-01	9.924581e-02	1.271909e-01	1.099105e-01	6.316558e-02	6.737495e-02	4.662298e-01	1.661284e-01	5.610627e-02	5.100868e-01	1.849752e-01	1.927316e-01	4.912436e-02	6.975798e-03	1.347858e-01	4.412466e-01	1.007152e-01	4.258379e-03	2.718795e-01	4.711448e-02	2.041572e-01	3.547105e-02	9.194758e-02	3.657272e-03	6.251612e-01	3.960562e-02	2.834594e-02	3.432239e-01	5.040423e-02	3.364039e-01	1.632339e-01	7.838816e-02	4.101008e-02	4.556613e-01	1.934331e-01	4.740449e-02	2.492468e-01	1.324411e-02	6.569405e-02	1.757439e-01	1.294449e-01	3.781561e-02	3.115132e-01	2.797883e-01	6.468099e-02	4.465516e-01	2.172831e-02	3.428495e-01	3.192404e-02	9.226557e-02	1.474434e-01	4.689638e-01	1.579175e-01	7.569824e-03	1.851234e-01	3.298216e-02	1.441599e-01	4.853528e-02	5.769010e-02	2.887797e-02	7.090511e-01	1.168566e-02	1.008024e-01	5.752997e-03	4.120991e-01	3.417501e-01	6.586390e-02	7.373148e-02	8.972357e-02	3.998360e-01	1.373843e-01	5.476007e-02	2.337304e-01	8.456560e-02	8.561311e-02	2.372091e-01	1.791999e-01	2.002392e-02	3.166871e-01	1.612670e-01	5.598551e-02	6.311850e-02	7.061630e-02	5.132471e-01	2.139699e-01	8.306267e-02	1.103996e-01	4.044209e-01	1.344045e-01	2.450007e-03	3.334024e-01	1.492256e-02	2.088894e-01	1.268206e-01	1.044945e-01	8.146046e-02	4.411392e-01	3.719590e-02	8.855607e-02	1.489790e-01	5.941302e-02	4.540734e-01	1.592520e-01	8.972651e-02	3.790735e-02	3.125640e-01	2.587703e-01	2.409005e-04	2.729352e-01	1.175822e-01	4.433205e-01	4.591687e-02	1.189958e-01	3.917668e-01	4.294592e-01	4.613264e-02	1.124569e-01	4.119513e-01	2.568461e-01	2.238948e-01	2.736442e-01	2.456150e-01	2.225649e-01	2.573630e-01	3.323306e-01	1.877415e-01	2.588791e-01	2.504879e-01	3.290861e-01	1.615469e-01	3.784047e-01	1.876346e-01	1.610521e-01	2.729085e-01	4.565750e-02	5.395061e-01	2.613800e-01	1.534563e-01	3.207528e-01	1.228774e-01	4.207324e-01	1.356374e-01	3.577419e-01	1.572118e-01	2.000854e-01	2.849610e-01	1.773885e-01	2.877006e-01	2.181363e-01	3.167746e-01	3.021428e-01	1.647859e-01	3.472711e-01	1.858003e-01	2.160756e-01	2.833977e-01	1.899441e-01	3.105826e-01	1.095927e-01	3.322298e-01	1.714349e-01	3.867426e-01	1.930729e-01	3.118801e-01	2.962100e-01	1.988370e-01	2.617826e-01	2.752703e-01	2.062922e-01	2.566549e-01	1.330549e-01	4.124545e-01	2.381231e-01	2.163675e-01	2.501974e-01	1.826261e-01	3.742320e-01	1.929445e-01	3.432016e-01	2.247492e-01	1.817350e-01	2.503142e-01	1.558772e-01	2.657322e-01	3.121400e-01	2.662506e-01	3.275973e-01	1.473263e-01	3.677525e-01	1.573239e-01	2.974956e-01	2.696746e-01	1.558885e-01	2.769413e-01	8.082720e-02	5.412527e-01	2.892857e-01	8.863435e-02	5.112141e-01	3.815680e-01	1.658402e-02	2.878438e-01	7.531320e-02	6.753050e-03	1.794512e+00	1.244527e-01	7.046918e-02	2.695560e+00	5.945648e-03	6.984338e-01	2.324321e+00	1.315126e-01	1.091521e+00	1.270438e+00	1.062626e-01	8.539298e-03	2.447100e+00	2.507500e-01	1.782138e-01	1.176434e+00	1.755842e-01	3.735719e+00	4.717561e+00	9.841472e-02	5.004959e-01	1.752954e-01	2.599386e-01	2.107482e+00	1.169914e+00	1.188396e-01	2.119906e+00	3.018635e-01	6.728783e-02	2.385410e+00	1.260805e-01	3.411020e-03	2.884858e+00	4.440606e-01	7.287585e-02	2.734536e+00	4.189743e-01	1.767937e-01	4.287953e+00
20140000	-4.739903e+04	1.393158e+02	5.750159e+00	4.753384e-02	2.735819e-01	3.790440e-02	4.607699e-02	5.488772e-01	4.602561e-02	4.489851e-02	2.974956e-01	2.461008e-02	9.285168e-02	4.949478e-01	4.519638e-02	1.320713e-01	1.970724e-01	7.984073e-02	8.056354e-02	4.085609e-01	1.018911e-01	7.490389e-02	1.459399e-01	1.110340e-01	4.722776e-02	4.946464e-01	1.262480e-01	4.923824e-02	2.742071e-01	3.365098e-02	3.998644e-02	4.985436e-01	1.043737e-01	2.809254e-02	3.789201e-01	3.522944e-01	1.827777e-01	6.667793e-03	5.124747e-02	6.831990e-02	4.382714e-01	2.667283e-01	8.100147e-05	1.891807e-01	3.741870e-02	2.010176e-01	1.408161e-02	2.035508e-02	2.840782e-02	7.193770e-01	1.676091e-02	2.060986e-01	1.873841e-01	2.340748e-02	2.658240e-01	2.774941e-01	3.979164e-02	4.275013e-02	5.631807e-01	1.601270e-01	4.225000e-02	1.729045e-01	1.878762e-02	4.942770e-03	1.448684e-01	4.041747e-02	1.261771e-03	6.048792e-01	2.036304e-01	4.684455e-02	3.189632e-01	1.174137e-01	4.889828e-01	5.183091e-03	2.261265e-02	1.242275e-01	4.350308e-01	1.623989e-01	2.395674e-02	2.135018e-01	4.088419e-02	5.974411e-02	2.631213e-02	6.355429e-02	1.610952e-02	8.026821e-01	3.159782e-02	2.335762e-02	6.418193e-02	3.696684e-02	4.739012e-01	3.351901e-01	6.640238e-02	1.206312e-01	3.633859e-01	2.266696e-01	3.755226e-02	1.991778e-01	5.258321e-02	1.129040e-01	1.555375e-01	1.885846e-01	1.957353e-02	4.602962e-01	6.310417e-02	1.908950e-02	2.473026e-02	3.509086e-02	5.534163e-01	2.130349e-01	1.546382e-01	7.723074e-02	4.352049e-01	1.643758e-01	6.135043e-03	3.006574e-01	1.639614e-02	1.778682e-01	1.027891e-01	1.717620e-01	3.011355e-02	4.623188e-01	5.514840e-02	1.487709e-01	3.097658e-01	1.050703e-01	2.694588e-01	9.526622e-02	7.166802e-02	4.276444e-02	4.060831e-01	2.111391e-01	1.018969e-03	2.406709e-01	9.832343e-02	4.648421e-01	5.212283e-02	1.217104e-01	3.613247e-01	4.573512e-01	4.399436e-02	1.162695e-01	3.823849e-01	2.327818e-01	2.435611e-01	2.771396e-01	2.465175e-01	2.148844e-01	2.856403e-01	3.065421e-01	1.929332e-01	2.394950e-01	2.993224e-01	3.029941e-01	1.581885e-01	4.224931e-01	1.283637e-01	2.167253e-01	2.324178e-01	4.184871e-02	5.289071e-01	2.618166e-01	1.674277e-01	3.371720e-01	1.292332e-01	3.209717e-01	2.126231e-01	3.822062e-01	1.364037e-01	2.250838e-01	2.563063e-01	1.385814e-01	3.456359e-01	2.242335e-01	2.915493e-01	2.569481e-01	1.973466e-01	4.483171e-01	9.738817e-02	2.406326e-01	3.058197e-01	1.932131e-01	2.603346e-01	1.209143e-01	3.729300e-01	1.440646e-01	3.620911e-01	1.797526e-01	4.372394e-01	2.858638e-01	9.714420e-02	3.413952e-01	2.112322e-01	1.293505e-01	3.180221e-01	9.801652e-02	3.863381e-01	2.981163e-01	2.175291e-01	2.625950e-01	1.562050e-01	3.953365e-01	1.858635e-01	4.648189e-01	1.985607e-01	1.747250e-01	1.618953e-01	1.355269e-01	3.124513e-01	2.413604e-01	3.106613e-01	3.168333e-01	1.668847e-01	3.573349e-01	1.589470e-01	2.334042e-01	3.547555e-01	1.678406e-01	2.439996e-01	6.810823e-02	5.299350e-01	2.925411e-01	1.094157e-01	4.603261e-01	3.997022e-01	1.066778e-01	2.962014e-01	4.928354e-02	8.518320e-02	1.323823e+00	9.476351e-02	1.159656e-01	3.050943e+00	1.114131e-01	5.208517e-01	3.400486e+00	1.513928e-01	7.997405e-02	1.979251e+00	1.457434e-01	9.630266e-03	2.845437e+00	1.391588e-01	6.858501e-02	1.260802e+00	1.665686e-01	3.793883e+00	4.721915e+00	9.866125e-02	5.047614e-01	1.602049e-01	4.449033e-01	2.537914e+00	1.460671e+00	1.295279e-01	2.135175e+00	3.357136e-01	6.422351e-02	2.191192e+00	1.588923e-01	5.450975e-03	2.936102e+00	2.215967e-01	6.561475e-02	2.350849e+00	5.430276e-01	2.963518e-01	3.757884e+00
20150000	-4.741724e+04	1.482199e+02	5.473532e+00	4.115816e-02	3.426556e-01	5.204864e-02	7.375254e-03	4.983146e-01	5.844774e-02	4.667138e-02	3.493517e-01	2.755228e-02	7.250132e-02	4.644111e-01	3.951223e-02	1.167989e-01	2.033532e-01	7.926525e-02	6.258625e-02	4.052330e-01	1.327634e-01	5.940697e-02	1.493009e-01	1.325759e-01	4.540849e-02	5.038979e-01	1.094099e-01	6.886995e-02	2.725049e-01	6.397905e-02	4.319462e-02	4.569405e-01	9.451100e-02	1.828812e-02	3.974866e-01	2.893969e-01	1.765579e-01	6.130876e-02	5.696175e-02	6.599865e-02	5.271814e-01	1.272350e-01	3.286386e-03	2.103618e-01	6.593676e-02	1.587386e-01	7.349995e-02	7.691714e-02	7.343813e-03	6.226477e-01	6.085270e-02	8.773082e-02	2.145519e-01	8.236942e-02	3.792786e-01	1.092383e-01	1.268309e-01	2.841221e-02	3.739673e-01	2.109785e-01	2.612566e-02	3.597953e-01	7.210073e-04	2.191228e-02	9.170207e-02	1.114057e-01	2.447727e-02	5.637087e-01	1.867940e-01	2.702282e-02	2.298428e-01	7.893262e-02	4.569809e-01	3.225928e-02	1.749616e-01	1.632793e-01	3.647573e-01	2.309564e-01	1.160925e-02	1.917797e-01	3.761808e-02	5.928115e-02	3.967762e-02	3.742487e-02	1.827940e-02	8.185663e-01	2.677064e-02	1.479995e-01	2.127989e-02	4.886267e-01	2.045924e-01	8.831957e-03	1.286696e-01	7.781363e-02	3.745902e-01	1.695022e-01	6.060233e-02	2.591642e-01	5.832755e-02	8.558991e-02	1.882034e-01	2.561699e-01	3.887451e-02	3.261561e-01	1.050062e-01	9.863927e-02	1.541427e-01	5.452830e-02	3.174536e-01	3.311335e-01	4.410250e-02	5.374038e-02	4.259532e-01	2.025935e-01	1.911053e-02	2.896311e-01	8.971245e-03	1.436910e-01	1.694120e-01	3.063082e-01	6.457270e-02	1.838144e-01	1.322016e-01	8.323910e-02	2.127645e-01	1.160870e-01	3.428725e-01	1.443001e-01	1.007368e-01	3.549481e-02	2.623614e-01	3.036216e-01	7.980603e-05	2.631691e-01	1.352733e-01	4.234657e-01	5.607096e-02	1.226862e-01	3.977772e-01	4.277136e-01	4.105574e-02	1.221141e-01	4.091166e-01	2.312456e-01	2.601159e-01	2.481848e-01	2.604537e-01	2.142397e-01	2.830916e-01	3.157832e-01	1.868855e-01	2.268882e-01	2.912759e-01	3.027028e-01	1.791331e-01	3.744198e-01	2.008034e-01	1.820245e-01	2.427523e-01	5.721819e-02	5.557738e-01	1.907216e-01	1.962864e-01	3.558811e-01	1.411924e-01	3.298709e-01	1.730556e-01	3.683823e-01	1.779541e-01	1.858519e-01	2.678116e-01	2.047261e-01	2.703510e-01	2.569440e-01	2.679789e-01	3.164351e-01	1.845385e-01	3.646412e-01	1.343852e-01	2.415683e-01	3.061780e-01	1.569745e-01	2.952792e-01	9.157657e-02	3.609120e-01	1.854914e-01	3.620200e-01	2.149361e-01	3.279260e-01	2.625713e-01	1.945666e-01	3.445869e-01	2.737921e-01	1.754361e-01	2.061849e-01	1.436428e-01	3.719121e-01	2.703751e-01	2.140700e-01	2.192748e-01	2.127143e-01	3.635126e-01	2.044983e-01	4.274420e-01	1.752271e-01	1.805897e-01	2.167413e-01	1.178077e-01	2.883901e-01	3.097312e-01	2.840710e-01	3.145824e-01	2.170962e-01	3.227009e-01	1.456205e-01	2.720296e-01	3.407481e-01	2.243543e-01	1.628680e-01	6.961885e-02	5.812994e-01	2.597743e-01	8.930745e-02	4.808292e-01	3.933928e-01	2.261519e-02	2.536105e-01	7.047995e-02	3.307671e-02	1.336626e+00	1.571054e-01	1.126822e-01	1.564977e+00	6.641855e-02	1.371394e-01	2.308914e+00	7.293629e-01	3.084117e-02	9.448620e-01	9.319126e-02	7.729858e-01	4.063396e+00	1.275321e-01	8.093797e-02	1.532300e+00	1.593692e-01	4.268978e+00	4.439262e+00	9.377484e-02	4.861622e-01	1.737556e-01	3.185873e-01	2.250658e+00	7.963887e-01	9.392508e-02	2.077114e+00	3.404127e-01	4.941836e-02	2.386533e+00	1.612463e-01	4.721822e-03	3.430839e+00	3.905660e-01	7.368139e-02	2.524027e+00	3.740641e-01	2.522402e-01	4.161174e+00
20160000	-4.737810e+04	1.444629e+02	5.607447e+00	7.590046e-02	2.803031e-01	4.373977e-02	2.166818e-02	5.258822e-01	5.250627e-02	6.201706e-02	3.290357e-01	1.954614e-02	6.163894e-02	4.794901e-01	4.827200e-02	7.483424e-02	1.633640e-01	6.745686e-02	7.595664e-02	4.532530e-01	1.651353e-01	8.282966e-02	1.586728e-01	1.067900e-01	4.364421e-02	4.910461e-01	1.170173e-01	4.553573e-02	1.336227e-01	7.612998e-02	2.205391e-02	6.566178e-01	6.603992e-02	5.566116e-02	4.229882e-01	2.603202e-01	1.442278e-01	6.543942e-02	5.136325e-02	9.964668e-02	4.523151e-01	1.066265e-01	5.057097e-03	2.575854e-01	7.876919e-02	4.703029e-02	1.548913e-02	5.172008e-02	2.646116e-03	8.580857e-01	2.502866e-02	1.082518e-01	2.033645e-01	1.043482e-02	6.131804e-01	2.758160e-02	3.718692e-02	6.189332e-02	4.114516e-01	1.896110e-01	3.740577e-02	2.945678e-01	5.070582e-03	2.771984e-04	1.393124e-01	1.599838e-01	1.447859e-02	4.822214e-01	2.037266e-01	5.387445e-02	4.729984e-01	5.285425e-03	2.622532e-01	3.015636e-02	1.754322e-01	1.307070e-01	3.412792e-01	1.921112e-01	2.484802e-02	2.568232e-01	5.423134e-02	7.342440e-02	3.882391e-02	6.686156e-02	1.243909e-02	6.503024e-01	1.581487e-01	6.016222e-02	1.059353e-01	2.357452e-03	8.391675e-02	5.362402e-01	2.113880e-01	8.604210e-02	3.782012e-01	1.620424e-01	4.320720e-02	2.701066e-01	6.040054e-02	5.740287e-02	2.238883e-01	2.958967e-01	1.099597e-02	3.364164e-01	7.539973e-02	1.527528e-02	1.266651e-01	3.376046e-02	5.299814e-01	1.615405e-01	1.327773e-01	5.833444e-02	4.233920e-01	1.421264e-01	1.476955e-02	3.284825e-01	3.289510e-02	1.943037e-01	1.755046e-01	1.084742e-01	9.682948e-02	3.422237e-01	8.266430e-02	2.025353e-01	1.481608e-01	1.143837e-01	2.779891e-01	7.661559e-02	1.803156e-01	5.432061e-02	4.476195e-01	8.591779e-02	3.801708e-04	2.572118e-01	1.545501e-01	4.618838e-01	4.695775e-02	1.168596e-01	3.742989e-01	4.223603e-01	4.465599e-02	1.008221e-01	4.321616e-01	2.283562e-01	2.589017e-01	2.679976e-01	2.447446e-01	2.189518e-01	2.719484e-01	3.098165e-01	1.992833e-01	2.466590e-01	2.653240e-01	3.042314e-01	1.837857e-01	3.915398e-01	2.065886e-01	1.637487e-01	2.381229e-01	5.162857e-02	5.116614e-01	2.593912e-01	1.773189e-01	3.879186e-01	1.942088e-01	3.242980e-01	9.357463e-02	3.838194e-01	1.708317e-01	1.783082e-01	2.670407e-01	1.928351e-01	2.994055e-01	2.484410e-01	2.593184e-01	3.124548e-01	1.512104e-01	4.102353e-01	1.260994e-01	2.527085e-01	2.681435e-01	2.071548e-01	2.719932e-01	1.399602e-01	3.046617e-01	1.794156e-01	3.759625e-01	2.169374e-01	3.497550e-01	2.934391e-01	1.398685e-01	2.628725e-01	3.174696e-01	1.843446e-01	2.353133e-01	1.132749e-01	4.008961e-01	2.869847e-01	1.988443e-01	2.744783e-01	1.990894e-01	3.385800e-01	1.878523e-01	3.486324e-01	2.233207e-01	1.884763e-01	2.395706e-01	1.212145e-01	3.182893e-01	2.632875e-01	2.972087e-01	3.183268e-01	1.528691e-01	3.505313e-01	1.782728e-01	2.533759e-01	2.834864e-01	2.062215e-01	2.569162e-01	8.222875e-02	5.852801e-01	2.459371e-01	8.655405e-02	5.192939e-01	3.814438e-01	1.384136e-01	2.975207e-01	7.834251e-02	8.374519e-02	1.577857e+00	1.177474e-01	2.098435e-01	2.194792e+00	1.167830e-01	1.804751e-02	2.963726e+00	1.986746e-01	6.156061e-01	1.295255e+00	9.938945e-02	6.685468e-02	2.735676e+00	1.912378e-01	4.693272e-02	1.435591e+00	1.773188e-01	3.615692e+00	4.622105e+00	1.080119e-01	5.504268e-01	1.768902e-01	3.134602e-01	2.188985e+00	1.797741e+00	1.171521e-01	2.121954e+00	3.405186e-01	6.830790e-02	2.132925e+00	1.667196e-01	1.386683e-03	2.934570e+00	3.547414e-01	6.290767e-02	2.250483e+00	4.251790e-01	1.832226e-01	4.233465e+00
20170000	-4.739765e+04	1.612366e+02	4.968791e+00	5.881600e-02	3.597486e-01	4.410349e-02	2.969374e-02	4.549866e-01	5.265161e-02	4.474319e-02	3.633581e-01	2.197691e-02	6.339909e-02	4.553443e-01	5.117833e-02	1.199656e-01	2.152231e-01	8.239122e-02	8.259443e-02	3.939513e-01	1.058744e-01	7.487636e-02	1.533982e-01	1.048425e-01	3.982968e-02	4.992211e-01	1.278321e-01	1.275655e-01	7.447405e-02	5.694549e-02	2.441382e-02	6.323504e-01	8.425078e-02	6.371012e-03	3.886074e-01	2.320030e-01	2.041849e-01	3.504072e-02	1.337929e-01	1.032835e-01	4.663291e-01	1.818215e-01	2.774398e-03	2.182483e-01	2.754319e-02	1.695917e-01	4.143046e-02	5.887319e-02	1.463573e-02	6.696484e-01	4.582054e-02	4.820758e-02	3.523076e-01	3.244906e-02	4.709682e-01	4.070034e-02	5.536731e-02	4.709809e-02	4.865160e-01	1.794497e-01	3.617424e-02	2.401478e-01	1.061417e-02	5.168001e-02	1.216689e-01	6.091605e-02	2.264834e-02	5.270021e-01	2.160846e-01	8.446146e-02	3.090595e-01	4.071380e-02	3.575459e-01	2.268229e-02	1.855371e-01	1.435829e-01	3.819412e-01	2.112822e-01	2.017243e-02	2.026486e-01	4.037272e-02	6.824218e-02	1.805166e-02	6.059748e-02	8.715820e-03	8.140001e-01	3.039273e-02	1.605467e-02	1.506083e-01	3.230900e-01	1.998095e-01	1.284463e-02	2.975929e-01	1.005889e-01	5.261574e-01	1.331786e-01	2.600458e-02	1.714818e-01	4.258879e-02	1.009275e-01	1.228151e-01	2.349629e-01	1.263457e-02	4.626515e-01	6.600835e-02	1.785118e-02	7.747700e-02	1.156703e-01	5.972199e-01	1.887038e-01	3.077886e-03	7.371476e-02	3.861393e-01	1.873997e-01	1.508862e-02	3.199005e-01	1.775719e-02	2.391513e-01	1.193154e-01	2.236562e-01	1.034719e-01	1.610892e-01	1.533160e-01	8.466354e-02	2.081629e-01	8.748958e-02	3.344260e-01	1.119014e-01	1.733566e-01	3.875958e-02	3.112725e-01	9.995506e-02	6.463932e-04	3.104554e-01	2.389111e-01	4.284645e-01	5.132566e-02	1.236888e-01	3.965210e-01	4.112628e-01	4.683628e-02	1.070400e-01	4.348609e-01	2.295419e-01	2.584179e-01	2.572891e-01	2.547511e-01	2.174416e-01	2.784516e-01	3.176240e-01	1.864827e-01	2.154761e-01	2.533332e-01	3.537748e-01	1.774159e-01	4.505778e-01	2.257405e-01	1.369214e-01	1.867603e-01	4.919137e-02	5.083108e-01	2.749332e-01	1.675646e-01	3.178414e-01	1.177651e-01	3.657898e-01	1.986037e-01	3.570018e-01	2.098175e-01	1.893730e-01	2.438077e-01	1.447009e-01	2.906089e-01	2.889061e-01	2.757841e-01	2.801188e-01	1.648939e-01	4.012388e-01	1.537485e-01	2.663117e-01	2.549102e-01	1.659978e-01	3.127803e-01	1.131784e-01	3.461431e-01	1.657855e-01	3.748931e-01	2.658117e-01	3.967819e-01	1.987558e-01	1.386507e-01	2.832724e-01	2.791755e-01	1.346650e-01	3.028872e-01	9.772607e-02	4.186258e-01	2.506746e-01	2.329736e-01	2.135857e-01	1.761032e-01	4.230199e-01	1.872912e-01	3.761499e-01	2.257931e-01	1.909472e-01	2.071098e-01	1.281016e-01	3.233606e-01	3.169231e-01	2.316147e-01	3.132654e-01	1.825836e-01	3.155372e-01	1.886139e-01	2.688574e-01	3.170603e-01	1.879288e-01	2.261535e-01	9.946947e-02	5.994025e-01	2.227890e-01	7.833902e-02	4.513388e-01	4.270650e-01	4.369237e-02	2.879624e-01	9.727388e-02	3.127892e-02	1.531279e+00	1.412855e-01	5.705509e-02	2.188894e+00	1.923943e-02	7.477729e-02	4.411270e+00	5.499222e-01	5.742350e-01	1.149547e+00	4.124634e-02	4.016721e-01	2.952762e+00	1.247018e-01	1.621342e-03	1.494491e+00	2.026802e-01	3.947575e+00	4.417576e+00	9.844517e-02	5.296093e-01	1.998220e-01	3.886358e-01	2.593030e+00	1.077957e+00	1.772167e-01	2.294460e+00	2.183495e-01	8.720207e-02	2.666666e+00	1.861008e-01	1.164205e-03	3.251809e+00	2.665375e-01	7.482790e-02	2.511296e+00	4.265170e-01	2.121767e-01	3.392466e+00
20180000	-4.739659e+04	1.529961e+02	5.225480e+00	4.438042e-02	3.718778e-01	3.567830e-02	4.912821e-02	4.209168e-01	7.801843e-02	6.256706e-02	3.244753e-01	2.467716e-02	4.124935e-02	4.991458e-01	4.788530e-02	1.002771e-01	1.863746e-01	6.565465e-02	7.200191e-02	4.773439e-01	9.834785e-02	6.920970e-02	1.618545e-01	1.051399e-01	5.642864e-02	4.920060e-01	1.153612e-01	8.936720e-02	1.461788e-01	3.284736e-02	3.353282e-02	6.246509e-01	7.342291e-02	1.285457e-02	4.236220e-01	3.142725e-01	1.249576e-01	1.121883e-02	1.130744e-01	7.980002e-02	4.571835e-01	2.454815e-01	8.495404e-05	1.889780e-01	2.847193e-02	1.363767e-01	9.369748e-02	7.075746e-02	4.523565e-02	5.743986e-01	7.953414e-02	8.419794e-02	2.799657e-01	1.239705e-02	4.542823e-01	5.395300e-02	1.152040e-01	4.337753e-02	4.107336e-01	2.741984e-01	2.706755e-02	2.297321e-01	1.489084e-02	1.341626e-02	7.217542e-02	3.248188e-02	3.553684e-04	6.389010e-01	2.426700e-01	1.996155e-02	5.484181e-01	4.984583e-02	3.085028e-01	1.656786e-02	5.670385e-02	1.407448e-01	3.636352e-01	1.592776e-01	2.004354e-02	2.756432e-01	4.065570e-02	9.942327e-03	2.229824e-03	5.148705e-02	5.206484e-04	8.978779e-01	3.794229e-02	3.366984e-02	8.229522e-02	1.362834e-01	2.983539e-01	2.991550e-02	4.194822e-01	7.653640e-02	4.923218e-01	1.738036e-01	3.606166e-02	1.841773e-01	3.709914e-02	1.112999e-01	1.809585e-01	1.427542e-01	3.790002e-02	4.254272e-01	1.016601e-01	6.543104e-02	3.151279e-02	4.056906e-02	5.150737e-01	3.300690e-01	1.734447e-02	4.461063e-02	4.914346e-01	1.933979e-01	4.348660e-03	2.515877e-01	1.462057e-02	1.711709e-01	1.029321e-01	2.009318e-01	5.027506e-02	3.458269e-01	1.288633e-01	1.277146e-01	1.680524e-01	2.893286e-02	4.423376e-01	9.352396e-02	1.394386e-01	5.486631e-02	2.599843e-01	9.141565e-02	2.114014e-03	3.937405e-01	1.978793e-01	4.381189e-01	5.501256e-02	9.859384e-02	4.082747e-01	4.008648e-01	4.486632e-02	1.236670e-01	4.306019e-01	2.449914e-01	2.323844e-01	2.694714e-01	2.531528e-01	2.199047e-01	2.738574e-01	3.105778e-01	1.956601e-01	1.834876e-01	2.412968e-01	3.783176e-01	1.968981e-01	4.656122e-01	1.828904e-01	1.536932e-01	1.978042e-01	5.240907e-02	5.357863e-01	2.463268e-01	1.654779e-01	4.031377e-01	2.072830e-01	2.531669e-01	1.364124e-01	4.023519e-01	1.396558e-01	1.790409e-01	2.789514e-01	1.506335e-01	3.452629e-01	2.395169e-01	2.645866e-01	2.755526e-01	1.510230e-01	4.364996e-01	1.369248e-01	2.866943e-01	3.151831e-01	1.431184e-01	2.550042e-01	1.550378e-01	2.811811e-01	1.907371e-01	3.730440e-01	2.530141e-01	4.218383e-01	2.721977e-01	5.294993e-02	2.174254e-01	2.755182e-01	2.084154e-01	2.986409e-01	9.154539e-02	4.521806e-01	2.288216e-01	2.274524e-01	2.493292e-01	1.722247e-01	3.777063e-01	2.007398e-01	4.099812e-01	2.059416e-01	1.663324e-01	2.177449e-01	1.272891e-01	3.277576e-01	2.350838e-01	3.098695e-01	2.664999e-01	2.181720e-01	3.878871e-01	1.274410e-01	2.706458e-01	2.552889e-01	1.379441e-01	3.361212e-01	1.088074e-01	5.527431e-01	2.612888e-01	7.716071e-02	4.265922e-01	4.000937e-01	1.116977e-01	3.068677e-01	1.844860e-01	5.026214e-02	1.801488e+00	1.657543e-01	6.798501e-02	2.066000e+00	1.440903e-02	5.190733e-02	3.676354e+00	2.062359e-01	1.255695e+00	1.572705e+00	5.432110e-02	1.111694e-01	3.740937e+00	1.547751e-01	2.827663e-02	1.163232e+00	1.638694e-01	4.088638e+00	4.525037e+00	1.054399e-01	4.968579e-01	2.124924e-01	4.519603e-01	2.508643e+00	5.684293e-01	1.292233e-01	2.208989e+00	1.943227e-01	3.939941e-02	2.617649e+00	1.865498e-01	2.036341e-03	2.908286e+00	3.221183e-01	8.558420e-02	2.789803e+00	4.288544e-01	2.102498e-01	3.602470e+00
20190000	-4.739968e+04	1.547390e+02	5.265531e+00	4.041633e-02	4.082318e-01	4.250854e-02	6.070605e-02	3.746804e-01	7.345684e-02	6.199483e-02	3.526273e-01	2.201967e-02	4.148370e-02	4.570897e-01	6.478478e-02	1.122340e-01	1.866351e-01	6.574660e-02	7.331124e-02	4.342782e-01	1.277949e-01	7.706615e-02	1.637161e-01	9.460813e-02	5.183254e-02	5.105832e-01	1.021939e-01	1.697238e-01	1.953770e-01	5.726244e-02	1.454254e-02	3.766051e-01	1.864892e-01	4.757189e-02	4.319255e-01	2.830636e-01	1.428909e-01	1.379360e-02	8.075457e-02	9.497116e-02	4.415939e-01	2.224058e-01	9.123212e-04	2.175150e-01	2.260175e-02	1.808224e-01	3.438649e-02	1.886838e-01	2.449602e-03	5.643481e-01	2.930963e-02	1.921959e-01	2.703091e-01	1.016342e-02	4.604770e-01	5.364815e-02	1.320644e-02	5.224451e-02	4.972712e-01	2.259165e-01	3.410253e-02	1.885089e-01	1.956324e-03	2.449613e-02	1.529019e-01	5.872930e-02	6.048698e-03	4.766723e-01	2.811517e-01	4.226331e-02	4.665978e-01	4.245286e-02	3.163438e-01	3.660883e-02	9.573341e-02	1.393396e-01	3.262773e-01	1.696357e-01	3.391883e-02	2.598334e-01	7.099509e-02	1.260191e-02	2.020074e-03	1.786531e-01	1.034447e-03	7.651067e-01	4.058384e-02	1.664837e-02	2.958602e-01	1.219440e-02	4.802172e-01	6.995700e-02	1.251228e-01	1.182616e-01	4.377391e-01	1.813293e-01	2.904576e-02	1.954272e-01	3.819692e-02	1.422434e-01	1.802943e-01	8.663426e-02	2.342310e-02	4.201345e-01	1.472705e-01	8.548039e-02	6.011752e-02	2.732528e-02	6.211643e-01	1.304877e-01	7.542475e-02	7.198361e-02	3.293665e-01	2.168540e-01	1.060138e-02	3.527926e-01	1.840190e-02	9.260913e-02	1.298596e-01	1.932916e-01	1.141726e-02	4.428722e-01	1.299502e-01	9.938096e-02	2.995857e-01	5.817146e-02	4.615037e-01	3.849635e-02	4.286187e-02	5.010160e-02	3.501266e-01	1.310783e-01	9.186519e-04	3.132627e-01	1.545121e-01	4.182569e-01	5.642271e-02	1.093522e-01	4.159682e-01	4.079762e-01	4.770089e-02	1.102316e-01	4.340913e-01	2.274532e-01	2.396853e-01	2.790261e-01	2.538354e-01	2.069144e-01	2.616217e-01	3.287014e-01	2.027626e-01	2.228609e-01	2.297796e-01	3.580308e-01	1.893288e-01	4.143434e-01	1.630064e-01	1.720343e-01	2.506158e-01	5.027963e-02	5.047535e-01	2.770123e-01	1.679546e-01	2.864318e-01	1.203226e-01	4.675943e-01	1.256513e-01	3.819462e-01	1.509532e-01	2.138321e-01	2.532686e-01	1.369783e-01	3.352479e-01	2.228328e-01	3.049410e-01	3.089137e-01	1.564681e-01	3.985737e-01	1.360445e-01	2.299172e-01	3.132882e-01	1.668653e-01	2.899292e-01	1.356977e-01	3.248141e-01	1.722460e-01	3.672422e-01	2.050765e-01	3.864009e-01	3.513479e-01	5.717469e-02	3.076594e-01	2.510440e-01	2.132466e-01	2.280500e-01	1.082612e-01	4.596614e-01	2.113853e-01	2.206921e-01	2.340677e-01	1.908527e-01	3.712541e-01	2.038255e-01	3.829029e-01	1.781044e-01	1.975913e-01	2.414014e-01	1.383500e-01	3.388593e-01	3.156449e-01	2.071458e-01	3.208203e-01	1.992800e-01	3.427184e-01	1.371812e-01	2.547114e-01	2.958970e-01	1.524524e-01	2.969392e-01	9.397428e-02	5.187613e-01	2.982625e-01	8.900184e-02	4.971307e-01	3.701742e-01	9.240101e-02	2.990584e-01	1.365682e-02	4.299257e-02	1.480269e+00	1.361149e-01	2.831893e-02	1.674283e+00	1.450659e-01	8.945621e-01	2.801026e+00	5.497510e-03	3.732039e-01	1.351581e+00	1.019990e-01	2.062401e-01	2.035546e+00	1.823704e-01	4.417407e-02	1.928108e+00	1.531002e-01	3.665797e+00	5.176410e+00	9.064273e-02	5.169693e-01	2.091000e-01	4.344420e-01	2.115905e+00	9.333221e-01	1.663301e-01	1.930293e+00	2.790435e-01	5.978774e-02	2.394698e+00	1.424287e-01	1.509715e-02	2.885243e+00	2.490179e-01	5.822678e-02	2.433037e+00	6.717846e-01	2.160787e-01	3.585772e+00
20200000	-4.738709e+04	1.425556e+02	5.623984e+00	5.588709e-02	3.921527e-01	2.882362e-02	4.603132e-02	4.111500e-01	6.595524e-02	5.279606e-02	3.072402e-01	1.864708e-02	6.818975e-02	5.060452e-01	4.708164e-02	9.331499e-02	1.958293e-01	5.562119e-02	8.046495e-02	4.413271e-01	1.334425e-01	6.478774e-02	1.592391e-01	1.554511e-01	4.437448e-02	4.735879e-01	1.025597e-01	3.922971e-02	1.663829e-01	1.491992e-01	3.936355e-02	4.946316e-01	1.111930e-01	6.257369e-02	3.408419e-01	2.612878e-01	9.257026e-02	9.965826e-02	1.430681e-01	7.749919e-02	5.088606e-01	2.591390e-01	3.255497e-03	1.369131e-01	1.433265e-02	2.123689e-01	5.058756e-02	1.115690e-01	1.241898e-02	5.649518e-01	4.810370e-02	9.422680e-02	3.306771e-01	4.140740e-03	4.652507e-01	2.761044e-02	7.809423e-02	4.485610e-02	4.908622e-01	2.426068e-01	2.492840e-02	1.927741e-01	3.972485e-03	5.955401e-03	2.563504e-01	7.755622e-02	2.006093e-02	3.969033e-01	2.431737e-01	7.744016e-02	3.042032e-01	7.108905e-02	4.942033e-01	1.000000e-06	5.306322e-02	1.408781e-01	4.203082e-01	1.834550e-01	9.378999e-03	2.203960e-01	2.558382e-02	2.158759e-02	2.366363e-04	6.817865e-02	6.111202e-04	8.753377e-01	3.404827e-02	1.589809e-01	3.045057e-01	1.475782e-02	3.278911e-01	2.560533e-02	1.682592e-01	1.017919e-01	4.240166e-01	1.837376e-01	2.916760e-02	2.098195e-01	5.146689e-02	7.326666e-02	1.436601e-01	1.014947e-01	2.063200e-03	4.899595e-01	1.895559e-01	8.591653e-02	2.573446e-02	5.297859e-02	3.719481e-01	2.831059e-01	1.803164e-01	6.440475e-02	3.526212e-01	1.781784e-01	1.246625e-02	3.637198e-01	2.860954e-02	2.471772e-01	1.043773e-01	9.730498e-02	8.956361e-02	3.865781e-01	7.499888e-02	6.709077e-02	1.261850e-01	3.357530e-02	4.934508e-01	6.652874e-02	2.131694e-01	6.947037e-02	2.925776e-01	1.159845e-01	6.616438e-04	3.943383e-01	1.269676e-01	4.062204e-01	5.053657e-02	1.051082e-01	4.381349e-01	4.523365e-01	3.741929e-02	1.107357e-01	3.995086e-01	2.529260e-01	2.434208e-01	2.569931e-01	2.466601e-01	2.086361e-01	2.823366e-01	3.186402e-01	1.903872e-01	2.627024e-01	2.741002e-01	3.032848e-01	1.599126e-01	4.147424e-01	2.110718e-01	1.358239e-01	2.383618e-01	3.200321e-02	5.361007e-01	2.473536e-01	1.845426e-01	2.774974e-01	1.812193e-01	3.236516e-01	2.176318e-01	3.716552e-01	2.459882e-01	1.294443e-01	2.529124e-01	1.536076e-01	3.215563e-01	2.667973e-01	2.580388e-01	2.640774e-01	1.829862e-01	4.074357e-01	1.455008e-01	2.230728e-01	2.960369e-01	1.705113e-01	3.103791e-01	1.040733e-01	3.187101e-01	1.913352e-01	3.858814e-01	2.489551e-01	3.974958e-01	2.836434e-01	6.990568e-02	2.503489e-01	3.378228e-01	1.328948e-01	2.789334e-01	1.138880e-01	4.264777e-01	2.378686e-01	2.217657e-01	3.018745e-01	2.015795e-01	3.687073e-01	1.278387e-01	3.783483e-01	2.210743e-01	1.936359e-01	2.069415e-01	1.431873e-01	2.892804e-01	3.083276e-01	2.592047e-01	2.606388e-01	1.967319e-01	3.879645e-01	1.546647e-01	3.118806e-01	2.834695e-01	1.606550e-01	2.439949e-01	8.699535e-02	5.029846e-01	3.292814e-01	8.073866e-02	4.678619e-01	3.648742e-01	3.709699e-02	2.937356e-01	2.534946e-01	5.339655e-02	1.789466e+00	2.008687e-01	1.512554e-02	2.849075e+00	3.261578e-02	5.089773e-01	2.616541e+00	2.625978e-01	5.880287e-01	1.674244e+00	4.680504e-02	1.377612e-01	2.948112e+00	1.592886e-01	3.541289e-02	1.505417e+00	1.551606e-01	3.838733e+00	4.619701e+00	9.248276e-02	5.211074e-01	1.988697e-01	3.571652e-01	2.350514e+00	7.082007e-01	1.925058e-01	2.493851e+00	3.082024e-01	5.573268e-02	2.404253e+00	1.746011e-01	1.180668e-02	3.525841e+00	2.821860e-01	7.584673e-02	2.395546e+00	6.347038e-01	2.087732e-01	3.634170e+00
20210000	-4.741060e+04	1.483216e+02	5.259726e+00	5.398013e-02	3.351367e-01	3.992383e-02	5.587829e-02	4.466230e-01	6.845806e-02	4.677882e-02	3.779852e-01	2.586208e-02	6.751333e-02	4.279835e-01	5.387703e-02	1.111587e-01	2.014472e-01	6.349877e-02	8.174197e-02	4.099351e-01	1.322183e-01	1.033540e-01	1.604646e-01	1.133827e-01	4.594232e-02	4.534063e-01	1.234501e-01	5.581584e-02	2.462207e-01	7.973054e-02	7.593826e-02	4.815920e-01	6.070259e-02	3.683873e-03	2.288344e-01	4.979469e-01	1.534585e-01	8.636823e-02	2.970805e-02	6.854861e-02	3.882246e-01	2.297058e-01	3.117575e-03	2.604749e-01	4.992855e-02	3.370504e-01	7.776801e-02	1.347301e-02	1.881503e-02	5.085117e-01	4.438187e-02	1.249296e-01	2.262142e-01	6.263986e-03	3.023288e-01	1.651183e-01	1.751451e-01	3.328462e-02	4.980410e-01	1.435147e-01	5.561626e-02	2.568899e-01	1.265354e-02	3.251362e-02	2.334657e-01	4.581222e-02	1.488079e-02	4.149347e-01	2.583929e-01	7.508053e-02	3.961007e-01	7.553043e-02	2.729471e-01	2.126008e-02	1.590812e-01	1.368850e-01	4.002491e-01	1.424397e-01	1.800342e-02	2.648057e-01	3.761700e-02	1.631251e-02	8.267235e-03	2.322188e-02	6.174899e-03	9.323070e-01	1.371647e-02	4.675926e-01	7.227368e-02	2.184498e-02	2.696828e-01	8.826281e-02	8.034310e-02	6.936497e-02	4.086088e-01	1.823337e-01	4.600540e-02	2.498650e-01	4.382207e-02	3.982908e-02	1.762165e-01	2.054629e-01	2.844155e-02	3.376002e-01	2.124498e-01	8.034031e-02	4.494269e-02	1.186963e-01	5.001939e-01	2.329138e-01	2.291302e-02	7.678670e-02	4.169196e-01	1.887935e-01	1.430631e-02	2.794582e-01	2.373565e-02	2.486554e-01	2.196740e-01	2.086356e-01	4.941619e-02	2.106175e-01	6.300126e-02	9.429215e-02	1.380909e-01	1.141494e-01	3.934526e-01	5.247310e-02	2.075419e-01	5.734939e-02	3.274565e-01	2.913412e-02	2.202036e-03	4.161286e-01	1.677293e-01	4.456702e-01	5.266863e-02	1.208352e-01	3.808260e-01	4.541829e-01	4.673583e-02	1.019254e-01	3.971559e-01	2.579250e-01	2.323567e-01	2.687587e-01	2.409596e-01	2.008706e-01	2.782407e-01	3.236434e-01	1.972452e-01	2.195206e-01	2.772502e-01	2.990332e-01	2.041961e-01	4.195241e-01	1.854612e-01	1.287867e-01	2.662280e-01	5.111926e-02	5.771558e-01	1.956399e-01	1.760851e-01	3.153373e-01	1.443040e-01	3.729766e-01	1.673822e-01	3.544220e-01	1.362357e-01	2.132995e-01	2.960428e-01	1.567736e-01	3.233818e-01	2.373377e-01	2.825069e-01	2.815632e-01	1.828264e-01	4.004034e-01	1.352070e-01	2.245528e-01	2.763639e-01	2.225398e-01	2.765435e-01	1.266217e-01	3.227607e-01	1.649459e-01	3.856718e-01	2.425271e-01	3.479885e-01	2.780210e-01	1.314633e-01	2.957407e-01	2.153715e-01	1.463621e-01	3.425257e-01	1.140890e-01	4.312701e-01	2.680606e-01	1.865803e-01	2.096183e-01	1.820118e-01	4.237353e-01	1.846345e-01	3.449555e-01	2.065964e-01	1.627128e-01	2.857353e-01	1.320776e-01	3.062689e-01	2.518975e-01	3.097560e-01	2.687865e-01	2.128452e-01	3.098171e-01	2.085513e-01	3.045627e-01	2.982480e-01	1.997553e-01	1.974340e-01	1.069867e-01	5.542136e-01	2.587646e-01	8.003511e-02	4.668137e-01	4.281610e-01	6.775325e-02	3.152973e-01	8.178043e-02	6.622781e-02	1.620556e+00	1.414466e-01	4.375699e-03	2.393266e+00	3.656919e-02	3.918586e-01	2.376784e+00	1.850834e-01	3.559118e+00	1.494606e+00	1.232730e-01	1.607771e+00	3.825828e+00	1.864724e-01	1.099487e-01	1.806393e+00	1.980302e-01	3.766405e+00	4.575364e+00	9.796950e-02	5.216926e-01	1.520591e-01	5.286088e-01	2.991942e+00	8.890838e-01	1.002199e-01	2.209521e+00	1.770915e-01	6.491654e-02	2.189242e+00	9.398981e-02	9.625758e-03	2.858462e+00	4.068304e-01	6.615706e-02	2.691389e+00	5.233132e-01	2.081491e-01	3.497987e+00
20220000	-4.738724e+04	1.450889e+02	5.536956e+00	5.027016e-02	3.112271e-01	3.949715e-02	1.947961e-02	4.971826e-01	8.234342e-02	5.784808e-02	3.618090e-01	2.259927e-02	4.771449e-02	4.571453e-01	5.288379e-02	1.261294e-01	2.054513e-01	1.020537e-01	6.252130e-02	3.627311e-01	1.411132e-01	6.774855e-02	1.475950e-01	1.133815e-01	4.740509e-02	5.279481e-01	9.592169e-02	8.684690e-02	1.400678e-01	6.121972e-02	6.004517e-02	5.630639e-01	8.875648e-02	7.301842e-02	5.192620e-01	1.675397e-01	1.649386e-01	4.596048e-02	2.928070e-02	1.156879e-01	4.859125e-01	1.252355e-01	5.226895e-03	2.154260e-01	5.251118e-02	1.864598e-01	2.514911e-02	1.415376e-01	7.085371e-03	6.039156e-01	3.585245e-02	8.874152e-02	4.131441e-01	1.217427e-02	4.348976e-01	3.293280e-02	1.810969e-02	3.138401e-02	4.851506e-01	2.288533e-01	2.085730e-02	2.146398e-01	1.911499e-02	6.097168e-02	2.692655e-01	7.082291e-02	1.329659e-04	4.060306e-01	1.927764e-01	4.191017e-02	4.444084e-01	7.052028e-02	3.971493e-01	2.118797e-02	2.482389e-02	1.046592e-01	4.101265e-01	1.828660e-01	2.658856e-02	2.178187e-01	5.794107e-02	1.469513e-02	1.803518e-03	1.713938e-01	5.329984e-04	7.677240e-01	4.385059e-02	5.109213e-01	4.874843e-03	4.443101e-02	2.526356e-01	5.099121e-02	1.361461e-01	9.611390e-02	4.122002e-01	1.606437e-01	3.642738e-02	2.276419e-01	6.697293e-02	1.379188e-01	9.840417e-02	2.311124e-01	1.512716e-02	2.977318e-01	2.197056e-01	2.114844e-02	7.973383e-02	5.308332e-02	5.968676e-01	2.064165e-01	4.275032e-02	6.881566e-02	4.194564e-01	1.773017e-01	8.535792e-03	3.025128e-01	2.337764e-02	1.286357e-01	2.046592e-01	2.146315e-01	1.747388e-02	2.922987e-01	1.423010e-01	2.491401e-01	1.957473e-01	1.365712e-01	2.338317e-01	1.540184e-01	3.069120e-02	1.005520e-01	3.861689e-01	1.922716e-02	2.320235e-03	3.584610e-01	1.332707e-01	4.703757e-01	4.558862e-02	1.097224e-01	3.743132e-01	4.452509e-01	4.486000e-02	1.096838e-01	4.002053e-01	2.362982e-01	2.480496e-01	2.733781e-01	2.422742e-01	2.156242e-01	2.771748e-01	3.210562e-01	1.861449e-01	2.877747e-01	2.508035e-01	2.829271e-01	1.784947e-01	3.829895e-01	1.671155e-01	1.568837e-01	2.930113e-01	5.428908e-02	4.925110e-01	2.690537e-01	1.841462e-01	3.066694e-01	1.307016e-01	4.315137e-01	1.311152e-01	2.831840e-01	2.002009e-01	2.397063e-01	2.769088e-01	1.647507e-01	3.394517e-01	2.168548e-01	2.789427e-01	2.487795e-01	1.873964e-01	3.815460e-01	1.822781e-01	2.329036e-01	3.038453e-01	2.061746e-01	2.570766e-01	1.296937e-01	3.571834e-01	1.271353e-01	3.859876e-01	1.654827e-01	4.225251e-01	3.563450e-01	5.564716e-02	3.802970e-01	2.075158e-01	2.264836e-01	1.857035e-01	1.229262e-01	4.451409e-01	2.212098e-01	2.107231e-01	2.370967e-01	2.123526e-01	3.788681e-01	1.716827e-01	3.972766e-01	2.292636e-01	1.737672e-01	1.996926e-01	1.254770e-01	2.884751e-01	3.044134e-01	2.816345e-01	2.583567e-01	2.248475e-01	3.383303e-01	1.784655e-01	2.387921e-01	3.227075e-01	2.444798e-01	1.940207e-01	7.099438e-02	5.333099e-01	2.981424e-01	9.755333e-02	4.308060e-01	3.654421e-01	5.071733e-02	3.119784e-01	1.320905e-01	7.977307e-03	1.782641e+00	9.726647e-02	9.717398e-02	3.342231e+00	2.774484e-02	3.640662e-01	2.996506e+00	8.724534e-02	7.092391e-01	1.473841e+00	2.719578e-02	7.914744e-02	3.012359e+00	1.916586e-01	3.840108e-02	1.060983e+00	1.580073e-01	3.701329e+00	4.790412e+00	9.688906e-02	5.045180e-01	1.822611e-01	2.264064e-01	2.132521e+00	1.402985e+00	2.258350e-01	2.162805e+00	3.060948e-01	7.226859e-02	2.276236e+00	1.936995e-01	5.771898e-03	3.003994e+00	2.940515e-01	4.734731e-02	2.486845e+00	4.888296e-01	2.783780e-01	4.169685e+00
20230000	-4.738203e+04	1.438577e+02	5.580416e+00	4.587880e-02	3.220256e-01	3.890616e-02	7.189450e-02	4.616500e-01	5.964502e-02	6.841192e-02	3.118711e-01	2.292831e-02	3.658388e-02	5.054820e-01	5.472273e-02	1.142920e-01	1.849876e-01	4.148656e-02	6.744628e-02	4.632511e-01	1.285365e-01	7.039672e-02	1.601878e-01	1.206229e-01	4.436368e-02	4.894089e-01	1.150199e-01	2.737508e-02	1.695907e-01	1.860582e-02	5.263709e-03	5.780780e-01	2.010867e-01	2.563367e-02	4.916167e-01	3.397878e-01	6.996001e-02	5.709526e-02	1.590655e-02	8.014512e-02	3.720029e-01	2.093430e-01	9.956201e-04	2.922394e-01	4.527398e-02	2.728921e-01	9.533214e-02	6.720141e-02	7.576703e-03	5.301284e-01	2.686930e-02	5.785441e-02	1.318951e-01	1.130432e-02	7.387495e-01	4.585308e-02	1.434361e-02	3.522369e-02	5.317635e-01	1.474554e-01	4.437493e-02	2.284331e-01	1.274935e-02	2.540568e-03	2.230210e-01	6.702331e-02	2.090732e-02	3.416648e-01	3.448430e-01	7.308204e-02	2.836288e-01	1.449732e-01	3.251381e-01	2.930279e-02	1.438750e-01	1.778535e-01	4.570051e-01	1.583271e-01	1.208657e-02	1.599944e-01	3.473332e-02	3.856378e-02	5.185506e-04	7.033671e-02	1.762027e-03	8.487953e-01	4.002360e-02	4.038640e-02	4.460201e-01	1.225744e-02	3.399083e-01	1.003828e-01	6.104499e-02	9.088883e-02	4.271348e-01	1.491716e-01	4.035112e-02	2.225479e-01	6.990571e-02	7.610201e-02	1.429130e-01	2.872914e-01	3.602627e-02	3.527975e-01	1.048699e-01	1.267289e-01	5.455585e-02	1.853159e-02	6.218986e-01	1.310140e-01	4.727113e-02	6.191255e-02	3.360216e-01	1.904700e-01	1.582916e-02	3.786537e-01	1.711307e-02	1.527710e-01	1.242775e-01	1.438566e-01	7.140984e-02	3.567132e-01	1.509719e-01	1.250724e-01	3.290643e-01	1.111781e-01	2.174475e-01	1.568509e-01	6.038685e-02	6.852359e-02	3.529261e-01	2.300584e-01	3.946786e-04	2.630493e-01	8.504793e-02	4.428348e-01	5.331403e-02	1.156567e-01	3.881944e-01	4.376475e-01	4.276456e-02	1.158359e-01	4.037520e-01	2.474274e-01	2.338958e-01	2.778872e-01	2.407896e-01	2.166209e-01	2.826422e-01	3.132248e-01	1.875121e-01	2.582012e-01	2.350980e-01	3.716237e-01	1.350772e-01	4.055079e-01	1.791898e-01	1.481591e-01	2.671432e-01	4.785330e-02	5.034482e-01	2.891359e-01	1.595626e-01	3.487628e-01	2.052441e-01	2.826658e-01	1.633273e-01	5.254299e-01	1.144613e-01	1.140409e-01	2.460679e-01	1.917001e-01	3.030699e-01	2.458453e-01	2.593848e-01	2.821723e-01	1.946828e-01	3.976994e-01	1.254455e-01	2.199787e-01	2.991972e-01	1.969872e-01	2.838369e-01	9.200278e-02	3.527135e-01	1.455725e-01	4.097113e-01	2.560877e-01	4.156205e-01	2.461479e-01	8.214385e-02	2.876800e-01	2.889311e-01	1.864390e-01	2.369499e-01	1.286103e-01	4.350464e-01	2.309419e-01	2.054015e-01	2.392479e-01	1.755629e-01	4.119165e-01	1.732727e-01	3.069510e-01	2.484978e-01	2.030935e-01	2.414577e-01	1.628488e-01	3.044914e-01	2.443189e-01	2.883409e-01	2.929654e-01	2.219774e-01	3.333688e-01	1.516885e-01	2.669289e-01	3.302783e-01	2.115197e-01	1.912731e-01	6.791726e-02	5.798231e-01	2.589675e-01	9.329214e-02	4.899399e-01	3.881637e-01	1.014904e-01	2.992850e-01	1.057388e-01	3.578891e-03	1.855543e+00	2.326835e-01	1.433222e-01	2.668175e+00	1.016349e-01	1.186090e-02	3.132777e+00	2.293050e-01	6.988221e-01	1.760305e+00	7.105623e-02	1.855700e-02	2.431807e+00	2.107097e-01	1.022716e-01	1.668153e+00	1.699760e-01	3.668975e+00	4.208737e+00	9.610107e-02	5.351460e-01	1.431957e-01	2.455458e-01	2.765512e+00	5.458444e-01	2.492899e-01	2.476418e+00	3.439276e-01	4.481955e-02	2.384085e+00	2.267995e-01	3.154140e-03	3.115056e+00	2.823682e-01	1.032009e-01	2.961456e+00	4.831322e-01	2.368311e-01	4.071751e+00
20240000	-4.737774e+04	1.521323e+02	5.300811e+00	5.547425e-02	2.722624e-01	3.782308e-02	8.412092e-02	5.018875e-01	4.843186e-02	7.034380e-02	3.536500e-01	2.419800e-02	4.398059e-02	4.689703e-01	3.885732e-02	9.664538e-02	2.351142e-01	6.733231e-02	7.208752e-02	3.841107e-01	1.447100e-01	7.955068e-02	1.397547e-01	1.000340e-01	4.588931e-02	5.316723e-01	1.030990e-01	4.226375e-02	1.945099e-01	1.438649e-01	3.580859e-02	4.507018e-01	1.328510e-01	5.391977e-02	3.475867e-01	3.713215e-01	1.836762e-01	4.133444e-02	2.161384e-03	7.871085e-02	3.886084e-01	1.819770e-01	4.377559e-03	2.780551e-01	6.827108e-02	2.890540e-01	6.740664e-02	8.398344e-02	1.155524e-02	5.066651e-01	4.133556e-02	9.887587e-02	2.773841e-01	3.095365e-02	4.591316e-01	1.020874e-01	3.156742e-02	3.140476e-02	4.307986e-01	2.326092e-01	2.770163e-02	2.695889e-01	7.897014e-03	2.278555e-02	1.530111e-01	1.630059e-01	2.684185e-02	4.629387e-01	1.714170e-01	4.598097e-02	4.565302e-01	6.420007e-02	2.361626e-01	8.682403e-02	1.103021e-01	1.476598e-01	4.449180e-01	1.650960e-01	1.396619e-02	1.909066e-01	3.745335e-02	2.567792e-02	6.533208e-03	5.059745e-02	1.391252e-03	8.876047e-01	2.819545e-02	6.136787e-02	1.004684e-01	3.094667e-02	3.228895e-01	2.923049e-01	1.920227e-01	8.921685e-02	4.063947e-01	1.448291e-01	3.105261e-02	2.632886e-01	6.521812e-02	1.073662e-01	1.344776e-01	2.193276e-01	3.616645e-02	3.112116e-01	1.914506e-01	9.781621e-02	1.266480e-01	1.968112e-02	5.210060e-01	1.324906e-01	1.023581e-01	9.711542e-02	3.831947e-01	1.862994e-01	7.076608e-03	3.065723e-01	1.974148e-02	1.121985e-01	1.528192e-01	2.641866e-01	3.521307e-02	3.427935e-01	9.278923e-02	1.478332e-01	1.889803e-01	8.089779e-02	3.950323e-01	1.121673e-01	7.508910e-02	4.666106e-02	3.743613e-01	9.243171e-02	1.281416e-03	3.270398e-01	1.582247e-01	4.736439e-01	4.154283e-02	1.114801e-01	3.733332e-01	4.219836e-01	4.556610e-02	1.066883e-01	4.257620e-01	2.447762e-01	2.415966e-01	2.506696e-01	2.629576e-01	2.199009e-01	2.725436e-01	3.173370e-01	1.902185e-01	2.223661e-01	2.648405e-01	3.657505e-01	1.470429e-01	3.778119e-01	1.807864e-01	1.579301e-01	2.834716e-01	5.043696e-02	5.256202e-01	2.489838e-01	1.749590e-01	3.263971e-01	1.613450e-01	3.322737e-01	1.799842e-01	3.586433e-01	1.996487e-01	2.144116e-01	2.272964e-01	1.757706e-01	2.978984e-01	2.573076e-01	2.690235e-01	3.347029e-01	1.463607e-01	4.218415e-01	9.709484e-02	2.045012e-01	2.646497e-01	2.108437e-01	3.200054e-01	9.555236e-02	3.508662e-01	1.517790e-01	4.018025e-01	2.213165e-01	3.825360e-01	2.949352e-01	1.012123e-01	2.039155e-01	3.765376e-01	2.096172e-01	2.099296e-01	1.281438e-01	4.137471e-01	2.676776e-01	1.904315e-01	2.588968e-01	1.904354e-01	3.629152e-01	1.877527e-01	3.392463e-01	2.075566e-01	2.126266e-01	2.405706e-01	1.245596e-01	3.130983e-01	2.842672e-01	2.780748e-01	3.098467e-01	1.864050e-01	3.693523e-01	1.343960e-01	2.544455e-01	3.029732e-01	2.113116e-01	2.312697e-01	8.766037e-02	5.125801e-01	3.082898e-01	9.146972e-02	5.012165e-01	4.011682e-01	6.837166e-02	2.636775e-01	7.131036e-02	1.039015e-01	1.130011e+00	1.344776e-01	1.535637e-01	2.609241e+00	7.380705e-02	3.047736e-02	2.706122e+00	2.123845e-01	2.423267e+00	1.357261e+00	5.883920e-02	1.583481e-01	2.304661e+00	1.349288e-01	8.914925e-02	1.305755e+00	1.419264e-01	3.895067e+00	3.960434e+00	1.015553e-01	5.262479e-01	1.527950e-01	3.431748e-01	2.915313e+00	6.889234e-01	2.238596e-01	2.767906e+00	2.944627e-01	7.086553e-02	2.419299e+00	2.189926e-01	7.405996e-04	3.181463e+00	2.896306e-01	5.522058e-02	2.602056e+00	4.761338e-01	2.483651e-01	4.071769e+00
20250000	-4.742364e+04	1.538357e+02	5.262065e+00	1.130936e-01	2.908974e-01	2.841122e-02	3.274962e-02	4.752137e-01	5.963440e-02	5.509305e-02	3.749537e-01	2.498432e-02	8.665910e-02	4.066778e-01	5.163210e-02	9.495928e-02	1.866628e-01	8.878328e-02	7.354276e-02	4.390048e-01	1.170470e-01	4.912315e-02	1.187818e-01	1.276324e-01	4.856639e-02	5.441681e-01	1.117281e-01	8.201839e-02	2.186290e-01	8.993980e-02	2.529895e-02	4.708618e-01	1.132520e-01	2.794916e-02	3.861877e-01	4.306520e-01	9.255530e-02	3.263595e-02	3.001993e-02	1.019132e-01	4.092211e-01	2.500021e-01	5.415324e-03	2.024325e-01	3.101575e-02	1.265397e-01	5.169433e-02	1.688641e-02	4.814807e-03	7.474665e-01	5.259819e-02	4.668208e-02	2.468225e-01	3.305558e-02	6.047900e-01	4.405724e-02	2.459256e-02	6.667511e-02	4.377548e-01	1.343324e-01	2.647521e-02	3.115787e-01	2.318381e-02	1.389576e-02	1.638525e-01	5.450231e-02	2.226085e-02	4.939155e-01	2.515731e-01	1.068030e-01	3.248311e-01	3.451396e-03	5.046129e-01	1.625860e-02	4.404304e-02	1.241252e-01	3.123615e-01	1.246294e-01	3.555272e-02	3.341040e-01	6.922711e-02	6.631624e-02	2.550508e-02	2.211900e-02	1.731128e-02	8.016721e-01	6.707635e-02	1.104897e-01	2.488978e-01	6.259743e-02	4.242136e-01	1.831568e-02	1.354857e-01	1.216902e-01	4.418934e-01	1.972761e-01	3.453638e-02	1.778746e-01	2.672937e-02	8.092973e-02	1.709381e-01	2.268021e-01	1.554194e-02	3.358601e-01	1.699280e-01	3.250626e-02	1.142595e-01	6.085764e-02	5.533875e-01	2.139533e-01	2.503576e-02	9.201445e-02	4.028602e-01	1.889052e-01	1.705502e-02	2.836679e-01	1.549727e-02	1.677367e-01	2.117368e-01	1.050707e-01	3.421615e-02	3.050647e-01	1.761750e-01	1.321142e-01	1.724740e-01	2.079078e-01	3.959558e-01	6.353477e-02	2.801354e-02	6.018192e-02	3.608026e-01	1.229452e-01	3.485197e-04	3.019977e-01	1.537241e-01	4.563441e-01	4.332288e-02	1.212071e-01	3.791259e-01	4.344322e-01	4.349068e-02	1.049652e-01	4.171119e-01	2.576212e-01	2.279239e-01	2.670152e-01	2.474397e-01	2.268930e-01	2.765510e-01	3.170188e-01	1.795371e-01	2.585813e-01	2.553942e-01	3.300331e-01	1.559913e-01	4.077962e-01	2.147307e-01	1.526428e-01	2.248303e-01	3.990358e-02	5.294024e-01	2.436162e-01	1.870779e-01	2.817572e-01	1.489887e-01	4.093190e-01	1.599350e-01	4.403098e-01	1.985539e-01	1.482954e-01	2.128410e-01	1.762183e-01	3.585416e-01	2.286954e-01	2.365447e-01	3.276261e-01	1.505848e-01	3.747320e-01	1.470571e-01	2.844816e-01	3.218373e-01	1.437980e-01	2.498831e-01	1.518214e-01	3.490243e-01	1.498588e-01	3.492956e-01	2.138864e-01	4.046691e-01	2.882262e-01	9.321833e-02	3.346750e-01	2.468827e-01	1.275861e-01	2.908563e-01	9.346938e-02	4.533760e-01	2.320055e-01	2.211491e-01	2.571589e-01	1.874199e-01	3.690318e-01	1.863894e-01	3.029509e-01	2.114324e-01	1.867909e-01	2.988258e-01	1.248849e-01	3.198019e-01	2.708993e-01	2.844139e-01	2.744895e-01	2.210925e-01	3.366100e-01	1.678080e-01	2.406554e-01	2.834838e-01	2.441891e-01	2.316717e-01	8.983166e-02	5.336433e-01	2.841098e-01	9.241531e-02	4.656465e-01	3.846492e-01	8.430054e-03	3.078100e-01	1.521067e-01	6.649590e-02	1.255177e+00	1.120504e-01	1.550242e-01	2.596320e+00	1.666137e-01	2.541251e-01	2.451665e+00	8.344472e-01	6.814673e-02	1.751625e+00	9.096087e-02	8.381589e-02	2.517733e+00	2.184766e-01	8.215064e-02	1.683993e+00	1.762960e-01	3.894740e+00	4.699170e+00	9.244642e-02	5.214371e-01	1.247799e-01	3.671355e-01	2.310013e+00	1.222816e+00	1.371118e-01	2.208478e+00	2.799087e-01	9.634027e-02	2.333026e+00	2.391642e-01	7.040447e-03	2.937235e+00	4.034705e-01	5.200236e-02	2.370933e+00	4.993096e-01	2.509771e-01	3.750178e+00
20260000	-4.738879e+04	1.457333e+02	5.549388e+00	9.027188e-02	2.279740e-01	3.684037e-02	2.381776e-02	5.703813e-01	5.071470e-02	7.799141e-02	2.925615e-01	2.225841e-02	9.502607e-02	4.669146e-01	4.524802e-02	9.158340e-02	1.564021e-01	5.124786e-02	8.956064e-02	4.791527e-01	1.320533e-01	7.012693e-02	1.381254e-01	1.336342e-01	4.291632e-02	5.088013e-01	1.063959e-01	5.104919e-02	1.934702e-01	1.636933e-01	4.463843e-02	3.654890e-01	1.816598e-01	4.495556e-02	3.898730e-01	4.091610e-01	8.487707e-02	5.881129e-03	6.525224e-02	6.655582e-02	4.051309e-01	2.331102e-01	2.954158e-03	2.432055e-01	4.904347e-02	2.078968e-01	5.385724e-02	2.019945e-02	1.389389e-02	6.796423e-01	2.451038e-02	7.413615e-02	3.527875e-01	5.366025e-02	3.780667e-01	9.619265e-02	4.515671e-02	3.533105e-02	4.262686e-01	2.637538e-01	3.469043e-02	2.260525e-01	1.390358e-02	3.535827e-02	1.801283e-01	6.914178e-02	1.478990e-02	4.959892e-01	2.045926e-01	4.207024e-02	2.792737e-01	4.016106e-02	5.728289e-01	2.325957e-02	4.240653e-02	1.516654e-01	3.619322e-01	2.197400e-01	2.108044e-02	2.185515e-01	2.703049e-02	4.457263e-02	9.853809e-03	4.246618e-02	7.979414e-03	8.244031e-01	7.072487e-02	2.656985e-02	1.980790e-02	4.581374e-01	2.354973e-01	2.051963e-01	5.479131e-02	6.811229e-02	4.278786e-01	1.776375e-01	3.862307e-02	2.392748e-01	4.847381e-02	8.133915e-02	1.896672e-01	7.791351e-02	2.625198e-02	5.354177e-01	8.941044e-02	3.804407e-02	9.033147e-02	6.607970e-02	4.553223e-01	3.255019e-01	2.472063e-02	7.795725e-02	4.538478e-01	1.311036e-01	7.033679e-03	3.086947e-01	2.136304e-02	1.344520e-01	1.656022e-01	2.515743e-01	3.415830e-02	2.999018e-01	1.143114e-01	1.456670e-01	2.675788e-01	1.588684e-01	3.232277e-01	5.556685e-02	4.909130e-02	4.296467e-02	3.507801e-01	1.467453e-01	1.163084e-04	3.274033e-01	1.319904e-01	4.327092e-01	4.534902e-02	1.356171e-01	3.863247e-01	4.278667e-01	4.703549e-02	1.180180e-01	4.070798e-01	2.501527e-01	2.205324e-01	2.780730e-01	2.512418e-01	2.199636e-01	2.688396e-01	3.298202e-01	1.813765e-01	2.243672e-01	3.242053e-01	2.921927e-01	1.592348e-01	3.660580e-01	1.904134e-01	1.569171e-01	2.866115e-01	4.097191e-02	5.285867e-01	2.460927e-01	1.843486e-01	2.946422e-01	1.691185e-01	3.228644e-01	2.133749e-01	3.416187e-01	1.529576e-01	1.928846e-01	3.125392e-01	1.296955e-01	3.286293e-01	2.614479e-01	2.802273e-01	3.290232e-01	1.405194e-01	4.042646e-01	1.261928e-01	2.505122e-01	2.679997e-01	2.401204e-01	2.413677e-01	1.044380e-01	3.185493e-01	1.770424e-01	3.999703e-01	2.206012e-01	4.419254e-01	2.531907e-01	8.428265e-02	3.204155e-01	3.433127e-01	1.080039e-01	2.282678e-01	1.117999e-01	4.112159e-01	2.672364e-01	2.097478e-01	2.570942e-01	1.706702e-01	3.944688e-01	1.777669e-01	3.272757e-01	2.550098e-01	2.163778e-01	2.013368e-01	1.423181e-01	3.008501e-01	2.792126e-01	2.776192e-01	3.114347e-01	2.212135e-01	2.876415e-01	1.797102e-01	2.926786e-01	3.226190e-01	1.348221e-01	2.498802e-01	7.815959e-02	5.721685e-01	2.315453e-01	1.181266e-01	4.436044e-01	4.086501e-01	1.021610e-01	3.147750e-01	4.769833e-02	2.737730e-02	1.072440e+00	1.649701e-01	1.233526e-01	3.858137e+00	5.085811e-02	1.470236e-01	2.035375e+00	1.386502e-01	2.658717e-01	1.569962e+00	1.216131e-01	7.174807e-01	2.820250e+00	1.774423e-01	1.694271e-01	9.230984e-01	1.883041e-01	3.900162e+00	4.155467e+00	1.045908e-01	4.860116e-01	1.524536e-01	4.141970e-01	3.218166e+00	7.462686e-01	1.746514e-01	2.123088e+00	2.615065e-01	7.039877e-02	2.362279e+00	2.193909e-01	4.942852e-03	3.263061e+00	3.492795e-01	9.329772e-02	2.562435e+00	5.919601e-01	2.614518e-01	3.902358e+00
20270000	-4.740643e+04	1.472304e+02	5.384426e+00	5.860380e-02	3.101506e-01	3.406877e-02	1.069292e-02	5.175771e-01	6.890685e-02	5.850635e-02	3.587132e-01	2.284288e-02	6.390913e-02	4.515765e-01	4.445188e-02	8.544496e-02	1.735106e-01	7.620314e-02	6.998584e-02	4.484113e-01	1.464442e-01	7.521482e-02	1.477192e-01	1.095290e-01	5.236935e-02	5.264257e-01	8.874187e-02	9.443311e-02	1.580882e-01	4.178097e-02	2.469850e-02	6.065600e-01	7.443927e-02	5.297702e-02	4.505048e-01	2.358298e-01	1.797681e-01	2.792787e-02	5.299241e-02	6.927712e-02	4.679416e-01	2.719342e-01	1.310457e-03	1.685530e-01	2.098360e-02	2.850577e-01	4.283191e-02	2.062077e-02	3.193618e-02	5.861442e-01	3.340917e-02	1.643649e-01	3.027917e-01	1.457698e-02	2.999842e-01	5.985634e-02	1.584259e-01	5.514859e-02	4.438645e-01	1.438729e-01	5.198682e-02	2.858432e-01	1.928406e-02	7.994402e-03	1.425680e-01	1.408883e-01	8.053702e-03	3.824114e-01	3.180842e-01	5.356869e-02	1.497452e-01	1.670452e-01	4.756799e-01	2.641490e-02	1.275462e-01	9.501985e-02	3.581682e-01	2.040687e-01	1.633444e-02	2.663022e-01	6.010666e-02	4.935734e-02	2.067326e-03	6.298559e-02	6.925471e-03	8.079914e-01	7.067287e-02	1.225137e-01	6.880824e-02	1.156562e-01	1.809125e-01	4.932440e-01	1.886542e-02	7.901704e-02	4.418911e-01	1.829734e-01	4.802053e-02	2.166389e-01	3.145904e-02	5.893713e-02	2.506122e-01	2.667530e-01	2.649973e-03	3.255038e-01	9.554394e-02	1.181187e-02	1.234704e-01	3.213364e-02	4.367056e-01	2.899505e-01	1.059280e-01	7.710250e-02	3.475692e-01	2.182554e-01	6.717274e-03	3.397425e-01	1.061309e-02	1.207440e-01	1.152535e-01	2.866825e-01	1.841244e-02	3.674299e-01	9.147760e-02	6.694981e-02	2.388122e-01	9.309566e-02	3.555787e-01	1.191366e-01	1.264270e-01	5.130603e-02	3.327851e-01	1.858861e-01	2.728486e-04	2.880715e-01	1.416784e-01	4.449818e-01	4.954482e-02	1.173727e-01	3.881007e-01	4.462248e-01	4.808494e-02	1.048873e-01	4.008030e-01	2.182291e-01	2.598355e-01	2.651395e-01	2.567958e-01	2.244407e-01	2.546094e-01	3.450212e-01	1.759287e-01	2.911994e-01	2.436603e-01	2.818783e-01	1.832621e-01	3.737155e-01	2.274516e-01	1.322117e-01	2.666211e-01	4.091758e-02	5.175394e-01	2.738210e-01	1.677220e-01	3.298786e-01	1.263409e-01	3.281614e-01	2.156191e-01	3.305638e-01	1.701742e-01	1.873009e-01	3.119611e-01	1.820002e-01	2.991345e-01	2.396613e-01	2.792039e-01	2.441917e-01	2.294021e-01	3.721639e-01	1.542423e-01	2.409922e-01	3.229570e-01	1.723432e-01	2.637075e-01	1.356391e-01	3.474157e-01	2.171841e-01	2.997611e-01	2.123286e-01	3.991525e-01	3.143699e-01	7.414911e-02	3.100212e-01	2.087391e-01	1.801595e-01	3.010802e-01	1.190378e-01	3.700687e-01	2.854895e-01	2.254041e-01	2.476086e-01	2.391956e-01	3.298307e-01	1.833651e-01	3.445508e-01	2.088465e-01	1.469888e-01	2.996139e-01	1.306637e-01	2.602380e-01	3.076620e-01	3.014362e-01	2.936949e-01	2.032394e-01	3.668290e-01	1.362367e-01	3.016103e-01	2.988473e-01	1.774274e-01	2.221150e-01	7.674007e-02	5.644306e-01	2.665848e-01	9.224451e-02	4.746322e-01	3.923161e-01	1.496712e-01	2.972882e-01	7.120055e-02	1.016927e-02	1.301605e+00	9.236711e-02	8.554442e-02	3.596507e+00	6.438316e-02	1.804713e-01	3.032833e+00	2.630744e-01	2.940747e+00	1.440498e+00	2.749138e-02	1.587825e-01	2.597968e+00	1.674065e-01	9.370033e-02	1.367852e+00	1.784673e-01	3.990278e+00	4.633069e+00	1.367464e-01	5.254020e-01	1.746671e-01	2.268581e-01	2.422426e+00	1.484044e+00	1.153181e-01	1.959334e+00	3.457650e-01	7.279580e-02	2.062860e+00	1.632403e-01	4.423502e-03	2.634448e+00	3.016774e-01	8.771704e-02	2.651743e+00	5.752824e-01	2.273406e-01	3.447519e+00
20280000	-4.738656e+04	1.496899e+02	5.304973e+00	6.634157e-02	2.965318e-01	4.394787e-02	3.091646e-02	5.175068e-01	4.475554e-02	6.232859e-02	3.175802e-01	2.653895e-02	6.695264e-02	4.741213e-01	5.247834e-02	8.708047e-02	1.964494e-01	9.099827e-02	7.541506e-02	4.212940e-01	1.287627e-01	7.149206e-02	1.518907e-01	1.141394e-01	5.121518e-02	4.858180e-01	1.254447e-01	5.495580e-02	1.492083e-01	7.336039e-02	4.427864e-02	5.650204e-01	1.131765e-01	6.595430e-02	4.204537e-01	3.022598e-01	1.660490e-01	3.509960e-02	1.018366e-02	9.474713e-02	3.819631e-01	2.092500e-01	5.214964e-05	2.594776e-01	5.451005e-02	3.371132e-01	5.785882e-02	2.740023e-02	4.473364e-02	4.572862e-01	7.560793e-02	3.600315e-02	3.347753e-01	3.266579e-02	4.863264e-01	6.068842e-03	1.041605e-01	5.267508e-02	4.600630e-01	1.845942e-01	3.485012e-02	2.638156e-01	4.002022e-03	7.957101e-03	1.481522e-01	8.948768e-02	2.419111e-02	4.025648e-01	3.276471e-01	5.151842e-02	1.182144e-01	4.381126e-02	5.666676e-01	2.549347e-02	1.942948e-01	1.669431e-01	4.049465e-01	1.688568e-01	1.574559e-02	2.054543e-01	3.805371e-02	7.162119e-02	8.159176e-04	4.628234e-02	1.996586e-02	7.530625e-01	1.082522e-01	1.244191e-01	1.364613e-01	1.813300e-03	5.791535e-01	5.816687e-02	9.998587e-02	9.289100e-02	4.621027e-01	1.513937e-01	3.370274e-02	2.063089e-01	5.360098e-02	1.421590e-01	1.878340e-01	1.743123e-01	2.342513e-03	3.378254e-01	1.555268e-01	9.425148e-02	1.787952e-01	8.434046e-02	3.567483e-01	1.242679e-01	1.615966e-01	7.495812e-02	4.308899e-01	2.017584e-01	1.679273e-02	2.601378e-01	1.546308e-02	1.732870e-01	1.625207e-01	2.240612e-01	4.891410e-02	3.399185e-01	5.129853e-02	1.304394e-01	2.333330e-01	6.155771e-02	3.979670e-01	1.202024e-01	5.650049e-02	4.835655e-02	3.247969e-01	1.049238e-01	1.420107e-03	3.686375e-01	1.518651e-01	4.322779e-01	4.872976e-02	1.277442e-01	3.912482e-01	4.118895e-01	4.561212e-02	1.232032e-01	4.192952e-01	2.302902e-01	2.381953e-01	2.749367e-01	2.565778e-01	2.156439e-01	2.736538e-01	3.284812e-01	1.822211e-01	2.495429e-01	2.414799e-01	3.232783e-01	1.856989e-01	3.426054e-01	2.370077e-01	1.908356e-01	2.295513e-01	4.191750e-02	5.630132e-01	2.526593e-01	1.424100e-01	2.916170e-01	1.936263e-01	3.543200e-01	1.604367e-01	3.195835e-01	1.867301e-01	1.814807e-01	3.122057e-01	1.688599e-01	2.769861e-01	2.659523e-01	2.882017e-01	3.163195e-01	1.212094e-01	4.519687e-01	1.105023e-01	3.119206e-01	2.761328e-01	1.226231e-01	2.893234e-01	1.025818e-01	3.638181e-01	1.800663e-01	3.535337e-01	1.655682e-01	3.100844e-01	3.797642e-01	1.445832e-01	2.749816e-01	2.660292e-01	1.891068e-01	2.698824e-01	1.035809e-01	4.519056e-01	2.693712e-01	1.751423e-01	2.593178e-01	1.958973e-01	3.663415e-01	1.784434e-01	4.207059e-01	2.368270e-01	1.573960e-01	1.850711e-01	1.220878e-01	3.339612e-01	2.650139e-01	2.789371e-01	2.670830e-01	1.842377e-01	3.387970e-01	2.098823e-01	2.652531e-01	2.456420e-01	2.242810e-01	2.648239e-01	8.455941e-02	5.690594e-01	2.625832e-01	8.379803e-02	4.955289e-01	3.900250e-01	1.317900e-01	3.113922e-01	9.571130e-02	1.433913e-02	1.261599e+00	1.598926e-01	8.319929e-02	3.914535e+00	5.530673e-02	1.616336e-02	3.259347e+00	3.527448e-01	2.136400e+00	1.404642e+00	7.527864e-02	3.311510e-01	2.705106e+00	1.694990e-01	9.031251e-02	1.160617e+00	1.649518e-01	3.803390e+00	4.559327e+00	1.048083e-01	5.379813e-01	1.693010e-01	1.646257e-01	2.508625e+00	1.054791e+00	1.091728e-01	2.227882e+00	2.525047e-01	5.063905e-02	2.306103e+00	1.220602e-01	1.914095e-03	3.072357e+00	3.154933e-01	8.961696e-02	2.644011e+00	3.876413e-01	2.429986e-01	3.946055e+00
20290000	-4.737474e+04	1.429676e+02	5.574285e+00	5.724003e-02	3.730645e-01	4.399859e-02	4.712455e-02	4.157736e-01	6.279876e-02	5.606423e-02	3.266672e-01	1.880267e-02	9.121305e-02	4.598794e-01	4.737343e-02	7.727547e-02	2.020344e-01	7.349295e-02	8.565905e-02	4.109961e-01	1.505420e-01	7.372914e-02	1.371381e-01	1.054282e-01	4.877000e-02	5.367788e-01	9.815580e-02	7.092272e-02	2.035111e-01	1.072603e-01	2.538280e-02	4.380185e-01	1.549046e-01	5.992877e-02	4.885815e-01	2.723330e-01	1.163419e-01	4.426234e-02	1.855242e-02	4.802936e-02	4.329012e-01	2.768133e-01	1.791888e-03	2.188797e-01	2.158451e-02	2.504034e-01	4.551728e-02	1.000659e-01	1.003764e-02	5.528995e-01	4.107628e-02	1.171165e-01	3.406422e-01	7.125076e-02	2.809045e-01	1.250574e-01	6.502860e-02	1.893966e-02	4.380000e-01	1.613046e-01	4.262699e-02	3.232301e-01	1.589864e-02	2.555988e-02	1.541746e-01	3.309620e-02	4.068176e-02	4.660553e-01	2.804323e-01	8.746672e-02	3.288650e-01	3.156955e-02	4.682577e-01	5.994083e-02	2.390017e-02	1.347110e-01	4.094530e-01	1.513186e-01	1.551803e-02	2.462139e-01	4.278555e-02	5.062776e-02	2.570478e-03	2.376463e-01	7.726465e-03	6.629017e-01	3.852739e-02	7.251366e-02	2.380918e-02	1.291696e-01	1.945191e-01	3.051871e-01	2.748013e-01	1.138839e-01	5.425409e-01	7.477480e-02	3.294167e-02	1.721500e-01	6.370878e-02	9.868360e-02	1.897947e-01	1.653936e-01	1.709714e-02	2.182224e-01	3.108086e-01	4.894478e-02	9.334265e-02	4.824003e-02	6.217381e-01	1.672176e-01	2.051687e-02	6.669790e-02	4.687720e-01	1.827176e-01	1.426253e-02	2.465803e-01	2.096968e-02	1.154839e-01	1.208942e-01	3.127270e-01	4.608721e-02	3.050461e-01	9.976155e-02	1.387520e-01	1.222568e-01	1.280172e-01	3.471334e-01	1.746849e-01	8.915569e-02	5.507457e-02	2.913157e-01	1.942559e-01	4.194449e-04	2.725800e-01	1.863543e-01	4.188809e-01	5.666822e-02	1.154689e-01	4.089820e-01	4.316076e-01	4.519560e-02	1.147951e-01	4.084017e-01	2.529292e-01	2.301194e-01	2.758681e-01	2.410833e-01	2.162876e-01	2.644454e-01	3.317669e-01	1.875001e-01	2.202126e-01	2.600633e-01	2.807079e-01	2.390162e-01	3.767075e-01	1.998787e-01	1.629774e-01	2.604365e-01	4.242511e-02	4.789650e-01	3.069858e-01	1.716241e-01	3.260204e-01	1.921176e-01	3.190925e-01	1.627695e-01	4.164906e-01	1.649893e-01	1.790820e-01	2.394381e-01	2.147564e-01	2.735755e-01	2.440620e-01	2.676061e-01	3.118129e-01	1.452146e-01	3.924466e-01	1.505260e-01	2.709173e-01	2.928873e-01	1.636237e-01	2.725717e-01	1.249074e-01	3.532037e-01	1.375923e-01	3.842965e-01	2.489579e-01	3.403227e-01	3.384317e-01	7.228760e-02	3.096688e-01	1.914272e-01	2.046912e-01	2.942128e-01	9.180890e-02	4.637551e-01	2.336587e-01	2.107773e-01	2.516946e-01	1.905777e-01	3.642722e-01	1.934555e-01	3.288373e-01	2.256168e-01	2.146579e-01	2.308879e-01	1.239242e-01	3.409533e-01	2.324341e-01	3.026884e-01	2.949239e-01	2.059005e-01	3.774043e-01	1.217713e-01	3.129580e-01	2.831109e-01	1.722815e-01	2.316496e-01	8.561108e-02	6.078083e-01	2.144954e-01	9.208524e-02	5.059924e-01	3.951945e-01	1.024624e-01	2.996605e-01	1.481498e-02	8.148786e-02	1.319388e+00	1.484406e-01	1.107536e-01	2.239357e+00	1.140396e-01	5.488343e-01	4.347094e+00	8.253306e-02	1.574532e+00	1.304594e+00	1.081473e-01	3.594626e-01	2.057637e+00	1.589789e-01	4.527880e-02	1.864263e+00	1.822913e-01	3.956384e+00	4.387561e+00	1.010208e-01	5.378422e-01	2.145178e-01	3.151874e-01	2.721815e+00	1.040636e+00	1.173863e-01	2.248646e+00	2.528016e-01	4.457924e-02	2.382410e+00	1.289216e-01	2.193173e-03	2.682605e+00	4.356545e-01	7.569471e-02	2.472720e+00	6.105159e-01	2.080706e-01	3.636239e+00
20300000	-4.741766e+04	1.526219e+02	5.201202e+00	1.007646e-01	3.109574e-01	3.869354e-02	5.422114e-02	4.436131e-01	5.175028e-02	7.794890e-02	3.434749e-01	2.159171e-02	3.944365e-02	4.655123e-01	5.202853e-02	9.382374e-02	1.466127e-01	7.684848e-02	7.653161e-02	4.479562e-01	1.582273e-01	6.912736e-02	1.668552e-01	1.205874e-01	5.590141e-02	4.553960e-01	1.321326e-01	9.449457e-02	2.053334e-01	5.551829e-02	5.428240e-02	3.797596e-01	2.106117e-01	1.880240e-02	5.188818e-01	2.360653e-01	1.971682e-01	2.749792e-02	1.584389e-03	6.703040e-02	5.459977e-01	2.553972e-01	4.241457e-04	1.142288e-01	1.692186e-02	2.225818e-01	2.814290e-02	2.798816e-02	5.840857e-03	7.095807e-01	5.865539e-03	7.680838e-02	4.532884e-01	6.177867e-03	3.732556e-01	1.126527e-02	7.920447e-02	5.244359e-02	4.328528e-01	1.885481e-01	4.455533e-02	2.648303e-01	1.676987e-02	5.446759e-02	8.352332e-02	6.273019e-02	1.124700e-02	5.177274e-01	2.703045e-01	2.898438e-02	3.194565e-01	6.495390e-02	4.717111e-01	6.999386e-02	4.490021e-02	1.070060e-01	3.041837e-01	1.891781e-01	3.399379e-02	3.106289e-01	5.500945e-02	8.926938e-02	1.052659e-03	8.186785e-02	4.625605e-05	7.896933e-01	3.807052e-02	5.920244e-02	2.855820e-02	2.103324e-02	2.939273e-01	4.979162e-01	9.936261e-02	1.224734e-01	4.134722e-01	1.358256e-01	3.290490e-02	2.327256e-01	6.259822e-02	3.777806e-02	2.079736e-01	1.693107e-01	8.866237e-04	4.587731e-01	1.252780e-01	5.317313e-02	1.030506e-01	8.371841e-02	5.023842e-01	1.791627e-01	7.851097e-02	6.831713e-02	3.846949e-01	1.501050e-01	1.784228e-02	3.593647e-01	1.967604e-02	1.354936e-01	1.526909e-01	1.916379e-01	1.436516e-02	3.853257e-01	1.204867e-01	1.267473e-01	1.046034e-01	6.309821e-02	3.878409e-01	1.805384e-01	1.371718e-01	2.667000e-02	2.512160e-01	4.034605e-01	2.146485e-03	1.982333e-01	1.182737e-01	4.166112e-01	5.771308e-02	1.283355e-01	3.973403e-01	4.273334e-01	4.352552e-02	1.109934e-01	4.181476e-01	2.539926e-01	2.435412e-01	2.789428e-01	2.235234e-01	2.136556e-01	2.857729e-01	3.092340e-01	1.913375e-01	2.353069e-01	2.643730e-01	3.014881e-01	1.988319e-01	3.773694e-01	1.489005e-01	2.004837e-01	2.732464e-01	3.297255e-02	5.926154e-01	1.890087e-01	1.854034e-01	3.096525e-01	1.805253e-01	3.540081e-01	1.558141e-01	3.430517e-01	2.068911e-01	1.600709e-01	2.899863e-01	1.653084e-01	3.272078e-01	2.487110e-01	2.587727e-01	3.079128e-01	1.508590e-01	4.177727e-01	1.234556e-01	2.700156e-01	3.752275e-01	1.407831e-01	2.139739e-01	1.315768e-01	3.220443e-01	1.892663e-01	3.571126e-01	2.600021e-01	3.715044e-01	2.579204e-01	1.105731e-01	2.759675e-01	2.506487e-01	2.108077e-01	2.625761e-01	1.001416e-01	4.624645e-01	2.322456e-01	2.051484e-01	3.282391e-01	1.387924e-01	3.676142e-01	1.653543e-01	3.650367e-01	2.041559e-01	2.270610e-01	2.037463e-01	1.629752e-01	3.082313e-01	2.644051e-01	2.643885e-01	2.943997e-01	2.400722e-01	3.234889e-01	1.420392e-01	2.592264e-01	2.619659e-01	2.188696e-01	2.599382e-01	7.757023e-02	5.296943e-01	2.920477e-01	1.006877e-01	5.158841e-01	4.054899e-01	1.011081e-01	2.938723e-01	1.222566e-01	4.461742e-02	1.022626e+00	9.541230e-02	1.639099e-01	3.078993e+00	1.466321e-01	2.334858e-01	4.167915e+00	2.153638e-01	6.902158e-01	1.216551e+00	5.956173e-02	2.747892e-01	3.019719e+00	1.047296e-01	1.253240e-02	2.710046e+00	1.821017e-01	3.874335e+00	4.094310e+00	1.117584e-01	5.280103e-01	1.412371e-01	3.054125e-01	2.812875e+00	2.045472e+00	1.687442e-01	2.391689e+00	2.647948e-01	9.427454e-02	2.195831e+00	1.966579e-01	3.569040e-03	3.320443e+00	3.541303e-01	7.147142e-02	2.364208e+00	4.003618e-01	3.299101e-01	3.641580e+00
20310000	-4.744443e+04	1.499285e+02	5.394776e+00	6.824977e-02	3.346889e-01	3.726435e-02	1.924544e-02	4.946658e-01	4.588580e-02	7.074012e-02	3.203926e-01	2.492488e-02	4.282941e-02	4.995549e-01	4.155802e-02	1.238532e-01	1.707394e-01	1.097057e-01	9.922290e-02	3.877315e-01	1.087473e-01	8.951005e-02	1.347123e-01	1.152517e-01	4.471044e-02	4.946518e-01	1.211637e-01	3.813975e-02	1.129743e-01	2.311133e-01	4.107984e-02	4.610682e-01	1.156246e-01	1.045341e-01	3.820035e-01	1.677905e-01	1.503090e-01	1.196852e-01	7.567769e-02	3.086785e-02	4.707245e-01	3.722220e-01	3.896918e-03	1.178285e-01	4.460216e-03	2.034718e-01	7.888559e-02	8.340565e-02	2.922635e-02	5.592643e-01	4.574628e-02	2.483177e-01	2.271755e-01	1.997752e-02	4.085578e-01	6.301026e-02	3.296124e-02	6.825501e-02	4.830031e-01	1.715196e-01	2.893881e-02	2.275136e-01	2.076995e-02	6.864430e-03	1.650369e-01	3.988172e-02	2.019878e-02	5.628655e-01	2.051527e-01	4.010991e-02	3.435933e-01	1.153136e-01	4.053775e-01	3.785310e-02	5.775264e-02	1.218654e-01	4.463325e-01	1.402062e-01	1.160338e-02	2.259267e-01	5.406586e-02	5.627048e-02	2.298449e-02	9.066266e-04	4.852629e-03	8.976921e-01	1.729364e-02	1.632365e-01	6.551242e-02	1.447877e-01	4.075332e-01	1.116936e-01	1.072365e-01	1.479579e-01	4.487886e-01	1.772473e-01	2.750029e-02	1.819279e-01	1.657803e-02	1.303895e-01	9.661036e-02	3.276614e-01	1.663603e-02	3.287093e-01	9.999352e-02	6.991591e-02	3.766848e-02	8.147965e-02	4.845834e-01	3.004445e-01	2.590807e-02	7.424860e-02	4.270032e-01	1.552331e-01	1.080856e-02	3.032686e-01	2.943789e-02	1.764692e-01	1.697272e-01	1.666625e-01	5.185368e-02	3.442160e-01	9.107140e-02	6.703976e-02	3.335727e-01	9.887390e-02	3.210102e-01	1.844536e-02	1.610580e-01	7.046078e-02	3.146953e-01	2.803936e-02	5.111083e-03	3.836910e-01	1.980024e-01	4.152199e-01	4.943243e-02	1.234288e-01	4.119188e-01	4.421496e-01	4.126973e-02	1.117331e-01	4.048475e-01	2.466752e-01	2.098440e-01	2.912859e-01	2.521949e-01	2.190493e-01	2.829305e-01	3.260515e-01	1.719687e-01	1.672406e-01	3.144806e-01	3.580479e-01	1.602309e-01	4.121964e-01	1.814753e-01	1.733828e-01	2.329455e-01	3.603319e-02	5.594268e-01	2.479667e-01	1.565733e-01	2.575914e-01	1.653737e-01	3.912947e-01	1.857402e-01	2.942101e-01	1.958153e-01	1.860411e-01	3.239335e-01	1.520407e-01	3.311926e-01	2.147473e-01	3.020193e-01	3.348112e-01	1.615904e-01	3.637006e-01	1.398978e-01	2.247075e-01	3.155910e-01	2.004734e-01	2.592281e-01	1.028730e-01	3.689337e-01	1.512029e-01	3.769905e-01	2.033069e-01	4.333961e-01	2.645742e-01	9.872277e-02	3.307080e-01	2.426098e-01	1.516019e-01	2.750803e-01	9.352165e-02	3.896996e-01	2.937456e-01	2.230332e-01	1.936849e-01	1.901466e-01	3.948280e-01	2.213406e-01	3.704133e-01	2.273881e-01	2.196536e-01	1.825450e-01	1.569169e-01	3.124852e-01	2.541713e-01	2.764267e-01	2.771117e-01	1.872180e-01	3.634172e-01	1.722531e-01	2.723316e-01	3.295390e-01	1.698596e-01	2.282698e-01	9.317828e-02	5.821728e-01	2.353742e-01	8.927471e-02	5.168017e-01	4.049528e-01	6.400389e-02	2.958404e-01	1.609135e-01	7.323669e-02	1.553263e+00	1.752270e-01	3.979689e-02	2.627959e+00	4.532663e-02	1.679833e+00	1.879092e+00	2.679491e-01	3.137419e-01	1.127227e+00	1.393562e-01	1.841743e-01	2.476245e+00	2.212465e-01	6.123465e-02	1.508000e+00	1.620368e-01	3.966967e+00	4.762707e+00	8.965128e-02	4.753520e-01	1.219218e-01	2.162171e-01	2.970206e+00	6.630508e-01	2.799765e-01	1.942204e+00	1.852764e-01	4.849367e-02	2.395678e+00	2.526909e-01	5.406511e-03	3.585853e+00	3.437638e-01	7.208688e-02	2.736014e+00	5.078173e-01	2.810884e-01	3.269724e+00
20320000	-4.740136e+04	1.541978e+02	5.207264e+00	7.761314e-02	2.791438e-01	3.533225e-02	3.631093e-02	5.168367e-01	5.476310e-02	8.901008e-02	3.000150e-01	2.457071e-02	6.352046e-02	4.820866e-01	4.079711e-02	1.146691e-01	1.900074e-01	6.603200e-02	9.632751e-02	3.966515e-01	1.363125e-01	6.650416e-02	1.426176e-01	1.163690e-01	4.742323e-02	4.987810e-01	1.283050e-01	4.699004e-02	2.404964e-01	4.465982e-02	1.274106e-02	4.925962e-01	1.625165e-01	3.861123e-02	4.698231e-01	2.670897e-01	1.025651e-01	1.049871e-01	1.692373e-02	5.930190e-02	3.830954e-01	2.419049e-01	3.472222e-03	2.573444e-01	5.488111e-02	1.744677e-01	2.873661e-02	5.995976e-02	1.089750e-02	7.115601e-01	1.437834e-02	8.966093e-02	1.374054e-01	6.812204e-02	5.617737e-01	6.880668e-02	7.423129e-02	4.363937e-02	5.360976e-01	1.742327e-01	2.759268e-02	2.136932e-01	4.744411e-03	3.649600e-02	2.872204e-01	7.307213e-03	1.143888e-02	3.724177e-01	2.851198e-01	5.636040e-02	1.448113e-01	1.675824e-01	5.184793e-01	2.503664e-02	8.773002e-02	1.512001e-01	4.242344e-01	2.417749e-01	9.477803e-03	1.536906e-01	1.962229e-02	7.298110e-02	1.309889e-02	6.816682e-02	3.674510e-03	7.547255e-01	8.735320e-02	1.513573e-01	8.823619e-02	3.093370e-01	2.053218e-01	1.279887e-02	2.329488e-01	6.092020e-02	3.684239e-01	1.959196e-01	4.146063e-02	2.823516e-01	5.092411e-02	1.759693e-01	2.272424e-01	1.397468e-01	1.099819e-02	2.998792e-01	1.461642e-01	8.266855e-02	1.313467e-01	9.801233e-02	3.828449e-01	1.986473e-01	1.064803e-01	5.793854e-02	4.781151e-01	1.724490e-01	1.116026e-02	2.729105e-01	7.426626e-03	5.823199e-02	8.277538e-02	2.592468e-01	3.198424e-02	4.507805e-01	1.169811e-01	1.133454e-01	2.748017e-01	1.376070e-01	2.939975e-01	9.014849e-02	9.009992e-02	5.699436e-02	3.260785e-01	2.110960e-01	4.654435e-04	3.060254e-01	9.934032e-02	4.512834e-01	4.600418e-02	1.182833e-01	3.844292e-01	4.149096e-01	4.441022e-02	1.228126e-01	4.178676e-01	2.388863e-01	2.468322e-01	2.609627e-01	2.533188e-01	2.145999e-01	2.726944e-01	3.332477e-01	1.794580e-01	2.281705e-01	2.866045e-01	3.230512e-01	1.621739e-01	3.873914e-01	1.584679e-01	1.580776e-01	2.960632e-01	4.988061e-02	5.254166e-01	2.427205e-01	1.819823e-01	3.114202e-01	1.754817e-01	3.732609e-01	1.398372e-01	4.123531e-01	1.669259e-01	1.695540e-01	2.511671e-01	1.603070e-01	3.138307e-01	2.433927e-01	2.824695e-01	3.129908e-01	1.477523e-01	4.072725e-01	1.319844e-01	2.221286e-01	2.875369e-01	1.969397e-01	2.933948e-01	9.840530e-02	3.705336e-01	1.590548e-01	3.720063e-01	2.586644e-01	3.130290e-01	2.530889e-01	1.752177e-01	2.902018e-01	2.806093e-01	1.161994e-01	3.129894e-01	1.207882e-01	4.275056e-01	2.430442e-01	2.086619e-01	2.305897e-01	1.728229e-01	3.751150e-01	2.214723e-01	3.229882e-01	1.794498e-01	2.437318e-01	2.538302e-01	1.225111e-01	3.277207e-01	2.735497e-01	2.762184e-01	2.840830e-01	2.423524e-01	3.794147e-01	9.415001e-02	2.653243e-01	2.867132e-01	2.035840e-01	2.443785e-01	8.197598e-02	5.455249e-01	2.956297e-01	7.686935e-02	4.592204e-01	4.091685e-01	1.092824e-01	2.921556e-01	1.140437e-01	6.513144e-02	9.695342e-01	1.216347e-01	3.567913e-02	3.426742e+00	3.113505e-02	1.362440e+00	3.201379e+00	1.589490e-01	3.243995e-01	1.454094e+00	1.090368e-01	7.405518e-02	2.695914e+00	1.783735e-01	3.536910e-02	1.314370e+00	1.571841e-01	3.509208e+00	4.638858e+00	1.101612e-01	4.759691e-01	1.462337e-01	2.554004e-01	2.863514e+00	1.363930e+00	1.378322e-01	2.354020e+00	3.078396e-01	7.660152e-02	2.513009e+00	1.177325e-01	8.142432e-03	3.119387e+00	3.673590e-01	5.443431e-02	2.557509e+00	5.637952e-01	2.747752e-01	3.646526e+00
20330000	-4.739706e+04	1.446483e+02	5.613545e+00	8.984873e-02	2.842475e-01	3.173770e-02	6.391355e-02	4.824456e-01	4.780696e-02	7.519459e-02	3.282236e-01	1.762509e-02	2.306166e-02	5.157921e-01	4.010295e-02	1.012859e-01	1.865840e-01	6.605506e-02	8.740273e-02	4.332397e-01	1.254326e-01	7.930881e-02	1.558636e-01	1.184481e-01	5.483217e-02	4.846227e-01	1.069245e-01	6.937431e-02	1.637353e-01	1.290825e-01	5.757448e-02	4.136868e-01	1.665466e-01	6.612611e-02	2.715757e-01	3.613510e-01	1.944477e-01	5.439144e-02	5.210805e-02	5.616501e-02	4.190250e-01	3.050524e-01	1.827581e-03	1.901377e-01	2.779233e-02	2.978420e-01	5.748393e-02	3.546309e-02	8.784491e-03	5.499470e-01	5.047947e-02	6.479543e-02	3.038188e-01	1.527018e-01	3.640456e-01	8.729272e-02	2.734562e-02	4.190459e-02	5.116109e-01	1.697263e-01	5.626670e-02	2.101392e-01	1.035234e-02	8.923743e-03	7.045529e-02	1.203986e-01	8.640478e-03	6.400186e-01	1.515633e-01	4.985792e-02	4.343648e-01	2.566789e-02	3.924292e-01	5.286089e-02	4.481934e-02	1.371335e-01	3.962590e-01	1.397982e-01	2.547732e-02	2.515409e-01	4.979104e-02	3.476011e-02	2.977038e-02	1.109076e-01	1.421898e-03	8.100392e-01	1.310074e-02	2.699180e-01	1.297184e-01	2.847314e-01	7.668975e-02	2.192002e-01	1.974215e-02	9.360624e-02	4.266853e-01	1.710333e-01	3.065816e-02	2.271961e-01	5.082097e-02	8.731067e-02	1.324006e-01	2.301606e-01	1.089633e-02	3.884097e-01	1.508220e-01	6.439082e-02	5.544894e-02	7.633432e-02	5.974546e-01	1.905337e-01	1.583764e-02	5.909329e-02	4.707012e-01	1.968338e-01	3.972401e-03	2.541704e-01	1.522887e-02	1.498216e-01	1.539031e-01	2.258010e-01	4.006843e-02	3.974941e-01	3.291178e-02	7.978454e-02	1.143592e-01	2.040004e-01	2.607965e-01	1.757724e-01	1.652869e-01	9.088178e-02	4.236562e-01	9.038361e-02	1.103346e-03	2.581285e-01	1.358465e-01	4.245807e-01	5.031191e-02	1.242445e-01	4.008629e-01	4.289158e-01	4.441462e-02	1.033336e-01	4.233360e-01	2.461993e-01	2.247235e-01	2.781639e-01	2.509132e-01	2.118681e-01	2.799183e-01	3.164265e-01	1.917871e-01	2.636603e-01	2.620026e-01	3.003813e-01	1.739558e-01	3.842416e-01	2.224984e-01	1.597973e-01	2.334627e-01	4.916683e-02	5.042399e-01	2.694802e-01	1.771131e-01	3.310638e-01	1.468157e-01	3.261892e-01	1.959313e-01	3.605929e-01	1.755544e-01	1.876944e-01	2.761583e-01	1.773084e-01	3.066210e-01	2.264908e-01	2.895798e-01	3.305921e-01	1.644052e-01	3.703666e-01	1.346361e-01	2.034329e-01	3.154234e-01	1.719374e-01	3.092062e-01	1.209641e-01	3.239469e-01	1.541471e-01	4.009418e-01	1.772208e-01	3.829530e-01	3.659960e-01	7.383024e-02	3.164552e-01	2.738718e-01	1.532345e-01	2.564385e-01	1.119325e-01	3.972853e-01	2.792752e-01	2.115070e-01	2.245275e-01	2.102280e-01	3.685993e-01	1.966452e-01	4.048332e-01	1.940881e-01	1.677127e-01	2.333660e-01	1.213300e-01	3.168771e-01	2.919956e-01	2.697973e-01	2.861886e-01	2.121214e-01	3.415011e-01	1.601889e-01	3.109666e-01	3.018967e-01	1.852057e-01	2.019311e-01	6.587207e-02	5.849694e-01	2.445356e-01	1.046230e-01	4.246334e-01	3.705247e-01	1.243586e-01	3.019917e-01	1.560410e-01	3.910415e-02	1.115235e+00	1.406339e-01	3.542633e-01	1.796940e+00	3.349201e-02	5.948540e-01	2.523088e+00	1.579399e-01	3.738910e-01	1.639698e+00	1.820494e-01	9.436027e-03	3.128946e+00	2.152712e-01	3.474966e-02	1.314459e+00	1.611210e-01	4.193045e+00	4.624701e+00	1.110106e-01	5.175265e-01	1.994089e-01	2.526028e-01	2.681212e+00	9.782716e-01	1.218967e-01	2.219993e+00	2.205253e-01	6.644819e-02	2.330315e+00	1.818940e-01	6.253259e-03	2.774887e+00	4.450893e-01	6.618288e-02	2.437900e+00	3.702884e-01	2.778495e-01	3.304061e+00
20340000	-4.741916e+04	1.424407e+02	5.641300e+00	5.111725e-02	3.592854e-01	4.287130e-02	4.698265e-02	4.378561e-01	6.188728e-02	6.423236e-02	2.985609e-01	2.481237e-02	7.060920e-02	5.043624e-01	3.742272e-02	7.269851e-02	1.574846e-01	8.085142e-02	1.127551e-01	4.877790e-01	8.843143e-02	7.117786e-02	1.779073e-01	1.199307e-01	4.799414e-02	4.795171e-01	1.034729e-01	3.707206e-02	1.686192e-01	2.161882e-01	3.249881e-02	4.748430e-01	7.077871e-02	1.494187e-02	4.649423e-01	2.689867e-01	1.155098e-01	8.109159e-02	5.452769e-02	5.128503e-02	3.891280e-01	2.963988e-01	4.964545e-03	2.168551e-01	4.136846e-02	1.982504e-01	2.033440e-02	1.462976e-01	2.934629e-02	5.722508e-01	3.352043e-02	4.086806e-02	1.862289e-01	3.138943e-02	4.908712e-01	6.944305e-02	1.811993e-01	7.981220e-02	4.280604e-01	2.112333e-01	3.575962e-02	2.276429e-01	1.749165e-02	2.916975e-02	1.654537e-01	9.993405e-02	2.745353e-02	4.757095e-01	2.022795e-01	6.716560e-02	2.743110e-01	1.921774e-02	4.959150e-01	7.002393e-03	1.363883e-01	1.168728e-01	4.470966e-01	1.879362e-01	3.075719e-02	1.828741e-01	3.446308e-02	6.821716e-02	4.820093e-02	4.282826e-02	4.670864e-03	8.094134e-01	2.666935e-02	1.174641e-01	4.648392e-02	2.307545e-01	4.787170e-01	2.077611e-02	1.058044e-01	9.270420e-02	4.114282e-01	1.906169e-01	3.528233e-02	2.228946e-01	4.707376e-02	4.160305e-02	1.607847e-01	2.319897e-01	2.019090e-02	3.122958e-01	2.331358e-01	8.508694e-02	2.757813e-01	2.195352e-02	4.019562e-01	2.027713e-01	1.245077e-02	9.749212e-02	4.301447e-01	1.598719e-01	8.600927e-03	2.838659e-01	2.002447e-02	2.031045e-01	1.386053e-01	1.517476e-01	4.051724e-02	4.182478e-01	4.777746e-02	5.932612e-02	2.148213e-01	1.041645e-01	3.572198e-01	1.463340e-01	1.181342e-01	5.814061e-02	4.141837e-01	1.112971e-01	3.122944e-03	2.741331e-01	1.391225e-01	4.145402e-01	5.752622e-02	1.130498e-01	4.148838e-01	3.959448e-01	4.415103e-02	1.174508e-01	4.424534e-01	2.449873e-01	2.390894e-01	2.917930e-01	2.241303e-01	2.127547e-01	2.939218e-01	3.006820e-01	1.926414e-01	2.138713e-01	2.207244e-01	3.511790e-01	2.142252e-01	3.478475e-01	2.106772e-01	1.817460e-01	2.597293e-01	4.767226e-02	5.401280e-01	2.358438e-01	1.763559e-01	3.587643e-01	1.351451e-01	3.517663e-01	1.543243e-01	3.079215e-01	1.722218e-01	2.087835e-01	3.110731e-01	1.314210e-01	3.259918e-01	2.990851e-01	2.435022e-01	2.744156e-01	1.823818e-01	3.942521e-01	1.489505e-01	2.570288e-01	3.012382e-01	1.706739e-01	2.710591e-01	1.118877e-01	3.127656e-01	1.685817e-01	4.067650e-01	2.572739e-01	3.013361e-01	3.133302e-01	1.280598e-01	2.985304e-01	2.595559e-01	1.800549e-01	2.618588e-01	1.100807e-01	4.341805e-01	2.490901e-01	2.066486e-01	3.056987e-01	1.696479e-01	3.334320e-01	1.912213e-01	3.738402e-01	2.014137e-01	1.771805e-01	2.475656e-01	1.226565e-01	3.393162e-01	2.426660e-01	2.953613e-01	3.217826e-01	1.706199e-01	3.517682e-01	1.558293e-01	3.165379e-01	2.868633e-01	1.667140e-01	2.298848e-01	7.071319e-02	5.845324e-01	2.480479e-01	9.670652e-02	4.803877e-01	3.916434e-01	1.079259e-01	2.541428e-01	4.844780e-02	6.121107e-02	1.275450e+00	1.241321e-01	1.226089e-01	2.307332e+00	7.169332e-02	3.717516e-01	3.537072e+00	1.015201e+00	6.095750e-01	1.551131e+00	1.101913e-01	7.723339e-02	2.688331e+00	1.534540e-01	4.877667e-02	1.079003e+00	1.524047e-01	3.309779e+00	4.482027e+00	9.289065e-02	5.325387e-01	1.965829e-01	2.091256e-01	3.108789e+00	1.614960e+00	2.246966e-01	2.173935e+00	2.939155e-01	4.393838e-02	2.625972e+00	7.983595e-02	2.916172e-03	3.057521e+00	5.097316e-01	5.743253e-02	2.576931e+00	6.016621e-01	1.694821e-01	3.363051e+00
20350000	-4.738930e+04	1.406754e+02	5.659911e+00	7.721997e-02	3.349038e-01	3.856857e-02	4.002093e-02	4.577701e-01	5.151661e-02	5.825227e-02	3.169052e-01	2.269636e-02	5.760885e-02	5.058097e-01	3.872771e-02	1.247924e-01	1.890578e-01	7.749928e-02	6.969976e-02	3.987292e-01	1.402216e-01	8.422958e-02	1.404143e-01	1.085949e-01	4.357794e-02	4.972468e-01	1.259365e-01	9.457500e-02	2.378785e-01	9.807726e-02	4.083527e-02	4.450605e-01	8.357353e-02	3.068140e-02	4.206765e-01	2.469150e-01	1.801259e-01	9.982687e-02	2.177432e-02	6.822465e-02	4.757781e-01	3.180557e-01	8.139008e-04	1.231764e-01	1.395121e-02	2.615240e-01	4.512228e-02	6.067296e-02	5.429344e-03	6.029860e-01	2.426543e-02	1.541224e-01	1.396630e-01	2.082401e-02	6.105993e-01	1.583092e-02	5.896031e-02	3.015972e-02	6.066470e-01	1.677358e-01	2.186921e-02	1.680047e-01	5.583573e-03	2.695497e-02	1.473774e-01	1.444471e-01	1.070918e-03	4.612186e-01	2.189310e-01	5.441728e-02	3.251756e-01	5.848658e-02	4.796879e-01	2.063459e-02	6.159803e-02	1.729979e-01	3.712654e-01	1.469961e-01	1.891918e-02	2.247559e-01	6.506548e-02	1.367312e-02	1.984820e-02	1.094499e-02	5.066267e-03	9.471709e-01	3.296529e-03	1.372969e-01	1.460216e-02	3.860722e-01	1.300904e-01	2.479092e-01	8.402913e-02	9.790512e-02	3.997033e-01	1.881350e-01	3.066435e-02	2.300145e-01	5.357769e-02	4.677690e-02	1.901486e-01	1.409410e-01	3.303437e-03	4.101687e-01	2.086614e-01	2.570125e-02	6.768763e-02	7.179451e-02	5.502280e-01	1.210636e-01	1.635251e-01	9.034463e-02	3.640561e-01	1.619227e-01	1.439629e-02	3.444458e-01	2.483445e-02	2.135783e-01	1.797292e-01	8.092465e-02	8.442507e-02	3.614825e-01	7.986034e-02	1.272663e-01	2.052373e-01	9.997826e-02	4.199814e-01	4.958178e-02	9.795487e-02	5.964261e-02	2.869360e-01	1.733049e-01	3.567739e-05	3.375950e-01	1.424858e-01	4.172604e-01	4.666364e-02	1.272388e-01	4.088372e-01	4.125888e-01	3.993194e-02	1.245458e-01	4.229334e-01	2.476238e-01	2.506871e-01	2.713873e-01	2.303018e-01	2.161698e-01	2.797129e-01	3.170132e-01	1.871041e-01	2.148020e-01	2.586553e-01	3.009757e-01	2.255670e-01	3.758954e-01	2.178846e-01	1.549163e-01	2.513037e-01	3.986833e-02	5.092223e-01	2.413703e-01	2.095391e-01	3.659722e-01	1.250452e-01	3.786573e-01	1.303253e-01	4.116988e-01	9.387184e-02	1.996530e-01	2.947764e-01	1.500289e-01	3.220404e-01	2.276006e-01	3.003301e-01	2.631564e-01	1.493916e-01	4.305793e-01	1.568727e-01	2.963758e-01	2.772399e-01	2.069160e-01	2.194682e-01	1.158486e-01	3.437840e-01	1.755149e-01	3.648524e-01	1.890306e-01	4.652596e-01	2.934456e-01	5.226416e-02	2.984210e-01	2.298103e-01	1.905548e-01	2.812139e-01	1.159889e-01	4.574258e-01	2.279221e-01	1.986632e-01	2.833703e-01	1.835288e-01	3.828476e-01	1.502533e-01	4.439999e-01	1.835572e-01	1.581824e-01	2.142605e-01	1.490019e-01	3.132367e-01	2.766992e-01	2.610623e-01	3.016053e-01	1.958509e-01	3.481167e-01	1.544271e-01	2.742342e-01	2.922897e-01	1.955926e-01	2.378835e-01	7.292892e-02	5.728161e-01	2.597561e-01	9.449894e-02	4.921436e-01	4.017551e-01	7.731510e-02	2.697940e-01	1.173899e-01	5.708413e-03	1.329342e+00	9.507377e-02	2.460657e-01	2.497525e+00	9.075147e-02	7.801425e-01	3.533516e+00	8.657269e-03	1.845644e+00	1.756055e+00	7.449174e-02	4.013771e-02	2.505115e+00	2.061498e-01	1.514035e-01	1.225337e+00	1.841425e-01	3.803440e+00	4.623707e+00	9.539714e-02	4.957316e-01	1.555680e-01	2.350845e-01	2.393022e+00	1.090148e+00	1.611337e-01	2.349492e+00	3.992203e-01	6.851716e-02	1.877437e+00	1.993198e-01	4.699276e-03	3.485206e+00	3.494443e-01	8.997109e-02	2.698071e+00	2.937942e-01	2.462614e-01	4.280356e+00
20360000	-4.743403e+04	1.655706e+02	4.897336e+00	4.032687e-02	2.945158e-01	4.387683e-02	5.601667e-02	4.888168e-01	7.644704e-02	8.120832e-02	4.274496e-01	3.109264e-02	2.707758e-02	3.823785e-01	5.079334e-02	7.995393e-02	1.840836e-01	1.180968e-01	5.928572e-02	4.445871e-01	1.139929e-01	5.921970e-02	1.383478e-01	1.510577e-01	4.902898e-02	5.028030e-01	9.954283e-02	2.511233e-02	2.555722e-01	8.595435e-02	1.808557e-02	5.451335e-01	7.014204e-02	3.562715e-02	4.756060e-01	3.951121e-01	6.752843e-02	2.192082e-02	4.205509e-03	4.448851e-02	3.240706e-01	3.980156e-01	3.208176e-03	2.096643e-01	2.055285e-02	2.748608e-01	5.298914e-02	7.804946e-02	8.656300e-04	5.648948e-01	2.834017e-02	4.038131e-02	3.981992e-01	1.399493e-02	4.497493e-01	3.155689e-02	6.611841e-02	5.969310e-02	4.814053e-01	2.018144e-01	2.926714e-02	2.213047e-01	6.515350e-03	2.964114e-02	5.129414e-02	5.349585e-02	1.825514e-02	5.149401e-01	3.323737e-01	2.936959e-02	5.012251e-01	2.916211e-02	3.158101e-01	4.980097e-03	1.194530e-01	1.733249e-01	3.892211e-01	1.944232e-01	7.557220e-03	2.077520e-01	2.772147e-02	6.471094e-02	2.678132e-03	1.790134e-01	3.008171e-04	7.246455e-01	2.865125e-02	8.598451e-02	2.278272e-01	1.459501e-01	1.685497e-01	1.241993e-01	2.474891e-01	9.316274e-02	4.038671e-01	1.345666e-01	5.641469e-02	2.655347e-01	4.645405e-02	4.768956e-02	1.956847e-01	2.229689e-01	2.433419e-02	3.937275e-01	1.155951e-01	1.790839e-02	1.292957e-01	1.873004e-01	3.373051e-01	2.896708e-01	3.851965e-02	7.047247e-02	4.367044e-01	1.435328e-01	9.994021e-03	3.056955e-01	3.360088e-02	1.532287e-01	1.352879e-01	2.403074e-01	3.170116e-02	3.238224e-01	1.156524e-01	1.685643e-01	8.596291e-02	7.976196e-02	3.317362e-01	1.378151e-01	1.961595e-01	7.912115e-02	2.746241e-01	1.253852e-01	3.415146e-04	3.686734e-01	1.518547e-01	4.464974e-01	5.250325e-02	1.229832e-01	3.780162e-01	4.162869e-01	4.773149e-02	1.067915e-01	4.291901e-01	2.420309e-01	2.496837e-01	2.550061e-01	2.532794e-01	2.214319e-01	2.907851e-01	3.141904e-01	1.735926e-01	2.590339e-01	2.732360e-01	2.921589e-01	1.755711e-01	3.170756e-01	2.038401e-01	2.369165e-01	2.421678e-01	4.531577e-02	5.215083e-01	2.656879e-01	1.674880e-01	3.394677e-01	1.143466e-01	3.943858e-01	1.517998e-01	3.103529e-01	2.734301e-01	1.133429e-01	3.028741e-01	1.452821e-01	3.169112e-01	1.860674e-01	3.517393e-01	2.812670e-01	1.553421e-01	4.021497e-01	1.612412e-01	2.945147e-01	3.426644e-01	1.455401e-01	2.172808e-01	9.241272e-02	3.356930e-01	1.940993e-01	3.777950e-01	2.520485e-01	3.787983e-01	2.357348e-01	1.334183e-01	1.996337e-01	3.705276e-01	1.234267e-01	3.064121e-01	1.333157e-01	3.851398e-01	2.519864e-01	2.295582e-01	2.156207e-01	1.921061e-01	3.983875e-01	1.938857e-01	3.250224e-01	2.451587e-01	1.802500e-01	2.495690e-01	1.287472e-01	3.109994e-01	2.768760e-01	2.833775e-01	2.561609e-01	1.433907e-01	4.276564e-01	1.727919e-01	2.737035e-01	3.034588e-01	2.409871e-01	1.818507e-01	7.313946e-02	5.700592e-01	2.681682e-01	8.863321e-02	5.173623e-01	4.002076e-01	8.004916e-03	3.226270e-01	2.213122e-01	3.275355e-02	1.362648e+00	1.486962e-01	2.426282e-01	1.919383e+00	1.235001e-02	2.513019e-01	3.289081e+00	3.278882e-01	4.815724e-01	1.234647e+00	9.705141e-03	6.218885e-02	2.534380e+00	1.793920e-01	8.048465e-02	1.288880e+00	1.715880e-01	3.952736e+00	4.304193e+00	1.073831e-01	5.377780e-01	1.880708e-01	3.557970e-01	2.890944e+00	8.895099e-01	1.733469e-01	2.242550e+00	2.427812e-01	1.231421e-01	2.578153e+00	1.562528e-01	5.240653e-03	3.062519e+00	2.370941e-01	7.631997e-02	2.748481e+00	6.579999e-01	2.716406e-01	2.965376e+00
20370000	-4.741785e+04	1.437284e+02	5.566245e+00	5.001677e-02	3.173897e-01	4.250827e-02	4.755173e-02	4.742611e-01	6.827253e-02	5.463088e-02	3.392026e-01	2.071026e-02	8.810102e-02	4.524402e-01	4.491510e-02	9.351354e-02	1.642798e-01	6.408218e-02	6.999845e-02	4.501907e-01	1.579353e-01	7.837962e-02	1.377174e-01	9.918061e-02	5.001140e-02	5.084361e-01	1.262748e-01	7.849971e-02	1.690443e-01	9.500713e-02	5.777362e-02	5.239430e-01	7.573231e-02	4.854020e-02	5.418549e-01	2.760552e-01	7.797129e-02	3.879682e-02	1.678157e-02	8.753743e-02	4.066545e-01	1.605903e-01	1.424506e-03	2.640683e-01	7.972499e-02	1.852341e-01	3.920702e-02	6.123634e-04	7.116638e-03	7.139699e-01	5.386000e-02	1.168557e-01	1.684886e-01	2.443123e-02	5.042964e-01	1.600166e-01	2.591157e-02	2.396621e-02	4.267049e-01	2.442011e-01	2.686219e-02	2.677079e-01	1.055773e-02	5.221736e-02	2.586636e-01	3.639593e-02	5.374741e-03	4.107731e-01	2.365753e-01	1.163893e-01	4.655628e-01	6.164442e-02	2.008123e-01	3.262267e-02	1.229686e-01	1.231411e-01	3.501348e-01	1.530787e-01	1.892449e-02	3.013600e-01	5.336088e-02	2.617079e-02	3.792868e-03	2.278550e-02	2.617098e-04	9.331777e-01	1.381139e-02	1.355487e-01	4.515486e-02	1.350854e-01	4.570330e-01	1.604226e-01	6.675543e-02	1.032757e-01	4.522773e-01	1.148456e-01	2.600489e-02	2.619173e-01	4.167921e-02	8.715836e-02	1.446375e-01	1.864969e-01	7.045402e-03	3.954741e-01	1.791877e-01	4.205717e-02	2.208169e-01	6.148968e-02	3.258888e-01	2.376616e-01	1.120859e-01	8.591025e-02	4.262418e-01	1.326617e-01	3.716027e-03	3.242674e-01	2.720285e-02	1.081357e-01	2.081259e-01	1.347218e-01	3.284367e-02	3.263040e-01	1.898690e-01	2.758982e-01	1.913559e-01	1.134601e-01	2.528388e-01	9.195259e-02	7.449442e-02	6.601365e-02	2.901713e-01	7.591492e-02	1.711436e-03	4.086822e-01	1.575065e-01	4.332556e-01	5.549911e-02	1.194395e-01	3.918057e-01	4.070285e-01	4.552719e-02	1.025271e-01	4.449172e-01	2.686412e-01	2.195582e-01	2.658589e-01	2.459416e-01	2.306922e-01	2.679034e-01	3.326395e-01	1.687648e-01	2.920974e-01	2.473397e-01	2.474597e-01	2.131033e-01	3.321267e-01	2.024263e-01	2.000390e-01	2.654080e-01	5.497187e-02	5.315063e-01	2.480378e-01	1.654840e-01	3.378355e-01	1.803016e-01	3.686047e-01	1.132583e-01	2.843080e-01	2.283160e-01	1.847120e-01	3.026640e-01	1.607685e-01	2.560277e-01	2.918589e-01	2.913449e-01	2.725201e-01	1.332474e-01	4.641605e-01	1.300719e-01	2.238770e-01	3.168848e-01	1.562908e-01	3.029474e-01	1.323420e-01	3.658635e-01	1.399578e-01	3.618367e-01	3.106730e-01	3.101531e-01	3.404803e-01	3.869354e-02	3.050805e-01	2.985716e-01	1.413610e-01	2.549868e-01	1.053605e-01	4.049941e-01	2.961042e-01	1.935412e-01	2.613596e-01	2.316555e-01	3.394326e-01	1.675524e-01	3.788723e-01	1.556141e-01	2.233813e-01	2.421324e-01	1.268837e-01	3.435136e-01	2.245287e-01	3.050741e-01	2.923324e-01	2.185206e-01	3.058793e-01	1.832677e-01	2.771971e-01	3.075727e-01	1.671976e-01	2.480326e-01	9.274283e-02	5.439098e-01	2.787247e-01	8.462260e-02	4.714627e-01	3.706503e-01	8.970794e-02	3.099322e-01	6.511886e-02	7.735984e-02	1.882241e+00	1.329167e-01	8.870454e-02	2.276812e+00	5.650082e-02	2.885520e+00	3.055434e+00	7.754447e-02	3.497458e-01	1.118916e+00	5.058285e-02	1.243372e-01	2.158646e+00	1.790262e-01	4.725380e-02	1.373959e+00	1.756521e-01	4.042894e+00	4.539977e+00	9.250816e-02	4.743282e-01	1.678965e-01	2.555032e-01	2.285795e+00	1.122947e+00	1.685894e-01	2.145866e+00	3.929053e-01	5.472834e-02	2.329013e+00	8.656782e-02	1.115661e-03	2.995445e+00	2.741468e-01	5.641543e-02	2.480331e+00	6.275653e-01	2.255264e-01	4.397849e+00
20380000	-4.740836e+04	1.451380e+02	5.558037e+00	7.530216e-02	2.935487e-01	4.070778e-02	1.476448e-02	5.115953e-01	6.408163e-02	4.822397e-02	3.960503e-01	2.858818e-02	6.491966e-02	4.194411e-01	4.277681e-02	1.006846e-01	1.979003e-01	3.789891e-02	6.240796e-02	4.430666e-01	1.580417e-01	6.825651e-02	1.339578e-01	1.368613e-01	5.381950e-02	4.969402e-01	1.101646e-01	6.178278e-02	1.869249e-01	5.128809e-02	1.321327e-02	5.440463e-01	1.427447e-01	2.015650e-02	4.316266e-01	3.085676e-01	1.504469e-01	1.941245e-02	6.978988e-02	1.072609e-01	4.832193e-01	9.108709e-02	8.810737e-04	2.710896e-01	4.646204e-02	1.946621e-01	5.567489e-02	9.000391e-02	2.183627e-03	5.979468e-01	5.952866e-02	2.599053e-01	2.312198e-01	1.140047e-01	2.753544e-01	3.173096e-02	8.778484e-02	2.887943e-02	5.702488e-01	1.794909e-01	3.207811e-02	1.826003e-01	6.702481e-03	4.300267e-02	2.499582e-01	6.364961e-02	2.366517e-02	3.817180e-01	2.380064e-01	9.877663e-03	3.438633e-01	1.424637e-01	4.396656e-01	8.394382e-04	6.329025e-02	1.326181e-01	3.139249e-01	1.767170e-01	1.076991e-02	2.846768e-01	8.129321e-02	7.763596e-02	1.130941e-02	1.557479e-01	8.262517e-03	7.110767e-01	3.596754e-02	1.646010e-02	1.303076e-02	1.098884e-01	6.184110e-01	4.556776e-03	2.376530e-01	1.058992e-01	4.318281e-01	1.252645e-01	2.990976e-02	2.537373e-01	5.336124e-02	6.052355e-02	2.493587e-01	1.969216e-01	2.261327e-02	3.304751e-01	1.401078e-01	8.374757e-02	5.981866e-02	9.627238e-02	4.181781e-01	2.052664e-01	1.367168e-01	5.209013e-02	4.047065e-01	1.843522e-01	7.975355e-03	3.246299e-01	2.624587e-02	1.463705e-01	1.599236e-01	1.042107e-01	4.340005e-02	4.072821e-01	1.388131e-01	3.181616e-02	3.490567e-01	1.592267e-01	1.828945e-01	9.825454e-02	1.787514e-01	5.230873e-02	3.446669e-01	1.455682e-01	1.590032e-03	3.188709e-01	1.369953e-01	4.288393e-01	5.140424e-02	1.320852e-01	3.876712e-01	4.096717e-01	5.052376e-02	1.049183e-01	4.348863e-01	2.426864e-01	2.328640e-01	2.820660e-01	2.423836e-01	2.249741e-01	2.682807e-01	3.177041e-01	1.890411e-01	2.670614e-01	2.623185e-01	2.441155e-01	2.265047e-01	3.761260e-01	1.690906e-01	1.644318e-01	2.903515e-01	4.551662e-02	5.428005e-01	2.518078e-01	1.598750e-01	3.460342e-01	1.766010e-01	2.888098e-01	1.885549e-01	4.454870e-01	1.539368e-01	2.168709e-01	1.837054e-01	1.477035e-01	3.350623e-01	2.198008e-01	2.974334e-01	2.531546e-01	1.424108e-01	4.286155e-01	1.758191e-01	2.431795e-01	3.213050e-01	1.790687e-01	2.564468e-01	1.289062e-01	3.626613e-01	2.054317e-01	3.030008e-01	2.191523e-01	3.714273e-01	3.123792e-01	9.704123e-02	3.057820e-01	2.026258e-01	2.264856e-01	2.651066e-01	1.147119e-01	3.971549e-01	2.837462e-01	2.043869e-01	2.059968e-01	2.148423e-01	3.800271e-01	1.991338e-01	3.953230e-01	1.555436e-01	2.450191e-01	2.041142e-01	1.305322e-01	3.125990e-01	2.791528e-01	2.777161e-01	2.928548e-01	1.519416e-01	3.679298e-01	1.872739e-01	2.666409e-01	2.984820e-01	2.084805e-01	2.263967e-01	9.230873e-02	5.645150e-01	2.386472e-01	1.045291e-01	4.567569e-01	3.959616e-01	8.944795e-02	2.958022e-01	2.440792e-01	5.858329e-03	2.016493e+00	1.654152e-01	2.567590e-02	2.961608e+00	1.098720e-01	4.310005e-01	2.157308e+00	2.836481e-01	1.247872e+00	1.227994e+00	4.162869e-02	1.898794e-01	2.585809e+00	1.979273e-01	2.468626e-02	9.032154e-01	1.839658e-01	3.777671e+00	4.506468e+00	1.001475e-01	4.774058e-01	2.096791e-01	3.420681e-01	2.456637e+00	1.082464e+00	1.467981e-01	2.413875e+00	3.762602e-01	6.492775e-02	2.241499e+00	1.823855e-01	9.170191e-03	2.838649e+00	3.324241e-01	6.504065e-02	2.517289e+00	5.129748e-01	2.311507e-01	4.447791e+00
20390000	-4.738513e+04	1.443697e+02	5.588237e+00	6.313681e-02	3.575613e-01	4.553318e-02	1.866826e-02	4.530196e-01	6.208085e-02	4.865004e-02	3.239785e-01	2.235530e-02	8.788104e-02	4.722309e-01	4.490425e-02	1.053334e-01	1.792034e-01	5.788277e-02	8.716441e-02	4.205207e-01	1.498953e-01	7.145346e-02	1.593715e-01	1.240317e-01	3.738960e-02	4.699720e-01	1.377818e-01	4.449194e-02	1.931899e-01	1.115699e-01	1.286289e-02	5.222979e-01	1.155874e-01	3.661376e-02	4.441204e-01	1.175960e-01	2.501293e-01	8.930871e-02	6.223190e-02	9.380519e-02	4.338211e-01	1.867230e-01	1.366623e-03	2.314722e-01	5.281187e-02	1.234371e-01	2.846026e-02	5.953917e-02	5.314368e-03	7.209300e-01	6.231911e-02	1.244643e-01	3.549556e-01	2.267840e-02	3.700072e-01	7.191404e-02	5.598035e-02	5.061023e-02	5.080632e-01	1.798949e-01	2.066889e-02	2.273455e-01	1.341740e-02	8.519603e-02	1.154253e-01	9.085162e-02	9.239463e-03	4.459730e-01	2.533146e-01	3.920616e-02	3.060781e-01	3.880605e-02	4.985696e-01	2.526343e-02	9.207662e-02	1.272303e-01	4.210433e-01	1.544217e-01	1.934915e-02	2.328768e-01	4.507872e-02	7.704949e-02	9.875114e-03	1.579600e-02	1.330997e-02	8.056714e-01	7.829808e-02	9.942520e-02	7.562632e-02	1.236449e-02	2.577395e-01	1.859422e-01	3.689023e-01	9.609778e-02	5.111592e-01	9.412050e-02	3.807098e-02	2.158921e-01	4.465951e-02	9.775543e-02	1.332007e-01	3.660707e-01	4.027504e-02	3.049279e-01	5.777024e-02	3.758574e-02	1.405509e-01	6.581295e-02	5.366115e-01	1.353649e-01	8.407394e-02	5.266814e-02	4.870094e-01	2.020724e-01	1.233716e-02	2.323920e-01	1.352085e-02	1.325080e-01	1.572686e-01	3.033716e-01	6.580331e-02	1.656070e-01	1.754415e-01	1.321848e-01	2.160117e-01	6.866816e-02	4.583780e-01	3.654131e-02	8.821603e-02	6.377232e-02	3.417771e-01	1.491654e-01	3.673699e-03	2.844227e-01	1.571887e-01	4.247524e-01	5.089640e-02	1.137686e-01	4.105826e-01	4.188103e-01	5.022830e-02	1.023815e-01	4.285799e-01	2.533216e-01	2.406205e-01	2.747788e-01	2.312791e-01	2.083284e-01	2.829237e-01	3.206770e-01	1.880709e-01	2.381743e-01	2.752752e-01	2.876108e-01	1.989398e-01	4.657716e-01	1.074230e-01	1.438886e-01	2.829168e-01	5.607257e-02	5.029105e-01	2.653005e-01	1.757164e-01	3.209848e-01	1.500929e-01	4.086220e-01	1.203003e-01	3.251642e-01	1.772612e-01	1.459649e-01	3.516097e-01	1.530807e-01	3.344174e-01	2.335629e-01	2.789391e-01	2.933672e-01	1.669204e-01	4.034710e-01	1.362414e-01	2.637614e-01	2.918855e-01	1.594619e-01	2.848912e-01	1.211226e-01	3.176565e-01	1.805185e-01	3.807024e-01	1.868154e-01	3.155457e-01	3.618912e-01	1.357477e-01	2.878350e-01	3.156547e-01	1.563177e-01	2.401926e-01	1.168052e-01	3.864165e-01	2.573400e-01	2.394383e-01	2.196570e-01	1.951047e-01	3.992321e-01	1.860062e-01	3.311338e-01	2.253457e-01	1.702879e-01	2.732325e-01	1.156084e-01	3.560076e-01	2.372148e-01	2.911693e-01	2.606380e-01	2.272639e-01	3.518972e-01	1.602008e-01	2.860775e-01	2.619231e-01	1.799743e-01	2.720251e-01	8.425004e-02	5.736609e-01	2.515472e-01	9.054181e-02	5.084199e-01	3.744144e-01	8.835555e-02	2.622825e-01	9.202904e-02	6.526881e-02	1.817792e+00	9.997363e-02	2.927432e-02	1.842080e+00	4.541071e-02	4.053163e-02	3.403617e+00	4.311966e-01	8.494313e-01	1.270229e+00	9.432740e-03	3.036725e-01	2.534333e+00	1.325430e-01	2.167399e-03	1.797072e+00	1.485711e-01	3.295330e+00	4.880905e+00	1.132715e-01	5.136529e-01	2.102636e-01	3.216338e-01	2.484207e+00	1.359267e+00	1.422483e-01	2.274209e+00	2.387575e-01	7.254611e-02	2.612101e+00	2.170594e-01	4.830540e-03	3.278429e+00	3.604106e-01	9.238806e-02	2.711616e+00	5.301261e-01	1.825457e-01	3.193375e+00
20400000	-4.738974e+04	1.482233e+02	5.463209e+00	5.714904e-02	3.614442e-01	4.079127e-02	1.425971e-02	4.529735e-01	7.338229e-02	7.049449e-02	3.559079e-01	2.364697e-02	7.410073e-02	4.350130e-01	4.083686e-02	6.862074e-02	1.920083e-01	5.499007e-02	7.389864e-02	4.729947e-01	1.374875e-01	6.562565e-02	1.453109e-01	1.184328e-01	5.130643e-02	5.013652e-01	1.179589e-01	7.753687e-02	1.978937e-01	4.775721e-02	8.486276e-02	4.937487e-01	9.820072e-02	1.314859e-02	3.661613e-01	3.414822e-01	1.639044e-01	5.252706e-02	6.277653e-02	7.569189e-02	5.223530e-01	1.840802e-01	2.608269e-03	1.796771e-01	3.558952e-02	1.708752e-01	2.652347e-02	3.659816e-02	2.372743e-02	7.316983e-01	1.057737e-02	1.478020e-01	1.853088e-01	1.087741e-01	2.949007e-01	1.005392e-01	1.626753e-01	4.520087e-02	4.655126e-01	2.304092e-01	3.177462e-02	2.256942e-01	1.408466e-03	4.661749e-02	1.302066e-01	4.479192e-03	8.791026e-03	5.276078e-01	2.822979e-01	3.572330e-02	1.806251e-01	7.683977e-02	4.355421e-01	9.020149e-02	1.810682e-01	2.445393e-01	3.537863e-01	1.261322e-01	5.999693e-03	2.267580e-01	4.278444e-02	2.451394e-02	7.541087e-03	1.105613e-01	1.010568e-03	8.445474e-01	1.182570e-02	1.869747e-02	6.761146e-02	2.552383e-01	2.906454e-01	1.405727e-01	2.272347e-01	7.947736e-02	3.820672e-01	1.437906e-01	3.428547e-02	2.773005e-01	8.307891e-02	1.434607e-01	6.229851e-02	3.157901e-01	2.442440e-02	2.495519e-01	2.044743e-01	5.733398e-02	1.182158e-01	7.056980e-02	6.081772e-01	9.800327e-02	4.769995e-02	9.302043e-02	4.238461e-01	1.711086e-01	8.476566e-03	2.921750e-01	1.137327e-02	1.394223e-01	1.827499e-01	2.166136e-01	7.465094e-02	3.088790e-01	7.768417e-02	1.118873e-01	3.072338e-01	1.092048e-01	2.655561e-01	9.595882e-02	1.101591e-01	8.013372e-02	3.503595e-01	8.440381e-02	2.044114e-03	3.228104e-01	1.602485e-01	4.301626e-01	6.040213e-02	1.181634e-01	3.912718e-01	4.353446e-01	4.594793e-02	1.075508e-01	4.111568e-01	2.608704e-01	2.300152e-01	2.677874e-01	2.413270e-01	2.163383e-01	2.546605e-01	3.363176e-01	1.926837e-01	1.960823e-01	2.580062e-01	2.803314e-01	2.655800e-01	3.747834e-01	2.383295e-01	1.809490e-01	2.059380e-01	4.427458e-02	5.032065e-01	2.590659e-01	1.934530e-01	3.437782e-01	1.087758e-01	3.883626e-01	1.590835e-01	3.657144e-01	1.967770e-01	1.920952e-01	2.454134e-01	1.474599e-01	3.197816e-01	2.551702e-01	2.775883e-01	2.339473e-01	1.651979e-01	4.570224e-01	1.438324e-01	2.285734e-01	3.509849e-01	1.673706e-01	2.530711e-01	1.106015e-01	3.221625e-01	1.933499e-01	3.738861e-01	2.169033e-01	4.351540e-01	2.939287e-01	5.401401e-02	2.994204e-01	3.626619e-01	1.235751e-01	2.143426e-01	1.244455e-01	4.409160e-01	2.315238e-01	2.031148e-01	2.254619e-01	1.900062e-01	3.658671e-01	2.186648e-01	2.990823e-01	2.336766e-01	2.249647e-01	2.422763e-01	1.243096e-01	3.070836e-01	2.679504e-01	3.006563e-01	2.957719e-01	2.130356e-01	3.020734e-01	1.891190e-01	2.141703e-01	2.911408e-01	2.254919e-01	2.691971e-01	7.512308e-02	6.075083e-01	2.295489e-01	8.781967e-02	5.174863e-01	3.476153e-01	9.558113e-02	2.629079e-01	7.823587e-02	6.741704e-02	1.346322e+00	1.039037e-01	5.935544e-02	3.235502e+00	3.525371e-02	7.197448e-02	3.280143e+00	3.266083e-02	5.046409e-02	1.573698e+00	1.709856e-02	5.413377e-02	2.660454e+00	1.626642e-01	1.095784e-02	1.533959e+00	1.489602e-01	3.340020e+00	5.148762e+00	1.157788e-01	5.300157e-01	1.877747e-01	3.577803e-01	2.401275e+00	1.395301e+00	8.750895e-02	2.395548e+00	2.085055e-01	5.693399e-02	2.390858e+00	1.779911e-01	4.705188e-03	2.979992e+00	3.218885e-01	9.826233e-02	2.734506e+00	4.363824e-01	2.004312e-01	2.941829e+00
20410000	-4.740419e+04	1.418403e+02	5.680198e+00	6.882867e-02	3.039811e-01	3.953343e-02	6.503111e-02	4.554737e-01	6.715200e-02	3.410766e-02	3.522651e-01	1.988379e-02	8.414051e-02	4.604254e-01	4.917758e-02	1.353625e-01	1.746778e-01	4.644189e-02	8.446352e-02	4.393666e-01	1.196877e-01	9.317143e-02	1.493535e-01	9.918278e-02	4.761727e-02	5.060484e-01	1.046266e-01	4.482952e-02	1.985739e-01	8.778861e-02	6.034985e-02	5.083070e-01	1.001510e-01	4.994527e-02	5.882134e-01	1.507715e-01	1.277183e-01	5.590858e-02	2.744298e-02	6.917554e-02	4.452772e-01	2.384706e-01	9.563336e-04	2.185146e-01	2.760581e-02	2.724091e-01	2.367477e-02	6.333004e-02	1.074261e-02	6.188651e-01	1.097842e-02	1.546690e-01	3.562694e-01	5.581692e-02	3.437418e-01	3.938200e-02	5.012084e-02	4.956053e-02	4.327091e-01	2.185849e-01	2.976191e-02	2.573475e-01	1.203609e-02	1.025092e-02	1.348785e-01	2.149905e-01	2.087195e-02	4.860444e-01	1.329638e-01	5.777127e-02	1.831175e-01	5.171321e-02	6.101279e-01	1.218515e-02	8.508499e-02	1.487824e-01	4.043623e-01	2.292175e-01	1.130221e-02	1.630496e-01	4.328593e-02	2.821630e-02	4.233891e-03	9.655227e-03	5.188875e-03	9.239269e-01	2.877882e-02	2.067219e-01	7.537689e-02	1.479741e-01	2.754884e-01	8.474884e-02	2.096899e-01	1.466505e-01	4.525770e-01	1.508859e-01	2.648719e-02	1.938636e-01	2.953577e-02	1.348183e-01	1.005104e-01	2.134156e-01	3.246959e-02	3.392116e-01	1.795745e-01	2.837849e-02	1.264562e-01	1.168581e-01	5.870269e-01	9.067583e-02	5.060446e-02	7.787221e-02	4.460947e-01	1.479299e-01	6.151293e-03	2.985124e-01	2.343947e-02	2.874933e-01	2.243800e-01	1.502098e-01	3.122755e-02	2.653087e-01	4.138066e-02	1.452877e-01	2.364171e-01	1.550146e-01	2.559723e-01	1.158690e-01	9.143933e-02	5.361563e-02	3.353833e-01	4.087678e-02	1.403186e-03	3.373603e-01	2.313608e-01	4.461610e-01	4.923793e-02	1.113681e-01	3.932329e-01	4.248337e-01	3.945229e-02	1.122105e-01	4.235035e-01	2.372579e-01	2.318124e-01	2.894216e-01	2.415081e-01	2.167521e-01	2.684266e-01	3.277569e-01	1.870644e-01	2.258282e-01	2.695679e-01	2.732411e-01	2.313628e-01	4.072124e-01	2.375502e-01	1.559766e-01	1.992607e-01	4.303849e-02	5.009019e-01	2.809048e-01	1.751548e-01	2.904934e-01	1.511623e-01	3.776587e-01	1.806856e-01	4.400869e-01	1.752629e-01	1.138346e-01	2.708156e-01	1.546942e-01	3.608965e-01	2.079121e-01	2.764971e-01	3.083837e-01	1.430738e-01	4.110357e-01	1.375067e-01	2.608018e-01	2.692149e-01	1.823126e-01	2.876707e-01	1.098814e-01	3.543948e-01	1.840587e-01	3.516652e-01	2.799010e-01	3.194745e-01	3.403831e-01	6.024143e-02	2.730741e-01	2.399905e-01	2.092038e-01	2.777317e-01	1.110167e-01	3.897851e-01	2.889002e-01	2.102980e-01	2.667712e-01	2.034318e-01	3.104237e-01	2.193733e-01	3.280290e-01	2.294276e-01	1.947026e-01	2.478408e-01	1.070629e-01	3.019475e-01	2.984888e-01	2.925008e-01	2.785491e-01	1.560449e-01	3.653181e-01	2.000879e-01	2.843507e-01	2.857883e-01	1.987382e-01	2.311227e-01	7.443412e-02	5.484616e-01	2.985000e-01	7.860432e-02	5.415792e-01	3.636992e-01	1.103473e-01	2.973126e-01	9.227305e-02	5.409046e-02	1.396258e+00	1.187143e-01	6.377509e-03	3.075749e+00	4.538839e-02	5.896811e-03	3.047373e+00	2.194627e-01	1.827099e-01	1.323790e+00	1.047544e-01	3.462636e-01	2.574757e+00	2.294111e-01	8.641122e-02	1.816090e+00	1.685662e-01	3.102486e+00	5.216317e+00	1.080354e-01	5.305063e-01	2.601088e-01	2.996217e-01	2.568423e+00	1.403012e+00	1.210307e-01	2.192920e+00	1.436484e-01	7.078340e-02	2.492786e+00	2.010452e-01	7.113435e-03	3.099279e+00	2.966449e-01	8.490038e-02	2.640847e+00	4.602611e-01	2.000606e-01	3.110151e+00
20420000	-4.738209e+04	1.511897e+02	5.318787e+00	6.553099e-02	2.897034e-01	3.719553e-02	4.630006e-03	5.504193e-01	5.252081e-02	5.257092e-02	4.311362e-01	2.829284e-02	4.936781e-02	3.869557e-01	5.167649e-02	1.094497e-01	1.841783e-01	6.141978e-02	1.001421e-01	4.399101e-01	1.049000e-01	7.235991e-02	1.561349e-01	1.215857e-01	4.874827e-02	4.794551e-01	1.217162e-01	7.026940e-02	1.102029e-01	4.621938e-02	1.415632e-02	6.581014e-01	1.010507e-01	1.708165e-02	3.844377e-01	2.858467e-01	1.742081e-01	1.328287e-01	5.597161e-03	1.081667e-01	4.941852e-01	1.381222e-01	5.738686e-03	2.203886e-01	3.339870e-02	1.764674e-01	3.637150e-02	1.619677e-02	3.768709e-03	7.385141e-01	2.868145e-02	1.513702e-01	3.126028e-01	2.542036e-02	2.934833e-01	6.972596e-02	1.473973e-01	4.227445e-02	3.223208e-01	2.589469e-01	4.395982e-02	3.203958e-01	1.210216e-02	4.268205e-02	7.632027e-02	7.373547e-02	1.690063e-02	5.649946e-01	2.253670e-01	2.755577e-02	4.904185e-01	9.939626e-02	3.253672e-01	9.140990e-03	4.812137e-02	1.619007e-01	3.661763e-01	1.723457e-01	1.583783e-02	2.284868e-01	5.525271e-02	1.611021e-01	1.597229e-03	8.395826e-02	2.291506e-03	6.769032e-01	7.414777e-02	3.109626e-02	3.102729e-01	6.776194e-02	2.341726e-01	1.872013e-02	3.379762e-01	9.519817e-02	4.541179e-01	1.225374e-01	4.796102e-02	2.200495e-01	6.013597e-02	8.450999e-02	2.416472e-01	2.209037e-01	4.347623e-02	2.826228e-01	1.268400e-01	8.099121e-02	2.462407e-01	3.071935e-02	2.923588e-01	2.975358e-01	5.215412e-02	8.831826e-02	4.064897e-01	1.307690e-01	2.567392e-02	3.324126e-01	1.633650e-02	7.019139e-02	1.532705e-01	2.805975e-01	4.501055e-02	3.191965e-01	1.317335e-01	1.968562e-01	2.479156e-01	1.537157e-01	2.438557e-01	8.053799e-02	7.711878e-02	7.708735e-02	3.299654e-01	1.910814e-01	1.315996e-04	2.932900e-01	1.084443e-01	4.406838e-01	4.387427e-02	1.138001e-01	4.016419e-01	4.057779e-01	5.396110e-02	1.075180e-01	4.327430e-01	2.396572e-01	2.301053e-01	2.880611e-01	2.421763e-01	2.103514e-01	2.743061e-01	3.231039e-01	1.922387e-01	2.435097e-01	2.439695e-01	3.350873e-01	1.774334e-01	3.562472e-01	1.951613e-01	1.828848e-01	2.657066e-01	3.923003e-02	5.293901e-01	2.468306e-01	1.845493e-01	3.550975e-01	1.537199e-01	3.561406e-01	1.350420e-01	3.603897e-01	1.320168e-01	2.198807e-01	2.877128e-01	1.625920e-01	2.505655e-01	3.134212e-01	2.734214e-01	2.896034e-01	1.526784e-01	4.519165e-01	1.058017e-01	2.543548e-01	3.115253e-01	2.245831e-01	2.095368e-01	1.079211e-01	3.667291e-01	1.392981e-01	3.860516e-01	1.973919e-01	3.055851e-01	3.742691e-01	1.227538e-01	2.980269e-01	2.304554e-01	1.533231e-01	3.181945e-01	1.262535e-01	4.075664e-01	2.355748e-01	2.306053e-01	2.292967e-01	1.893280e-01	4.274433e-01	1.539320e-01	3.058193e-01	2.236954e-01	2.309802e-01	2.395051e-01	1.743700e-01	2.914856e-01	2.351933e-01	2.989511e-01	3.330153e-01	1.940333e-01	3.496689e-01	1.232825e-01	2.402916e-01	3.230183e-01	2.015555e-01	2.351346e-01	6.744689e-02	5.753291e-01	2.748440e-01	8.238007e-02	4.726176e-01	3.782866e-01	3.015748e-02	2.887352e-01	2.034155e-01	2.149419e-02	1.225312e+00	1.195531e-01	8.241216e-02	2.119971e+00	1.113720e-01	2.844193e-01	3.125480e+00	1.830508e-02	2.925133e+00	1.131700e+00	3.493099e-02	1.822844e-01	2.369458e+00	1.634826e-01	6.896648e-02	1.360626e+00	1.813098e-01	4.417434e+00	4.027491e+00	9.350956e-02	5.218873e-01	1.872595e-01	3.331975e-01	2.385637e+00	1.222407e+00	1.004191e-01	1.984557e+00	2.434298e-01	9.235921e-02	2.518553e+00	8.112188e-02	4.946420e-03	2.488072e+00	4.042983e-01	6.220756e-02	2.573490e+00	5.699074e-01	2.988250e-01	4.155450e+00
20430000	-4.740683e+04	1.532364e+02	5.257272e+00	1.016594e-01	2.755616e-01	2.593017e-02	6.663611e-02	4.854124e-01	4.480027e-02	5.865224e-02	3.611578e-01	2.919606e-02	4.709868e-02	4.406878e-01	6.320745e-02	1.123853e-01	2.234998e-01	8.076603e-02	6.418450e-02	3.704117e-01	1.487526e-01	9.062738e-02	1.462829e-01	1.433287e-01	4.618519e-02	4.711453e-01	1.024305e-01	5.797487e-02	1.884379e-01	8.614428e-02	2.086775e-02	4.651004e-01	1.814748e-01	4.940436e-02	4.750146e-01	3.117738e-01	1.175245e-01	4.378740e-02	2.495326e-03	4.482826e-02	3.986415e-01	2.540388e-01	2.735788e-03	2.246620e-01	7.509372e-02	1.271822e-01	6.892917e-02	6.341984e-02	2.858487e-02	6.626951e-01	4.918883e-02	1.914124e-01	1.161438e-01	2.489921e-03	5.358478e-01	8.279712e-02	7.130896e-02	5.175164e-02	4.667233e-01	2.044465e-01	1.730426e-02	2.502752e-01	9.499098e-03	1.202879e-02	9.471342e-02	1.669329e-02	1.474686e-03	5.653939e-01	3.096959e-01	2.296018e-02	2.353047e-01	1.126217e-01	4.553171e-01	2.606594e-02	1.477303e-01	1.423167e-01	4.020697e-01	1.880706e-01	1.982488e-02	2.086470e-01	3.907116e-02	4.167374e-02	6.710192e-04	5.697546e-02	3.552154e-03	8.531771e-01	4.395057e-02	2.807257e-01	2.113311e-01	8.655882e-02	2.007241e-01	2.006164e-01	2.004379e-02	6.531699e-02	4.785084e-01	1.934966e-01	3.402713e-02	1.857324e-01	4.291854e-02	1.080380e-01	1.402880e-01	1.003741e-01	1.790935e-02	5.224233e-01	1.109672e-01	6.347017e-02	2.211080e-01	6.034172e-02	4.331900e-01	2.055430e-01	1.634717e-02	6.971513e-02	4.177980e-01	1.504334e-01	1.121762e-02	3.285768e-01	2.225910e-02	6.990808e-02	1.813067e-01	2.409846e-01	2.752866e-02	3.375083e-01	1.427636e-01	1.783453e-01	2.353246e-01	9.661823e-02	3.828766e-01	3.274178e-02	7.409347e-02	5.667336e-02	3.755196e-01	1.361531e-01	1.700699e-03	2.807744e-01	1.491788e-01	4.050979e-01	4.787524e-02	1.130456e-01	4.339812e-01	4.410903e-01	4.736952e-02	1.094565e-01	4.020837e-01	2.193897e-01	2.442296e-01	2.870280e-01	2.493526e-01	2.040382e-01	2.860685e-01	3.199998e-01	1.898936e-01	2.657164e-01	2.130441e-01	3.400539e-01	1.811856e-01	3.578200e-01	2.151845e-01	1.768236e-01	2.501718e-01	4.444509e-02	5.480143e-01	2.367892e-01	1.707514e-01	3.010552e-01	1.586865e-01	3.907929e-01	1.494653e-01	3.860534e-01	1.212410e-01	1.904864e-01	3.022193e-01	1.486894e-01	3.129157e-01	2.802501e-01	2.581447e-01	3.080117e-01	1.325079e-01	3.853089e-01	1.741716e-01	2.483311e-01	3.053341e-01	1.261284e-01	3.202064e-01	1.122152e-01	3.553229e-01	1.784562e-01	3.540057e-01	1.577412e-01	4.655951e-01	3.032443e-01	7.341946e-02	3.799786e-01	2.498395e-01	1.874856e-01	1.826963e-01	1.116288e-01	4.235105e-01	2.370526e-01	2.278081e-01	3.153970e-01	1.389301e-01	4.050108e-01	1.406621e-01	3.578966e-01	2.271028e-01	1.437164e-01	2.712842e-01	1.574512e-01	2.826807e-01	2.943744e-01	2.654937e-01	2.700942e-01	1.871835e-01	3.773959e-01	1.653264e-01	2.365338e-01	3.447841e-01	1.662783e-01	2.524038e-01	6.221134e-02	5.707374e-01	2.652793e-01	1.017720e-01	4.735947e-01	4.161322e-01	1.551431e-02	2.993014e-01	1.623181e-01	1.067565e-01	1.359497e+00	1.233620e-01	2.082248e-01	2.401402e+00	2.420624e-03	1.967657e-02	2.352408e+00	1.890066e-01	4.132587e-01	1.187641e+00	2.262306e-02	1.346454e+00	3.752292e+00	1.715764e-01	3.116988e-02	1.391114e+00	1.616378e-01	4.095025e+00	4.281443e+00	1.055673e-01	4.976079e-01	3.107370e-01	3.035636e-01	2.646064e+00	1.335318e+00	1.097943e-01	2.570983e+00	2.400312e-01	8.104048e-02	2.547637e+00	2.488972e-01	2.897358e-03	2.867738e+00	2.563684e-01	8.843001e-02	2.480239e+00	4.101353e-01	1.990722e-01	3.656123e+00
20440000	-4.738326e+04	1.398677e+02	5.725206e+00	6.906074e-02	3.263236e-01	3.810222e-02	1.492146e-02	4.918822e-01	5.970977e-02	6.437972e-02	3.546751e-01	3.403991e-02	4.293615e-02	4.569522e-01	4.701689e-02	1.293891e-01	1.902762e-01	4.797937e-02	8.109452e-02	4.096995e-01	1.415613e-01	6.675770e-02	1.463174e-01	1.207048e-01	5.363954e-02	4.972792e-01	1.153013e-01	8.416150e-02	1.500492e-01	3.234865e-02	7.816675e-02	5.109881e-01	1.442858e-01	1.766488e-02	4.332453e-01	2.855970e-01	9.315542e-02	9.330089e-02	7.703649e-02	7.772211e-02	3.573214e-01	2.506593e-01	7.671065e-04	2.456867e-01	6.784336e-02	1.726783e-01	5.172629e-02	2.531655e-02	1.059398e-02	7.103356e-01	2.934924e-02	9.129676e-02	2.757724e-01	8.611900e-03	4.938157e-01	9.510926e-02	3.539398e-02	5.570916e-02	4.713529e-01	1.887545e-01	1.789801e-02	2.490185e-01	1.726698e-02	2.518797e-02	5.973501e-02	1.220732e-01	3.401988e-03	6.697987e-01	1.198031e-01	2.670167e-02	3.052757e-01	9.555439e-02	3.702164e-01	1.145930e-03	2.011059e-01	1.374901e-01	3.524674e-01	2.057324e-01	2.289599e-02	2.568844e-01	2.452974e-02	4.163812e-02	2.697078e-03	6.108350e-02	3.653060e-03	8.827418e-01	8.186425e-03	3.255099e-01	7.973216e-02	2.073644e-01	1.126112e-01	2.091030e-01	6.567933e-02	1.064334e-01	3.887228e-01	1.916002e-01	3.819137e-02	2.355152e-01	3.953709e-02	1.345260e-01	1.561914e-01	1.661993e-01	2.476985e-02	4.258969e-01	9.241661e-02	2.286548e-02	1.126997e-01	8.568983e-02	5.985233e-01	1.195973e-01	6.062451e-02	9.577603e-02	4.054779e-01	1.691560e-01	9.024270e-03	2.955030e-01	2.506280e-02	1.899892e-01	1.841343e-01	1.320979e-01	3.227635e-02	4.034034e-01	5.809891e-02	1.921640e-01	2.380094e-01	1.544531e-01	2.586463e-01	1.218464e-01	3.488083e-02	4.999813e-02	3.198251e-01	1.469477e-01	1.279030e-03	3.291204e-01	1.528297e-01	4.193326e-01	4.114857e-02	1.337420e-01	4.057768e-01	4.210823e-01	5.638119e-02	1.240946e-01	3.984419e-01	2.506024e-01	2.446837e-01	2.464829e-01	2.582310e-01	2.146776e-01	2.814537e-01	3.206530e-01	1.832157e-01	2.598915e-01	2.130209e-01	3.109257e-01	2.161619e-01	3.185595e-01	2.272169e-01	1.670106e-01	2.872131e-01	3.693531e-02	5.650815e-01	2.378780e-01	1.601052e-01	3.373872e-01	2.122469e-01	3.119169e-01	1.384490e-01	3.976456e-01	1.795719e-01	1.567677e-01	2.660147e-01	1.647074e-01	3.006392e-01	2.548193e-01	2.798342e-01	3.212797e-01	1.549827e-01	3.854327e-01	1.383050e-01	2.415402e-01	3.412903e-01	1.415495e-01	2.756200e-01	1.176235e-01	3.086680e-01	1.870585e-01	3.866500e-01	3.081723e-01	3.711543e-01	2.014239e-01	1.192495e-01	3.772618e-01	2.510884e-01	1.446866e-01	2.269632e-01	1.096669e-01	4.043850e-01	2.797712e-01	2.061770e-01	2.305954e-01	2.159901e-01	3.725605e-01	1.808539e-01	3.366578e-01	2.773714e-01	1.687302e-01	2.172406e-01	1.234497e-01	3.333486e-01	2.430149e-01	3.001868e-01	2.702005e-01	2.103297e-01	3.274589e-01	1.920109e-01	2.421050e-01	2.653261e-01	2.371656e-01	2.554033e-01	9.000894e-02	5.263538e-01	3.002866e-01	8.335064e-02	4.420438e-01	4.186006e-01	7.880301e-02	2.944066e-01	9.770175e-04	1.129389e-01	1.419171e+00	1.006888e-01	9.806238e-02	2.586331e+00	1.211180e-01	3.109795e-01	3.469638e+00	1.493335e-01	8.021082e-01	1.454935e+00	9.162468e-02	3.252160e-02	3.190764e+00	1.717236e-01	8.664707e-02	1.373738e+00	1.868258e-01	3.904915e+00	4.710711e+00	8.738739e-02	5.304469e-01	1.138580e-01	4.716405e-01	2.241347e+00	1.857242e+00	1.064120e-01	2.566724e+00	1.445825e-01	6.954902e-02	2.379907e+00	2.243657e-01	2.276610e-03	3.331215e+00	3.440160e-01	7.611464e-02	2.356620e+00	4.318102e-01	1.829725e-01	3.162981e+00
20450000	-4.739056e+04	1.470406e+02	5.466998e+00	5.877929e-02	2.816810e-01	3.478714e-02	4.998038e-02	5.244353e-01	5.033692e-02	6.146424e-02	3.040582e-01	2.444443e-02	5.175718e-02	5.187170e-01	3.955899e-02	8.349316e-02	1.846518e-01	7.121453e-02	7.325595e-02	4.106344e-01	1.767502e-01	1.061515e-01	1.741246e-01	1.138372e-01	4.396130e-02	4.719103e-01	9.001510e-02	8.796916e-02	2.572888e-01	1.754204e-01	3.467713e-02	3.745064e-01	7.013808e-02	1.007718e-03	3.795838e-01	4.278781e-01	1.024790e-01	7.853357e-02	1.051777e-02	1.043906e-01	5.851440e-01	1.034442e-01	2.920336e-03	1.622162e-01	4.188478e-02	1.579104e-01	2.037558e-02	1.583217e-01	1.189680e-02	6.183180e-01	3.317753e-02	1.860985e-01	3.008405e-01	8.464528e-02	3.543310e-01	4.246072e-02	3.162402e-02	6.874917e-02	4.601362e-01	1.619162e-01	4.157362e-02	2.506948e-01	1.693004e-02	3.284825e-02	1.676775e-01	9.491132e-02	6.526958e-03	5.678031e-01	1.302328e-01	2.667203e-02	2.559335e-01	2.338359e-01	2.964694e-01	6.767935e-02	1.194099e-01	1.755238e-01	3.080217e-01	1.848122e-01	1.902781e-02	2.556744e-01	5.694015e-02	5.536148e-02	1.216941e-03	7.177138e-02	8.544804e-04	8.649562e-01	5.839467e-03	1.507414e-01	5.349328e-02	2.299091e-01	3.668119e-01	1.903435e-01	8.700768e-03	1.017635e-01	4.162216e-01	1.629222e-01	3.297070e-02	2.506682e-01	3.545377e-02	7.575907e-02	1.727698e-01	1.943375e-01	2.226835e-02	3.338013e-01	2.010639e-01	2.912799e-02	1.852849e-01	4.393216e-02	3.834444e-01	2.672957e-01	9.091484e-02	6.162319e-02	3.861171e-01	1.716675e-01	6.695411e-03	3.538983e-01	1.999852e-02	1.279338e-01	9.916236e-02	1.582052e-01	6.256476e-02	5.047975e-01	4.733643e-02	1.160588e-01	2.398095e-01	1.093847e-01	2.881828e-01	1.137517e-01	1.328125e-01	4.335475e-02	2.979969e-01	1.962424e-01	2.521396e-03	3.179372e-01	1.419473e-01	4.233101e-01	4.725577e-02	1.209452e-01	4.084889e-01	4.330956e-01	4.739094e-02	1.259369e-01	3.935766e-01	2.467199e-01	2.521488e-01	2.605319e-01	2.405994e-01	2.054993e-01	2.676569e-01	3.263641e-01	2.004798e-01	2.618217e-01	2.384971e-01	3.061167e-01	1.935645e-01	3.960767e-01	1.724069e-01	1.892079e-01	2.423086e-01	4.473641e-02	5.171931e-01	2.430973e-01	1.949731e-01	3.210491e-01	1.165456e-01	4.286986e-01	1.337067e-01	4.093326e-01	1.291103e-01	2.346277e-01	2.269294e-01	1.722107e-01	2.992326e-01	2.214166e-01	3.071401e-01	2.852433e-01	1.322655e-01	4.442971e-01	1.381942e-01	2.710029e-01	3.644061e-01	1.189324e-01	2.456586e-01	1.240460e-01	3.270390e-01	1.853783e-01	3.635367e-01	1.853037e-01	4.232420e-01	2.597324e-01	1.317219e-01	3.880193e-01	2.781353e-01	1.207474e-01	2.130980e-01	1.155155e-01	3.677017e-01	3.184875e-01	1.982952e-01	2.450703e-01	1.844183e-01	3.589013e-01	2.116101e-01	3.139874e-01	1.907610e-01	2.341733e-01	2.610782e-01	1.580461e-01	2.995129e-01	2.665787e-01	2.758623e-01	3.027463e-01	1.616352e-01	3.645332e-01	1.710852e-01	2.919551e-01	3.044911e-01	1.789494e-01	2.246045e-01	9.029215e-02	5.430547e-01	2.774341e-01	8.921903e-02	5.013943e-01	3.969859e-01	1.320616e-01	3.001952e-01	1.738089e-01	2.377510e-02	1.143008e+00	1.086752e-01	1.479184e-01	2.080913e+00	8.199287e-02	2.746167e-02	3.049133e+00	2.970977e-01	1.645678e+00	1.926499e+00	9.486772e-02	2.292869e-01	2.713089e+00	1.789664e-01	1.047389e-01	1.317192e+00	1.820694e-01	4.000919e+00	4.486880e+00	1.032142e-01	5.338318e-01	1.878102e-01	4.948814e-01	2.170633e+00	1.371206e+00	7.606933e-02	2.134967e+00	2.915934e-01	4.997554e-02	2.390488e+00	1.707482e-01	7.703049e-03	3.162542e+00	3.589965e-01	8.348297e-02	2.443468e+00	5.526963e-01	2.500750e-01	3.506578e+00
20460000	-4.739595e+04	1.453218e+02	5.578667e+00	5.514525e-02	2.665088e-01	3.240186e-02	4.288540e-02	5.509874e-01	5.207134e-02	6.213510e-02	3.189583e-01	2.973546e-02	5.120414e-02	5.020618e-01	3.590520e-02	1.104118e-01	1.624930e-01	7.173579e-02	9.588334e-02	4.536652e-01	1.058109e-01	1.110932e-01	1.472473e-01	1.361213e-01	4.958294e-02	4.545395e-01	1.014158e-01	2.708540e-02	2.656742e-01	8.249893e-02	2.607245e-02	5.382509e-01	6.041815e-02	2.635757e-02	4.459491e-01	1.911233e-01	1.137116e-01	1.471035e-01	7.575492e-02	4.914325e-02	4.078213e-01	2.560677e-01	1.755647e-03	2.446510e-01	4.056099e-02	1.746650e-01	4.061532e-02	6.857012e-02	7.497905e-03	6.807243e-01	2.792733e-02	1.721202e-01	2.545540e-01	4.346186e-02	3.985658e-01	2.552687e-02	1.057713e-01	7.059595e-02	5.028233e-01	1.540537e-01	3.220260e-02	2.351243e-01	5.200041e-03	2.239754e-02	1.399675e-01	5.377128e-02	2.717241e-02	5.701107e-01	1.865806e-01	4.810967e-02	3.421411e-01	4.719999e-02	3.644079e-01	2.577009e-02	1.723713e-01	1.772096e-01	4.235383e-01	1.151411e-01	1.272929e-02	2.114398e-01	5.994202e-02	4.189781e-02	6.107913e-03	1.299013e-01	7.370413e-04	8.191571e-01	2.198827e-03	1.522155e-02	1.026345e-01	8.660142e-03	1.881908e-01	4.772400e-01	2.080531e-01	9.867321e-02	3.497859e-01	1.777356e-01	3.437853e-02	2.956491e-01	4.377763e-02	1.569402e-01	2.016806e-01	1.093275e-01	5.726349e-02	3.195126e-01	1.552757e-01	1.192068e-02	9.849356e-02	2.549577e-02	4.445811e-01	2.216743e-01	1.978346e-01	6.399136e-02	4.357949e-01	1.718362e-01	8.005957e-03	2.988669e-01	2.150472e-02	1.309885e-01	9.157892e-02	1.820044e-01	3.080679e-02	4.391597e-01	1.254617e-01	1.114793e-01	2.017545e-01	9.512488e-02	2.363483e-01	2.253559e-01	1.299371e-01	5.380412e-02	3.817857e-01	1.594920e-01	2.026101e-03	3.048204e-01	9.807165e-02	4.654644e-01	4.308837e-02	1.181665e-01	3.732807e-01	4.349554e-01	5.181820e-02	1.302027e-01	3.830237e-01	2.520550e-01	2.502953e-01	2.670300e-01	2.306197e-01	2.017561e-01	2.886681e-01	3.240924e-01	1.854833e-01	2.462621e-01	2.667284e-01	3.167249e-01	1.702846e-01	3.534777e-01	2.262950e-01	1.814905e-01	2.387367e-01	3.618813e-02	5.597345e-01	2.544301e-01	1.496472e-01	2.695726e-01	1.588541e-01	3.714538e-01	2.001195e-01	3.812405e-01	1.622738e-01	1.844138e-01	2.720719e-01	1.525246e-01	2.906249e-01	2.545365e-01	3.023140e-01	2.679419e-01	1.645738e-01	4.129159e-01	1.545684e-01	2.184077e-01	3.341558e-01	1.593383e-01	2.880982e-01	9.268538e-02	3.642572e-01	1.603513e-01	3.827061e-01	2.093800e-01	3.271128e-01	3.388773e-01	1.246299e-01	2.667918e-01	2.325850e-01	1.629693e-01	3.376539e-01	1.210886e-01	3.853262e-01	3.064399e-01	1.871454e-01	3.049040e-01	1.988972e-01	3.114445e-01	1.847542e-01	3.679016e-01	2.495187e-01	1.986142e-01	1.839656e-01	1.342636e-01	3.310365e-01	2.688918e-01	2.658081e-01	3.552228e-01	2.039140e-01	3.312907e-01	1.095725e-01	3.116684e-01	2.645610e-01	2.376073e-01	1.861632e-01	6.931221e-02	5.874102e-01	2.582633e-01	8.501432e-02	4.981847e-01	3.782007e-01	9.730850e-02	2.843404e-01	1.385758e-01	1.020687e-01	1.501203e+00	1.378764e-01	8.968523e-02	2.596382e+00	5.385807e-02	7.173387e-01	2.269549e+00	2.021200e-01	8.044256e-01	1.369566e+00	9.815401e-02	1.484259e-01	2.330318e+00	1.011904e-01	2.065333e-03	1.388099e+00	1.694424e-01	3.715370e+00	5.276157e+00	9.452915e-02	4.620311e-01	2.071022e-01	2.755318e-01	2.294318e+00	1.215178e+00	1.168952e-01	1.869443e+00	2.332375e-01	5.194906e-02	2.518125e+00	2.046889e-01	1.449659e-03	3.729966e+00	3.871600e-01	5.149785e-02	2.258860e+00	5.092883e-01	2.908265e-01	3.325865e+00
20470000	-4.738594e+04	1.434210e+02	5.655035e+00	8.832572e-02	2.027446e-01	2.714598e-02	6.860411e-02	5.758345e-01	3.734514e-02	6.256922e-02	3.660604e-01	1.862618e-02	7.052686e-02	4.213578e-01	6.085955e-02	1.099135e-01	2.310911e-01	7.457140e-02	6.887799e-02	3.871252e-01	1.284208e-01	7.246471e-02	1.384995e-01	1.040976e-01	4.590570e-02	5.188084e-01	1.202240e-01	4.612292e-02	1.786361e-01	1.485047e-01	5.261928e-02	5.275095e-01	4.660748e-02	2.531495e-02	3.162057e-01	3.550865e-01	6.220321e-02	1.551546e-01	8.603491e-02	7.601601e-02	3.829241e-01	2.226697e-01	4.203123e-03	2.613694e-01	5.281767e-02	1.108209e-01	2.896436e-02	4.012170e-02	3.841979e-03	8.102852e-01	5.965872e-03	1.480314e-01	2.648716e-01	3.345585e-02	4.703616e-01	4.059271e-02	4.268676e-02	4.527322e-02	4.339590e-01	2.263716e-01	2.505942e-02	2.588275e-01	1.050920e-02	1.250451e-02	1.538804e-01	4.187974e-02	5.151614e-02	5.197736e-01	2.204456e-01	1.214292e-02	5.539790e-01	5.063045e-02	3.143591e-01	3.551451e-02	3.337402e-02	1.003413e-01	4.341509e-01	1.889518e-01	2.546247e-02	2.186829e-01	3.241064e-02	1.807118e-02	5.253856e-03	1.148313e-01	7.955989e-04	8.433147e-01	1.773337e-02	1.459257e-01	4.001937e-01	1.288717e-02	2.516965e-01	3.085029e-02	1.584466e-01	8.518874e-02	4.667283e-01	2.131171e-01	3.295700e-02	1.783805e-01	2.362845e-02	1.141199e-01	1.326500e-01	2.188955e-01	1.470846e-02	3.886392e-01	1.309869e-01	3.946948e-03	1.917736e-01	2.941792e-02	5.425924e-01	1.260662e-01	1.062029e-01	5.542138e-02	4.930478e-01	1.686763e-01	6.679661e-03	2.680805e-01	8.094378e-03	1.768270e-01	1.680968e-01	1.549562e-01	4.339074e-02	3.341154e-01	1.226139e-01	8.971422e-02	1.192386e-01	1.390268e-01	3.287302e-01	1.710693e-01	1.522208e-01	5.332167e-02	3.599072e-01	1.174832e-01	1.832257e-03	3.589121e-01	1.085436e-01	4.302758e-01	3.802453e-02	1.284092e-01	4.032905e-01	4.346364e-01	4.652089e-02	1.078504e-01	4.109923e-01	2.520897e-01	2.522147e-01	2.545153e-01	2.411803e-01	2.260761e-01	2.806700e-01	3.214066e-01	1.718473e-01	2.148441e-01	2.940269e-01	3.605348e-01	1.305941e-01	3.968965e-01	1.858132e-01	2.263088e-01	1.909815e-01	5.322923e-02	5.329881e-01	2.380684e-01	1.757143e-01	3.113727e-01	1.311240e-01	4.150342e-01	1.424692e-01	4.233540e-01	1.473567e-01	2.110259e-01	2.182633e-01	1.307782e-01	3.006641e-01	2.539743e-01	3.145834e-01	3.027577e-01	1.361389e-01	4.021793e-01	1.589241e-01	2.571433e-01	2.984081e-01	1.730732e-01	2.713754e-01	1.222227e-01	3.493272e-01	1.471767e-01	3.812734e-01	1.740663e-01	3.751591e-01	3.769451e-01	7.382945e-02	2.485948e-01	2.915477e-01	1.552024e-01	3.046551e-01	8.851561e-02	4.344569e-01	2.463154e-01	2.307121e-01	3.124206e-01	1.568577e-01	3.541170e-01	1.766047e-01	3.830691e-01	2.436078e-01	1.892442e-01	1.840789e-01	1.300024e-01	3.014774e-01	2.673620e-01	3.011582e-01	3.069483e-01	1.945401e-01	3.483497e-01	1.501620e-01	3.496276e-01	3.008450e-01	1.975997e-01	1.519278e-01	7.686722e-02	5.342362e-01	2.909884e-01	9.790817e-02	4.383711e-01	3.822924e-01	4.248744e-02	2.893622e-01	3.610062e-01	2.981889e-02	1.681610e+00	8.924723e-02	1.775486e-01	2.760602e+00	4.375381e-03	2.454927e-01	2.339403e+00	2.961853e-01	4.266095e-01	1.743987e+00	5.901731e-02	1.196083e-01	2.443732e+00	1.871973e-01	2.029649e-02	9.971127e-01	1.403018e-01	4.376011e+00	4.073775e+00	1.016919e-01	4.817405e-01	1.339990e-01	3.599661e-01	2.338734e+00	1.659217e+00	8.019744e-02	2.167652e+00	2.247696e-01	4.687913e-02	2.402496e+00	1.361752e-01	4.084633e-03	3.148739e+00	2.681435e-01	9.524324e-02	2.562495e+00	4.663132e-01	1.809329e-01	4.323734e+00
20480000	-4.741819e+04	1.490533e+02	5.293469e+00	6.361380e-02	3.100895e-01	3.131025e-02	3.772419e-02	5.067367e-01	5.052554e-02	5.373432e-02	3.140816e-01	2.378376e-02	6.026935e-02	4.918551e-01	5.627586e-02	8.436561e-02	1.734041e-01	6.733758e-02	7.332916e-02	4.653474e-01	1.362162e-01	7.641845e-02	1.886909e-01	1.189401e-01	4.596446e-02	4.365467e-01	1.334394e-01	6.262334e-02	2.157003e-01	6.928888e-02	1.363997e-02	5.832468e-01	5.550063e-02	4.529318e-02	3.342343e-01	4.345791e-01	9.273631e-02	8.537445e-02	7.782737e-03	9.500945e-02	4.722364e-01	2.004876e-01	1.714690e-03	1.997625e-01	3.078942e-02	2.043234e-01	1.039816e-01	8.591745e-02	1.880005e-02	5.314049e-01	5.557256e-02	1.680786e-01	1.944097e-01	6.068425e-02	4.099865e-01	8.085618e-02	8.598479e-02	3.870331e-02	4.568008e-01	1.720236e-01	3.142649e-02	2.712805e-01	2.976524e-02	8.410054e-03	1.431121e-01	4.805757e-02	7.625272e-03	5.299736e-01	2.628215e-01	1.531809e-02	3.599794e-01	5.403006e-02	4.090005e-01	6.093270e-02	1.007393e-01	1.257150e-01	4.177255e-01	1.475032e-01	1.714620e-02	2.346084e-01	5.730169e-02	8.499070e-02	1.757639e-02	9.899814e-02	5.256181e-03	7.254266e-01	6.775197e-02	8.689105e-02	1.567112e-01	2.676417e-01	4.394877e-01	1.046035e-02	3.880805e-02	7.515239e-02	5.166918e-01	1.375112e-01	3.231248e-02	1.840646e-01	5.426751e-02	5.637502e-02	1.943579e-01	1.379736e-01	1.464362e-01	3.056751e-01	1.591821e-01	4.562375e-02	1.772631e-01	1.031258e-01	4.782419e-01	1.334495e-01	6.229588e-02	5.248989e-02	4.833557e-01	1.270441e-01	1.779420e-02	2.989913e-01	2.032483e-02	1.813046e-01	1.186926e-01	1.481598e-01	4.007574e-02	3.832853e-01	1.284819e-01	1.110374e-01	1.410355e-01	5.666646e-02	3.689744e-01	1.184537e-01	2.038326e-01	5.732423e-02	3.709272e-01	7.826503e-02	5.932362e-03	3.028327e-01	1.847184e-01	4.581460e-01	3.562234e-02	1.180755e-01	3.881561e-01	4.155644e-01	4.406918e-02	1.181480e-01	4.222184e-01	2.447572e-01	2.496227e-01	2.763076e-01	2.293126e-01	2.044267e-01	2.923796e-01	3.122883e-01	1.909054e-01	2.475392e-01	2.199021e-01	3.497787e-01	1.827801e-01	3.486437e-01	1.832869e-01	1.862736e-01	2.817958e-01	4.163505e-02	5.057880e-01	2.949604e-01	1.576166e-01	2.256896e-01	2.209167e-01	3.938837e-01	1.595101e-01	3.848071e-01	2.128898e-01	1.909955e-01	2.113077e-01	1.976938e-01	2.861541e-01	2.486356e-01	2.675164e-01	2.845900e-01	1.456002e-01	3.935804e-01	1.762293e-01	3.119572e-01	3.165153e-01	1.472273e-01	2.243002e-01	1.311436e-01	3.411733e-01	1.834338e-01	3.442493e-01	1.856110e-01	3.674685e-01	3.009167e-01	1.460038e-01	3.292318e-01	2.658989e-01	2.205425e-01	1.843268e-01	9.538787e-02	4.661243e-01	2.264023e-01	2.120856e-01	3.295224e-01	1.951403e-01	2.869131e-01	1.884241e-01	3.537138e-01	2.934217e-01	1.315030e-01	2.213615e-01	1.502548e-01	3.087846e-01	2.251340e-01	3.158266e-01	2.499369e-01	2.071432e-01	4.126436e-01	1.302763e-01	2.565292e-01	3.199646e-01	1.939315e-01	2.295746e-01	9.550361e-02	5.626173e-01	2.489911e-01	9.288804e-02	4.571569e-01	4.223994e-01	7.691629e-02	3.114291e-01	1.382404e-01	5.688192e-04	1.417565e+00	1.148072e-01	1.853554e-01	2.643055e+00	8.737648e-02	7.594031e-02	3.011261e+00	4.326314e-01	3.739779e+00	1.417965e+00	1.703312e-01	1.752151e-01	3.048019e+00	1.973234e-01	3.071383e-02	1.428220e+00	1.808979e-01	3.750766e+00	4.567421e+00	9.726681e-02	5.720645e-01	1.295167e-01	3.382250e-01	2.323155e+00	9.664070e-01	1.645040e-01	2.011890e+00	2.794054e-01	1.058870e-01	2.851671e+00	1.314806e-01	1.449408e-02	2.933476e+00	3.797262e-01	9.631060e-02	2.546566e+00	5.420524e-01	2.707076e-01	3.230701e+00
20490000	-4.741471e+04	1.483180e+02	5.427668e+00	6.440061e-02	3.550280e-01	4.255461e-02	5.115728e-02	4.421329e-01	4.472663e-02	6.840924e-02	3.421197e-01	2.737849e-02	5.795053e-02	4.643836e-01	3.975836e-02	1.250421e-01	2.057310e-01	5.751812e-02	6.539954e-02	3.844315e-01	1.618777e-01	7.036277e-02	1.478508e-01	1.186428e-01	4.062186e-02	4.796188e-01	1.429030e-01	4.314326e-02	1.213502e-01	3.416839e-02	7.002211e-02	6.418700e-01	8.944606e-02	2.857188e-02	3.255974e-01	4.033598e-01	1.831181e-01	3.877747e-02	2.057537e-02	8.252906e-02	4.294539e-01	2.003509e-01	9.011691e-03	2.275072e-01	5.114719e-02	1.138457e-01	3.348455e-02	1.314413e-01	4.472906e-03	6.485277e-01	6.822790e-02	1.662915e-01	9.439023e-02	5.048185e-02	6.091785e-01	3.312348e-02	4.653443e-02	6.272748e-02	4.804847e-01	1.571482e-01	4.350536e-02	2.493757e-01	6.758565e-03	2.419887e-02	2.208204e-01	6.202514e-02	2.209196e-02	3.432626e-01	3.276011e-01	6.452164e-02	2.952619e-01	5.495523e-02	3.376044e-01	9.773482e-02	1.499220e-01	1.211007e-01	3.984177e-01	1.925589e-01	2.552795e-02	2.301035e-01	3.229133e-02	4.313836e-02	1.419784e-03	4.126505e-02	1.207344e-02	8.202047e-01	8.189869e-02	1.773870e-01	3.188995e-01	1.950815e-01	2.232977e-01	8.003551e-02	5.298834e-03	9.829420e-02	5.124695e-01	1.798803e-01	3.071823e-02	1.450521e-01	3.358564e-02	1.353715e-01	1.214727e-01	9.100507e-02	2.089030e-02	4.796414e-01	1.516191e-01	5.962792e-02	4.581875e-02	7.231923e-02	5.853727e-01	1.132398e-01	1.236216e-01	9.338004e-02	3.995893e-01	1.581768e-01	8.976111e-03	3.086499e-01	3.122779e-02	2.199508e-01	1.045321e-01	5.048668e-02	6.599261e-02	4.983656e-01	6.067229e-02	1.001120e-01	3.005358e-01	1.751948e-01	2.651938e-01	1.069373e-01	5.202630e-02	7.075295e-02	3.993101e-01	1.260901e-01	2.582981e-03	3.012346e-01	1.000292e-01	4.254569e-01	5.589009e-02	1.318492e-01	3.868038e-01	4.034046e-01	4.993598e-02	1.110732e-01	4.355862e-01	2.281344e-01	2.489807e-01	2.616608e-01	2.612241e-01	2.082279e-01	2.827956e-01	3.301012e-01	1.788754e-01	2.310444e-01	2.948679e-01	3.272064e-01	1.468813e-01	3.904785e-01	1.670350e-01	1.865966e-01	2.558899e-01	5.505940e-02	5.241325e-01	2.418898e-01	1.789182e-01	4.128956e-01	1.348389e-01	3.226929e-01	1.295725e-01	3.853849e-01	1.615169e-01	1.837662e-01	2.693321e-01	1.590907e-01	2.908208e-01	2.148453e-01	3.352432e-01	3.227953e-01	2.220354e-01	2.997562e-01	1.554131e-01	2.419849e-01	3.242205e-01	1.642912e-01	2.695035e-01	1.140117e-01	3.409904e-01	1.999895e-01	3.450084e-01	2.402419e-01	3.252398e-01	2.907408e-01	1.437775e-01	2.700832e-01	3.881385e-01	1.478474e-01	1.939309e-01	8.417240e-02	4.305343e-01	2.550603e-01	2.302330e-01	2.403984e-01	2.215337e-01	3.644984e-01	1.735695e-01	3.627485e-01	1.890037e-01	1.849122e-01	2.633356e-01	1.374106e-01	2.950044e-01	2.718645e-01	2.957205e-01	3.135196e-01	2.051099e-01	3.052366e-01	1.761340e-01	2.185453e-01	3.585449e-01	1.884462e-01	2.344637e-01	8.791286e-02	5.365613e-01	2.927328e-01	8.279301e-02	4.390759e-01	4.020271e-01	8.382619e-02	2.909393e-01	4.722425e-02	5.197024e-02	1.367077e+00	1.606356e-01	4.135818e-02	2.705987e+00	7.512039e-02	2.962120e-01	3.446969e+00	1.647667e-01	3.484632e-01	1.763745e+00	1.063196e-01	2.259327e-01	2.870125e+00	1.796422e-01	1.657969e-03	1.429713e+00	1.617492e-01	4.269811e+00	4.279096e+00	1.009915e-01	5.409156e-01	1.471562e-01	3.384047e-01	2.358869e+00	1.597497e+00	1.287592e-01	1.989643e+00	4.165702e-01	1.157011e-01	2.369146e+00	1.381732e-01	3.661236e-03	2.809050e+00	2.561491e-01	5.531743e-02	2.417282e+00	6.081961e-01	2.091397e-01	3.556565e+00
20500000	-4.737878e+04	1.528301e+02	5.299865e+00	6.651253e-02	3.567130e-01	3.594390e-02	3.336601e-02	4.555128e-01	5.195174e-02	5.080578e-02	3.698442e-01	2.621410e-02	6.014539e-02	4.450947e-01	4.789583e-02	1.181362e-01	1.654657e-01	4.334346e-02	9.450950e-02	4.368964e-01	1.416488e-01	7.299263e-02	1.552121e-01	1.125897e-01	5.614343e-02	4.975488e-01	1.055133e-01	9.321850e-02	1.601725e-01	6.448567e-02	7.124453e-02	4.384101e-01	1.724687e-01	1.399463e-01	4.056685e-01	1.990614e-01	1.679427e-01	4.953886e-02	3.784227e-02	8.939384e-02	4.498425e-01	6.023925e-02	1.876502e-03	3.176490e-01	8.099892e-02	1.267164e-01	2.646133e-02	4.237783e-02	2.047153e-03	7.502491e-01	5.214816e-02	7.130778e-02	1.987115e-01	1.648125e-02	5.072494e-01	3.903178e-02	1.672183e-01	5.209976e-02	4.860109e-01	1.716824e-01	2.832108e-02	2.524495e-01	9.436391e-03	7.950617e-03	9.211202e-02	1.221460e-01	8.007502e-03	4.420715e-01	3.277124e-01	2.249943e-02	3.652894e-01	4.379065e-02	4.517246e-01	3.975576e-02	7.694015e-02	1.395125e-01	3.667237e-01	2.049822e-01	2.964288e-02	2.163103e-01	4.282846e-02	5.890601e-02	2.927154e-03	9.939076e-03	2.227551e-03	8.590880e-01	6.691220e-02	3.010197e-01	1.666133e-01	5.842203e-02	2.171122e-01	2.533609e-01	3.471877e-03	1.224764e-01	4.579651e-01	1.527600e-01	4.091930e-02	1.781430e-01	4.773615e-02	4.795479e-02	1.093305e-01	1.999563e-01	2.082250e-02	4.462611e-01	1.756748e-01	3.616897e-02	1.083567e-01	3.971579e-02	4.248241e-01	2.662096e-01	1.247249e-01	8.010465e-02	4.180585e-01	1.795961e-01	6.837059e-03	2.981594e-01	1.724430e-02	1.624705e-01	1.712678e-01	1.655691e-01	5.722048e-02	3.604397e-01	8.303233e-02	7.071480e-02	2.792401e-01	6.348862e-02	3.099385e-01	1.472166e-01	1.294013e-01	9.247514e-02	4.183912e-01	7.347859e-02	2.544984e-03	2.878994e-01	1.252107e-01	4.251622e-01	4.995111e-02	1.126937e-01	4.121930e-01	4.118834e-01	4.738674e-02	1.163598e-01	4.243701e-01	2.407227e-01	2.541203e-01	2.699278e-01	2.352292e-01	2.112545e-01	2.744728e-01	3.171971e-01	1.970756e-01	2.763793e-01	2.403921e-01	2.551889e-01	2.280397e-01	4.339362e-01	1.980885e-01	1.704737e-01	1.975016e-01	5.073265e-02	5.125494e-01	2.693014e-01	1.674166e-01	3.576703e-01	1.772862e-01	3.455817e-01	1.194617e-01	4.930804e-01	1.614113e-01	1.323543e-01	2.131540e-01	1.817968e-01	2.765258e-01	2.638999e-01	2.777774e-01	2.974468e-01	1.786308e-01	4.202301e-01	1.036923e-01	3.041617e-01	2.772765e-01	1.865312e-01	2.320305e-01	1.235038e-01	3.235908e-01	1.545026e-01	3.984028e-01	2.109347e-01	3.961132e-01	3.012827e-01	9.166949e-02	2.262405e-01	2.881879e-01	1.125337e-01	3.730379e-01	1.020118e-01	4.576794e-01	2.154623e-01	2.248466e-01	2.584544e-01	2.008599e-01	3.905759e-01	1.501098e-01	3.864598e-01	2.062774e-01	2.000291e-01	2.072337e-01	1.292037e-01	3.142230e-01	2.992011e-01	2.573722e-01	3.010785e-01	1.881260e-01	3.268661e-01	1.839295e-01	2.448106e-01	2.898179e-01	2.005485e-01	2.648231e-01	7.782965e-02	5.912802e-01	2.303886e-01	1.005015e-01	4.657569e-01	3.707876e-01	1.478238e-01	2.880802e-01	6.296603e-02	3.645535e-02	1.596520e+00	1.072885e-01	1.045673e-01	3.250170e+00	1.109066e-01	1.481572e-02	2.936035e+00	2.856618e-01	8.498355e-03	1.496761e+00	1.497187e-01	3.505006e-02	2.401316e+00	1.975709e-01	1.209847e-01	1.433536e+00	1.784187e-01	4.521799e+00	4.372909e+00	1.108119e-01	5.137448e-01	1.461015e-01	1.518832e-01	2.118795e+00	1.739441e+00	1.433555e-01	2.439615e+00	2.903675e-01	7.000738e-02	2.304176e+00	1.389565e-01	5.571666e-03	2.725719e+00	3.367904e-01	5.751715e-02	2.288938e+00	5.352939e-01	2.954858e-01	3.582739e+00
20510000	-4.740538e+04	1.367709e+02	5.794591e+00	4.456124e-02	3.359501e-01	4.578610e-02	6.063011e-02	4.607916e-01	5.228081e-02	4.321216e-02	3.068810e-01	1.572968e-02	8.697038e-02	4.912475e-01	5.595923e-02	7.967468e-02	2.224136e-01	5.745703e-02	8.529983e-02	4.435457e-01	1.116092e-01	7.615849e-02	1.332903e-01	1.368286e-01	3.950034e-02	5.208723e-01	9.334996e-02	4.550766e-02	2.205003e-01	9.218222e-02	2.902254e-02	4.734997e-01	1.392876e-01	1.067206e-02	6.017071e-01	3.006445e-01	4.460491e-02	4.158160e-02	7.898770e-04	7.052575e-02	4.050905e-01	2.192460e-01	4.101557e-03	2.565642e-01	4.447205e-02	2.326455e-01	5.920010e-02	4.020313e-02	4.305241e-03	6.028288e-01	6.081717e-02	9.266715e-02	2.697111e-01	2.652625e-02	3.952475e-01	7.953860e-02	1.363094e-01	5.090385e-02	5.718288e-01	1.468491e-01	1.872305e-02	1.966292e-01	1.506591e-02	5.831703e-02	7.229979e-02	9.995174e-02	2.733644e-02	5.017132e-01	2.403818e-01	1.071246e-01	3.866629e-01	1.383535e-01	2.837378e-01	9.589696e-03	7.453150e-02	1.631803e-01	3.531639e-01	1.680423e-01	1.838193e-02	2.397748e-01	5.745679e-02	5.143576e-02	1.300340e-02	1.040333e-02	4.638407e-03	8.713381e-01	4.918098e-02	2.821413e-01	5.117634e-02	1.708896e-03	4.381469e-01	7.641989e-02	1.504067e-01	8.604269e-02	4.083985e-01	1.720131e-01	4.362556e-02	2.444335e-01	4.548670e-02	5.372996e-02	2.744527e-01	2.253699e-01	1.400546e-02	3.434654e-01	8.897652e-02	2.062314e-01	1.514856e-01	1.394944e-01	3.547757e-01	1.121040e-01	3.590895e-02	4.835629e-02	3.350005e-01	1.899025e-01	1.466409e-02	3.834210e-01	2.865563e-02	9.346310e-02	1.239435e-01	2.215049e-01	3.534824e-02	4.631523e-01	6.258801e-02	1.230934e-01	2.600198e-01	1.601166e-01	2.891143e-01	5.089180e-02	1.167641e-01	6.050972e-02	2.995487e-01	2.309694e-01	6.115012e-04	2.624922e-01	1.458685e-01	4.438333e-01	5.480836e-02	1.282890e-01	3.730693e-01	4.238069e-01	4.660394e-02	1.095294e-01	4.200598e-01	2.354713e-01	2.376576e-01	2.569463e-01	2.699248e-01	2.190477e-01	2.672359e-01	3.339417e-01	1.797747e-01	2.271021e-01	2.787421e-01	3.120150e-01	1.821409e-01	3.369157e-01	1.970771e-01	1.551513e-01	3.108559e-01	4.644853e-02	5.385132e-01	2.408899e-01	1.741483e-01	3.302520e-01	1.438063e-01	3.423649e-01	1.835768e-01	4.232868e-01	2.214200e-01	1.439953e-01	2.112979e-01	1.304524e-01	3.483032e-01	2.449360e-01	2.763084e-01	3.250928e-01	1.744619e-01	3.252550e-01	1.751904e-01	2.583425e-01	2.997529e-01	1.656516e-01	2.762530e-01	1.195898e-01	3.471481e-01	1.625126e-01	3.707494e-01	1.566842e-01	3.966913e-01	3.288272e-01	1.177973e-01	2.881439e-01	2.653758e-01	1.995130e-01	2.469673e-01	1.122723e-01	4.213356e-01	2.640605e-01	2.023316e-01	2.174416e-01	2.081874e-01	3.594203e-01	2.149507e-01	3.470424e-01	2.284590e-01	1.770835e-01	2.474151e-01	1.548444e-01	2.907987e-01	3.022825e-01	2.520744e-01	3.426986e-01	2.105473e-01	2.953333e-01	1.514208e-01	2.661281e-01	2.739499e-01	1.988648e-01	2.610572e-01	8.734691e-02	5.399754e-01	2.822141e-01	9.046362e-02	4.637041e-01	3.860959e-01	1.275250e-01	2.738569e-01	1.985738e-05	8.142113e-02	1.631755e+00	1.142399e-01	2.952052e-02	1.973313e+00	7.340548e-02	5.847427e-01	2.823458e+00	6.494343e-02	2.596811e+00	1.720854e+00	9.177590e-02	4.493379e-02	2.994397e+00	2.350668e-01	3.020757e-02	1.724000e+00	1.798497e-01	4.730991e+00	4.480503e+00	1.154604e-01	4.907404e-01	1.703092e-01	1.514219e-01	2.056999e+00	1.420916e+00	1.239756e-01	2.278831e+00	2.296780e-01	7.339002e-02	2.196142e+00	1.572575e-01	4.274000e-03	2.822533e+00	3.168004e-01	6.902677e-02	2.361349e+00	5.015639e-01	1.947347e-01	3.765808e+00
20520000	-4.738802e+04	1.451502e+02	5.629225e+00	7.187985e-02	2.946237e-01	3.994410e-02	4.619225e-02	5.041706e-01	4.318949e-02	4.223737e-02	3.875911e-01	2.389533e-02	5.209240e-02	4.272098e-01	6.697399e-02	1.141707e-01	1.450906e-01	3.668229e-02	6.951785e-02	5.002380e-01	1.343006e-01	6.847266e-02	1.648443e-01	1.269397e-01	4.506634e-02	4.822904e-01	1.123865e-01	6.957592e-02	2.409282e-01	7.162144e-02	1.882971e-02	4.935889e-01	1.054559e-01	6.287149e-02	4.299195e-01	2.561445e-01	1.499782e-01	8.985725e-02	1.122910e-02	7.289638e-02	4.304278e-01	2.278688e-01	2.090061e-03	2.380296e-01	2.868727e-02	2.211047e-01	3.165455e-02	4.656836e-02	1.667208e-03	6.813965e-01	1.760866e-02	5.713107e-02	4.116604e-01	1.344341e-02	4.731352e-01	2.638097e-02	1.824902e-02	6.213548e-02	4.083721e-01	2.386827e-01	3.128384e-02	2.485218e-01	1.100403e-02	4.377092e-03	1.345908e-01	1.534167e-01	1.601525e-03	3.977975e-01	3.082163e-01	5.840544e-02	2.738500e-01	7.860357e-02	4.370982e-01	2.539415e-02	1.266487e-01	1.507268e-01	3.499691e-01	1.952216e-01	2.338480e-02	2.283397e-01	5.235797e-02	1.955865e-02	1.476843e-02	4.272467e-02	2.272133e-03	8.926696e-01	2.800649e-02	1.257564e-01	2.562096e-02	4.206569e-01	1.722062e-01	1.980604e-01	5.769912e-02	1.081827e-01	4.146265e-01	1.823276e-01	3.373850e-02	2.066730e-01	5.445172e-02	7.128498e-02	1.952711e-01	1.488182e-01	1.370058e-02	4.423292e-01	1.285960e-01	5.279186e-03	5.620389e-02	5.323643e-02	5.504372e-01	2.853801e-01	4.946314e-02	5.734544e-02	3.385334e-01	1.667728e-01	1.529688e-02	4.077407e-01	1.431081e-02	2.069232e-01	1.410975e-01	3.731233e-02	2.571247e-02	4.820830e-01	1.068715e-01	8.821854e-02	2.061507e-01	1.377464e-01	3.717228e-01	1.069684e-01	8.919309e-02	8.659423e-02	3.672595e-01	1.445196e-01	5.079465e-04	2.872237e-01	1.138951e-01	4.412419e-01	4.734250e-02	1.256346e-01	3.857810e-01	4.361286e-01	4.793489e-02	1.049356e-01	4.110010e-01	2.461081e-01	2.407331e-01	2.907813e-01	2.223775e-01	2.185569e-01	2.930534e-01	3.007415e-01	1.876481e-01	2.523910e-01	2.390465e-01	3.221301e-01	1.864324e-01	4.073547e-01	1.617669e-01	1.560732e-01	2.748052e-01	3.691199e-02	5.346990e-01	2.663368e-01	1.620522e-01	3.196668e-01	1.747048e-01	3.662552e-01	1.393733e-01	3.320230e-01	1.734699e-01	1.027774e-01	3.917298e-01	1.433898e-01	2.688009e-01	2.914071e-01	2.964023e-01	2.503105e-01	2.084987e-01	3.954168e-01	1.457740e-01	2.159701e-01	3.210565e-01	1.702291e-01	2.927443e-01	1.130530e-01	3.196486e-01	1.800482e-01	3.872502e-01	2.771502e-01	3.726314e-01	3.085830e-01	4.163531e-02	3.405478e-01	2.639017e-01	1.559938e-01	2.395567e-01	1.015934e-01	4.063981e-01	2.650666e-01	2.269420e-01	2.969057e-01	1.613948e-01	2.887680e-01	2.529315e-01	3.359751e-01	2.587526e-01	1.876508e-01	2.176215e-01	1.657536e-01	2.524357e-01	2.978395e-01	2.839711e-01	3.688256e-01	1.983967e-01	2.994279e-01	1.333498e-01	2.377969e-01	3.080326e-01	2.144180e-01	2.397525e-01	7.090278e-02	5.511429e-01	2.872879e-01	9.066637e-02	4.630169e-01	4.015152e-01	1.328405e-01	2.732979e-01	8.248528e-02	4.409790e-02	1.201635e+00	1.785926e-01	2.184081e-01	2.277694e+00	6.693107e-02	8.489995e-02	3.454302e+00	3.671318e-02	1.612760e-01	1.384923e+00	6.028399e-02	5.337828e-02	1.939800e+00	2.186307e-01	6.903398e-02	1.300364e+00	1.637468e-01	4.267521e+00	4.873426e+00	1.064135e-01	5.005894e-01	2.028443e-01	1.678997e-01	2.137107e+00	9.404748e-01	1.336563e-01	2.240974e+00	2.534213e-01	1.003160e-01	2.485444e+00	1.297806e-01	5.421018e-04	3.068033e+00	3.053441e-01	6.288864e-02	2.511099e+00	4.221349e-01	1.766330e-01	3.380040e+00
20530000	-4.739206e+04	1.494094e+02	5.229826e+00	6.066817e-02	2.801224e-01	2.719577e-02	5.703356e-02	5.197398e-01	5.524029e-02	8.920038e-02	3.513291e-01	1.727187e-02	7.146465e-02	4.311889e-01	3.954508e-02	1.427894e-01	1.491353e-01	8.986102e-02	6.636818e-02	4.615435e-01	9.030252e-02	8.950038e-02	1.419610e-01	1.072289e-01	4.293792e-02	5.148391e-01	1.035327e-01	4.926113e-02	2.352363e-01	6.628214e-02	2.896338e-02	5.384061e-01	8.185097e-02	9.472627e-02	5.147508e-01	2.384823e-01	1.054837e-01	4.097280e-02	5.584147e-03	9.200821e-02	4.953208e-01	1.287363e-01	4.777291e-03	2.296591e-01	4.949833e-02	2.223597e-01	9.170136e-02	5.196874e-02	1.141397e-02	5.410242e-01	8.153194e-02	8.202595e-02	3.544220e-01	7.354810e-02	3.310034e-01	7.509931e-02	8.390122e-02	8.020076e-02	3.796429e-01	2.016433e-01	3.910594e-02	2.921162e-01	7.290960e-03	3.493380e-03	1.040168e-01	4.655836e-02	6.716326e-03	5.317051e-01	3.075099e-01	1.644905e-02	3.588071e-01	7.001883e-02	4.843424e-01	1.810682e-03	6.857187e-02	1.598862e-01	4.963500e-01	1.540508e-01	1.505889e-02	1.478078e-01	2.684615e-02	3.737636e-02	7.429770e-03	9.783221e-02	2.089474e-03	8.275469e-01	2.772526e-02	5.759229e-02	1.561266e-01	9.998125e-02	3.631941e-01	1.860504e-01	1.370554e-01	1.533058e-01	4.604025e-01	1.381495e-01	2.765997e-02	1.890362e-01	3.144598e-02	1.091663e-01	2.171555e-01	1.718487e-01	1.072453e-02	3.362945e-01	1.548105e-01	2.049656e-02	9.356270e-02	1.199441e-01	3.690737e-01	1.993697e-01	1.975533e-01	5.506685e-02	3.987603e-01	1.463799e-01	1.303115e-02	3.708529e-01	1.590892e-02	1.227354e-01	1.434796e-01	1.718805e-01	5.563274e-02	4.645483e-01	4.172345e-02	1.035494e-01	2.052272e-01	1.662642e-01	3.045361e-01	1.334632e-01	8.695993e-02	6.800407e-02	3.629353e-01	1.223380e-01	5.569098e-03	2.974001e-01	1.437534e-01	4.438033e-01	4.028050e-02	1.203824e-01	3.955338e-01	4.135644e-01	4.583913e-02	1.045327e-01	4.360637e-01	2.394832e-01	2.358105e-01	2.932024e-01	2.315039e-01	2.060046e-01	2.796060e-01	3.322005e-01	1.821889e-01	1.859051e-01	2.533850e-01	3.570207e-01	2.036892e-01	3.822607e-01	2.236654e-01	1.311494e-01	2.629245e-01	5.201245e-02	5.007943e-01	2.469129e-01	2.002804e-01	4.496069e-01	1.821300e-01	2.416605e-01	1.266027e-01	4.396109e-01	1.269119e-01	1.943253e-01	2.391518e-01	1.718680e-01	2.925352e-01	2.703559e-01	2.652409e-01	3.096224e-01	1.861000e-01	3.414537e-01	1.628240e-01	2.953740e-01	2.549594e-01	1.901713e-01	2.594953e-01	8.412082e-02	3.625279e-01	1.391768e-01	4.141745e-01	2.907516e-01	4.026461e-01	2.419361e-01	6.466624e-02	2.736101e-01	3.580577e-01	1.377948e-01	2.305374e-01	9.205029e-02	4.707809e-01	2.385163e-01	1.986526e-01	2.137566e-01	2.132201e-01	3.774367e-01	1.955866e-01	3.642871e-01	1.923685e-01	2.000699e-01	2.432745e-01	1.396360e-01	2.978767e-01	3.027929e-01	2.596944e-01	3.675267e-01	1.358881e-01	3.556872e-01	1.408980e-01	2.535454e-01	2.729686e-01	2.328952e-01	2.405908e-01	6.198561e-02	5.800986e-01	2.603428e-01	9.757305e-02	4.895057e-01	3.877273e-01	1.197932e-01	2.683020e-01	8.083716e-02	5.273760e-02	1.474448e+00	1.554040e-01	1.585953e-01	3.444855e+00	1.593398e-01	1.363439e-01	3.230328e+00	1.474161e-01	4.966547e+00	1.241083e+00	1.972647e-02	1.142322e-01	2.893746e+00	1.442326e-01	5.865020e-02	1.327249e+00	1.751555e-01	4.235016e+00	4.651173e+00	1.142379e-01	5.269240e-01	2.083715e-01	2.379102e-01	2.365148e+00	6.426783e-01	1.148422e-01	2.143901e+00	2.433077e-01	8.140385e-02	2.406658e+00	2.100179e-01	5.113580e-03	3.226432e+00	3.216139e-01	9.192222e-02	2.897615e+00	3.912310e-01	2.119281e-01	3.009941e+00
20540000	-4.739381e+04	1.511171e+02	5.373295e+00	8.323299e-02	2.952624e-01	4.209697e-02	5.679492e-02	4.698834e-01	5.272932e-02	6.972100e-02	2.438857e-01	2.318336e-02	4.393888e-02	5.818704e-01	3.740073e-02	9.948072e-02	1.573927e-01	6.382630e-02	8.939704e-02	4.407107e-01	1.491925e-01	7.968782e-02	1.606123e-01	1.168794e-01	4.893800e-02	4.761212e-01	1.177613e-01	5.513185e-02	1.807217e-01	1.066882e-01	9.889202e-03	4.654101e-01	1.821589e-01	5.061000e-02	4.984512e-01	2.509362e-01	8.311213e-02	5.452265e-02	6.236778e-02	9.106826e-02	4.574146e-01	2.601933e-01	2.769872e-03	1.709057e-01	1.764825e-02	3.766390e-01	9.661984e-02	6.979513e-02	1.696157e-03	3.914355e-01	6.381439e-02	1.242837e-01	3.178972e-01	6.013997e-02	4.310348e-01	1.273913e-02	5.390529e-02	2.326644e-02	5.299490e-01	1.500390e-01	3.951531e-02	2.454194e-01	1.181083e-02	1.746212e-02	9.155089e-02	4.828764e-02	3.045356e-02	6.300284e-01	1.822174e-01	7.288917e-02	3.468437e-01	2.148513e-01	2.697890e-01	3.186365e-02	6.376312e-02	1.244936e-01	3.805854e-01	1.907350e-01	4.200473e-03	2.488707e-01	5.111472e-02	2.445006e-02	8.456997e-03	4.186527e-02	2.363733e-03	8.697908e-01	5.307311e-02	2.343854e-01	6.162821e-02	7.581155e-02	1.876553e-01	1.105494e-01	3.299702e-01	1.207742e-01	4.023630e-01	1.980589e-01	3.597125e-02	1.992733e-01	4.355932e-02	1.188365e-01	1.162411e-01	2.061454e-01	6.981937e-03	4.192083e-01	1.325868e-01	6.997442e-02	3.082337e-02	4.502195e-02	5.044255e-01	3.199411e-01	2.981371e-02	9.412709e-02	3.571067e-01	1.783260e-01	8.401172e-03	3.349256e-01	2.711355e-02	2.300932e-01	9.179123e-02	1.171124e-01	4.436784e-02	4.927114e-01	2.392385e-02	9.882787e-02	2.776229e-01	1.153120e-01	3.550048e-01	8.570635e-02	6.752615e-02	6.416476e-02	3.477726e-01	1.494364e-01	2.225217e-04	3.304913e-01	1.079125e-01	4.088925e-01	5.113004e-02	1.249364e-01	4.150410e-01	4.518557e-01	4.370836e-02	1.149645e-01	3.894715e-01	2.505685e-01	2.373138e-01	2.551324e-01	2.569853e-01	2.041603e-01	2.810824e-01	3.245851e-01	1.901722e-01	2.104154e-01	2.727371e-01	3.222876e-01	1.945599e-01	3.656421e-01	1.981433e-01	1.995263e-01	2.366884e-01	3.777802e-02	5.098444e-01	2.841262e-01	1.682513e-01	2.704088e-01	2.076657e-01	3.611288e-01	1.607968e-01	4.008978e-01	1.251543e-01	1.851950e-01	2.887530e-01	1.594231e-01	3.212178e-01	1.883118e-01	3.310473e-01	3.375544e-01	1.515591e-01	3.895338e-01	1.213527e-01	2.278680e-01	3.186080e-01	1.816853e-01	2.718387e-01	1.259662e-01	3.264292e-01	1.965609e-01	3.510438e-01	2.339023e-01	4.147454e-01	2.618330e-01	8.951928e-02	4.731910e-01	2.249442e-01	7.385580e-02	2.280090e-01	9.309555e-02	4.457460e-01	2.551580e-01	2.060004e-01	2.759455e-01	1.858920e-01	3.685498e-01	1.696127e-01	3.255298e-01	2.135841e-01	1.848710e-01	2.760151e-01	1.293607e-01	2.907647e-01	3.090297e-01	2.708448e-01	2.418608e-01	1.436157e-01	4.251130e-01	1.894105e-01	2.662881e-01	2.578050e-01	1.881097e-01	2.877972e-01	6.320876e-02	6.264506e-01	2.263750e-01	8.396562e-02	4.849640e-01	4.220919e-01	1.440381e-01	2.869903e-01	1.236132e-01	7.319843e-02	1.407742e+00	2.100283e-01	1.860905e-01	2.159613e+00	4.885999e-02	5.852713e-01	3.089824e+00	2.469967e-01	1.227568e-01	1.567243e+00	1.439646e-01	2.835997e-01	2.103110e+00	2.237083e-01	2.411616e-02	1.297629e+00	1.863283e-01	4.036563e+00	4.157401e+00	1.242699e-01	4.909011e-01	1.919256e-01	3.154681e-01	2.839020e+00	7.587426e-01	1.296189e-01	2.143062e+00	1.386281e-01	4.059836e-02	2.524459e+00	1.846474e-01	6.384060e-03	3.233796e+00	3.159597e-01	8.879344e-02	2.381654e+00	4.721157e-01	1.567564e-01	4.406174e+00
20550000	-4.738610e+04	1.437840e+02	5.654263e+00	7.150767e-02	2.659672e-01	3.858682e-02	7.202984e-02	5.031487e-01	4.875980e-02	4.920302e-02	3.206798e-01	2.849979e-02	6.260614e-02	5.052255e-01	3.378575e-02	1.194448e-01	1.837616e-01	8.412124e-02	8.557900e-02	3.971323e-01	1.299612e-01	7.235779e-02	1.437472e-01	1.316308e-01	6.355815e-02	4.764565e-01	1.122496e-01	4.835592e-02	1.500834e-01	6.572559e-02	8.471457e-02	6.190731e-01	3.204746e-02	6.139460e-02	3.894751e-01	3.425451e-01	5.800737e-02	5.208897e-02	9.648887e-02	6.846276e-02	4.844162e-01	2.575610e-01	2.102614e-03	1.553527e-01	3.210473e-02	1.632432e-01	2.278038e-02	4.563915e-02	1.422887e-02	7.208458e-01	3.326259e-02	6.988405e-02	1.852107e-01	1.831262e-02	5.308190e-01	8.362082e-02	1.121529e-01	4.278871e-02	5.244919e-01	1.618972e-01	4.059520e-02	2.254278e-01	4.799193e-03	1.160776e-02	1.240118e-01	5.102586e-02	2.798204e-02	5.768603e-01	2.085122e-01	2.923234e-02	4.949941e-01	6.916966e-02	3.026123e-01	1.167272e-02	9.231885e-02	1.922485e-01	3.111612e-01	1.596196e-01	1.378355e-02	2.703451e-01	5.284208e-02	1.209818e-02	4.580567e-03	9.935122e-02	6.528287e-03	8.422183e-01	3.522348e-02	5.442679e-02	3.034110e-01	3.722862e-01	1.547190e-01	5.082549e-02	6.433145e-02	8.819228e-02	4.626173e-01	1.590274e-01	3.096904e-02	2.166712e-01	4.252280e-02	6.667072e-02	1.412007e-01	3.313459e-01	2.691429e-02	2.162147e-01	2.176537e-01	1.403372e-01	3.031781e-02	1.169250e-01	3.445719e-01	3.508296e-01	1.701856e-02	7.909458e-02	3.826410e-01	1.563855e-01	1.678971e-02	3.453709e-01	1.971827e-02	1.416892e-01	8.810626e-02	2.383612e-01	4.507871e-02	3.702874e-01	1.164773e-01	4.844673e-02	3.230193e-01	8.659897e-02	3.601083e-01	9.830797e-02	8.351873e-02	6.759296e-02	3.091586e-01	1.631380e-01	8.253681e-04	3.549646e-01	1.043205e-01	4.269053e-01	4.609351e-02	1.348670e-01	3.921341e-01	4.582536e-01	4.860110e-02	1.153312e-01	3.778141e-01	2.336590e-01	2.302235e-01	2.676422e-01	2.684753e-01	2.213981e-01	2.770542e-01	3.185939e-01	1.829539e-01	2.596980e-01	2.380281e-01	3.348829e-01	1.673911e-01	3.503286e-01	1.652964e-01	2.096683e-01	2.747066e-01	3.292864e-02	5.742350e-01	2.160218e-01	1.768145e-01	3.314916e-01	1.801704e-01	3.239210e-01	1.644170e-01	3.364722e-01	1.852498e-01	1.739095e-01	3.043685e-01	1.665481e-01	2.872727e-01	2.333402e-01	3.128390e-01	2.866009e-01	1.362297e-01	4.067813e-01	1.703881e-01	2.252215e-01	4.117718e-01	1.298009e-01	2.332059e-01	1.246848e-01	3.332720e-01	1.672099e-01	3.748332e-01	2.409562e-01	3.773837e-01	3.333971e-01	4.826292e-02	3.227069e-01	2.940324e-01	1.505339e-01	2.327268e-01	1.210147e-01	3.836692e-01	2.947722e-01	2.005438e-01	2.236070e-01	1.956238e-01	3.297513e-01	2.510178e-01	4.335592e-01	1.576432e-01	1.747581e-01	2.340395e-01	1.331311e-01	2.799416e-01	3.205483e-01	2.663790e-01	3.072795e-01	1.824166e-01	3.396223e-01	1.706817e-01	2.582382e-01	2.935854e-01	1.950966e-01	2.530799e-01	7.044378e-02	5.824593e-01	2.496214e-01	9.747553e-02	5.075235e-01	3.485290e-01	1.943293e-02	2.870454e-01	3.634230e-02	1.090704e-02	1.863731e+00	9.679857e-02	1.891117e-01	2.150237e+00	3.303640e-02	9.502949e-02	2.332980e+00	3.184119e-01	8.848073e-02	1.442654e+00	9.188154e-02	3.066166e-01	3.269911e+00	1.728068e-01	6.440025e-02	1.067346e+00	1.509305e-01	3.929678e+00	4.944974e+00	9.354246e-02	4.412840e-01	1.853468e-01	3.629340e-01	2.426139e+00	1.374100e+00	1.965627e-01	2.231971e+00	2.110355e-01	4.001207e-02	2.175910e+00	2.107633e-01	4.276471e-03	3.518241e+00	4.099783e-01	4.748385e-02	2.207890e+00	5.510310e-01	2.022937e-01	3.840563e+00
20560000	-4.737756e+04	1.327112e+02	5.942248e+00	8.058356e-02	2.522181e-01	2.893448e-02	6.901277e-02	5.323356e-01	3.691550e-02	5.613222e-02	3.735683e-01	2.637388e-02	4.247970e-02	4.481863e-01	5.325953e-02	9.771191e-02	1.800695e-01	6.224566e-02	9.307694e-02	4.322454e-01	1.346506e-01	8.349346e-02	1.446897e-01	1.067991e-01	6.058839e-02	5.020508e-01	1.023785e-01	5.670135e-02	2.307499e-01	1.160836e-01	2.649375e-02	5.061994e-01	6.377208e-02	9.047261e-02	4.257407e-01	2.881197e-01	1.276104e-01	2.214991e-02	4.590660e-02	9.976459e-02	3.830307e-01	1.881193e-01	1.507027e-03	2.784072e-01	4.917118e-02	2.718932e-01	5.253734e-02	1.067070e-01	1.618437e-03	5.247215e-01	4.252255e-02	1.635749e-02	2.550703e-01	1.524344e-02	5.020448e-01	1.118295e-01	9.945452e-02	9.426420e-02	4.854021e-01	1.892404e-01	2.550566e-02	2.053436e-01	2.439932e-04	7.380436e-02	2.320563e-01	5.123796e-02	2.806654e-03	4.858735e-01	1.542213e-01	2.593194e-02	4.134354e-01	4.182346e-02	3.721113e-01	1.762076e-02	1.290771e-01	1.576664e-01	4.142785e-01	1.538514e-01	1.155409e-02	2.209293e-01	4.172018e-02	1.338963e-02	3.397796e-03	4.650035e-02	1.028558e-02	8.816364e-01	4.479023e-02	7.023318e-02	1.037107e-01	5.042841e-02	4.924143e-01	1.539696e-01	1.292439e-01	1.239825e-01	4.441190e-01	2.177790e-01	2.554148e-02	1.650133e-01	2.356475e-02	6.460295e-02	1.942810e-01	2.302819e-01	3.504674e-02	3.941385e-01	8.164882e-02	6.270997e-02	9.083760e-02	4.607822e-02	5.441003e-01	2.224928e-01	3.378118e-02	9.394660e-02	3.552908e-01	1.344572e-01	5.939262e-03	3.752874e-01	3.507869e-02	1.406275e-01	1.514504e-01	1.259632e-01	8.093077e-02	3.870304e-01	1.139977e-01	1.688368e-01	2.410888e-01	7.148715e-02	4.241531e-01	4.798254e-02	4.645169e-02	1.009741e-01	4.044067e-01	1.733630e-01	1.494344e-03	2.215967e-01	9.816530e-02	4.244146e-01	4.543312e-02	1.189148e-01	4.112375e-01	4.433736e-01	5.087072e-02	1.132052e-01	3.925505e-01	2.583248e-01	2.258694e-01	2.776748e-01	2.381311e-01	2.198469e-01	2.666717e-01	3.186555e-01	1.948258e-01	2.721360e-01	2.951110e-01	2.786770e-01	1.540760e-01	3.496153e-01	1.711793e-01	2.154095e-01	2.637959e-01	4.993013e-02	4.672010e-01	3.192499e-01	1.636190e-01	3.066463e-01	1.424871e-01	4.187528e-01	1.321139e-01	4.148254e-01	1.647288e-01	1.314572e-01	2.889886e-01	1.187031e-01	3.037782e-01	2.856757e-01	2.918430e-01	3.121124e-01	1.633982e-01	4.024336e-01	1.220558e-01	2.491509e-01	3.550579e-01	1.479434e-01	2.478479e-01	1.093680e-01	3.796629e-01	1.387611e-01	3.722080e-01	3.171777e-01	3.813852e-01	2.566707e-01	4.476640e-02	3.432724e-01	3.166728e-01	1.331231e-01	2.069317e-01	1.005342e-01	4.078482e-01	2.815183e-01	2.100993e-01	2.900581e-01	1.483872e-01	3.593895e-01	2.021652e-01	3.491349e-01	1.975694e-01	1.697534e-01	2.835423e-01	1.516023e-01	2.924961e-01	2.930689e-01	2.628327e-01	3.499424e-01	1.994540e-01	2.920090e-01	1.585946e-01	2.343041e-01	3.513752e-01	2.150351e-01	1.992857e-01	6.205505e-02	5.488931e-01	2.844527e-01	1.045991e-01	4.556514e-01	3.882763e-01	7.728959e-02	2.770030e-01	1.160695e-01	1.703793e-02	1.417353e+00	1.405926e-01	2.021630e-01	2.848824e+00	5.400144e-02	2.406802e-01	3.440713e+00	1.949631e-01	1.453414e+00	1.355216e+00	1.116740e-01	3.068950e-01	3.242745e+00	2.025352e-01	1.385275e-01	1.604571e+00	1.755819e-01	4.718430e+00	4.634699e+00	8.503316e-02	4.868548e-01	1.311066e-01	2.837561e-01	2.431853e+00	1.060404e+00	3.030116e-01	1.689490e+00	3.321158e-01	6.106592e-02	2.389693e+00	1.133797e-01	7.417220e-03	3.249662e+00	3.956901e-01	6.798672e-02	2.285577e+00	5.369378e-01	3.109912e-01	3.121382e+00
20570000	-4.742506e+04	1.493770e+02	5.434522e+00	7.500960e-02	3.066152e-01	3.317515e-02	6.639246e-02	4.799888e-01	3.881882e-02	4.411482e-02	4.306841e-01	2.270931e-02	8.748012e-02	3.571736e-01	5.783802e-02	8.944272e-02	1.566802e-01	6.328151e-02	8.269986e-02	4.529057e-01	1.549899e-01	8.798117e-02	1.579785e-01	1.122639e-01	4.785308e-02	4.657759e-01	1.281474e-01	7.487226e-02	1.790637e-01	1.042001e-01	7.695779e-02	5.330630e-01	3.184322e-02	3.872756e-02	4.750198e-01	2.125607e-01	1.608217e-01	6.623490e-02	4.663548e-02	5.339511e-02	4.689275e-01	3.056335e-01	9.753783e-04	1.520881e-01	1.898038e-02	6.802178e-02	3.082723e-02	7.492967e-02	2.140258e-03	7.948087e-01	2.927234e-02	5.084778e-02	1.387857e-01	2.645262e-02	6.215091e-01	7.327146e-02	8.913336e-02	7.192573e-02	4.723918e-01	2.426568e-01	1.494000e-02	1.918791e-01	6.206562e-03	4.917805e-02	1.226588e-01	2.894454e-02	3.030037e-02	5.687753e-01	2.001430e-01	2.317600e-01	3.257703e-01	4.689214e-02	2.728782e-01	3.968126e-02	8.301806e-02	1.451456e-01	3.481697e-01	1.492347e-01	2.871837e-02	2.759718e-01	5.275971e-02	6.293666e-02	2.886490e-02	7.131206e-02	2.456409e-03	7.783098e-01	5.612014e-02	1.494049e-01	5.772214e-03	1.540481e-02	5.023157e-01	3.192348e-02	2.951789e-01	1.330001e-01	4.402205e-01	1.277889e-01	2.579994e-02	2.327735e-01	4.041706e-02	8.228014e-02	2.759756e-01	2.967328e-01	7.298101e-03	2.256507e-01	1.120627e-01	3.051342e-02	9.460182e-02	1.527405e-01	4.104224e-01	2.016081e-01	1.101138e-01	5.879959e-02	4.310686e-01	1.633727e-01	9.441475e-03	3.161857e-01	2.113193e-02	9.731714e-02	1.213844e-01	2.843078e-01	5.372769e-02	3.401833e-01	1.030798e-01	9.148312e-02	3.565813e-01	4.918484e-02	2.948093e-01	1.244466e-01	8.349485e-02	3.570683e-02	2.322323e-01	2.553856e-01	2.830990e-04	3.704591e-01	1.059331e-01	4.030228e-01	5.233234e-02	1.091609e-01	4.354840e-01	4.201366e-01	5.251358e-02	9.703746e-02	4.303123e-01	2.577893e-01	2.551400e-01	2.656167e-01	2.214539e-01	2.050347e-01	2.786505e-01	3.298510e-01	1.864638e-01	2.256077e-01	2.455682e-01	2.586364e-01	2.701878e-01	3.459103e-01	2.159721e-01	1.552393e-01	2.828784e-01	5.088921e-02	4.573348e-01	3.032927e-01	1.884833e-01	3.014340e-01	1.489876e-01	4.325933e-01	1.169851e-01	3.610678e-01	1.394447e-01	1.879278e-01	3.115596e-01	1.204926e-01	3.655595e-01	2.340941e-01	2.798537e-01	2.934122e-01	1.433422e-01	3.881807e-01	1.750649e-01	2.044008e-01	2.672881e-01	1.941224e-01	3.341888e-01	1.521179e-01	3.397446e-01	1.834392e-01	3.246983e-01	2.036533e-01	3.716328e-01	3.311917e-01	9.352213e-02	2.287781e-01	3.363384e-01	1.027891e-01	3.320944e-01	1.008215e-01	3.946748e-01	3.087651e-01	1.957386e-01	2.357580e-01	1.973138e-01	3.865412e-01	1.803871e-01	3.480995e-01	1.964875e-01	2.192012e-01	2.362118e-01	1.435835e-01	3.053201e-01	2.536542e-01	2.974423e-01	3.535119e-01	2.244252e-01	2.732563e-01	1.488066e-01	2.958741e-01	2.762385e-01	2.086731e-01	2.192142e-01	1.025617e-01	4.938378e-01	3.160513e-01	8.754914e-02	4.673510e-01	3.404315e-01	3.396675e-02	2.964080e-01	1.693739e-02	2.495252e-02	1.611370e+00	1.027565e-01	1.600316e-01	2.438817e+00	5.360884e-02	2.744907e-04	2.472398e+00	1.277824e-01	7.447188e-01	1.251800e+00	4.438308e-02	4.229822e-01	2.938994e+00	2.241632e-01	5.599466e-02	1.417084e+00	1.439620e-01	4.420522e+00	3.911559e+00	9.402764e-02	4.352068e-01	1.835364e-01	2.807803e-01	2.948668e+00	1.470101e+00	1.137307e-01	2.216049e+00	2.449437e-01	6.936994e-02	2.626856e+00	9.112566e-02	3.073186e-03	3.415770e+00	3.799463e-01	5.264913e-02	2.557622e+00	3.754591e-01	2.858856e-01	4.113360e+00
20580000	-4.736898e+04	1.521392e+02	5.391671e+00	8.474109e-02	2.566881e-01	2.380539e-02	6.598939e-02	5.268127e-01	4.196332e-02	4.024026e-02	4.087400e-01	2.446774e-02	6.546287e-02	4.074014e-01	5.368768e-02	9.103003e-02	1.621215e-01	9.386950e-02	7.541197e-02	4.432164e-01	1.343506e-01	7.803862e-02	1.345515e-01	9.471082e-02	5.247523e-02	5.252514e-01	1.149725e-01	8.977035e-02	1.997723e-01	1.338982e-01	1.640137e-02	4.557695e-01	1.043882e-01	5.248765e-02	5.038613e-01	2.248921e-01	1.257270e-01	9.264167e-02	3.902918e-04	3.441353e-02	5.479876e-01	2.404750e-01	1.571218e-03	1.497932e-01	2.575944e-02	1.564650e-01	1.920515e-02	2.991038e-02	8.963218e-03	7.642757e-01	2.118049e-02	1.196137e-01	2.197644e-01	8.810525e-03	5.001456e-01	1.064263e-01	4.523942e-02	7.435065e-02	4.584875e-01	1.802064e-01	3.189804e-02	2.447450e-01	1.031237e-02	8.120346e-02	1.787578e-01	1.802344e-01	2.437906e-02	3.223750e-01	2.130503e-01	7.838257e-03	3.161133e-01	6.524110e-02	5.262515e-01	1.692564e-02	6.763020e-02	1.237723e-01	3.274661e-01	1.572039e-01	3.332190e-02	3.094104e-01	4.882547e-02	1.225751e-01	4.962407e-04	1.093420e-02	2.951148e-03	7.769203e-01	8.612303e-02	1.302485e-01	6.405645e-01	4.375173e-03	5.738131e-02	3.972620e-02	1.277043e-01	1.023220e-01	4.738539e-01	1.510165e-01	4.119363e-02	1.998988e-01	3.171520e-02	9.183146e-02	1.856365e-01	2.171262e-01	2.821244e-03	3.591724e-01	1.434122e-01	4.936073e-02	1.045221e-01	8.345549e-02	3.388649e-01	3.617537e-01	6.204307e-02	5.942796e-02	4.050059e-01	1.734989e-01	7.105607e-03	3.354371e-01	1.952452e-02	1.133693e-01	1.476586e-01	2.497123e-01	5.809508e-02	3.672156e-01	6.394919e-02	8.175584e-02	2.695463e-01	9.791822e-02	2.989487e-01	1.595565e-01	9.227442e-02	4.818350e-02	2.691085e-01	1.489261e-01	7.954135e-04	3.646875e-01	1.682990e-01	4.224895e-01	4.405220e-02	1.172764e-01	4.161819e-01	4.114913e-01	5.110069e-02	1.075401e-01	4.298679e-01	2.259443e-01	2.566095e-01	2.674743e-01	2.499718e-01	2.241132e-01	2.689421e-01	3.208444e-01	1.861002e-01	2.409079e-01	2.476235e-01	3.416651e-01	1.698035e-01	3.484506e-01	1.879377e-01	1.823294e-01	2.812823e-01	4.390992e-02	5.681092e-01	2.170017e-01	1.709791e-01	3.643526e-01	1.039339e-01	3.670956e-01	1.646178e-01	3.380904e-01	1.834613e-01	2.351547e-01	2.432936e-01	1.404863e-01	2.837112e-01	2.688954e-01	3.069071e-01	2.587995e-01	1.423446e-01	4.178310e-01	1.810248e-01	2.802341e-01	2.932999e-01	1.835060e-01	2.429599e-01	1.546625e-01	2.956829e-01	1.870443e-01	3.626103e-01	2.283307e-01	3.404769e-01	2.782744e-01	1.529180e-01	2.682259e-01	3.098968e-01	2.121427e-01	2.097346e-01	1.040882e-01	4.386799e-01	2.297416e-01	2.274903e-01	2.768859e-01	1.846256e-01	3.462282e-01	1.922603e-01	3.612068e-01	2.298174e-01	2.017179e-01	2.072579e-01	1.578698e-01	3.109880e-01	2.636163e-01	2.675258e-01	3.238879e-01	1.832480e-01	3.083052e-01	1.845589e-01	2.781805e-01	2.756154e-01	1.955812e-01	2.506229e-01	8.853000e-02	5.838071e-01	2.411360e-01	8.652698e-02	4.490728e-01	3.967549e-01	1.277081e-04	2.877303e-01	2.059920e-02	3.675253e-02	1.148781e+00	1.118346e-01	7.085588e-03	2.942283e+00	8.904532e-02	1.142265e-01	2.353922e+00	1.815582e-01	1.794177e-02	1.392814e+00	9.943543e-02	2.763731e-01	2.542168e+00	1.412444e-01	5.538578e-02	1.027498e+00	1.624176e-01	4.390241e+00	3.562849e+00	1.003322e-01	5.109898e-01	1.799764e-01	2.525837e-01	2.733003e+00	1.262919e+00	8.430699e-02	1.934599e+00	2.727125e-01	9.877735e-02	2.450528e+00	1.320909e-01	1.495819e-03	2.916251e+00	3.423652e-01	8.006882e-02	2.723086e+00	5.675165e-01	1.321904e-01	4.748265e+00
20590000	-4.739843e+04	1.394039e+02	5.691537e+00	9.486122e-02	2.736368e-01	3.645257e-02	4.370414e-02	5.092694e-01	4.207587e-02	5.629866e-02	3.540110e-01	2.183681e-02	7.985823e-02	4.394432e-01	4.855208e-02	1.028728e-01	1.569494e-01	7.829022e-02	6.466345e-02	4.586983e-01	1.385258e-01	6.577985e-02	1.386467e-01	1.359063e-01	4.730610e-02	5.038009e-01	1.085601e-01	4.517554e-02	2.038795e-01	2.637553e-02	1.542963e-02	5.436169e-01	1.655230e-01	3.777913e-02	5.330884e-01	2.105826e-01	1.112090e-01	5.050356e-02	5.683739e-02	6.508623e-02	4.758706e-01	2.179276e-01	1.562517e-03	2.089027e-01	3.065038e-02	1.611772e-01	4.975138e-02	2.064030e-02	2.274814e-04	7.492539e-01	1.894974e-02	1.076573e-01	4.468351e-01	1.345634e-02	3.130532e-01	2.229497e-02	9.670303e-02	5.506027e-02	5.370291e-01	1.645481e-01	4.087770e-02	1.909451e-01	1.153968e-02	1.635243e-02	1.750875e-01	2.495284e-02	4.728466e-02	4.900110e-01	2.463115e-01	3.195985e-02	4.070445e-01	7.797635e-02	3.582914e-01	3.346693e-02	9.126094e-02	2.053530e-01	3.287912e-01	1.811544e-01	9.085813e-03	2.300755e-01	4.554000e-02	1.377665e-01	4.007788e-03	2.339755e-02	4.281393e-03	6.603288e-01	1.702179e-01	4.293494e-02	2.830815e-01	2.959414e-02	3.105600e-01	2.246707e-01	1.091587e-01	7.817572e-02	4.155210e-01	1.356698e-01	4.780107e-02	2.637954e-01	5.903698e-02	1.484762e-01	1.555197e-01	2.181647e-01	4.854627e-02	3.093686e-01	1.199246e-01	1.152202e-01	8.737707e-02	1.326997e-01	5.088740e-01	1.142657e-01	4.156343e-02	9.080478e-02	3.301980e-01	1.370548e-01	1.460258e-02	3.954395e-01	3.190041e-02	1.028487e-01	1.866419e-01	1.685723e-01	4.830805e-02	4.051734e-01	8.845557e-02	1.016801e-01	1.992335e-01	1.207195e-01	2.832840e-01	1.655443e-01	1.295386e-01	4.676407e-02	3.514485e-01	1.519809e-01	1.291742e-03	3.167797e-01	1.317350e-01	4.017388e-01	4.789048e-02	1.360687e-01	4.143020e-01	4.542364e-01	4.315391e-02	1.192161e-01	3.833936e-01	2.448639e-01	2.484845e-01	2.726742e-01	2.339775e-01	2.218652e-01	2.617604e-01	3.393446e-01	1.770298e-01	3.269425e-01	2.107468e-01	2.878254e-01	1.744852e-01	3.896829e-01	2.072776e-01	1.631919e-01	2.398477e-01	4.384430e-02	5.282108e-01	2.501038e-01	1.778411e-01	2.935365e-01	1.628525e-01	3.703361e-01	1.732749e-01	2.560316e-01	1.318767e-01	1.819484e-01	4.301433e-01	1.250306e-01	3.512470e-01	2.070265e-01	3.166959e-01	3.019486e-01	1.717103e-01	3.411437e-01	1.851974e-01	2.987826e-01	2.808839e-01	1.697620e-01	2.505714e-01	1.231976e-01	3.267250e-01	1.699452e-01	3.801322e-01	2.270263e-01	2.983207e-01	3.266737e-01	1.479793e-01	2.807197e-01	2.767947e-01	1.657366e-01	2.767490e-01	1.199287e-01	4.039854e-01	2.848407e-01	1.912452e-01	2.198918e-01	1.921469e-01	3.772897e-01	2.106716e-01	3.164833e-01	2.716234e-01	2.136208e-01	1.982726e-01	1.307911e-01	2.992133e-01	3.177204e-01	2.522751e-01	3.194994e-01	1.636091e-01	3.594816e-01	1.574099e-01	3.020804e-01	2.953802e-01	1.910727e-01	2.114666e-01	8.130693e-02	5.685143e-01	2.550658e-01	9.511295e-02	4.750614e-01	3.663499e-01	1.190004e-01	2.961798e-01	1.871118e-01	3.710760e-02	2.014562e+00	1.139731e-01	1.323265e-01	2.775034e+00	8.010525e-02	9.940274e-02	2.110275e+00	3.161648e-01	2.049120e+00	1.438677e+00	1.480458e-01	5.241435e-01	3.292309e+00	1.545378e-01	8.189627e-02	1.359490e+00	1.756444e-01	4.000708e+00	4.538986e+00	1.192784e-01	4.991035e-01	1.669561e-01	3.464661e-01	2.085097e+00	1.305668e+00	1.629470e-01	2.104732e+00	3.895722e-01	4.549537e-02	2.505833e+00	1.177382e-01	7.689077e-03	3.076877e+00	3.366349e-01	1.292264e-01	2.188849e+00	4.252022e-01	1.510424e-01	4.219327e+00
20600000	-4.738228e+04	1.506966e+02	5.410808e+00	8.136507e-02	2.722695e-01	2.181127e-02	1.556161e-01	4.349838e-01	3.395428e-02	5.231323e-02	4.571210e-01	3.200026e-02	4.398140e-02	3.618468e-01	5.273733e-02	1.273382e-01	1.909003e-01	7.588164e-02	8.662658e-02	3.933519e-01	1.259014e-01	7.865179e-02	1.367587e-01	1.213481e-01	4.904569e-02	5.019781e-01	1.122176e-01	7.658713e-02	1.655269e-01	9.095545e-02	2.939928e-02	5.544241e-01	8.310718e-02	3.095254e-02	5.561994e-01	2.363635e-01	1.073302e-01	5.915017e-02	1.000417e-02	3.106137e-02	3.601967e-01	3.653711e-01	2.745569e-03	2.193617e-01	2.126352e-02	1.331170e-01	2.169446e-02	3.150375e-02	4.441782e-03	7.919249e-01	1.731813e-02	8.807963e-02	1.717910e-01	1.409572e-01	4.303775e-01	5.035970e-02	1.184350e-01	5.413608e-02	4.494262e-01	1.739577e-01	4.511498e-02	2.692219e-01	8.143072e-03	8.089529e-03	1.696428e-01	3.068255e-02	1.402748e-02	2.756443e-01	5.019133e-01	8.411629e-02	3.023251e-01	1.521311e-02	5.187722e-01	1.228009e-02	6.729327e-02	1.466321e-01	3.889147e-01	2.290504e-01	1.480770e-02	1.802563e-01	4.033880e-02	3.780539e-02	8.708395e-04	8.080065e-02	1.890610e-02	7.604103e-01	1.012067e-01	1.136810e-01	1.015785e-01	1.106807e-01	5.934702e-01	1.376222e-02	6.682735e-02	1.025484e-01	4.329970e-01	1.851721e-01	3.604307e-02	1.926183e-01	5.062108e-02	5.791570e-02	1.701898e-01	1.950575e-01	1.684838e-02	3.616964e-01	1.982921e-01	3.256471e-02	1.231047e-01	4.356744e-02	4.794814e-01	2.837327e-01	3.754901e-02	8.166517e-02	5.316798e-01	1.213843e-01	1.069694e-02	2.395657e-01	1.500808e-02	9.598957e-02	1.225109e-01	2.511417e-01	2.361930e-02	4.440235e-01	6.271501e-02	7.331146e-02	2.371694e-01	1.289134e-01	4.037656e-01	1.948107e-02	1.373591e-01	2.541477e-02	2.280247e-01	3.036235e-01	6.436251e-04	3.308140e-01	1.114795e-01	4.170575e-01	4.621571e-02	1.225866e-01	4.141402e-01	4.126530e-01	5.921095e-02	1.042220e-01	4.239141e-01	2.339740e-01	2.437984e-01	2.644713e-01	2.577563e-01	2.223453e-01	2.592835e-01	3.275550e-01	1.908163e-01	2.656544e-01	2.268308e-01	3.298953e-01	1.776195e-01	3.983166e-01	1.831397e-01	1.328013e-01	2.857424e-01	4.359655e-02	5.452225e-01	2.384752e-01	1.727058e-01	2.669648e-01	1.449901e-01	4.612599e-01	1.267852e-01	3.329449e-01	1.429191e-01	2.488625e-01	2.752735e-01	1.338437e-01	2.676013e-01	2.651664e-01	3.333885e-01	3.143984e-01	1.802056e-01	3.799708e-01	1.254253e-01	2.728370e-01	3.310035e-01	1.431670e-01	2.529926e-01	1.048600e-01	3.161234e-01	1.974452e-01	3.815714e-01	2.252394e-01	3.528140e-01	2.970967e-01	1.248499e-01	2.830273e-01	2.345892e-01	1.855029e-01	2.968806e-01	1.149867e-01	4.403920e-01	2.299957e-01	2.146255e-01	2.653743e-01	2.207307e-01	3.513378e-01	1.625571e-01	4.014464e-01	1.991865e-01	1.589160e-01	2.404512e-01	1.397971e-01	3.232606e-01	2.264783e-01	3.104640e-01	3.270479e-01	1.700703e-01	3.594879e-01	1.433939e-01	2.782154e-01	2.542077e-01	1.999591e-01	2.676178e-01	9.682405e-02	5.152993e-01	2.992858e-01	8.859080e-02	4.331724e-01	3.720868e-01	8.578254e-02	2.795695e-01	8.029041e-02	4.105251e-02	1.076486e+00	1.243666e-01	1.141255e-01	2.160559e+00	9.230544e-02	5.276078e-01	2.610721e+00	1.638151e-01	1.099524e-02	1.611530e+00	1.144639e-01	2.269534e-01	2.657838e+00	1.877418e-01	7.969479e-02	1.543521e+00	1.658683e-01	4.645573e+00	3.546062e+00	9.019834e-02	5.028416e-01	1.558833e-01	3.265045e-01	2.814929e+00	1.306002e+00	1.453760e-01	2.375008e+00	4.133627e-01	8.758821e-02	2.290932e+00	1.162044e-01	6.844708e-03	3.121079e+00	3.878301e-01	9.193843e-02	2.627140e+00	6.400896e-01	2.027387e-01	3.923357e+00
20610000	-4.740661e+04	1.536447e+02	5.258589e+00	6.927641e-02	3.429458e-01	4.695388e-02	4.737818e-02	4.349464e-01	5.849928e-02	4.853801e-02	3.297968e-01	3.003274e-02	7.120268e-02	4.676080e-01	5.282177e-02	8.497937e-02	1.748634e-01	7.281988e-02	6.400148e-02	4.776223e-01	1.257136e-01	7.374273e-02	1.464236e-01	1.093475e-01	5.390266e-02	5.089000e-01	1.076836e-01	8.885064e-02	2.592414e-01	9.008932e-02	7.034749e-02	4.180838e-01	7.338728e-02	5.257352e-02	4.910682e-01	2.962756e-01	1.341903e-01	2.283293e-02	3.059492e-03	6.586157e-02	4.251461e-01	2.626403e-01	5.761835e-03	1.995688e-01	4.102140e-02	2.480378e-01	3.624004e-02	6.518973e-04	4.125692e-03	6.719196e-01	3.902495e-02	1.283095e-01	2.157354e-01	2.246538e-02	5.097122e-01	1.115916e-01	1.218598e-02	3.368366e-02	4.709789e-01	2.221170e-01	3.152412e-02	2.257862e-01	1.591011e-02	2.238881e-02	1.148967e-01	4.447730e-02	1.039977e-02	4.608345e-01	3.470029e-01	3.213306e-02	2.709185e-01	5.821074e-02	5.294223e-01	8.077916e-02	2.853629e-02	1.430247e-01	3.712718e-01	1.980134e-01	9.328168e-03	2.374693e-01	4.089249e-02	7.195620e-02	3.082088e-04	2.654622e-02	4.167927e-03	8.408545e-01	5.616698e-02	1.973319e-01	1.077492e-01	1.569560e-01	2.110748e-01	2.697133e-01	5.717481e-02	1.129810e-01	3.962769e-01	1.587833e-01	4.021196e-02	2.258518e-01	6.589501e-02	5.877344e-02	2.107808e-01	2.514330e-01	2.536650e-02	3.398832e-01	1.137631e-01	3.672022e-02	1.237798e-01	2.536563e-01	2.998548e-01	2.343983e-01	5.159055e-02	6.963345e-02	3.450998e-01	2.471988e-01	1.638350e-02	2.969006e-01	2.478390e-02	7.310926e-02	1.271356e-01	4.302464e-01	2.674210e-02	1.693547e-01	1.734120e-01	8.062213e-02	2.400391e-01	1.643788e-01	3.038434e-01	1.199994e-01	9.111718e-02	2.831555e-02	2.903225e-01	3.448185e-01	5.588148e-04	2.594507e-01	7.653386e-02	3.931555e-01	6.054078e-02	1.232046e-01	4.230992e-01	4.520297e-01	4.262952e-02	1.198590e-01	3.854818e-01	2.398275e-01	2.501744e-01	2.832485e-01	2.267496e-01	2.117748e-01	2.752832e-01	3.167274e-01	1.962146e-01	2.160890e-01	2.951761e-01	2.825674e-01	2.061674e-01	3.968561e-01	2.253661e-01	1.400555e-01	2.377223e-01	4.084298e-02	5.142617e-01	2.604105e-01	1.844849e-01	3.367237e-01	1.398433e-01	3.408119e-01	1.826211e-01	4.139134e-01	1.527586e-01	1.237626e-01	3.095655e-01	1.796904e-01	3.309766e-01	2.552015e-01	2.341316e-01	3.265854e-01	1.384670e-01	4.090257e-01	1.259218e-01	2.515412e-01	3.069593e-01	2.082366e-01	2.332629e-01	1.284257e-01	3.409426e-01	1.630874e-01	3.675444e-01	2.255880e-01	3.953005e-01	2.984336e-01	8.067787e-02	3.494520e-01	2.629567e-01	1.588333e-01	2.287580e-01	1.186035e-01	4.548093e-01	2.324036e-01	1.941836e-01	1.989754e-01	2.066072e-01	3.854187e-01	2.089986e-01	3.150088e-01	2.075234e-01	2.537277e-01	2.237400e-01	1.059427e-01	2.866461e-01	3.426617e-01	2.647495e-01	2.593548e-01	2.357955e-01	3.569350e-01	1.479147e-01	2.374950e-01	3.135742e-01	1.692325e-01	2.796983e-01	7.500285e-02	5.694849e-01	2.738655e-01	8.164677e-02	4.980600e-01	3.958779e-01	1.038389e-01	2.894960e-01	6.306582e-02	9.619313e-03	1.930384e+00	1.273421e-01	1.880019e-01	2.395990e+00	9.158707e-02	1.702055e-01	2.851038e+00	2.357802e-01	1.056373e+00	1.246030e+00	9.964477e-03	2.041180e-01	2.110864e+00	1.433561e-01	1.409916e-01	1.737260e+00	1.886145e-01	3.762186e+00	4.421093e+00	1.172210e-01	5.271223e-01	1.622089e-01	5.202767e-01	1.995213e+00	1.293077e+00	2.832760e-01	2.489161e+00	3.325992e-01	8.989675e-02	2.559263e+00	1.544918e-01	8.400968e-03	2.711922e+00	2.658305e-01	5.241600e-02	2.314150e+00	4.529624e-01	1.789718e-01	4.256197e+00
20620000	-4.740673e+04	1.447924e+02	5.609416e+00	4.505657e-02	3.478776e-01	5.487681e-02	6.084865e-02	4.308742e-01	6.046620e-02	5.250528e-02	3.916552e-01	2.169453e-02	5.040281e-02	4.294812e-01	5.426098e-02	1.267684e-01	1.910055e-01	7.162026e-02	7.573741e-02	4.248720e-01	1.099964e-01	6.714810e-02	1.307572e-01	1.157553e-01	4.702159e-02	5.324688e-01	1.068490e-01	3.882043e-02	1.057675e-01	6.656166e-02	8.509447e-02	6.302316e-01	7.352433e-02	6.556035e-02	4.087532e-01	3.429594e-01	1.007671e-01	3.299552e-02	4.896436e-02	7.543810e-02	4.535655e-01	2.296438e-01	2.661576e-03	2.118807e-01	2.681032e-02	1.412919e-01	5.983896e-02	6.699713e-02	1.916599e-02	6.864959e-01	2.621014e-02	1.764005e-01	1.165394e-01	3.439874e-02	5.047578e-01	9.662075e-02	7.128279e-02	5.761038e-02	5.190620e-01	1.651578e-01	3.869236e-02	2.121476e-01	7.329958e-03	2.663104e-02	8.096589e-02	1.082648e-01	1.348797e-02	5.595323e-01	2.111180e-01	8.507083e-03	2.453520e-01	3.223229e-03	6.046910e-01	1.141661e-02	1.268100e-01	1.592273e-01	3.614978e-01	1.847538e-01	1.618094e-02	2.371693e-01	4.117077e-02	3.609706e-02	4.860896e-03	7.375013e-03	1.412943e-03	9.144353e-01	3.581880e-02	5.465225e-02	7.382017e-02	4.029238e-01	3.084586e-01	1.244456e-01	3.569950e-02	9.551815e-02	4.376951e-01	1.315440e-01	4.073742e-02	2.508423e-01	4.366310e-02	1.192713e-01	1.883846e-01	1.709554e-01	2.717263e-02	3.495974e-01	1.446187e-01	2.565391e-02	1.252502e-01	8.856757e-02	4.299613e-01	2.341211e-01	9.644594e-02	8.376341e-02	4.078779e-01	2.002244e-01	7.450932e-04	2.853742e-01	2.201501e-02	1.339260e-01	1.355443e-01	3.708364e-01	1.982275e-02	2.883303e-01	5.154027e-02	7.732156e-02	5.405966e-01	9.510837e-02	1.238007e-01	7.300044e-02	9.017242e-02	4.240755e-02	3.510756e-01	7.609209e-02	3.742758e-04	3.680646e-01	1.619859e-01	4.378320e-01	5.624353e-02	1.204177e-01	3.855067e-01	4.141655e-01	5.674983e-02	1.138913e-01	4.151934e-01	2.340384e-01	2.422116e-01	2.723118e-01	2.514381e-01	2.219605e-01	2.606042e-01	3.343014e-01	1.831339e-01	2.505360e-01	2.483524e-01	3.482381e-01	1.528735e-01	3.425643e-01	1.850287e-01	1.792343e-01	2.931726e-01	3.993724e-02	5.517961e-01	2.317414e-01	1.765252e-01	2.778367e-01	1.871329e-01	3.244331e-01	2.105973e-01	3.483856e-01	1.568160e-01	1.943822e-01	3.004161e-01	1.676802e-01	3.330812e-01	2.147487e-01	2.844899e-01	2.656807e-01	1.371646e-01	4.712923e-01	1.258624e-01	3.018177e-01	2.744316e-01	1.255139e-01	2.982369e-01	1.108458e-01	3.517882e-01	1.595326e-01	3.778334e-01	1.841442e-01	4.324621e-01	3.139763e-01	6.941738e-02	2.443294e-01	2.814002e-01	1.209578e-01	3.533127e-01	9.648485e-02	4.534155e-01	2.739036e-01	1.761960e-01	2.006456e-01	2.370835e-01	4.191033e-01	1.431676e-01	4.051562e-01	2.213679e-01	1.634584e-01	2.100175e-01	1.312633e-01	3.486790e-01	2.590530e-01	2.610048e-01	2.768644e-01	2.081646e-01	3.632041e-01	1.517669e-01	2.043551e-01	3.304653e-01	1.718175e-01	2.933621e-01	8.462685e-02	5.511474e-01	2.807725e-01	8.345325e-02	4.917360e-01	3.799818e-01	8.493378e-02	2.601910e-01	4.558445e-02	5.781367e-02	9.458138e-01	1.450983e-01	7.192530e-02	2.221929e+00	2.465863e-02	1.669444e-01	2.209997e+00	8.696051e-02	1.235414e+00	1.658040e+00	3.699598e-03	9.282799e-01	2.895019e+00	1.263318e-01	8.679263e-02	8.726051e-01	1.416729e-01	4.019177e+00	4.408859e+00	9.716765e-02	4.781387e-01	1.714792e-01	4.176722e-01	1.866467e+00	1.050021e+00	1.830101e-01	2.234145e+00	2.406923e-01	1.030087e-01	2.798684e+00	1.953009e-01	1.346551e-03	2.968108e+00	2.865097e-01	6.030924e-02	2.477014e+00	5.710430e-01	2.851365e-01	4.456442e+00
20630000	-4.740136e+04	1.565082e+02	5.193821e+00	6.510217e-02	3.618299e-01	5.046136e-02	3.740483e-02	4.093436e-01	7.585812e-02	6.767782e-02	3.183320e-01	3.078306e-02	6.912963e-02	4.704892e-01	4.358823e-02	1.186993e-01	1.948416e-01	7.137489e-02	7.373249e-02	4.081410e-01	1.332107e-01	7.952369e-02	1.335429e-01	1.256660e-01	4.689970e-02	5.010849e-01	1.132828e-01	9.592810e-02	1.462257e-01	1.010931e-01	2.531117e-02	5.022368e-01	1.292052e-01	3.024972e-02	5.260698e-01	2.326183e-01	1.501965e-01	4.026976e-02	2.059590e-02	7.128973e-02	4.272805e-01	2.808934e-01	4.090004e-03	1.871421e-01	2.930423e-02	3.679619e-01	4.067082e-02	6.142946e-02	1.071736e-02	4.941506e-01	2.506989e-02	1.192999e-01	1.842146e-01	4.196902e-02	5.851803e-01	2.648597e-02	4.285013e-02	2.968791e-02	4.117334e-01	2.048736e-01	3.690595e-02	2.979583e-01	1.884085e-02	7.785731e-03	2.543874e-01	3.287100e-02	2.910734e-03	3.953662e-01	3.066790e-01	1.790647e-02	5.346055e-01	3.081691e-02	3.462325e-01	3.383791e-02	3.660070e-02	1.724376e-01	3.751251e-01	1.812601e-01	1.551059e-02	2.117810e-01	4.388564e-02	4.130526e-02	3.799426e-03	1.408485e-01	1.343176e-03	8.095443e-01	3.159310e-03	1.898467e-02	7.113869e-02	3.914585e-02	2.545935e-01	3.047320e-01	3.114054e-01	1.101485e-01	5.862539e-01	1.035250e-01	2.853947e-02	1.261502e-01	4.538289e-02	1.411185e-01	1.434968e-01	3.028600e-01	7.010658e-03	3.392672e-01	6.624680e-02	4.795913e-02	1.442061e-01	9.578612e-02	4.597319e-01	1.432118e-01	1.091050e-01	5.865601e-02	4.390115e-01	2.182133e-01	1.010521e-02	2.629335e-01	1.108050e-02	1.326009e-01	1.351995e-01	1.453852e-01	5.927296e-02	4.682947e-01	5.924666e-02	7.947147e-02	2.242025e-01	1.109686e-01	4.110408e-01	5.317067e-02	1.211460e-01	5.709496e-02	2.647267e-01	2.396606e-01	1.636150e-04	2.962549e-01	1.420993e-01	4.181299e-01	5.826177e-02	1.191260e-01	4.044823e-01	4.360291e-01	5.101305e-02	1.097997e-01	4.031582e-01	2.476621e-01	2.493639e-01	2.664325e-01	2.365415e-01	2.218613e-01	2.625850e-01	3.213910e-01	1.941627e-01	2.524135e-01	2.640007e-01	3.076552e-01	1.759306e-01	4.326427e-01	1.308401e-01	1.800872e-01	2.564300e-01	3.972634e-02	5.466416e-01	2.523119e-01	1.613201e-01	2.708836e-01	1.161771e-01	4.259395e-01	1.869997e-01	3.636289e-01	1.777630e-01	1.611258e-01	2.974822e-01	1.625446e-01	3.201732e-01	2.745491e-01	2.427331e-01	2.723775e-01	2.046709e-01	3.791670e-01	1.437846e-01	2.832099e-01	3.210639e-01	1.721437e-01	2.235824e-01	1.034841e-01	3.592242e-01	1.688410e-01	3.684507e-01	2.767414e-01	3.886440e-01	2.648704e-01	6.974429e-02	2.190600e-01	4.064220e-01	1.085369e-01	2.659810e-01	8.394323e-02	4.639008e-01	2.121861e-01	2.399699e-01	2.138328e-01	2.336675e-01	3.951366e-01	1.573631e-01	3.358037e-01	2.278616e-01	1.683460e-01	2.679887e-01	1.173871e-01	3.163598e-01	2.652070e-01	3.010460e-01	3.560587e-01	2.027303e-01	3.093388e-01	1.318721e-01	2.226601e-01	3.629409e-01	1.595964e-01	2.548026e-01	9.211349e-02	5.534835e-01	2.653194e-01	8.908368e-02	4.947175e-01	3.891367e-01	2.247058e-02	2.652818e-01	8.730966e-02	4.316893e-02	1.132891e+00	1.816074e-01	2.069984e-02	2.328505e+00	9.035233e-02	6.064892e-01	2.682653e+00	4.805454e-02	8.625704e-01	1.414721e+00	1.282094e-01	2.894473e-01	2.015301e+00	1.773497e-01	3.279349e-02	1.712225e+00	1.687167e-01	3.685008e+00	4.482350e+00	9.497043e-02	5.265080e-01	1.898122e-01	2.738308e-01	2.506905e+00	8.347084e-01	2.087391e-01	2.021299e+00	3.947629e-01	8.422138e-02	2.538813e+00	1.070619e-01	1.149169e-02	2.698641e+00	2.949063e-01	7.727790e-02	2.799542e+00	4.406788e-01	2.874281e-01	4.125599e+00
20640000	-4.738333e+04	1.422854e+02	5.676236e+00	8.638580e-02	2.798890e-01	3.209215e-02	3.513324e-02	5.120491e-01	5.445075e-02	6.832517e-02	3.613739e-01	1.924386e-02	6.694645e-02	4.374720e-01	4.663862e-02	6.621703e-02	1.885885e-01	6.088629e-02	9.593601e-02	4.599706e-01	1.284015e-01	7.315179e-02	1.547888e-01	1.041761e-01	5.432105e-02	4.954803e-01	1.180819e-01	3.230254e-02	1.002122e-01	3.719958e-02	2.107573e-02	6.151459e-01	1.940640e-01	3.156872e-02	5.146921e-01	3.419265e-01	5.065794e-02	4.716376e-02	1.399098e-02	9.183969e-02	4.228497e-01	2.827235e-01	4.371309e-04	1.658847e-01	3.626527e-02	1.466423e-01	9.343603e-02	4.608865e-02	2.635855e-03	6.254349e-01	8.576233e-02	9.123479e-02	1.305547e-01	6.835405e-02	5.639198e-01	3.684342e-02	1.090932e-01	3.179053e-02	4.036965e-01	2.479013e-01	3.139072e-02	2.776574e-01	7.563585e-03	7.430277e-03	2.017477e-01	5.430377e-02	1.904407e-02	4.987014e-01	2.187728e-01	7.390301e-04	3.840856e-01	2.404078e-03	5.311437e-01	3.759524e-03	7.786808e-02	1.742312e-01	4.257442e-01	1.920260e-01	8.380374e-03	1.776589e-01	2.195937e-02	2.397216e-02	5.456756e-03	5.698864e-02	3.009116e-03	8.981955e-01	1.237781e-02	1.023709e-02	1.737519e-01	4.805428e-02	7.421219e-02	2.007938e-01	4.929507e-01	1.240296e-01	3.330297e-01	1.477516e-01	4.274663e-02	3.012936e-01	5.114899e-02	8.079462e-02	3.133966e-01	6.886378e-02	2.746948e-03	3.703389e-01	1.638592e-01	7.847515e-02	9.846444e-02	3.567912e-02	4.198395e-01	2.800768e-01	8.746496e-02	8.387394e-02	4.195219e-01	1.433761e-01	1.284069e-02	3.113679e-01	2.901952e-02	1.119010e-01	8.685071e-02	8.836120e-02	5.492875e-02	5.718031e-01	8.615527e-02	1.388333e-01	2.844849e-01	1.222937e-01	2.698387e-01	1.088023e-01	7.574712e-02	2.095659e-02	2.481274e-01	3.301149e-01	7.625943e-05	3.006530e-01	1.000718e-01	4.437566e-01	4.434328e-02	1.192908e-01	3.926093e-01	4.298686e-01	4.552735e-02	1.080429e-01	4.165612e-01	2.525434e-01	2.415821e-01	2.680509e-01	2.378236e-01	2.168233e-01	2.735083e-01	3.177562e-01	1.919122e-01	2.693712e-01	2.232375e-01	3.230144e-01	1.843768e-01	3.916688e-01	2.442611e-01	1.615379e-01	2.025321e-01	3.828619e-02	5.265166e-01	2.567098e-01	1.784875e-01	3.026268e-01	1.944372e-01	3.423216e-01	1.606144e-01	4.011224e-01	1.674025e-01	2.109300e-01	2.205451e-01	1.656174e-01	3.345452e-01	2.597591e-01	2.400783e-01	3.394323e-01	1.376766e-01	4.056257e-01	1.172654e-01	2.964250e-01	2.945032e-01	1.375995e-01	2.714724e-01	9.429186e-02	3.093969e-01	1.899157e-01	4.063956e-01	2.208618e-01	4.021808e-01	3.296618e-01	4.729551e-02	3.424523e-01	2.504409e-01	1.634493e-01	2.436575e-01	1.042435e-01	4.253558e-01	2.940064e-01	1.763944e-01	1.967321e-01	2.571627e-01	3.265253e-01	2.195799e-01	3.623092e-01	2.176874e-01	1.981424e-01	2.218610e-01	1.339056e-01	3.168613e-01	3.189724e-01	2.302607e-01	2.739712e-01	2.224433e-01	3.679408e-01	1.356448e-01	2.181263e-01	3.119346e-01	1.729764e-01	2.969627e-01	8.929995e-02	5.323670e-01	2.877666e-01	9.056638e-02	4.669457e-01	3.703613e-01	2.059920e-02	3.085655e-01	4.472644e-02	4.185601e-02	1.673150e+00	1.125841e-01	1.447976e-01	2.179428e+00	4.180250e-02	9.090222e-02	3.365096e+00	1.947850e-02	3.872024e-01	1.336399e+00	4.125371e-02	8.291980e-02	3.643935e+00	1.726761e-01	1.957993e-02	1.135859e+00	1.527397e-01	3.853125e+00	4.849013e+00	8.020716e-02	4.703242e-01	1.138319e-01	2.580297e-01	2.308408e+00	9.157944e-01	1.287430e-01	2.404839e+00	2.465772e-01	6.947331e-02	2.770937e+00	1.239408e-01	2.499046e-03	3.276979e+00	3.718816e-01	5.882764e-02	2.350797e+00	5.285498e-01	2.145544e-01	3.931098e+00
20650000	-4.735495e+04	1.475638e+02	5.458114e+00	8.402824e-02	2.775785e-01	3.762080e-02	5.594657e-02	4.996767e-01	4.514914e-02	6.856758e-02	3.197332e-01	2.949144e-02	5.886995e-02	4.824415e-01	4.089634e-02	1.098719e-01	1.780274e-01	9.057286e-02	8.625678e-02	4.069962e-01	1.282749e-01	7.024918e-02	1.457092e-01	1.456850e-01	4.185310e-02	4.823339e-01	1.141697e-01	4.703793e-02	2.866390e-01	6.255034e-02	3.192112e-02	4.900501e-01	8.180145e-02	5.540782e-02	3.694181e-01	3.613471e-01	8.936218e-02	4.887226e-02	7.559245e-02	7.717744e-02	4.497164e-01	2.271155e-01	1.262133e-03	2.157003e-01	2.902825e-02	1.866975e-01	5.958204e-02	3.677660e-02	1.306500e-02	6.091110e-01	9.476780e-02	1.246564e-01	1.754569e-01	3.606514e-02	4.956262e-01	7.493692e-02	9.325841e-02	3.637300e-02	4.446244e-01	1.864286e-01	6.554430e-02	2.580130e-01	9.016729e-03	4.791448e-02	1.545319e-01	8.076425e-02	8.967337e-03	4.774751e-01	2.303469e-01	7.796070e-02	2.535764e-01	5.678067e-02	5.484127e-01	5.284247e-03	5.798524e-02	1.407273e-01	3.816397e-01	1.361751e-01	2.548486e-02	2.710673e-01	4.490574e-02	2.635809e-02	8.898381e-03	1.304565e-02	9.118270e-04	9.195834e-01	3.120270e-02	3.143789e-03	2.245889e-01	2.610322e-01	1.643797e-01	8.727359e-02	2.595819e-01	8.218018e-02	3.948679e-01	1.959418e-01	3.385336e-02	2.491121e-01	4.404473e-02	5.203836e-02	1.625383e-01	2.960956e-01	1.836416e-02	3.174039e-01	1.535597e-01	1.291453e-01	9.398642e-02	6.019307e-02	4.542215e-01	2.268440e-01	3.560970e-02	6.972655e-02	4.221836e-01	2.126521e-01	7.063515e-03	2.706398e-01	1.773439e-02	1.816090e-01	1.504706e-01	1.189642e-01	2.782782e-02	3.758886e-01	1.452398e-01	2.019172e-01	2.614824e-01	1.088718e-01	2.809356e-01	6.182525e-02	8.496779e-02	4.361473e-02	2.795912e-01	2.439456e-01	1.177438e-04	3.061837e-01	1.265470e-01	4.203906e-01	4.729598e-02	1.179117e-01	4.144017e-01	4.184901e-01	4.506754e-02	1.230642e-01	4.133782e-01	2.295840e-01	2.460595e-01	2.758544e-01	2.485021e-01	2.051839e-01	2.843310e-01	3.303729e-01	1.801122e-01	2.569208e-01	2.576513e-01	3.416118e-01	1.438161e-01	3.756692e-01	2.217015e-01	1.743800e-01	2.282493e-01	3.476633e-02	5.315165e-01	2.588390e-01	1.748782e-01	3.289296e-01	1.869784e-01	3.399647e-01	1.441273e-01	3.179147e-01	2.083857e-01	1.388954e-01	3.348042e-01	1.612829e-01	2.884582e-01	2.565787e-01	2.936802e-01	2.905111e-01	1.389831e-01	4.298942e-01	1.406116e-01	2.462959e-01	2.908146e-01	1.876677e-01	2.752218e-01	1.515305e-01	3.067264e-01	2.019579e-01	3.397853e-01	1.552876e-01	3.939434e-01	3.876998e-01	6.306920e-02	3.457249e-01	3.403847e-01	1.395678e-01	1.743226e-01	1.057526e-01	3.982378e-01	3.100226e-01	1.859870e-01	2.523613e-01	1.696549e-01	3.799765e-01	1.980072e-01	3.543897e-01	2.013563e-01	1.862764e-01	2.579776e-01	1.430158e-01	3.241728e-01	2.301557e-01	3.026557e-01	2.926418e-01	1.702825e-01	3.753915e-01	1.616842e-01	2.507879e-01	3.291439e-01	2.085211e-01	2.115470e-01	7.866727e-02	5.710214e-01	2.498923e-01	1.004190e-01	5.077736e-01	4.306131e-01	1.094270e-01	2.646729e-01	4.074598e-02	4.342653e-03	2.231928e+00	1.160560e-01	2.389858e-01	3.405527e+00	2.016314e-02	2.143545e-01	2.715361e+00	2.124815e-02	1.039485e-01	1.370110e+00	6.457424e-03	1.735923e-01	3.114743e+00	2.107657e-01	5.961907e-04	1.098273e+00	1.789638e-01	3.864622e+00	4.807449e+00	8.886348e-02	5.043828e-01	1.516889e-01	2.586974e-01	2.198643e+00	1.040899e+00	1.485803e-01	2.076306e+00	2.507824e-01	8.234911e-02	2.389757e+00	1.569723e-01	4.190731e-03	3.239511e+00	3.914927e-01	6.867074e-02	2.565924e+00	5.518738e-01	3.242684e-01	3.739587e+00
20660000	-4.742796e+04	1.291560e+02	6.078858e+00	8.251055e-02	2.851988e-01	3.311659e-02	4.319061e-02	4.921729e-01	6.381050e-02	7.360649e-02	3.536435e-01	2.796530e-02	4.899134e-02	4.488809e-01	4.691244e-02	9.801238e-02	1.597474e-01	7.722311e-02	7.949646e-02	4.561377e-01	1.293830e-01	9.089713e-02	1.634128e-01	1.162452e-01	5.891176e-02	4.679754e-01	1.025576e-01	5.155810e-02	2.769266e-01	9.172648e-02	3.464818e-02	3.630832e-01	1.820574e-01	2.828881e-02	4.262755e-01	4.089079e-01	3.415370e-02	9.391840e-02	8.455672e-03	7.998765e-02	3.579494e-01	1.787016e-01	7.615784e-03	3.286666e-01	4.707893e-02	1.286683e-01	6.719603e-02	1.548829e-02	1.442835e-02	6.118961e-01	1.623229e-01	1.240236e-01	1.968299e-01	3.784306e-02	5.676760e-01	7.425633e-03	6.620176e-02	6.676977e-02	5.582179e-01	1.276266e-01	5.185654e-02	1.781510e-01	1.737819e-02	2.958890e-02	5.906867e-02	5.936269e-02	1.977697e-02	4.496426e-01	3.825602e-01	2.656997e-02	3.792688e-01	8.696053e-02	4.337730e-01	2.703438e-02	4.639333e-02	1.782288e-01	3.985540e-01	1.470965e-01	1.010270e-02	2.186366e-01	4.738140e-02	2.038841e-02	1.018430e-02	1.583233e-01	9.189609e-03	7.865723e-01	1.534209e-02	4.648059e-02	2.381187e-01	5.448051e-02	3.380101e-01	2.886558e-01	3.425434e-02	9.494747e-02	4.274159e-01	1.564063e-01	3.474719e-02	2.311725e-01	5.531072e-02	1.771472e-01	1.287815e-01	2.897249e-01	6.616802e-02	1.999255e-01	1.382527e-01	5.200119e-02	1.567811e-01	1.052911e-01	3.215030e-01	3.264187e-01	3.800492e-02	7.238994e-02	3.522208e-01	1.510208e-01	8.580177e-03	3.880784e-01	2.770993e-02	7.543871e-02	1.051364e-01	2.217546e-01	1.022881e-02	3.008776e-01	2.865639e-01	4.538101e-02	3.062770e-01	7.758474e-02	3.505306e-01	1.582368e-01	6.198987e-02	1.156623e-01	3.493517e-01	1.231215e-01	8.009219e-04	3.449332e-01	6.613039e-02	4.541681e-01	4.533184e-02	1.332667e-01	3.672334e-01	4.142830e-01	5.078825e-02	1.231469e-01	4.117818e-01	2.423924e-01	2.431653e-01	2.732737e-01	2.411686e-01	2.142453e-01	2.811509e-01	3.164746e-01	1.881292e-01	2.590602e-01	2.537213e-01	2.881540e-01	1.990645e-01	3.621216e-01	2.077428e-01	2.065052e-01	2.236304e-01	5.408513e-02	4.827056e-01	2.762883e-01	1.869210e-01	2.907584e-01	2.152376e-01	3.708929e-01	1.231110e-01	4.358972e-01	1.134372e-01	1.476958e-01	3.029698e-01	1.550153e-01	3.453191e-01	1.821719e-01	3.174937e-01	3.404304e-01	1.365430e-01	3.518499e-01	1.711766e-01	2.575716e-01	3.070601e-01	1.867242e-01	2.486441e-01	1.170843e-01	3.438253e-01	1.739566e-01	3.651338e-01	2.896742e-01	3.688810e-01	2.473959e-01	9.404885e-02	2.880132e-01	2.438770e-01	1.129785e-01	3.551313e-01	1.178881e-01	4.388676e-01	2.477911e-01	1.954531e-01	2.341165e-01	2.010379e-01	3.556582e-01	2.091873e-01	3.574859e-01	1.880613e-01	1.894182e-01	2.650346e-01	1.541232e-01	3.093304e-01	2.836661e-01	2.528804e-01	3.551175e-01	2.148333e-01	2.867080e-01	1.433413e-01	3.073220e-01	2.744057e-01	2.089610e-01	2.093113e-01	6.386766e-02	4.973312e-01	3.490089e-01	8.979232e-02	4.502068e-01	3.886288e-01	1.240344e-01	2.987548e-01	2.754763e-02	5.162030e-02	1.398770e+00	1.725429e-01	2.656652e-02	2.290458e+00	1.781367e-01	2.469678e-01	3.404669e+00	1.431666e-01	2.466945e+00	1.632824e+00	1.551880e-01	6.937241e-02	3.328224e+00	2.057403e-01	1.341612e-02	1.299083e+00	1.656920e-01	4.031233e+00	4.992510e+00	9.153725e-02	4.531363e-01	1.300989e-01	2.457012e-01	2.613711e+00	8.017654e-01	1.613978e-01	2.331216e+00	2.395418e-01	4.769560e-02	2.413911e+00	2.078996e-01	6.423582e-04	3.749698e+00	2.932057e-01	6.622529e-02	2.377847e+00	5.186914e-01	2.306716e-01	3.339412e+00
20670000	-4.738791e+04	1.315688e+02	6.052787e+00	5.474757e-02	2.904959e-01	3.722531e-02	5.160058e-02	5.118735e-01	5.405716e-02	5.214896e-02	3.805746e-01	1.994951e-02	8.438912e-02	4.122523e-01	5.068544e-02	1.465041e-01	1.420431e-01	5.726761e-02	6.537656e-02	4.936382e-01	9.517042e-02	7.078796e-02	1.394699e-01	9.606765e-02	5.060409e-02	5.157602e-01	1.273103e-01	6.513106e-02	2.360763e-01	6.999346e-02	4.592273e-02	4.982009e-01	8.467560e-02	1.124215e-02	5.148703e-01	2.194132e-01	1.896766e-01	4.305106e-02	2.174666e-02	6.204711e-02	3.501086e-01	2.134156e-01	5.482611e-04	2.982910e-01	7.558941e-02	1.729117e-01	4.148875e-02	2.394084e-02	9.399701e-04	7.288154e-01	3.190334e-02	7.364857e-02	3.284135e-01	2.237862e-02	4.502556e-01	1.824566e-02	1.070581e-01	5.880535e-02	3.430362e-01	1.526220e-01	6.789248e-02	3.649239e-01	1.272003e-02	1.973325e-02	2.014904e-01	1.615916e-01	3.626230e-02	4.457189e-01	1.352036e-01	1.925084e-02	5.046997e-01	1.131735e-01	2.236349e-01	1.204088e-02	1.272001e-01	1.664630e-01	3.065900e-01	1.719916e-01	2.201903e-02	2.817016e-01	5.123478e-02	2.505278e-02	2.824851e-02	1.010596e-01	4.775407e-03	7.823347e-01	5.852899e-02	3.403181e-02	1.498888e-01	6.085644e-02	4.631330e-01	2.515190e-01	4.057094e-02	1.184798e-01	4.596688e-01	1.140647e-01	3.999478e-02	2.276990e-01	4.009292e-02	9.343894e-02	1.686519e-01	1.315296e-01	5.358789e-02	4.268025e-01	1.259891e-01	3.670907e-02	6.543862e-02	2.892448e-02	4.368780e-01	2.395118e-01	1.925380e-01	6.285208e-02	4.161172e-01	1.187081e-01	1.064680e-02	3.698387e-01	2.183710e-02	2.199573e-01	1.587187e-01	1.254316e-01	8.543955e-02	2.764774e-01	1.339755e-01	8.995033e-02	2.241289e-01	9.245028e-02	4.192270e-01	1.390888e-01	3.515477e-02	9.239913e-02	4.089213e-01	9.335792e-02	2.623286e-04	2.870959e-01	1.179634e-01	4.293595e-01	4.814359e-02	1.205708e-01	4.019261e-01	4.290491e-01	4.891025e-02	1.134642e-01	4.085764e-01	2.458362e-01	2.330620e-01	2.701579e-01	2.509439e-01	2.073596e-01	2.840442e-01	3.245273e-01	1.840689e-01	2.410731e-01	2.518396e-01	3.288828e-01	1.782045e-01	3.797400e-01	2.020135e-01	1.383400e-01	2.799066e-01	4.506405e-02	5.158427e-01	2.723438e-01	1.667495e-01	3.549263e-01	2.133455e-01	3.163479e-01	1.153803e-01	3.780538e-01	2.040970e-01	1.982123e-01	2.196369e-01	2.151652e-01	2.715662e-01	2.419852e-01	2.712834e-01	2.487312e-01	1.333048e-01	4.385572e-01	1.794068e-01	2.434204e-01	3.592036e-01	1.528515e-01	2.445245e-01	1.324897e-01	3.345167e-01	1.718206e-01	3.611730e-01	1.942994e-01	4.337238e-01	3.078698e-01	6.410689e-02	2.991774e-01	2.579325e-01	1.495261e-01	2.933640e-01	1.165042e-01	4.071299e-01	2.600829e-01	2.162830e-01	2.960173e-01	1.844856e-01	3.207249e-01	1.987722e-01	3.731896e-01	2.143787e-01	2.178673e-01	1.945645e-01	1.481323e-01	3.055805e-01	2.794895e-01	2.667977e-01	3.417000e-01	1.846977e-01	2.820525e-01	1.915498e-01	3.448001e-01	2.769061e-01	1.648367e-01	2.134571e-01	9.035250e-02	4.976440e-01	3.061404e-01	1.058631e-01	4.318418e-01	3.726336e-01	1.415013e-01	2.860664e-01	1.197078e-01	6.948910e-02	9.737485e-01	1.237344e-01	9.824908e-02	2.801244e+00	2.747092e-02	6.138810e-01	2.921996e+00	1.573198e-02	2.117522e+00	1.575406e+00	1.348006e-01	3.421206e-02	2.583906e+00	2.045289e-01	1.837928e-02	9.500249e-01	1.593131e-01	4.270994e+00	5.021755e+00	9.098750e-02	4.372659e-01	1.415374e-01	2.395878e-01	2.889108e+00	9.733706e-01	2.446428e-01	2.002503e+00	1.515345e-01	4.411244e-02	2.234624e+00	1.391452e-01	4.467569e-03	3.150301e+00	3.158653e-01	6.000105e-02	2.373435e+00	4.444213e-01	2.131551e-01	3.510598e+00
20680000	-4.738658e+04	1.359554e+02	5.884800e+00	7.648430e-02	3.091599e-01	4.407529e-02	8.343684e-03	5.082797e-01	5.365714e-02	4.918094e-02	3.196273e-01	2.289350e-02	6.270722e-02	5.025226e-01	4.306844e-02	9.416786e-02	1.948669e-01	5.292553e-02	7.963630e-02	4.370280e-01	1.413753e-01	8.595939e-02	1.415345e-01	1.108506e-01	3.970520e-02	5.132320e-01	1.087183e-01	6.939424e-02	1.635656e-01	4.872989e-02	8.073524e-02	5.959128e-01	4.166230e-02	4.663418e-02	4.826672e-01	2.563861e-01	1.213008e-01	6.031745e-02	3.269418e-02	9.821056e-02	5.058335e-01	1.499037e-01	3.944808e-03	1.973965e-01	4.471092e-02	2.268948e-01	4.148359e-02	5.972877e-02	1.175575e-02	6.438346e-01	1.630243e-02	3.765712e-02	2.436583e-01	6.877316e-02	5.521126e-01	3.418772e-02	6.361112e-02	4.411731e-02	4.077279e-01	2.353545e-01	2.909531e-02	2.663920e-01	1.731287e-02	2.109070e-02	2.163520e-01	9.057508e-02	3.168862e-02	4.300626e-01	2.102311e-01	3.704724e-02	2.278116e-01	5.005291e-02	3.118772e-01	1.367659e-02	3.595344e-01	1.131005e-01	3.996131e-01	2.309298e-01	1.734872e-02	1.923063e-01	4.670160e-02	8.664127e-03	4.511942e-03	4.437874e-02	1.492944e-03	9.193374e-01	2.161486e-02	6.055450e-02	1.227292e-02	1.815283e-01	3.974160e-01	1.418454e-02	3.340437e-01	7.441759e-02	4.988709e-01	1.567842e-01	3.448159e-02	2.060405e-01	2.940524e-02	8.488679e-02	1.056147e-01	2.112519e-01	3.324557e-02	3.452828e-01	2.197183e-01	9.867095e-02	1.158119e-01	6.590495e-02	2.402167e-01	4.468017e-01	3.259381e-02	9.428834e-02	4.326932e-01	1.311988e-01	1.746480e-02	2.996855e-01	2.466941e-02	1.739498e-01	1.195551e-01	1.681290e-01	5.486458e-02	3.639606e-01	1.195410e-01	9.621396e-02	3.466045e-01	1.218541e-01	2.051910e-01	1.385340e-01	9.160242e-02	7.756587e-02	3.856858e-01	1.347998e-01	1.685333e-04	2.664349e-01	1.353452e-01	4.374324e-01	5.130838e-02	1.256140e-01	3.856452e-01	4.347531e-01	4.837537e-02	1.110113e-01	4.058602e-01	2.406164e-01	2.539772e-01	2.441249e-01	2.612814e-01	2.133566e-01	2.825628e-01	3.300465e-01	1.740341e-01	2.429654e-01	2.665898e-01	2.889186e-01	2.015263e-01	4.193934e-01	1.760172e-01	1.626236e-01	2.419658e-01	4.568804e-02	4.607387e-01	2.871754e-01	2.063978e-01	2.628227e-01	1.585465e-01	4.197091e-01	1.589218e-01	3.499852e-01	1.237595e-01	1.859476e-01	3.403078e-01	1.695996e-01	2.987754e-01	2.912943e-01	2.403307e-01	2.930836e-01	1.735069e-01	3.251561e-01	2.082534e-01	2.093146e-01	2.593806e-01	2.238603e-01	3.074445e-01	1.065607e-01	3.686691e-01	1.703478e-01	3.544225e-01	2.374249e-01	4.213061e-01	2.813158e-01	5.995312e-02	2.584499e-01	3.377856e-01	8.639845e-02	3.173661e-01	9.492628e-02	4.008151e-01	2.733273e-01	2.309313e-01	2.445364e-01	2.091381e-01	3.058827e-01	2.404428e-01	3.534919e-01	1.796154e-01	1.576774e-01	3.092153e-01	1.326434e-01	3.036799e-01	2.563887e-01	3.072881e-01	3.655809e-01	1.719886e-01	3.088653e-01	1.535652e-01	2.212743e-01	2.908915e-01	2.106552e-01	2.771790e-01	7.772281e-02	5.527317e-01	2.656414e-01	1.039041e-01	4.742959e-01	3.857838e-01	1.036077e-01	2.627447e-01	8.067160e-02	3.371471e-02	1.132952e+00	1.317946e-01	1.673849e-01	2.035951e+00	2.025650e-02	6.552057e-01	2.315895e+00	6.927012e-02	1.498904e+00	1.195010e+00	1.171578e-01	5.819013e-01	3.521177e+00	1.685144e-01	2.935413e-02	1.542868e+00	1.585152e-01	3.812990e+00	5.121204e+00	1.031987e-01	4.486501e-01	1.598468e-01	2.482256e-01	2.184904e+00	1.076947e+00	2.279989e-01	1.885572e+00	3.234523e-01	6.115595e-02	2.392291e+00	1.512152e-01	7.805358e-04	2.868171e+00	3.633239e-01	4.944788e-02	2.212393e+00	5.400070e-01	2.924455e-01	4.279915e+00
20690000	-4.737541e+04	1.412011e+02	5.679026e+00	5.894806e-02	3.266786e-01	4.837839e-02	5.877924e-02	4.639863e-01	4.322932e-02	3.975277e-02	3.076864e-01	2.367978e-02	8.975387e-02	4.981081e-01	4.101907e-02	1.090451e-01	1.730816e-01	8.123449e-02	8.592384e-02	4.140587e-01	1.366563e-01	7.011405e-02	1.281046e-01	1.166443e-01	5.515133e-02	5.182465e-01	1.117391e-01	2.888111e-02	1.521100e-01	2.085960e-01	6.711138e-03	5.558981e-01	4.780361e-02	9.356346e-02	5.770201e-01	1.966364e-01	3.620370e-02	7.084570e-02	2.573071e-02	5.959060e-02	4.833675e-01	1.617115e-01	3.959846e-03	2.395234e-01	5.184716e-02	8.588612e-02	2.327936e-02	6.299400e-02	1.955959e-04	7.885702e-01	3.907467e-02	6.488294e-02	2.560720e-01	3.859426e-02	5.354604e-01	7.569805e-02	2.929231e-02	5.896202e-02	4.864685e-01	1.366471e-01	4.834487e-02	2.498800e-01	1.969751e-02	3.141842e-02	2.929513e-01	4.975867e-02	1.117445e-02	2.538088e-01	3.608884e-01	1.904387e-02	3.847529e-01	2.657976e-02	3.072906e-01	5.662093e-02	2.057118e-01	1.516705e-01	2.983895e-01	1.838325e-01	3.025422e-02	2.557619e-01	8.009139e-02	1.416837e-02	2.242885e-03	8.187233e-02	3.528642e-03	8.731040e-01	2.508378e-02	1.505236e-01	1.788703e-01	2.504027e-01	1.435931e-01	7.845722e-02	1.981531e-01	8.662006e-02	4.663735e-01	1.136001e-01	4.506206e-02	2.368779e-01	5.146635e-02	6.981665e-02	1.891262e-01	1.889370e-01	5.025135e-03	3.542547e-01	1.928403e-01	3.912890e-02	1.376079e-01	5.161960e-02	3.434988e-01	3.647567e-01	6.338812e-02	8.180330e-02	3.717133e-01	1.843334e-01	9.737393e-03	3.150926e-01	3.731997e-02	1.540389e-01	1.635980e-01	2.050590e-01	9.052939e-02	3.160309e-01	7.074371e-02	1.094276e-01	1.969503e-01	6.241008e-02	3.602714e-01	6.708886e-02	2.038518e-01	3.997672e-02	2.536917e-01	1.360795e-01	3.051483e-03	3.930018e-01	1.741988e-01	4.292950e-01	5.128898e-02	1.226720e-01	3.967440e-01	4.111275e-01	4.956093e-02	1.198465e-01	4.194651e-01	2.438392e-01	2.529517e-01	2.655768e-01	2.376323e-01	2.175730e-01	2.660718e-01	3.236194e-01	1.927358e-01	1.893867e-01	3.465964e-01	2.764202e-01	1.875967e-01	3.897063e-01	1.617772e-01	1.693985e-01	2.791180e-01	4.670163e-02	5.374266e-01	2.368478e-01	1.790240e-01	3.070337e-01	1.434667e-01	4.150164e-01	1.344832e-01	4.087548e-01	1.468132e-01	1.902709e-01	2.541611e-01	1.615095e-01	2.947869e-01	2.200440e-01	3.236597e-01	2.258094e-01	1.824529e-01	4.164009e-01	1.753368e-01	2.590553e-01	3.337498e-01	1.949976e-01	2.121973e-01	1.439001e-01	3.270619e-01	1.819990e-01	3.470391e-01	2.783885e-01	3.983761e-01	2.745761e-01	4.865925e-02	3.059528e-01	2.991344e-01	2.222399e-01	1.726729e-01	1.152462e-01	4.311645e-01	2.440883e-01	2.095010e-01	2.407429e-01	2.278795e-01	3.665896e-01	1.647879e-01	3.795186e-01	1.945492e-01	2.084673e-01	2.174649e-01	1.194682e-01	3.097978e-01	2.954884e-01	2.752456e-01	3.058583e-01	2.195012e-01	3.113031e-01	1.633374e-01	2.889613e-01	3.278912e-01	1.472166e-01	2.359308e-01	1.040136e-01	5.307352e-01	2.828344e-01	8.241677e-02	5.080050e-01	3.649373e-01	6.599937e-02	2.598999e-01	1.310910e-01	1.475652e-02	1.482731e+00	1.309608e-01	8.123185e-02	3.754487e+00	9.993604e-02	2.649835e-01	3.090074e+00	2.173400e-02	4.133258e-01	1.246134e+00	8.666312e-02	8.051559e-02	2.730250e+00	1.359369e-01	8.424992e-02	1.661523e+00	1.544901e-01	4.040506e+00	5.245573e+00	9.186346e-02	4.892648e-01	2.547767e-01	2.438586e-01	2.139329e+00	9.112643e-01	1.527409e-01	2.121871e+00	2.936787e-01	4.980022e-02	2.225474e+00	1.506038e-01	4.012251e-03	2.761622e+00	2.984076e-01	8.252748e-02	2.126306e+00	3.381734e-01	2.191770e-01	3.972488e+00
20700000	-4.739323e+04	1.539804e+02	5.155608e+00	4.305320e-02	3.785576e-01	4.431505e-02	4.904500e-02	4.396154e-01	4.541373e-02	6.213693e-02	3.807402e-01	2.591897e-02	7.960953e-02	4.051204e-01	4.647398e-02	1.073076e-01	2.001629e-01	6.297857e-02	7.727245e-02	4.090038e-01	1.432747e-01	6.798041e-02	1.688132e-01	1.333009e-01	4.732979e-02	4.743911e-01	1.081847e-01	5.009265e-02	2.850832e-01	8.148402e-02	6.548243e-02	4.202967e-01	9.756097e-02	3.896297e-02	5.498938e-01	3.221459e-01	5.882186e-02	1.931585e-02	1.085962e-02	1.283310e-01	3.726580e-01	2.000564e-01	1.834590e-03	2.477048e-01	4.941510e-02	8.946212e-02	8.600455e-02	7.720836e-02	5.390573e-03	6.927827e-01	4.915168e-02	5.865691e-02	1.793983e-01	2.978462e-02	5.259842e-01	7.007562e-02	1.361003e-01	8.848781e-02	4.789527e-01	1.593556e-01	2.357443e-02	2.342065e-01	1.542300e-02	1.944587e-02	1.239889e-01	1.440874e-02	1.258283e-02	5.562851e-01	2.732886e-01	7.988842e-02	3.331360e-01	3.240229e-02	4.660534e-01	3.175119e-04	8.820240e-02	1.565483e-01	3.772679e-01	1.456652e-01	2.629591e-02	2.376697e-01	5.655286e-02	2.100683e-02	1.108127e-02	2.218110e-01	2.389696e-04	6.070602e-01	1.388018e-01	2.439771e-01	4.526239e-02	4.363973e-02	5.499219e-01	4.817316e-02	6.902571e-02	1.088802e-01	4.276169e-01	1.597213e-01	4.101485e-02	2.168982e-01	4.586850e-02	1.260089e-01	1.830995e-01	2.787737e-01	2.399750e-02	2.859993e-01	1.021212e-01	8.793203e-02	4.286842e-02	2.388371e-02	4.937847e-01	2.424881e-01	1.090431e-01	6.903499e-02	4.105038e-01	1.605575e-01	1.469858e-02	3.257031e-01	1.950199e-02	7.975392e-02	1.001804e-01	1.730726e-01	2.234558e-02	5.129732e-01	1.116743e-01	1.012345e-01	2.211464e-01	8.121794e-02	3.847644e-01	1.143805e-01	9.725632e-02	5.399251e-02	3.964272e-01	3.076332e-01	1.967446e-03	1.692207e-01	7.075894e-02	4.096511e-01	5.462992e-02	1.227148e-01	4.130042e-01	4.371334e-01	4.885212e-02	1.073564e-01	4.066581e-01	2.475931e-01	2.431292e-01	2.675688e-01	2.417090e-01	2.047052e-01	2.772707e-01	3.151968e-01	2.028273e-01	2.129808e-01	2.485966e-01	3.501121e-01	1.883105e-01	4.049076e-01	1.521710e-01	1.593535e-01	2.835680e-01	4.731292e-02	4.789830e-01	2.711261e-01	2.025780e-01	3.411788e-01	1.777720e-01	3.660262e-01	1.150230e-01	4.065421e-01	1.418443e-01	1.437298e-01	3.078838e-01	1.515130e-01	2.697362e-01	2.560304e-01	3.227204e-01	2.808828e-01	1.517463e-01	4.300988e-01	1.372722e-01	3.310640e-01	2.442104e-01	1.722873e-01	2.524383e-01	1.236586e-01	3.290938e-01	1.755365e-01	3.717111e-01	2.399338e-01	4.033320e-01	2.867429e-01	6.999137e-02	3.883879e-01	2.121885e-01	1.464752e-01	2.529484e-01	1.134744e-01	4.344604e-01	2.663265e-01	1.857387e-01	2.396892e-01	1.671316e-01	3.726551e-01	2.205241e-01	3.795271e-01	2.186075e-01	1.508664e-01	2.509990e-01	1.261260e-01	3.333860e-01	2.784717e-01	2.620163e-01	3.150138e-01	1.875843e-01	3.535154e-01	1.438865e-01	2.725800e-01	3.315542e-01	1.576967e-01	2.381691e-01	5.794286e-02	5.943806e-01	2.439754e-01	1.037011e-01	5.066687e-01	3.745178e-01	1.019720e-01	2.955948e-01	7.745455e-02	3.766245e-02	1.326977e+00	1.731908e-01	6.479499e-03	3.549510e+00	9.123375e-02	3.166909e-01	3.000988e+00	4.361738e-02	2.033532e+00	1.555682e+00	1.224053e-01	2.383906e-01	3.101107e+00	2.034282e-01	2.341422e-02	1.499558e+00	1.618943e-01	3.530184e+00	4.299380e+00	1.060949e-01	5.433719e-01	1.857631e-01	3.103710e-01	2.485674e+00	8.415573e-01	1.100493e-01	2.177590e+00	3.428056e-01	8.369245e-02	2.152146e+00	9.417581e-02	3.403593e-03	3.246967e+00	4.912137e-01	7.883682e-02	2.789699e+00	7.477396e-01	1.789546e-01	4.166451e+00
20710000	-4.739743e+04	1.534726e+02	5.271544e+00	8.459704e-02	2.270074e-01	2.962838e-02	5.181097e-02	5.671205e-01	3.983567e-02	7.188681e-02	3.422873e-01	2.462107e-02	5.466529e-02	4.647488e-01	4.179073e-02	9.015349e-02	2.043125e-01	7.445767e-02	6.904114e-02	4.452352e-01	1.168000e-01	7.523933e-02	1.389184e-01	1.408134e-01	5.714263e-02	4.802426e-01	1.076437e-01	1.010070e-01	2.761391e-01	3.034048e-02	2.129624e-02	4.745989e-01	9.661819e-02	2.270383e-02	3.479948e-01	4.208597e-01	1.587435e-01	3.807522e-02	1.162298e-02	7.295791e-02	3.940335e-01	2.570668e-01	1.847067e-03	2.210106e-01	5.308420e-02	1.136537e-01	1.109371e-02	1.096955e-03	3.779439e-03	8.523725e-01	1.800361e-02	4.713549e-02	1.745882e-01	7.450669e-02	2.844223e-01	1.724399e-01	2.469074e-01	3.577527e-02	5.203666e-01	1.831166e-01	2.792849e-02	2.074799e-01	2.533310e-02	4.150802e-02	2.479633e-01	8.046864e-02	3.736706e-03	3.526550e-01	2.736684e-01	4.245289e-02	4.306489e-01	2.090931e-02	3.598338e-01	1.749571e-02	1.286593e-01	1.790296e-01	4.253290e-01	1.450701e-01	2.190237e-02	1.947096e-01	3.395934e-02	2.083365e-02	1.021645e-02	1.214320e-02	1.412154e-02	8.642471e-01	7.843806e-02	5.416635e-02	1.414555e-01	2.919528e-02	1.540578e-01	2.995320e-02	5.911718e-01	7.569975e-02	3.982550e-01	1.968229e-01	3.552543e-02	2.254028e-01	6.829410e-02	8.111545e-02	1.120097e-01	3.292815e-01	2.460855e-03	3.942114e-01	8.092111e-02	2.435205e-03	1.051129e-01	3.389118e-02	6.420767e-01	1.955672e-01	2.091688e-02	9.079738e-02	3.895635e-01	1.357563e-01	1.297125e-02	3.440622e-01	2.684933e-02	6.041813e-02	7.751218e-02	2.850183e-01	6.664766e-03	3.719598e-01	1.984268e-01	8.215226e-02	1.819659e-01	1.515606e-01	3.105456e-01	5.820547e-02	2.155702e-01	5.344641e-02	4.234744e-01	2.343151e-01	2.671571e-03	2.280506e-01	5.804193e-02	4.365294e-01	3.799772e-02	1.395245e-01	3.859483e-01	4.154967e-01	5.111558e-02	1.184523e-01	4.149354e-01	2.289031e-01	2.451644e-01	2.770264e-01	2.489062e-01	2.139038e-01	2.685528e-01	3.196203e-01	1.979231e-01	2.354828e-01	2.480920e-01	3.646431e-01	1.517820e-01	4.400090e-01	2.078563e-01	1.365905e-01	2.155442e-01	4.148171e-02	5.475787e-01	2.478773e-01	1.630623e-01	3.556155e-01	1.110326e-01	3.354479e-01	1.979040e-01	4.047077e-01	1.832857e-01	2.033847e-01	2.086218e-01	1.767931e-01	3.100839e-01	2.450936e-01	2.680294e-01	2.803188e-01	1.898730e-01	4.103438e-01	1.194644e-01	2.336325e-01	3.026139e-01	1.817192e-01	2.820343e-01	1.061093e-01	3.354104e-01	1.457887e-01	4.126916e-01	2.121343e-01	3.742778e-01	2.889895e-01	1.245984e-01	2.509438e-01	3.613266e-01	1.699911e-01	2.177385e-01	1.172706e-01	4.466449e-01	2.240101e-01	2.120744e-01	2.378237e-01	1.640527e-01	4.457414e-01	1.523822e-01	3.303481e-01	2.111348e-01	2.279554e-01	2.305616e-01	1.320611e-01	3.126716e-01	2.512394e-01	3.040278e-01	3.138727e-01	2.442066e-01	3.128903e-01	1.290303e-01	2.840007e-01	2.854778e-01	1.954612e-01	2.350603e-01	7.054145e-02	5.522708e-01	2.816441e-01	9.554366e-02	4.541874e-01	3.843324e-01	5.839864e-02	3.096171e-01	4.012973e-02	3.224557e-02	2.178790e+00	1.030455e-01	8.850670e-02	2.592754e+00	1.136187e-01	5.700500e-01	3.400904e+00	2.074625e-01	1.185205e-01	1.320647e+00	1.613121e-01	1.846628e-02	2.314466e+00	1.437796e-01	2.982462e-02	1.154999e+00	1.785655e-01	3.881335e+00	4.444178e+00	8.994130e-02	4.698197e-01	1.839467e-01	3.575195e-01	2.658434e+00	1.573504e+00	1.102110e-01	2.418323e+00	3.522491e-01	5.771098e-02	2.246741e+00	1.587900e-01	1.740435e-03	3.059807e+00	3.678679e-01	7.831517e-02	2.533906e+00	5.032309e-01	1.767075e-01	4.028255e+00
20720000	-4.738617e+04	1.407318e+02	5.660612e+00	8.733495e-02	2.796913e-01	4.030829e-02	1.275830e-04	5.427236e-01	4.981430e-02	7.302240e-02	3.834777e-01	2.564453e-02	8.121765e-02	3.960659e-01	4.057177e-02	1.054910e-01	1.708512e-01	6.504269e-02	7.577891e-02	4.341351e-01	1.487010e-01	6.686027e-02	1.521355e-01	1.280723e-01	5.266241e-02	5.034488e-01	9.682071e-02	4.011727e-02	1.647068e-01	1.309268e-01	2.731541e-02	5.618412e-01	7.509254e-02	4.207196e-02	3.514590e-01	2.352903e-01	1.721945e-01	1.659520e-01	3.303217e-02	7.736261e-02	5.622609e-01	1.703247e-01	4.738497e-05	1.503230e-01	3.968136e-02	1.768431e-01	4.212835e-02	4.001182e-02	1.087864e-02	6.880573e-01	4.208072e-02	2.128000e-01	9.732083e-02	5.257491e-02	5.072157e-01	9.908617e-02	3.100242e-02	5.394501e-02	3.858199e-01	1.587901e-01	5.002169e-02	3.286138e-01	2.280957e-02	1.979785e-04	3.188668e-01	4.330603e-02	1.146000e-02	4.511762e-01	1.749930e-01	5.792882e-02	3.043932e-01	4.963163e-02	5.120670e-01	1.763154e-02	5.834784e-02	1.682320e-01	4.406637e-01	1.618746e-01	1.086040e-02	1.816221e-01	3.674715e-02	2.532362e-02	7.479900e-03	5.577807e-02	4.869571e-03	8.623057e-01	4.424319e-02	7.334101e-02	1.119741e-01	2.418806e-01	4.394509e-01	2.959835e-03	1.303935e-01	1.175149e-01	3.866390e-01	1.689754e-01	3.924600e-02	2.561956e-01	3.142913e-02	1.126080e-01	1.293337e-01	1.820195e-01	2.398547e-02	3.930301e-01	1.590233e-01	6.822965e-02	2.422087e-01	1.175364e-01	3.613758e-01	1.744915e-01	3.615798e-02	7.192979e-02	3.955425e-01	1.654297e-01	1.113557e-02	3.409704e-01	1.499198e-02	1.508561e-01	2.084734e-01	1.079128e-01	3.526956e-02	3.931212e-01	1.043668e-01	5.208180e-02	2.818568e-01	9.923557e-02	4.263989e-01	7.547624e-02	6.495070e-02	6.124649e-02	3.518538e-01	1.411392e-01	4.687413e-04	3.419744e-01	1.033174e-01	4.313145e-01	4.602037e-02	1.357052e-01	3.869600e-01	3.915305e-01	4.724379e-02	1.068219e-01	4.544038e-01	2.513998e-01	2.369001e-01	2.631444e-01	2.485556e-01	2.057359e-01	2.696541e-01	3.237105e-01	2.008995e-01	2.498491e-01	2.520893e-01	3.288725e-01	1.691891e-01	3.186987e-01	2.200169e-01	2.070053e-01	2.542791e-01	4.004855e-02	5.637319e-01	2.278457e-01	1.683739e-01	3.592369e-01	1.408140e-01	3.822221e-01	1.177270e-01	3.679053e-01	1.463660e-01	1.963483e-01	2.893804e-01	1.759263e-01	2.706130e-01	2.880134e-01	2.654474e-01	2.693076e-01	1.766292e-01	4.351110e-01	1.189522e-01	3.430931e-01	2.555513e-01	1.313897e-01	2.699659e-01	1.135616e-01	3.276713e-01	1.707638e-01	3.880033e-01	2.908318e-01	3.753119e-01	2.733868e-01	6.046942e-02	3.802637e-01	2.118796e-01	1.569951e-01	2.508616e-01	1.061407e-01	4.169536e-01	2.622210e-01	2.146847e-01	2.911249e-01	1.894456e-01	3.325054e-01	1.869241e-01	2.836594e-01	2.351494e-01	2.580934e-01	2.230979e-01	1.294431e-01	3.003103e-01	2.902173e-01	2.800293e-01	2.989872e-01	2.019891e-01	3.145829e-01	1.844408e-01	3.127087e-01	2.452790e-01	1.682816e-01	2.737306e-01	7.873900e-02	5.310749e-01	2.965904e-01	9.359575e-02	4.191241e-01	3.887935e-01	1.288859e-01	2.878767e-01	3.569545e-02	4.350407e-02	1.668751e+00	1.314803e-01	1.436759e-01	3.401870e+00	1.241021e-01	2.615585e-01	3.652502e+00	2.094113e-01	1.736626e-01	1.741950e+00	7.792366e-02	8.051023e-02	3.148578e+00	2.149561e-01	5.556298e-02	1.283810e+00	1.618125e-01	3.964542e+00	4.229488e+00	9.468690e-02	5.291874e-01	1.914979e-01	1.591578e-01	2.428663e+00	1.238558e+00	1.365476e-01	1.802961e+00	5.499062e-01	6.093330e-02	2.624070e+00	1.624206e-01	4.908381e-03	3.255695e+00	2.555414e-01	6.999612e-02	2.550300e+00	4.399245e-01	2.052142e-01	4.153706e+00
20730000	-4.737398e+04	1.318281e+02	5.869627e+00	7.503560e-02	2.442764e-01	3.555613e-02	6.327669e-02	5.500697e-01	3.178554e-02	7.059639e-02	3.231522e-01	2.922037e-02	6.520570e-02	4.668085e-01	4.501685e-02	8.435791e-02	1.512437e-01	7.295882e-02	7.222469e-02	4.675021e-01	1.517128e-01	7.484161e-02	1.536729e-01	1.265842e-01	4.735497e-02	5.010557e-01	9.649064e-02	7.129253e-02	1.142055e-01	1.824296e-02	7.979711e-03	6.354018e-01	1.528776e-01	1.283172e-02	4.766771e-01	2.392459e-01	1.101746e-01	1.432721e-01	1.779862e-02	1.013522e-01	4.387637e-01	1.760258e-01	4.642902e-04	2.398767e-01	4.351731e-02	1.500207e-01	1.526031e-02	4.388283e-02	6.812471e-03	7.729300e-01	1.109362e-02	9.864465e-02	2.368197e-01	6.440573e-02	4.508122e-01	7.366221e-02	7.565552e-02	2.661664e-02	4.324900e-01	2.220673e-01	2.986731e-02	2.793396e-01	9.619071e-03	3.087770e-02	1.573388e-01	6.933282e-02	4.174989e-02	4.097308e-01	2.909700e-01	1.174104e-02	3.417322e-01	1.599450e-02	5.432271e-01	7.409442e-03	7.989577e-02	1.111810e-01	4.442729e-01	1.730489e-01	1.817102e-02	2.140668e-01	3.925942e-02	1.065504e-02	6.603637e-03	6.286041e-02	1.754330e-03	8.499990e-01	6.812761e-02	1.666447e-01	2.824539e-01	1.436444e-01	1.267656e-01	4.710615e-02	2.333851e-01	8.126908e-02	4.512065e-01	2.028615e-01	3.795414e-02	1.881726e-01	3.853620e-02	1.783926e-01	2.654348e-01	1.926576e-01	2.362955e-02	2.246064e-01	1.152791e-01	2.088229e-02	3.236839e-02	2.748235e-02	4.662567e-01	3.524341e-01	1.005762e-01	8.624733e-02	3.738785e-01	1.805813e-01	5.336926e-03	3.345451e-01	1.941080e-02	1.119187e-01	1.716606e-01	2.933130e-01	4.223657e-02	2.933217e-01	8.754946e-02	5.875160e-02	1.790174e-01	1.201724e-01	3.164332e-01	1.293249e-01	1.963006e-01	3.841516e-02	3.906298e-01	1.523671e-01	1.108567e-03	3.082462e-01	1.092332e-01	4.368160e-01	5.137232e-02	1.132874e-01	3.985243e-01	4.186879e-01	5.139801e-02	1.199094e-01	4.100047e-01	2.373465e-01	2.249711e-01	2.972710e-01	2.404114e-01	2.137920e-01	2.770503e-01	3.326647e-01	1.764930e-01	2.212708e-01	2.656376e-01	3.430204e-01	1.700712e-01	3.882200e-01	1.787538e-01	1.461546e-01	2.868716e-01	4.253583e-02	5.757681e-01	2.192116e-01	1.624844e-01	3.772541e-01	1.203728e-01	4.014399e-01	1.009332e-01	3.749788e-01	1.887855e-01	2.118586e-01	2.243771e-01	1.704675e-01	2.926930e-01	2.697552e-01	2.670844e-01	3.244359e-01	1.556114e-01	3.697239e-01	1.502288e-01	2.200702e-01	2.991956e-01	2.236653e-01	2.570689e-01	1.150541e-01	3.434383e-01	1.559590e-01	3.855486e-01	2.285144e-01	4.904720e-01	2.378847e-01	4.312884e-02	2.485923e-01	3.036494e-01	1.933462e-01	2.544121e-01	9.344252e-02	4.418119e-01	2.597481e-01	2.049974e-01	2.549117e-01	2.141245e-01	3.377813e-01	1.931824e-01	3.839108e-01	2.265525e-01	1.560495e-01	2.334873e-01	1.493114e-01	2.947803e-01	3.042515e-01	2.516567e-01	3.509556e-01	2.112251e-01	3.122099e-01	1.256094e-01	3.216968e-01	3.025036e-01	1.685768e-01	2.072227e-01	7.601164e-02	5.522203e-01	2.689389e-01	1.028292e-01	4.996323e-01	3.713517e-01	1.389487e-01	2.802475e-01	1.533332e-01	5.124427e-02	2.014104e+00	9.609401e-02	1.522508e-01	2.565112e+00	1.217974e-02	7.702286e-02	2.877908e+00	9.976800e-02	4.277438e+00	1.659599e+00	4.834889e-02	5.423635e-01	3.097413e+00	2.140815e-01	9.175211e-02	1.725469e+00	1.834120e-01	3.561004e+00	4.882366e+00	1.026220e-01	4.585954e-01	2.175759e-01	2.684655e-01	2.579899e+00	1.024574e+00	9.219103e-02	2.062065e+00	2.514394e-01	1.078997e-01	2.330813e+00	1.717041e-01	6.901122e-03	3.158318e+00	3.409034e-01	7.556305e-02	2.409149e+00	7.069198e-01	2.026274e-01	4.180261e+00
20740000	-4.741202e+04	1.451394e+02	5.633175e+00	9.217390e-02	2.926117e-01	3.611164e-02	1.718569e-02	5.057841e-01	5.613296e-02	4.051669e-02	3.130267e-01	2.804850e-02	5.814680e-02	5.107929e-01	4.946843e-02	7.444584e-02	1.941030e-01	8.847646e-02	8.239000e-02	4.113855e-01	1.491991e-01	8.188089e-02	1.609001e-01	1.053933e-01	6.509687e-02	4.755095e-01	1.112194e-01	3.743547e-02	9.118151e-02	7.094946e-02	5.952319e-02	6.579466e-01	8.296373e-02	4.297452e-02	4.074866e-01	4.089933e-01	6.592319e-02	2.463060e-02	4.999174e-02	7.270628e-02	2.945646e-01	1.462112e-01	3.957647e-03	4.195259e-01	6.303438e-02	1.355335e-01	4.782162e-02	3.217404e-02	2.147359e-03	7.718541e-01	1.046939e-02	1.064912e-01	3.950163e-01	1.110994e-01	2.238926e-01	9.620055e-02	6.729997e-02	5.175029e-02	4.349585e-01	1.655548e-01	3.549890e-02	3.003931e-01	1.184435e-02	4.148626e-03	1.339226e-01	6.380287e-02	2.731276e-02	4.560699e-01	3.147432e-01	6.588869e-02	4.459216e-01	4.500035e-02	3.246757e-01	4.439718e-02	7.411643e-02	1.388156e-01	4.196044e-01	1.384169e-01	1.999366e-02	2.310362e-01	5.213318e-02	2.931436e-02	2.915092e-03	9.303267e-02	1.733928e-03	8.590442e-01	1.395977e-02	2.453569e-01	1.578546e-01	8.535872e-02	3.036976e-02	2.283442e-01	2.527158e-01	1.186280e-01	4.650630e-01	1.315501e-01	3.559300e-02	1.962548e-01	5.291120e-02	5.176816e-02	1.721473e-01	2.449703e-01	3.629536e-02	3.940593e-01	1.007595e-01	7.520208e-02	1.774234e-01	5.694850e-02	3.261971e-01	2.558897e-01	1.083391e-01	5.971107e-02	3.471351e-01	1.796924e-01	1.746324e-02	3.774401e-01	1.855804e-02	1.583964e-01	1.764022e-01	3.514774e-01	6.623261e-02	2.253007e-01	2.219060e-02	1.055773e-01	2.475371e-01	1.514458e-01	3.112701e-01	9.099392e-02	9.317592e-02	4.593817e-02	2.884951e-01	1.565247e-01	2.473561e-03	3.652336e-01	1.413349e-01	4.094876e-01	5.187033e-02	1.135681e-01	4.250740e-01	4.451230e-01	4.790827e-02	1.174909e-01	3.894778e-01	2.610674e-01	2.473178e-01	2.523820e-01	2.392328e-01	2.148116e-01	2.826941e-01	3.157023e-01	1.867920e-01	2.102202e-01	2.852597e-01	3.591763e-01	1.453438e-01	3.304934e-01	1.733025e-01	2.465023e-01	2.497018e-01	6.978908e-02	4.577492e-01	3.013111e-01	1.711506e-01	3.236406e-01	1.720142e-01	3.743355e-01	1.300097e-01	3.398789e-01	1.992020e-01	1.853573e-01	2.755618e-01	1.787214e-01	2.940196e-01	2.768075e-01	2.504516e-01	3.119564e-01	1.525970e-01	3.889907e-01	1.464558e-01	2.854550e-01	2.764563e-01	1.883621e-01	2.497265e-01	1.258230e-01	3.204327e-01	1.845366e-01	3.692077e-01	3.047950e-01	2.291614e-01	4.026776e-01	6.336610e-02	2.667150e-01	3.166646e-01	1.510223e-01	2.655981e-01	1.155106e-01	4.495116e-01	2.279213e-01	2.070564e-01	2.247692e-01	2.048218e-01	4.326073e-01	1.378017e-01	3.459382e-01	2.152835e-01	1.666174e-01	2.721609e-01	1.611195e-01	2.853627e-01	2.650539e-01	2.884639e-01	2.488514e-01	2.363223e-01	3.158275e-01	1.989987e-01	2.329542e-01	2.949367e-01	2.078987e-01	2.642104e-01	8.825407e-02	5.579843e-01	2.647924e-01	8.896915e-02	4.780588e-01	3.604989e-01	1.140243e-01	2.775692e-01	1.327471e-01	7.187534e-02	1.374208e+00	1.347502e-01	4.713991e-02	1.480844e+00	1.497263e-02	1.628115e-01	3.279540e+00	4.027789e-01	1.872314e-01	1.428756e+00	6.649264e-02	4.655959e-01	2.421449e+00	1.687207e-01	4.016487e-02	8.977289e-01	1.583387e-01	3.717521e+00	4.804808e+00	1.222891e-01	4.267853e-01	1.581159e-01	7.244912e-01	2.198270e+00	1.119375e+00	1.008683e-01	2.104760e+00	2.818454e-01	6.749641e-02	2.319317e+00	1.154927e-01	5.168989e-03	3.241621e+00	2.159190e-01	5.553692e-02	2.477190e+00	5.558264e-01	2.532164e-01	4.326461e+00
20750000	-4.740524e+04	1.555330e+02	5.161736e+00	9.364416e-02	3.062493e-01	2.862111e-02	2.529996e-02	4.915200e-01	5.466544e-02	5.879740e-02	3.363811e-01	2.304575e-02	4.284639e-02	4.951018e-01	4.382763e-02	1.055502e-01	2.513383e-01	6.150365e-02	6.500847e-02	3.947218e-01	1.218776e-01	7.846018e-02	1.412773e-01	1.245249e-01	5.290188e-02	4.845652e-01	1.182705e-01	6.668036e-02	2.798256e-01	1.332925e-01	2.969009e-02	3.808486e-01	1.096629e-01	2.220379e-02	4.263963e-01	2.355086e-01	1.159549e-01	8.082950e-02	1.191069e-01	7.689091e-02	5.114274e-01	1.753980e-01	1.654888e-03	1.974814e-01	3.714743e-02	2.796193e-01	3.056339e-02	5.792100e-02	1.771602e-02	5.847478e-01	2.943249e-02	1.581421e-01	3.504299e-01	4.798349e-02	3.617669e-01	5.857645e-02	2.310119e-02	5.602220e-02	4.461066e-01	1.294869e-01	5.067376e-02	3.021725e-01	1.553802e-02	3.635021e-02	1.222559e-01	8.847374e-02	1.353044e-03	5.346377e-01	2.169294e-01	3.132456e-02	3.494278e-01	1.671451e-01	3.465076e-01	5.758186e-02	4.801308e-02	1.783178e-01	3.853360e-01	1.703579e-01	5.984568e-03	2.218691e-01	3.813472e-02	9.874614e-02	7.906420e-04	1.115962e-01	7.376435e-03	7.429175e-01	3.857310e-02	6.001818e-02	1.598889e-01	1.602209e-01	3.459960e-01	2.628855e-01	1.099057e-02	6.919746e-02	4.563080e-01	1.499806e-01	3.162282e-02	2.421268e-01	5.076437e-02	1.059309e-01	2.149927e-01	2.003969e-01	9.648621e-03	3.387640e-01	1.302669e-01	6.329879e-02	8.624123e-02	1.962420e-02	5.773753e-01	1.757233e-01	7.773714e-02	8.423146e-02	3.312281e-01	1.306942e-01	2.810755e-02	4.036134e-01	2.212536e-02	1.910847e-01	1.952268e-01	8.432083e-02	1.177939e-01	3.341806e-01	7.739320e-02	1.022401e-01	2.680639e-01	9.031924e-02	3.702498e-01	7.589924e-02	9.322779e-02	7.036773e-02	3.933869e-01	9.846680e-02	1.673772e-03	2.802641e-01	1.558406e-01	4.247683e-01	3.908911e-02	1.139802e-01	4.221623e-01	4.431235e-01	4.281737e-02	1.142821e-01	3.997770e-01	2.391840e-01	2.480082e-01	2.574255e-01	2.553823e-01	2.049823e-01	2.791115e-01	3.199492e-01	1.959571e-01	2.328142e-01	2.194300e-01	3.261996e-01	2.215563e-01	3.689881e-01	2.004218e-01	1.519559e-01	2.786342e-01	5.245988e-02	5.402128e-01	2.409123e-01	1.664150e-01	2.944121e-01	1.393145e-01	4.086536e-01	1.576199e-01	3.517961e-01	1.669396e-01	1.091535e-01	3.721108e-01	2.037588e-01	2.723963e-01	2.208450e-01	3.029999e-01	2.808880e-01	1.503035e-01	4.414664e-01	1.273421e-01	3.075669e-01	3.173962e-01	1.543896e-01	2.206472e-01	1.055015e-01	3.350904e-01	1.694657e-01	3.899424e-01	1.882261e-01	2.669847e-01	3.550362e-01	1.897530e-01	2.615091e-01	3.612975e-01	1.909745e-01	1.862189e-01	1.028925e-01	4.215563e-01	2.688713e-01	2.066798e-01	2.424442e-01	2.000502e-01	3.314150e-01	2.260906e-01	3.320658e-01	2.527043e-01	2.041748e-01	2.110551e-01	1.573910e-01	2.759469e-01	2.872357e-01	2.794264e-01	2.804564e-01	1.530464e-01	3.760049e-01	1.904923e-01	2.603550e-01	3.019875e-01	1.686270e-01	2.690305e-01	8.238194e-02	5.655945e-01	2.462320e-01	1.057915e-01	4.898398e-01	3.893350e-01	7.391114e-02	2.705452e-01	1.020783e-01	1.533957e-02	1.048811e+00	1.196627e-01	3.332977e-01	3.918961e+00	1.110072e-01	2.895406e-02	2.071071e+00	2.344109e-01	4.116846e-01	1.789549e+00	9.144310e-03	6.802868e-01	3.171400e+00	1.803911e-01	1.179849e-01	1.378609e+00	1.636240e-01	3.729090e+00	4.839251e+00	1.076144e-01	4.902948e-01	1.538193e-01	2.644580e-01	2.868778e+00	9.375288e-01	1.623731e-01	2.049364e+00	2.522769e-01	6.822952e-02	2.685301e+00	1.327276e-01	7.369155e-04	3.412298e+00	2.830121e-01	6.459672e-02	2.469479e+00	2.598265e-01	2.877651e-01	3.386502e+00
20760000	-4.738669e+04	1.409624e+02	5.652411e+00	5.213244e-02	3.218445e-01	3.894475e-02	7.408414e-02	4.711419e-01	4.185230e-02	6.619159e-02	3.334166e-01	2.516294e-02	1.019712e-01	4.207332e-01	5.252452e-02	1.020625e-01	1.992843e-01	6.388125e-02	1.007113e-01	3.978488e-01	1.362118e-01	9.579218e-02	1.439070e-01	9.626062e-02	4.930552e-02	5.098301e-01	1.049046e-01	4.820339e-02	2.763338e-01	1.137510e-01	2.677388e-02	3.842082e-01	1.507297e-01	1.141733e-02	2.574705e-01	5.341536e-01	5.813891e-02	2.121745e-02	1.176022e-01	6.438959e-02	3.950885e-01	2.096312e-01	3.253000e-03	2.868756e-01	4.076208e-02	2.098609e-01	2.687748e-02	1.059925e-02	1.494714e-03	7.324742e-01	1.869351e-02	1.186261e-01	2.793809e-01	5.623429e-02	3.302716e-01	1.762870e-01	3.920025e-02	5.300642e-02	4.148671e-01	2.011463e-01	2.485958e-02	2.895733e-01	1.654732e-02	4.936449e-02	1.581970e-01	4.259823e-02	2.551209e-03	4.092966e-01	3.379925e-01	1.253954e-01	3.425066e-01	6.826358e-02	3.522669e-01	1.862670e-02	9.294086e-02	1.427215e-01	3.413971e-01	1.856863e-01	3.662103e-02	2.479668e-01	4.560718e-02	2.036745e-02	1.233993e-02	1.152297e-01	8.953713e-04	8.255118e-01	2.565570e-02	1.522074e-03	6.781435e-02	2.043992e-01	6.928421e-01	2.141067e-04	3.320820e-02	1.124880e-01	3.517688e-01	1.644924e-01	3.400800e-02	2.773813e-01	5.986144e-02	7.332235e-02	1.435663e-01	3.304687e-01	9.148486e-03	3.278026e-01	1.156915e-01	1.252963e-01	3.607761e-02	2.845229e-02	4.415431e-01	2.725148e-01	9.611587e-02	8.135638e-02	4.060916e-01	1.914872e-01	1.814615e-03	3.015998e-01	1.765046e-02	2.220852e-01	1.615491e-01	2.541647e-01	4.906729e-02	2.466174e-01	6.651624e-02	8.147468e-02	2.196995e-01	1.846633e-01	2.946374e-01	1.242593e-01	9.526583e-02	4.437659e-02	3.791203e-01	2.384692e-01	5.213700e-04	2.355139e-01	1.019986e-01	4.277627e-01	4.586421e-02	1.212476e-01	4.051255e-01	4.471121e-01	4.401511e-02	1.162864e-01	3.925864e-01	2.492616e-01	2.547994e-01	2.613285e-01	2.346105e-01	2.130753e-01	2.704030e-01	3.237693e-01	1.927524e-01	2.185817e-01	2.700117e-01	3.423960e-01	1.690106e-01	4.095942e-01	2.503568e-01	1.332487e-01	2.068003e-01	3.913737e-02	5.362777e-01	2.544261e-01	1.701589e-01	3.409872e-01	1.522469e-01	3.610654e-01	1.457005e-01	3.787687e-01	1.851102e-01	1.729969e-01	2.631242e-01	1.671980e-01	2.718279e-01	3.182890e-01	2.426850e-01	2.612546e-01	1.541838e-01	4.182122e-01	1.663494e-01	2.811962e-01	2.763361e-01	2.006493e-01	2.418183e-01	1.191961e-01	3.264449e-01	1.659983e-01	3.883606e-01	2.231506e-01	3.981872e-01	3.079106e-01	7.075151e-02	2.989134e-01	2.457069e-01	2.219929e-01	2.333868e-01	1.220343e-01	4.001746e-01	2.965340e-01	1.812571e-01	2.432951e-01	1.778718e-01	3.991619e-01	1.796712e-01	3.808043e-01	1.915105e-01	1.898726e-01	2.378126e-01	1.327677e-01	3.120585e-01	2.508270e-01	3.043469e-01	3.078451e-01	1.714249e-01	3.450242e-01	1.757057e-01	2.436252e-01	3.303753e-01	1.753972e-01	2.506022e-01	8.276018e-02	5.592465e-01	2.498750e-01	1.081184e-01	4.381921e-01	4.008774e-01	5.942388e-02	3.078914e-01	1.397710e-01	9.803895e-02	1.213521e+00	1.406735e-01	9.118142e-02	3.740625e+00	1.037249e-01	7.866965e-02	4.411331e+00	1.679308e-01	3.050276e-01	1.197178e+00	1.151168e-02	6.726787e-01	2.748956e+00	2.226591e-01	6.612079e-02	1.048813e+00	1.834013e-01	3.620732e+00	4.061459e+00	1.063772e-01	4.990261e-01	2.293415e-01	7.180364e-01	2.473231e+00	1.230172e+00	8.795534e-02	2.204993e+00	2.950955e-01	7.604019e-02	2.256395e+00	1.492328e-01	2.931746e-03	3.244254e+00	3.332842e-01	7.572093e-02	2.657939e+00	4.287809e-01	1.598058e-01	4.779246e+00
20770000	-4.739096e+04	1.474315e+02	5.547762e+00	7.782871e-02	3.190973e-01	2.934058e-02	4.172328e-02	4.635589e-01	6.845127e-02	5.926680e-02	3.133271e-01	1.828910e-02	6.282781e-02	4.973187e-01	4.897049e-02	8.259816e-02	1.808409e-01	6.702751e-02	6.759296e-02	4.910863e-01	1.108542e-01	7.018888e-02	1.387417e-01	1.311599e-01	4.811990e-02	5.015525e-01	1.102371e-01	3.063177e-02	1.800598e-01	1.025533e-01	3.822857e-02	3.864348e-01	2.620917e-01	1.889381e-02	5.021948e-01	3.593608e-01	8.770240e-02	1.411607e-02	1.773210e-02	7.120577e-02	4.594961e-01	1.468622e-01	1.353597e-03	2.557928e-01	6.528956e-02	1.465889e-01	2.110589e-02	1.361064e-02	2.992295e-03	7.910598e-01	2.464248e-02	1.819076e-01	2.983408e-01	3.774838e-02	2.956568e-01	4.326059e-02	1.430858e-01	5.278736e-02	4.867687e-01	1.700914e-01	3.033566e-02	2.478565e-01	1.216046e-02	4.533814e-02	1.917080e-01	6.874018e-02	3.764036e-02	5.056444e-01	1.509290e-01	1.744407e-02	3.828853e-01	1.033867e-01	3.343374e-01	4.066977e-02	1.212768e-01	1.217738e-01	3.192064e-01	1.676158e-01	3.830643e-02	2.801898e-01	7.290771e-02	3.412651e-02	2.098202e-04	9.930013e-02	1.867608e-02	7.756453e-01	7.204211e-02	1.697443e-02	1.533837e-01	1.385470e-02	3.504246e-01	4.628111e-01	2.551414e-03	6.551243e-02	3.829214e-01	1.401863e-01	4.491428e-02	3.135606e-01	5.290494e-02	1.553899e-01	1.546956e-01	1.055126e-01	2.340872e-02	4.063525e-01	1.546407e-01	8.557104e-03	5.121976e-02	9.056367e-02	4.813219e-01	3.398428e-01	2.849476e-02	6.904921e-02	4.291277e-01	1.493071e-01	6.266318e-03	3.233266e-01	2.292317e-02	2.152341e-01	1.748009e-01	1.677563e-01	2.658706e-02	2.738693e-01	1.417524e-01	1.435254e-01	2.326174e-01	4.121489e-02	3.697395e-01	1.649256e-01	4.797718e-02	7.937497e-02	3.821665e-01	8.931915e-02	1.687022e-03	3.237187e-01	1.237337e-01	4.307842e-01	4.905528e-02	1.206181e-01	3.995424e-01	4.393779e-01	4.278690e-02	1.126631e-01	4.051722e-01	2.463964e-01	2.310037e-01	2.790052e-01	2.435947e-01	2.126801e-01	2.752866e-01	3.317108e-01	1.803226e-01	2.322835e-01	2.568774e-01	3.095938e-01	2.012453e-01	3.484977e-01	1.916702e-01	1.571000e-01	3.027321e-01	3.815163e-02	5.639711e-01	2.268724e-01	1.710048e-01	3.291162e-01	1.739094e-01	3.785279e-01	1.184464e-01	4.194732e-01	1.827030e-01	1.648074e-01	2.330164e-01	1.757905e-01	3.160662e-01	2.399862e-01	2.681571e-01	3.114813e-01	1.295924e-01	4.304263e-01	1.285000e-01	3.393586e-01	2.873609e-01	1.384490e-01	2.348315e-01	1.359773e-01	3.320987e-01	1.632049e-01	3.687191e-01	3.311685e-01	2.915658e-01	2.884606e-01	8.880512e-02	2.889368e-01	3.284805e-01	1.324122e-01	2.501705e-01	1.411428e-01	3.763770e-01	2.865245e-01	1.959558e-01	2.415694e-01	1.962581e-01	3.812185e-01	1.809540e-01	3.439063e-01	2.564536e-01	1.773082e-01	2.223320e-01	1.300544e-01	3.125062e-01	2.863772e-01	2.710621e-01	2.708062e-01	1.905290e-01	3.546480e-01	1.840168e-01	2.692387e-01	2.824812e-01	2.273326e-01	2.209475e-01	7.288436e-02	5.432196e-01	2.843670e-01	9.952907e-02	4.840548e-01	3.737780e-01	1.402743e-02	2.684521e-01	7.031503e-02	5.176779e-02	1.195210e+00	9.060370e-02	2.326796e-01	2.354819e+00	4.507591e-03	3.459334e-01	2.820519e+00	1.439501e-01	6.288870e-02	1.663349e+00	5.211375e-02	3.674512e-01	2.221660e+00	9.791597e-02	1.554022e-02	1.115118e+00	1.600038e-01	3.579967e+00	4.130607e+00	8.804618e-02	4.645297e-01	1.901979e-01	5.935720e-01	2.842041e+00	1.969641e+00	6.843321e-02	2.231978e+00	2.870822e-01	5.790605e-02	2.250048e+00	1.309912e-01	1.394788e-03	3.318152e+00	3.226100e-01	4.144425e-02	2.839529e+00	3.923121e-01	2.396202e-01	4.382123e+00
20780000	-4.738537e+04	1.381081e+02	5.869014e+00	6.812063e-02	2.614853e-01	3.474925e-02	2.288831e-02	5.610368e-01	5.171968e-02	5.732562e-02	3.293555e-01	2.667646e-02	5.981869e-02	4.846062e-01	4.221754e-02	9.240590e-02	1.867586e-01	6.565675e-02	6.867990e-02	4.461322e-01	1.403667e-01	7.132487e-02	1.543571e-01	1.271367e-01	4.757515e-02	4.929944e-01	1.066118e-01	7.696522e-02	2.377733e-01	1.410655e-01	1.842046e-02	4.413422e-01	8.443329e-02	4.760139e-02	3.730058e-01	3.269474e-01	1.678097e-01	6.132082e-02	2.331497e-02	6.566641e-02	3.711131e-01	2.337929e-01	1.174773e-03	2.643411e-01	6.391171e-02	1.903737e-01	4.719523e-02	1.026417e-01	3.039997e-03	5.562530e-01	1.004964e-01	1.966949e-01	2.493706e-01	1.525466e-02	4.752332e-01	3.132649e-02	3.212016e-02	5.536021e-02	5.344056e-01	2.023810e-01	3.351039e-02	1.557892e-01	1.855358e-02	6.794821e-03	1.976906e-01	1.819698e-02	6.491177e-02	4.870025e-01	2.254033e-01	1.577751e-02	2.230325e-01	6.855570e-02	5.218397e-01	1.082512e-01	6.254338e-02	1.548802e-01	3.162351e-01	2.169102e-01	2.069891e-02	2.366814e-01	5.459422e-02	6.088125e-02	5.867010e-03	6.420178e-02	5.111727e-03	7.547534e-01	1.091848e-01	1.202604e-01	1.113418e-01	9.477883e-02	2.630655e-01	2.100926e-01	2.004609e-01	1.033371e-01	4.482665e-01	1.819551e-01	4.971282e-02	1.689493e-01	4.777912e-02	9.821003e-02	1.669549e-01	2.169764e-01	2.302910e-02	3.392859e-01	1.555437e-01	1.156608e-01	1.217170e-01	3.050852e-02	4.652270e-01	1.363870e-01	1.304997e-01	6.545774e-02	4.365665e-01	1.590208e-01	5.897782e-03	3.196195e-01	1.343761e-02	1.066769e-01	1.567533e-01	1.990164e-01	2.408942e-02	4.174772e-01	9.598682e-02	1.576255e-01	2.890427e-01	9.946797e-02	2.715026e-01	1.056659e-01	7.669522e-02	3.684633e-02	2.295207e-01	1.673621e-01	9.580125e-04	3.761444e-01	1.891685e-01	4.428254e-01	4.555563e-02	1.297820e-01	3.818370e-01	4.469110e-01	4.786456e-02	1.129537e-01	3.922707e-01	2.441931e-01	2.329388e-01	2.748625e-01	2.480056e-01	2.301723e-01	2.739252e-01	3.219124e-01	1.739901e-01	2.387355e-01	2.649259e-01	2.891531e-01	2.071855e-01	4.387023e-01	2.041399e-01	1.382012e-01	2.189565e-01	4.959227e-02	5.610469e-01	2.357592e-01	1.536017e-01	2.892991e-01	1.505463e-01	3.786063e-01	1.815482e-01	3.606319e-01	1.552262e-01	1.661940e-01	3.179478e-01	1.224459e-01	3.498363e-01	2.198649e-01	3.078530e-01	2.831678e-01	1.268265e-01	4.120440e-01	1.779616e-01	2.796400e-01	2.980664e-01	1.658518e-01	2.564418e-01	1.245553e-01	3.407430e-01	1.728790e-01	3.618227e-01	2.070623e-01	4.122796e-01	2.607823e-01	1.198757e-01	2.400710e-01	3.428964e-01	1.657963e-01	2.512363e-01	9.944697e-02	4.319267e-01	2.363496e-01	2.322768e-01	2.406188e-01	1.832766e-01	3.643953e-01	2.117093e-01	3.664492e-01	1.933076e-01	1.895130e-01	2.507302e-01	1.301038e-01	3.083921e-01	2.574735e-01	3.040306e-01	2.748713e-01	2.260072e-01	3.527830e-01	1.463385e-01	2.501387e-01	3.004118e-01	1.798797e-01	2.695698e-01	8.734540e-02	5.838150e-01	2.456197e-01	8.321999e-02	4.317582e-01	3.439262e-01	8.829305e-02	3.113466e-01	5.925031e-02	6.228318e-02	1.187045e+00	1.154040e-01	1.070232e-01	2.072427e+00	5.652171e-02	2.106694e-01	3.013809e+00	3.402685e-01	1.080077e-01	1.657372e+00	1.234792e-01	2.665833e-01	2.756227e+00	1.270793e-01	4.211804e-02	1.300696e+00	1.738204e-01	4.120275e+00	5.152815e+00	9.141855e-02	4.946912e-01	2.238903e-01	2.580182e-01	2.452275e+00	1.028352e+00	1.027189e-01	1.781409e+00	2.530848e-01	3.713636e-02	2.446373e+00	1.866583e-01	1.736342e-02	2.661207e+00	3.045167e-01	6.767805e-02	2.343001e+00	3.947858e-01	2.388891e-01	3.417007e+00
20790000	-4.740277e+04	1.547083e+02	5.274522e+00	8.172291e-02	3.002782e-01	3.259969e-02	4.853308e-02	4.810397e-01	5.582638e-02	4.237385e-02	3.338401e-01	2.438723e-02	7.700614e-02	4.636330e-01	5.875968e-02	9.144334e-02	2.100139e-01	9.343571e-02	7.801270e-02	4.049790e-01	1.221153e-01	7.169408e-02	1.549187e-01	1.074426e-01	4.583319e-02	5.068692e-01	1.132422e-01	1.069844e-01	2.359836e-01	5.308308e-02	3.265005e-02	4.973979e-01	7.390096e-02	3.604705e-02	4.518854e-01	2.260217e-01	2.254786e-01	4.657424e-02	1.399302e-02	5.625918e-02	5.606642e-01	1.605960e-01	1.809258e-03	1.878934e-01	3.277787e-02	1.516066e-01	1.804220e-02	6.630529e-02	5.457534e-03	7.353570e-01	2.323135e-02	1.157290e-01	1.177489e-01	8.154302e-03	5.142133e-01	5.332950e-02	1.908251e-01	2.534631e-02	4.900543e-01	1.741745e-01	2.261494e-02	2.766584e-01	1.115155e-02	4.240000e-02	1.720361e-01	2.975742e-02	5.590713e-02	5.163366e-01	1.835628e-01	2.649055e-02	2.824284e-01	1.382697e-01	5.198875e-01	8.652652e-03	2.427121e-02	1.908012e-01	3.907665e-01	1.451431e-01	1.698011e-02	2.151605e-01	4.114857e-02	2.255811e-02	1.848272e-02	3.139490e-02	5.886902e-03	7.890897e-01	1.325877e-01	7.300817e-02	2.082551e-01	2.874416e-03	5.378086e-01	1.584249e-01	1.962877e-02	1.302615e-01	3.341125e-01	1.742619e-01	4.409572e-02	2.676245e-01	4.964382e-02	8.067412e-02	1.914048e-01	2.133138e-01	2.521612e-02	3.439192e-01	1.454719e-01	3.311385e-02	1.603767e-01	1.082869e-01	4.466403e-01	2.413218e-01	1.026055e-02	6.380967e-02	4.179772e-01	1.802895e-01	1.295377e-02	3.068432e-01	1.812663e-02	1.671204e-01	2.728016e-01	2.395415e-01	2.929247e-02	1.904929e-01	1.007511e-01	8.904680e-02	1.881270e-01	1.046750e-01	4.538431e-01	1.232777e-01	4.103047e-02	6.221048e-02	3.968631e-01	2.051538e-01	3.014139e-03	2.193661e-01	1.133924e-01	4.474668e-01	5.689816e-02	1.215049e-01	3.741301e-01	4.633358e-01	4.641872e-02	1.174887e-01	3.727568e-01	2.420175e-01	2.364667e-01	2.751788e-01	2.463370e-01	2.196962e-01	2.661300e-01	3.181437e-01	1.960300e-01	1.799995e-01	2.613569e-01	3.754395e-01	1.832041e-01	4.017654e-01	1.697076e-01	1.514987e-01	2.770283e-01	4.574613e-02	4.831208e-01	3.036725e-01	1.674606e-01	4.247712e-01	1.477244e-01	3.120284e-01	1.154760e-01	4.270523e-01	1.861477e-01	1.819061e-01	2.048939e-01	1.547189e-01	2.928501e-01	2.591402e-01	2.932909e-01	2.877832e-01	1.604677e-01	4.248926e-01	1.268564e-01	3.106048e-01	2.400997e-01	1.876638e-01	2.616317e-01	1.036955e-01	3.257708e-01	1.714891e-01	3.990445e-01	1.016329e-01	4.541815e-01	3.711385e-01	7.304718e-02	2.806873e-01	2.563442e-01	1.730403e-01	2.899282e-01	1.293686e-01	3.925369e-01	2.658784e-01	2.122160e-01	2.473953e-01	2.162715e-01	3.427652e-01	1.935679e-01	3.846206e-01	2.176452e-01	1.443737e-01	2.533605e-01	1.359885e-01	3.210809e-01	2.809618e-01	2.619688e-01	2.766037e-01	1.819630e-01	3.416107e-01	1.998226e-01	2.719153e-01	3.086923e-01	1.770464e-01	2.423459e-01	8.428516e-02	5.661994e-01	2.554303e-01	9.408515e-02	4.680996e-01	3.855027e-01	1.789663e-02	3.236918e-01	9.169783e-02	3.610611e-02	1.226268e+00	1.221913e-01	3.380819e-02	2.511042e+00	9.020604e-02	9.380706e-02	2.065826e+00	1.657436e-01	2.649333e-01	1.582884e+00	9.279084e-02	2.970575e-01	2.436897e+00	1.608685e-01	4.588562e-02	1.960999e+00	1.804536e-01	3.966008e+00	4.947700e+00	1.024367e-01	5.106850e-01	1.598097e-01	2.941611e-01	2.512220e+00	1.193256e+00	1.224008e-01	2.169844e+00	2.093767e-01	5.761115e-02	2.404373e+00	1.354391e-01	8.701306e-03	3.270755e+00	2.983576e-01	9.493412e-02	2.359944e+00	4.038739e-01	1.835287e-01	3.204852e+00
20800000	-4.740526e+04	1.390377e+02	5.761418e+00	4.853058e-02	2.811331e-01	2.865657e-02	1.715954e-02	5.632252e-01	6.129496e-02	7.245621e-02	2.771266e-01	1.907760e-02	5.759024e-02	5.339259e-01	3.982346e-02	1.051231e-01	1.716830e-01	9.042679e-02	8.338061e-02	4.640339e-01	8.535263e-02	6.890272e-02	1.447834e-01	1.057430e-01	5.375328e-02	5.175451e-01	1.092725e-01	2.422036e-02	1.338157e-01	1.094302e-01	3.897508e-02	4.562531e-01	2.373055e-01	2.119477e-02	4.035524e-01	3.332691e-01	7.099647e-02	3.466079e-02	1.363264e-01	5.314556e-02	3.606326e-01	3.534144e-01	2.086762e-03	2.069199e-01	2.380086e-02	1.965343e-01	4.663940e-02	1.054014e-01	6.108478e-03	6.055445e-01	3.977191e-02	6.839160e-02	1.828686e-01	4.142607e-02	5.372160e-01	9.076491e-02	7.933280e-02	6.024375e-02	4.760325e-01	1.535021e-01	3.175897e-02	2.653251e-01	1.313749e-02	7.497302e-03	2.162718e-01	3.725853e-02	1.749383e-02	4.992473e-01	2.222313e-01	4.117247e-02	2.350765e-01	5.456091e-02	5.436784e-01	7.017725e-02	5.533444e-02	1.275666e-01	4.273650e-01	1.928341e-01	1.687605e-02	1.983964e-01	3.696191e-02	5.502312e-02	4.630331e-03	1.835942e-01	1.308628e-02	7.038609e-01	3.980518e-02	1.088431e-01	6.178265e-02	9.040210e-02	4.833185e-01	2.413949e-01	1.425879e-02	9.082619e-02	3.284431e-01	2.319629e-01	3.124060e-02	2.822995e-01	3.522763e-02	8.212561e-02	2.240967e-01	2.313674e-01	2.425214e-03	3.501125e-01	1.098726e-01	6.078699e-02	1.298447e-01	6.484401e-02	4.208989e-01	2.317780e-01	9.184738e-02	6.294506e-02	4.295379e-01	2.258309e-01	5.369055e-03	2.731295e-01	3.187591e-03	1.479313e-01	2.113704e-01	1.165230e-01	6.815462e-02	3.890428e-01	6.697792e-02	1.632072e-01	2.840139e-01	9.890925e-02	3.240863e-01	4.731656e-02	8.246680e-02	3.925282e-02	2.153750e-01	2.145374e-01	3.328254e-04	3.756478e-01	1.548541e-01	4.760087e-01	4.146806e-02	1.195843e-01	3.629389e-01	4.500490e-01	4.866273e-02	1.107467e-01	3.905415e-01	2.329337e-01	2.515889e-01	2.806351e-01	2.348424e-01	2.253344e-01	2.726486e-01	3.062060e-01	1.958110e-01	2.708694e-01	2.665810e-01	2.576692e-01	2.048804e-01	3.611641e-01	2.181354e-01	1.639535e-01	2.567470e-01	4.333676e-02	5.233179e-01	2.781073e-01	1.552380e-01	3.091870e-01	1.718515e-01	3.433529e-01	1.756086e-01	3.625184e-01	1.742757e-01	2.219518e-01	2.412540e-01	1.535139e-01	2.636036e-01	2.798828e-01	3.029997e-01	3.253098e-01	1.168525e-01	4.108778e-01	1.469599e-01	2.950575e-01	2.841475e-01	1.389409e-01	2.818542e-01	9.140475e-02	3.533850e-01	1.468982e-01	4.083120e-01	1.928476e-01	3.434869e-01	3.571783e-01	1.064872e-01	2.658694e-01	2.629759e-01	1.166696e-01	3.544850e-01	1.078110e-01	3.933556e-01	3.230230e-01	1.758104e-01	2.310956e-01	1.431949e-01	4.192183e-01	2.064911e-01	3.689519e-01	2.166566e-01	1.512134e-01	2.631781e-01	1.214983e-01	2.907045e-01	3.272687e-01	2.605285e-01	3.193761e-01	1.788862e-01	3.485586e-01	1.531791e-01	2.926794e-01	2.617048e-01	1.863306e-01	2.592853e-01	9.277893e-02	5.306987e-01	2.801678e-01	9.635452e-02	4.373112e-01	3.629057e-01	1.099044e-01	2.991237e-01	1.247630e-01	6.494183e-02	1.188999e+00	1.136079e-01	1.456197e-01	3.115089e+00	1.330893e-01	1.078566e+00	3.681308e+00	7.498693e-02	1.013423e+00	9.925421e-01	1.112211e-01	3.511097e-01	1.852828e+00	2.234633e-01	1.843173e-02	1.181952e+00	1.399295e-01	4.027968e+00	4.629635e+00	9.317574e-02	5.268410e-01	1.948483e-01	2.441153e-01	2.221207e+00	1.494010e+00	1.427613e-01	2.083129e+00	2.611011e-01	5.134363e-02	2.542390e+00	1.396439e-01	2.431550e-03	3.356037e+00	3.353913e-01	8.258691e-02	2.320482e+00	4.483830e-01	2.324268e-01	3.537403e+00
20810000	-4.741258e+04	1.457281e+02	5.491037e+00	6.607225e-02	3.110635e-01	3.775310e-02	1.480928e-02	5.073794e-01	6.292240e-02	6.107189e-02	3.247127e-01	3.014826e-02	3.449953e-02	5.004023e-01	4.916535e-02	9.843276e-02	2.289450e-01	5.538134e-02	6.848282e-02	4.005694e-01	1.481887e-01	6.538571e-02	1.220616e-01	1.232285e-01	4.888001e-02	5.379540e-01	1.024901e-01	8.187844e-02	1.627911e-01	1.219724e-01	3.077033e-02	4.965573e-01	1.060303e-01	5.101060e-02	4.943565e-01	2.953089e-01	5.889510e-02	1.743630e-02	8.299264e-02	8.063847e-02	4.582846e-01	2.938310e-01	1.981025e-03	1.474656e-01	1.779933e-02	1.360334e-01	3.624357e-02	5.208795e-03	1.321162e-02	8.002873e-01	9.015286e-03	9.362611e-02	1.842501e-01	2.612117e-02	5.549382e-01	4.267965e-02	9.838476e-02	3.623774e-02	4.306307e-01	1.563139e-01	3.697358e-02	3.259351e-01	1.390903e-02	3.654956e-02	1.029105e-01	8.634540e-02	1.572055e-02	4.638777e-01	2.945963e-01	5.504754e-02	4.340638e-01	5.336695e-02	3.001552e-01	1.233597e-02	1.450305e-01	1.396677e-01	3.884434e-01	1.828764e-01	2.896324e-02	2.022393e-01	5.780991e-02	1.143091e-01	1.268446e-02	1.341642e-01	2.907035e-02	7.014312e-01	8.340675e-03	2.316898e-02	9.322249e-02	2.627292e-01	7.269623e-02	2.784768e-01	2.697063e-01	1.248474e-01	3.496040e-01	1.763549e-01	3.904265e-02	2.669931e-01	4.315795e-02	8.450644e-02	1.677886e-01	2.068207e-01	1.708908e-02	3.346509e-01	1.891442e-01	1.654413e-01	4.433661e-02	1.467502e-01	2.260852e-01	3.969801e-01	2.040652e-02	7.437900e-02	4.041956e-01	1.453897e-01	1.422323e-02	3.455650e-01	1.624747e-02	1.801480e-01	1.739959e-01	1.817253e-01	6.047528e-02	3.210162e-01	8.263934e-02	1.620824e-01	2.255163e-01	1.067839e-01	4.479062e-01	4.558524e-02	1.212601e-02	3.440058e-02	2.746000e-01	2.366911e-01	3.185838e-03	3.096591e-01	1.414635e-01	4.377572e-01	5.372553e-02	1.222103e-01	3.863069e-01	4.299820e-01	4.537506e-02	1.145808e-01	4.100622e-01	2.449027e-01	2.530958e-01	2.554481e-01	2.465533e-01	2.302111e-01	2.724431e-01	3.281609e-01	1.691849e-01	2.094293e-01	2.372632e-01	3.504917e-01	2.028158e-01	3.634430e-01	2.238111e-01	1.186454e-01	2.941005e-01	3.880373e-02	5.102741e-01	2.655919e-01	1.853302e-01	2.963237e-01	1.490237e-01	4.164492e-01	1.382034e-01	3.202866e-01	1.545512e-01	1.964630e-01	3.286993e-01	1.953993e-01	2.770179e-01	2.973441e-01	2.302387e-01	3.231463e-01	1.339682e-01	3.797775e-01	1.631081e-01	2.597306e-01	2.907778e-01	1.508580e-01	2.986335e-01	1.033632e-01	3.604084e-01	1.456824e-01	3.905460e-01	2.063811e-01	2.666555e-01	3.026615e-01	2.243020e-01	4.034978e-01	2.573111e-01	1.234405e-01	2.157506e-01	1.143334e-01	4.108141e-01	2.789424e-01	1.959101e-01	2.606884e-01	1.518858e-01	3.952827e-01	1.921431e-01	3.366700e-01	2.452731e-01	1.795545e-01	2.385025e-01	1.355291e-01	3.433984e-01	2.588749e-01	2.621976e-01	3.195661e-01	1.715766e-01	3.561319e-01	1.527254e-01	2.459691e-01	2.865454e-01	1.983046e-01	2.691809e-01	9.461122e-02	5.831769e-01	2.372845e-01	8.492740e-02	4.921084e-01	3.875616e-01	5.337346e-02	2.939858e-01	8.772948e-03	2.951597e-02	1.244835e+00	1.460986e-01	2.509498e-01	2.726891e+00	7.979616e-02	5.590378e-01	4.332646e+00	3.601962e-01	2.431852e-01	1.462744e+00	2.438514e-02	1.970033e-01	2.607172e+00	2.915892e-01	2.805129e-02	1.498115e+00	1.608794e-01	4.368456e+00	4.830461e+00	9.345720e-02	4.895683e-01	1.762532e-01	3.635349e-01	2.203104e+00	1.259159e+00	1.493875e-01	2.062425e+00	2.796179e-01	3.947120e-02	2.201293e+00	1.076515e-01	3.005227e-03	3.376040e+00	3.384298e-01	9.631372e-02	2.423544e+00	3.071565e-01	1.726668e-01	3.485772e+00
20820000	-4.740238e+04	1.348851e+02	5.968959e+00	7.460735e-02	2.779977e-01	3.884307e-02	7.360868e-02	4.908678e-01	4.407546e-02	7.950390e-02	2.915479e-01	2.017216e-02	5.776276e-02	5.188885e-01	3.212484e-02	9.501055e-02	2.179827e-01	6.347856e-02	9.627031e-02	4.134818e-01	1.137760e-01	6.703477e-02	1.497101e-01	1.496424e-01	4.067322e-02	4.811212e-01	1.118183e-01	7.505813e-02	1.476244e-01	8.884008e-02	4.115704e-02	5.777471e-01	6.957323e-02	3.679608e-02	3.251817e-01	3.400257e-01	1.202295e-01	3.844942e-02	1.393175e-01	4.298049e-02	4.083331e-01	2.457150e-01	8.722170e-04	2.445187e-01	5.758051e-02	5.215146e-02	2.252379e-02	3.440989e-02	9.061703e-04	8.814746e-01	8.534044e-03	1.132029e-01	2.001466e-01	2.982836e-02	4.260819e-01	1.735413e-01	5.719899e-02	4.765806e-02	4.969908e-01	1.360934e-01	3.651672e-02	2.722094e-01	1.053159e-02	2.285458e-02	1.467017e-01	9.951929e-02	1.264954e-02	3.189619e-01	3.993130e-01	1.025337e-01	3.894303e-01	6.738277e-02	3.553952e-01	5.776258e-02	2.749549e-02	1.255294e-01	3.799029e-01	1.674253e-01	3.208724e-02	2.496048e-01	4.545032e-02	6.055099e-02	9.293024e-03	6.997661e-02	1.173461e-02	8.444169e-01	4.027857e-03	7.111782e-02	8.766945e-02	2.124414e-01	2.701720e-01	2.768220e-01	8.177732e-02	1.268844e-01	3.552474e-01	1.709242e-01	4.851364e-02	2.608199e-01	3.761039e-02	3.183015e-02	1.297558e-01	2.564150e-01	1.225448e-02	4.038528e-01	1.658917e-01	5.053677e-02	3.024431e-02	2.752673e-02	6.728011e-01	2.166323e-01	2.258779e-03	6.657413e-02	4.550848e-01	1.777070e-01	7.050024e-03	2.558715e-01	3.771253e-02	1.657239e-01	1.207915e-01	1.138643e-01	4.809000e-02	4.717608e-01	7.976955e-02	1.236368e-01	1.847501e-01	7.484094e-02	3.864154e-01	1.226930e-01	1.076638e-01	4.551598e-02	3.275402e-01	1.701580e-01	7.746930e-04	3.279049e-01	1.281063e-01	4.392561e-01	4.979301e-02	1.139500e-01	3.970009e-01	4.407243e-01	4.495327e-02	1.137938e-01	4.005286e-01	2.439357e-01	2.420058e-01	2.726935e-01	2.413651e-01	2.004061e-01	2.777508e-01	3.396277e-01	1.822154e-01	2.049344e-01	2.413845e-01	3.897280e-01	1.639531e-01	4.057766e-01	2.375130e-01	1.970348e-01	1.596756e-01	4.009732e-02	5.336242e-01	2.689012e-01	1.573772e-01	2.362547e-01	2.079198e-01	3.726242e-01	1.832013e-01	3.868414e-01	1.466093e-01	2.296049e-01	2.369445e-01	1.646336e-01	2.944869e-01	2.584450e-01	2.824345e-01	2.919546e-01	1.617628e-01	3.945439e-01	1.517387e-01	2.065796e-01	3.108663e-01	1.912582e-01	2.912960e-01	1.121108e-01	3.307731e-01	1.719948e-01	3.851212e-01	2.399211e-01	3.310269e-01	3.216600e-01	1.073920e-01	2.064062e-01	3.486727e-01	1.418956e-01	3.030255e-01	1.111512e-01	3.887183e-01	3.095071e-01	1.906233e-01	2.951079e-01	1.625378e-01	3.916052e-01	1.507491e-01	3.723006e-01	1.855238e-01	2.076838e-01	2.344918e-01	1.228286e-01	3.343009e-01	2.480245e-01	2.948460e-01	3.158320e-01	1.912218e-01	3.449108e-01	1.480354e-01	3.196704e-01	2.692216e-01	1.714788e-01	2.396292e-01	7.910734e-02	5.444453e-01	2.783104e-01	9.813691e-02	4.767328e-01	3.701743e-01	1.063696e-01	2.962011e-01	2.043084e-01	9.240229e-02	1.162911e+00	8.491486e-02	3.012949e-02	2.755489e+00	6.708967e-02	9.220747e-01	3.051865e+00	1.585006e-01	7.856708e-02	1.144730e+00	4.668505e-02	1.755366e-01	2.900214e+00	1.358012e-01	7.011939e-02	1.097166e+00	1.633616e-01	3.336285e+00	4.331098e+00	1.011058e-01	4.738286e-01	1.350828e-01	4.886228e-01	2.644379e+00	2.907443e+00	1.284519e-01	2.428681e+00	2.197906e-01	3.693620e-02	2.190234e+00	1.431796e-01	4.185194e-04	3.260054e+00	2.255936e-01	5.849267e-02	2.459158e+00	5.865918e-01	2.303420e-01	4.234974e+00
20830000	-4.741568e+04	1.425990e+02	5.651495e+00	6.341106e-02	3.431133e-01	3.800836e-02	7.232176e-02	4.359207e-01	4.722478e-02	6.135863e-02	3.769598e-01	2.316234e-02	4.966308e-02	4.394340e-01	4.942212e-02	1.140674e-01	2.172832e-01	9.785132e-02	6.784883e-02	3.854195e-01	1.175299e-01	6.950449e-02	1.257404e-01	1.353820e-01	4.706319e-02	5.129018e-01	1.094081e-01	5.377559e-02	2.134616e-01	1.302813e-01	3.338311e-02	4.397686e-01	1.293298e-01	5.878918e-02	3.742520e-01	4.322658e-01	1.015915e-01	2.199100e-02	1.111050e-02	9.085463e-02	3.444333e-01	1.874738e-01	3.121991e-03	3.147713e-01	5.934494e-02	4.421806e-02	2.090180e-02	3.394884e-02	1.289835e-02	8.513915e-01	3.664145e-02	1.492992e-01	3.020891e-01	7.913837e-02	1.782558e-01	1.587660e-01	1.324515e-01	5.468993e-02	4.527160e-01	1.864547e-01	2.737244e-02	2.756798e-01	3.087187e-03	1.297447e-02	1.491426e-01	6.071715e-02	1.598823e-02	3.590656e-01	4.021119e-01	2.615753e-02	2.856591e-01	1.045567e-02	4.639603e-01	4.054664e-02	1.732208e-01	8.939632e-02	4.204382e-01	1.706567e-01	2.138888e-02	2.472553e-01	5.086456e-02	3.260577e-02	2.113218e-02	2.180518e-01	6.599443e-03	6.800743e-01	4.153647e-02	4.578406e-02	9.491334e-02	7.887792e-02	6.608902e-01	1.176636e-04	1.194168e-01	1.043040e-01	3.586686e-01	1.645054e-01	5.987609e-02	2.836865e-01	2.895936e-02	1.187348e-01	2.509707e-01	2.027422e-01	2.707391e-02	3.014400e-01	9.903838e-02	5.214782e-02	1.762509e-01	4.737276e-02	4.558644e-01	1.774500e-01	9.091412e-02	6.812681e-02	4.034816e-01	1.620577e-01	2.033926e-02	3.230646e-01	2.293002e-02	1.952924e-01	1.399361e-01	8.515931e-02	1.147082e-01	3.937197e-01	7.118438e-02	4.891372e-02	2.741009e-01	1.834333e-01	2.959474e-01	1.455604e-01	5.204432e-02	5.227003e-02	3.665015e-01	5.192071e-02	2.217808e-03	3.261555e-01	2.009345e-01	4.132004e-01	5.016047e-02	1.163656e-01	4.202735e-01	4.184419e-01	4.921596e-02	1.058132e-01	4.265290e-01	2.269907e-01	2.634322e-01	2.646397e-01	2.449375e-01	2.183694e-01	2.773558e-01	3.274118e-01	1.768630e-01	2.552620e-01	2.486139e-01	3.093194e-01	1.868047e-01	3.905418e-01	1.764337e-01	1.979704e-01	2.350541e-01	4.624849e-02	5.189163e-01	2.613460e-01	1.734893e-01	2.958501e-01	1.936619e-01	3.596740e-01	1.508141e-01	3.580118e-01	1.815868e-01	2.256265e-01	2.347749e-01	1.652555e-01	2.703015e-01	2.932468e-01	2.711962e-01	3.319703e-01	1.315319e-01	3.738344e-01	1.626634e-01	2.131855e-01	3.107466e-01	2.016922e-01	2.743756e-01	1.373339e-01	3.288372e-01	1.788018e-01	3.550271e-01	2.522165e-01	3.159298e-01	3.213050e-01	1.105487e-01	2.566095e-01	2.543408e-01	1.749823e-01	3.140674e-01	1.116953e-01	3.910806e-01	2.896032e-01	2.076210e-01	2.660252e-01	2.243793e-01	3.166211e-01	1.929744e-01	3.530762e-01	2.180352e-01	1.470499e-01	2.818387e-01	1.672044e-01	3.147968e-01	2.255993e-01	2.923994e-01	3.353399e-01	1.478924e-01	3.686052e-01	1.481625e-01	2.335560e-01	3.424830e-01	1.965301e-01	2.274309e-01	1.026177e-01	5.428426e-01	2.631369e-01	9.140289e-02	5.203745e-01	3.615659e-01	9.973858e-03	3.018412e-01	1.297725e-02	2.798363e-02	1.286687e+00	1.321038e-01	1.061505e-01	1.743022e+00	6.501687e-02	4.499282e-02	3.187802e+00	2.484496e-01	1.041571e+00	1.648325e+00	1.497253e-01	8.237994e-02	2.742566e+00	1.960208e-01	1.204317e-02	2.131416e+00	1.815112e-01	3.906592e+00	5.029200e+00	9.106773e-02	4.954371e-01	1.983405e-01	3.417876e-01	2.264265e+00	1.617594e+00	1.627350e-01	2.085572e+00	2.918693e-01	6.990573e-02	2.336698e+00	1.768372e-01	2.109451e-03	3.119172e+00	3.947378e-01	5.084232e-02	2.471228e+00	4.360008e-01	3.729144e-01	2.992134e+00
20840000	-4.739741e+04	1.534269e+02	5.295707e+00	4.268573e-02	3.407226e-01	5.072489e-02	3.780953e-02	4.665327e-01	6.152447e-02	4.926625e-02	3.866565e-01	3.107457e-02	5.046017e-02	4.398268e-01	4.271568e-02	9.011441e-02	1.836495e-01	6.425511e-02	4.926544e-02	4.655777e-01	1.471379e-01	8.562492e-02	1.385750e-01	1.175235e-01	5.028028e-02	4.887211e-01	1.192751e-01	6.735985e-02	1.836590e-01	6.896249e-02	4.730874e-02	5.556124e-01	7.709753e-02	2.908781e-02	3.464500e-01	4.552653e-01	8.515154e-02	4.980664e-02	3.423872e-02	9.228631e-02	3.574842e-01	1.717852e-01	3.141294e-03	3.049300e-01	7.037303e-02	2.507166e-01	6.607320e-02	8.702554e-02	2.535133e-03	5.129231e-01	8.072645e-02	4.376820e-02	4.045689e-01	1.722613e-02	4.331065e-01	1.138539e-02	8.994490e-02	7.076726e-02	3.322104e-01	2.353742e-01	4.545969e-02	2.776571e-01	3.853137e-02	3.874698e-03	8.763351e-02	5.133040e-02	1.565851e-02	4.430591e-01	3.984437e-01	9.297627e-02	3.238983e-01	9.836413e-02	3.491220e-01	4.821849e-03	1.308174e-01	1.462981e-01	3.607911e-01	2.171397e-01	1.336470e-02	2.297886e-01	3.261779e-02	2.730952e-02	6.367313e-03	3.247165e-03	9.258309e-03	9.238659e-01	2.995181e-02	1.235199e-01	2.338457e-01	1.128663e-02	4.388433e-01	1.588839e-01	3.362063e-02	1.144816e-01	4.123501e-01	9.889995e-02	6.039323e-02	2.607703e-01	5.310494e-02	1.772620e-01	1.963026e-01	1.736017e-01	3.354801e-02	2.317084e-01	1.875772e-01	9.824895e-03	1.005847e-01	3.847328e-02	5.346487e-01	2.811532e-01	3.531524e-02	8.257460e-02	3.798489e-01	1.903496e-01	1.164043e-02	3.139879e-01	2.159862e-02	6.664523e-02	1.005007e-01	2.439465e-01	1.916080e-02	4.822257e-01	8.752113e-02	8.182301e-02	1.952440e-01	1.710637e-01	3.921478e-01	1.120350e-01	4.768645e-02	8.714310e-02	4.154026e-01	2.008226e-01	2.932428e-04	2.348704e-01	6.146809e-02	4.217906e-01	4.896979e-02	1.274566e-01	4.017830e-01	4.303856e-01	4.271683e-02	1.107428e-01	4.161548e-01	2.245985e-01	2.424645e-01	2.848515e-01	2.480856e-01	2.238935e-01	2.794115e-01	3.102548e-01	1.864402e-01	2.056149e-01	2.437583e-01	3.460060e-01	2.046209e-01	4.419051e-01	1.721322e-01	1.737295e-01	2.122332e-01	5.651340e-02	5.183244e-01	2.542433e-01	1.709189e-01	3.086234e-01	1.577174e-01	3.643918e-01	1.692673e-01	4.367952e-01	1.788532e-01	1.199838e-01	2.643678e-01	1.565406e-01	3.216953e-01	2.574236e-01	2.643405e-01	3.129753e-01	1.595388e-01	3.910484e-01	1.364375e-01	2.327342e-01	2.951805e-01	1.667266e-01	3.053587e-01	1.173881e-01	3.022043e-01	2.186555e-01	3.617521e-01	2.786255e-01	2.973861e-01	2.959680e-01	1.280203e-01	2.977708e-01	2.921628e-01	1.951184e-01	2.149481e-01	1.271821e-01	3.915561e-01	2.643000e-01	2.169618e-01	2.819649e-01	1.739715e-01	3.328851e-01	2.111785e-01	3.204573e-01	2.021471e-01	2.655081e-01	2.118875e-01	1.168542e-01	3.047677e-01	3.362411e-01	2.421370e-01	2.914597e-01	2.085783e-01	3.610498e-01	1.389122e-01	3.069325e-01	2.578340e-01	1.707595e-01	2.644739e-01	6.293611e-02	5.531345e-01	2.943062e-01	8.962313e-02	5.022028e-01	3.960032e-01	1.263939e-01	3.055339e-01	4.237967e-03	2.049995e-02	1.317621e+00	1.180093e-01	9.675165e-02	3.716821e+00	6.068629e-02	3.516953e-03	1.596048e+00	1.616510e-01	4.716399e-01	1.666822e+00	9.890731e-02	1.344898e-01	2.623156e+00	1.119269e-01	5.655093e-02	1.554760e+00	1.666497e-01	3.764585e+00	4.620877e+00	1.087806e-01	4.999676e-01	1.338658e-01	2.313404e-01	2.567995e+00	1.049351e+00	1.893462e-01	2.002482e+00	3.249758e-01	7.906331e-02	2.561780e+00	1.818337e-01	1.158976e-03	3.089338e+00	3.683154e-01	5.110149e-02	2.505101e+00	5.421280e-01	2.403739e-01	3.815704e+00
20850000	-4.740802e+04	1.452065e+02	5.504910e+00	5.002157e-02	3.519971e-01	4.667266e-02	3.854555e-02	4.393575e-01	7.340565e-02	3.372081e-02	3.210691e-01	2.765476e-02	7.264027e-02	4.914146e-01	5.350050e-02	9.326992e-02	1.874480e-01	4.089696e-02	1.108978e-01	4.513276e-01	1.161597e-01	8.249993e-02	1.484474e-01	1.245005e-01	5.984895e-02	4.840517e-01	1.006515e-01	9.041828e-02	1.591284e-01	1.059517e-01	3.013615e-02	5.343120e-01	8.005346e-02	5.436524e-02	4.092174e-01	4.424079e-01	6.510704e-02	2.361787e-02	5.284449e-03	5.383907e-02	3.593201e-01	2.576929e-01	7.247188e-03	2.854557e-01	3.644506e-02	1.733610e-01	2.145735e-02	5.995508e-04	3.015803e-03	7.950154e-01	6.550900e-03	8.865828e-02	2.712147e-01	2.471614e-02	5.269339e-01	1.835603e-02	7.012093e-02	4.515023e-02	5.208876e-01	1.544095e-01	3.640574e-02	2.386104e-01	4.536585e-03	1.414523e-02	9.171892e-02	5.723859e-02	1.513938e-02	6.368244e-01	1.849335e-01	5.552036e-02	2.660194e-01	2.127111e-01	2.781797e-01	6.775911e-02	1.198103e-01	1.288016e-01	4.454653e-01	1.576336e-01	1.870920e-02	2.220454e-01	2.734481e-02	4.956174e-02	3.472239e-03	1.176971e-01	7.930645e-05	7.578312e-01	7.135835e-02	1.199835e-01	5.115188e-03	3.039842e-01	2.736570e-01	1.582450e-01	1.390151e-01	9.966516e-02	4.014436e-01	1.279036e-01	5.029575e-02	2.624103e-01	5.828166e-02	4.099079e-02	9.544403e-02	9.375767e-02	1.717974e-02	6.380966e-01	1.145312e-01	2.724985e-02	6.724894e-02	3.726672e-02	4.300866e-01	3.939205e-01	4.422744e-02	7.282489e-02	3.538381e-01	2.067936e-01	9.442968e-03	3.403677e-01	1.673278e-02	1.431812e-01	9.362244e-02	1.850926e-01	1.584166e-02	3.546384e-01	2.076237e-01	1.328502e-01	2.003058e-01	2.258543e-01	1.595197e-01	1.346684e-01	1.468016e-01	5.416989e-02	3.445182e-01	2.501403e-01	1.475052e-03	2.788088e-01	7.088786e-02	4.058763e-01	5.798632e-02	1.147164e-01	4.214210e-01	4.364472e-01	4.605751e-02	1.107587e-01	4.067366e-01	2.443922e-01	2.331759e-01	2.741815e-01	2.482503e-01	2.113568e-01	2.771338e-01	3.176095e-01	1.938998e-01	1.900911e-01	2.548765e-01	3.017802e-01	2.532522e-01	3.439875e-01	1.779707e-01	2.133928e-01	2.646491e-01	5.464801e-02	5.386244e-01	2.325220e-01	1.742055e-01	2.985955e-01	1.724090e-01	3.404519e-01	1.885435e-01	4.522039e-01	2.120662e-01	8.730576e-02	2.484242e-01	1.845736e-01	3.190958e-01	2.485902e-01	2.477404e-01	2.733707e-01	1.747229e-01	4.245402e-01	1.273662e-01	2.558302e-01	2.816704e-01	2.220536e-01	2.404458e-01	1.069296e-01	2.940776e-01	2.144852e-01	3.845076e-01	2.055610e-01	3.139509e-01	3.698697e-01	1.106185e-01	3.626651e-01	2.804523e-01	1.251717e-01	2.317109e-01	1.286731e-01	3.998252e-01	2.667234e-01	2.047783e-01	3.060774e-01	1.803583e-01	3.872148e-01	1.263495e-01	3.116742e-01	2.402148e-01	1.697792e-01	2.783318e-01	1.418532e-01	2.733536e-01	3.066043e-01	2.781889e-01	3.087532e-01	2.200867e-01	3.116549e-01	1.595052e-01	2.374411e-01	2.927798e-01	1.983645e-01	2.714146e-01	6.352359e-02	5.478277e-01	3.089376e-01	7.971112e-02	5.206590e-01	4.016207e-01	1.168942e-01	2.925150e-01	7.100736e-02	7.028552e-02	2.429902e+00	1.184672e-01	1.407710e-01	3.536252e+00	8.326104e-02	8.391555e-02	2.897037e+00	3.773251e-01	9.040798e-01	1.682812e+00	1.624041e-01	2.944701e-01	1.879239e+00	1.759284e-01	6.187325e-02	1.153927e+00	1.736712e-01	3.213236e+00	4.688434e+00	1.043187e-01	4.763340e-01	1.184361e-01	4.710985e-01	2.746962e+00	1.577467e+00	2.084052e-01	2.006922e+00	1.821286e-01	6.650283e-02	2.238846e+00	1.842001e-01	5.459248e-03	2.805758e+00	2.612213e-01	6.023694e-02	2.605360e+00	8.035169e-01	3.033983e-01	4.302565e+00
20860000	-4.740748e+04	1.501917e+02	5.400747e+00	6.838328e-02	3.005508e-01	4.579635e-02	6.385283e-02	4.707697e-01	5.064702e-02	4.739521e-02	2.991891e-01	2.724280e-02	8.222657e-02	4.987336e-01	4.521276e-02	1.243621e-01	1.840176e-01	5.039109e-02	9.977363e-02	3.991333e-01	1.423223e-01	6.841145e-02	1.531654e-01	1.221706e-01	4.974228e-02	4.867204e-01	1.197900e-01	1.429251e-01	1.992023e-01	5.391410e-02	5.591975e-02	4.572125e-01	9.082622e-02	4.650186e-02	3.406113e-01	4.114042e-01	1.024709e-01	4.162576e-02	5.738598e-02	1.138297e-01	4.742091e-01	1.193771e-01	3.349802e-03	2.449252e-01	4.430914e-02	2.696607e-01	5.125187e-02	1.232013e-01	2.169255e-03	4.978270e-01	5.588982e-02	2.046067e-01	2.672625e-01	1.890264e-02	4.344001e-01	1.699080e-02	5.783725e-02	3.266995e-02	5.726060e-01	1.577619e-01	3.282936e-02	1.864427e-01	1.769012e-02	1.515924e-02	2.030711e-01	7.120048e-02	7.110417e-03	4.560394e-01	2.474193e-01	3.777025e-02	1.985325e-01	2.539822e-02	6.066196e-01	9.380195e-02	3.787749e-02	1.471629e-01	3.322419e-01	1.612388e-01	3.279679e-02	2.563284e-01	7.023119e-02	1.372340e-01	2.542640e-02	1.029541e-01	4.701110e-04	6.726242e-01	6.129122e-02	5.478244e-01	2.342941e-02	1.128798e-01	1.734303e-01	5.453502e-02	8.790100e-02	6.985174e-02	3.527914e-01	1.415883e-01	5.724393e-02	3.236972e-01	5.482742e-02	1.082038e-01	1.901937e-01	7.984045e-02	2.917499e-02	4.301617e-01	1.624254e-01	1.684450e-02	3.689979e-02	1.274990e-01	3.652466e-01	4.086019e-01	4.490810e-02	9.283226e-02	4.512076e-01	1.346867e-01	7.706389e-03	2.913545e-01	2.221253e-02	1.648920e-01	1.855567e-01	2.479080e-01	2.788619e-02	2.777142e-01	9.604281e-02	1.826946e-01	1.601582e-01	9.747001e-02	4.752823e-01	2.893223e-02	5.546267e-02	4.780962e-02	3.580082e-01	1.504019e-01	1.542250e-04	2.726768e-01	1.709492e-01	4.378940e-01	4.749227e-02	1.243205e-01	3.902932e-01	4.484190e-01	4.662064e-02	1.195982e-01	3.853621e-01	2.415574e-01	2.347795e-01	2.712465e-01	2.524166e-01	2.226921e-01	2.819851e-01	3.104931e-01	1.848297e-01	2.137422e-01	2.134009e-01	3.549434e-01	2.179135e-01	3.909957e-01	2.078278e-01	1.773186e-01	2.238579e-01	5.659218e-02	5.092066e-01	2.492308e-01	1.849705e-01	2.834753e-01	1.817843e-01	3.620592e-01	1.726812e-01	4.591069e-01	1.169322e-01	2.008995e-01	2.230614e-01	1.456246e-01	3.401249e-01	2.520471e-01	2.622034e-01	2.923484e-01	1.377241e-01	4.325830e-01	1.373444e-01	2.674434e-01	3.215713e-01	1.837270e-01	2.272583e-01	1.185685e-01	3.316046e-01	1.679527e-01	3.818741e-01	2.258104e-01	3.263752e-01	3.299174e-01	1.178970e-01	2.864296e-01	3.227490e-01	1.503795e-01	2.404418e-01	1.400267e-01	3.704031e-01	2.782846e-01	2.112856e-01	2.686089e-01	1.739746e-01	3.904882e-01	1.669283e-01	3.586527e-01	1.814059e-01	1.955335e-01	2.644079e-01	1.362751e-01	3.055455e-01	2.435059e-01	3.146735e-01	3.075548e-01	2.253952e-01	3.334244e-01	1.336255e-01	2.775366e-01	2.800208e-01	2.034582e-01	2.389844e-01	8.827865e-02	6.079157e-01	2.094160e-01	9.438958e-02	4.691440e-01	4.050400e-01	1.018543e-01	2.793745e-01	1.219962e-01	1.900751e-02	1.406547e+00	1.253799e-01	2.050747e-02	2.284600e+00	2.811795e-02	1.997422e-01	3.188411e+00	1.298333e-01	6.780427e-02	1.908723e+00	6.141365e-02	3.668754e-01	2.542807e+00	1.597379e-01	4.157784e-02	1.455020e+00	1.555079e-01	3.494265e+00	4.905991e+00	1.092430e-01	5.340419e-01	1.806400e-01	2.183643e-01	2.399122e+00	1.227291e+00	1.242496e-01	2.494202e+00	1.628619e-01	4.599823e-02	2.324961e+00	1.761278e-01	9.404506e-04	3.463238e+00	3.308410e-01	6.626799e-02	2.788332e+00	5.125603e-01	2.181323e-01	3.128408e+00
20870000	-4.740437e+04	1.504384e+02	5.359736e+00	5.099462e-02	3.598349e-01	5.555913e-02	1.721231e-02	4.635314e-01	5.286757e-02	5.171007e-02	3.812903e-01	2.920601e-02	7.209167e-02	4.104161e-01	5.528588e-02	9.610225e-02	1.987730e-01	5.947965e-02	9.824876e-02	4.077854e-01	1.396109e-01	8.016638e-02	1.680595e-01	1.131230e-01	3.627683e-02	4.723110e-01	1.300633e-01	5.942848e-02	2.158402e-01	3.555771e-02	2.275380e-02	6.314133e-01	3.500647e-02	3.736789e-02	4.031539e-01	1.790299e-01	3.515770e-01	2.064661e-02	8.224686e-03	1.309255e-01	3.553647e-01	2.136968e-01	2.964054e-03	2.702811e-01	2.676795e-02	8.391810e-02	3.363404e-02	1.271257e-01	2.137503e-03	7.137701e-01	3.941463e-02	7.878177e-02	3.850013e-01	1.598191e-02	3.163584e-01	7.330516e-03	1.965461e-01	3.824066e-02	4.318395e-01	2.030145e-01	2.710256e-02	2.810659e-01	1.873684e-02	3.403553e-02	1.749638e-01	5.645597e-02	1.496413e-02	4.052272e-01	3.143533e-01	2.364742e-01	2.494963e-01	8.458723e-02	3.086910e-01	4.411667e-03	1.163396e-01	1.324114e-01	3.272602e-01	1.769041e-01	1.271734e-02	2.818469e-01	6.886004e-02	1.181440e-01	4.295362e-03	5.357335e-02	2.160722e-02	7.256317e-01	7.674839e-02	2.257550e-01	1.808255e-01	9.028264e-02	3.357124e-01	2.576482e-02	1.416597e-01	7.801696e-02	3.763517e-01	2.415974e-01	3.459188e-02	2.380844e-01	3.135756e-02	6.706044e-02	2.112721e-01	2.561801e-01	2.369328e-02	3.255833e-01	1.162108e-01	9.271338e-02	6.085780e-02	9.896399e-02	3.748050e-01	2.785607e-01	9.409921e-02	6.667890e-02	3.819081e-01	1.892260e-01	1.369582e-02	3.257844e-01	2.270672e-02	1.028447e-01	7.532662e-02	3.513234e-01	3.573205e-02	3.414869e-01	9.328631e-02	1.070594e-01	1.576565e-01	1.030506e-01	4.340082e-01	1.125178e-01	8.570748e-02	5.457395e-02	2.965548e-01	1.739421e-01	6.406859e-04	2.923662e-01	1.819223e-01	4.173005e-01	6.110278e-02	1.243550e-01	3.972418e-01	4.367681e-01	5.297581e-02	1.121433e-01	3.981129e-01	2.380761e-01	2.469524e-01	2.698208e-01	2.451507e-01	1.971604e-01	2.765579e-01	3.369450e-01	1.893367e-01	2.278197e-01	2.506892e-01	3.289598e-01	1.925313e-01	3.483157e-01	1.872361e-01	1.712359e-01	2.932123e-01	5.671643e-02	4.622970e-01	3.075579e-01	1.734287e-01	3.209468e-01	1.970899e-01	3.668601e-01	1.151032e-01	4.098108e-01	1.704662e-01	1.359374e-01	2.837856e-01	1.676339e-01	3.006178e-01	2.713436e-01	2.604047e-01	2.788500e-01	1.677697e-01	3.875758e-01	1.658045e-01	2.579282e-01	3.107708e-01	1.600564e-01	2.712446e-01	1.300956e-01	3.625090e-01	1.714760e-01	3.359194e-01	1.699147e-01	3.073055e-01	3.476742e-01	1.751056e-01	2.774110e-01	1.906258e-01	2.479477e-01	2.840155e-01	1.100043e-01	4.353309e-01	2.769926e-01	1.776721e-01	2.630063e-01	1.819960e-01	3.753617e-01	1.796360e-01	3.049585e-01	1.912409e-01	2.593429e-01	2.444577e-01	1.416007e-01	3.305629e-01	2.284404e-01	2.993960e-01	3.123399e-01	1.768400e-01	3.687695e-01	1.420506e-01	3.020841e-01	2.412711e-01	1.997501e-01	2.568947e-01	7.992004e-02	5.532343e-01	2.791176e-01	8.772800e-02	5.414371e-01	3.301457e-01	1.141546e-01	2.821711e-01	9.935463e-02	4.582583e-02	1.409610e+00	1.842511e-01	7.994618e-02	1.733916e+00	7.020660e-02	1.177597e-01	3.504208e+00	3.174297e-01	7.582698e-01	1.323852e+00	1.050150e-03	8.890042e-01	2.868419e+00	2.075768e-01	1.803473e-02	1.402900e+00	1.393164e-01	3.729659e+00	4.973703e+00	1.006440e-01	5.347051e-01	1.824414e-01	2.058021e-01	2.407907e+00	6.409422e-01	1.835329e-01	2.227980e+00	2.686102e-01	6.630346e-02	2.542151e+00	1.048111e-01	3.085412e-03	2.999955e+00	3.696267e-01	3.248420e-02	2.444475e+00	5.209334e-01	1.559005e-01	3.506693e+00
20880000	-4.737301e+04	1.502511e+02	5.454302e+00	4.116402e-02	3.429947e-01	4.932379e-02	5.692495e-02	4.544119e-01	5.518071e-02	4.768894e-02	3.039853e-01	2.264498e-02	5.336868e-02	5.252443e-01	4.706782e-02	1.018543e-01	1.740588e-01	6.201753e-02	8.247134e-02	4.449859e-01	1.346121e-01	6.241607e-02	1.463836e-01	1.159518e-01	5.138247e-02	5.132804e-01	1.105857e-01	7.765409e-02	1.905860e-01	1.014978e-01	4.742230e-02	4.964719e-01	8.636796e-02	2.150503e-02	6.176590e-01	1.943043e-01	1.202133e-01	3.960749e-02	6.710951e-03	4.003618e-02	4.378092e-01	2.569215e-01	7.058846e-04	2.152253e-01	4.930184e-02	1.319535e-01	2.531522e-02	7.088797e-02	5.582967e-03	7.436313e-01	2.262908e-02	1.076660e-01	2.390211e-01	2.239367e-02	5.303960e-01	4.997944e-02	5.054384e-02	5.559577e-02	5.176832e-01	1.938366e-01	2.440298e-02	1.984024e-01	1.007910e-02	6.489520e-02	1.407121e-01	7.342203e-02	1.345540e-02	4.866310e-01	2.208842e-01	4.201779e-02	4.278354e-01	8.967026e-02	3.768369e-01	5.494411e-04	6.309026e-02	1.531130e-01	3.571479e-01	1.768757e-01	1.995784e-02	2.449040e-01	4.800158e-02	5.951261e-02	9.516423e-03	4.294753e-02	1.243400e-03	8.052782e-01	8.150186e-02	1.122446e-02	1.230048e-01	1.878734e-01	4.193038e-01	4.778132e-02	2.108122e-01	1.251589e-01	4.053807e-01	1.909737e-01	4.539600e-02	2.115790e-01	2.151160e-02	1.301667e-01	1.761219e-01	2.522647e-01	1.682972e-02	3.209596e-01	1.036574e-01	1.743755e-01	2.539674e-02	8.955596e-02	3.359846e-01	3.235283e-01	5.115898e-02	6.536372e-02	4.676889e-01	1.791218e-01	3.586370e-03	2.632103e-01	2.102891e-02	1.700701e-01	1.464083e-01	1.970806e-01	4.206789e-02	3.752912e-01	6.908203e-02	4.980241e-02	1.404854e-01	1.223016e-01	4.886246e-01	1.111133e-01	8.767263e-02	7.343624e-02	3.919983e-01	4.944712e-02	3.842306e-03	3.170215e-01	1.642545e-01	4.142429e-01	5.877337e-02	1.271752e-01	3.998085e-01	4.500917e-01	4.848283e-02	1.107412e-01	3.906843e-01	2.498648e-01	2.447000e-01	2.743786e-01	2.310566e-01	2.190607e-01	2.753844e-01	3.275841e-01	1.779708e-01	2.475997e-01	2.059703e-01	3.106294e-01	2.358007e-01	3.533940e-01	1.874231e-01	1.575438e-01	3.016391e-01	3.953560e-02	5.443881e-01	2.626391e-01	1.534372e-01	3.405797e-01	1.337162e-01	4.237071e-01	1.019970e-01	3.716459e-01	1.611052e-01	2.006954e-01	2.665535e-01	1.365456e-01	3.057123e-01	2.305288e-01	3.272133e-01	2.994553e-01	1.719587e-01	3.980694e-01	1.305166e-01	1.858831e-01	3.442607e-01	1.623992e-01	3.074570e-01	1.300349e-01	3.466343e-01	1.406272e-01	3.827035e-01	2.460502e-01	3.277474e-01	2.937552e-01	1.324472e-01	2.934493e-01	3.122925e-01	1.295559e-01	2.647023e-01	1.068803e-01	3.925940e-01	2.851400e-01	2.153857e-01	2.452961e-01	2.326215e-01	3.274083e-01	1.946740e-01	4.071022e-01	1.681827e-01	1.785673e-01	2.461478e-01	1.198997e-01	3.388981e-01	2.604958e-01	2.807064e-01	3.531465e-01	1.643022e-01	3.194584e-01	1.630929e-01	2.934984e-01	2.886406e-01	1.747669e-01	2.430941e-01	6.615337e-02	5.530966e-01	2.585508e-01	1.221993e-01	4.847962e-01	3.733906e-01	1.914406e-02	2.747357e-01	7.254673e-02	3.705137e-02	1.569767e+00	2.338009e-01	1.024854e-01	1.872293e+00	8.547291e-02	1.081737e-01	2.551476e+00	1.475998e-01	8.061624e-02	2.085673e+00	2.359937e-02	1.630683e-02	2.042549e+00	2.593463e-01	1.561738e-01	1.221946e+00	1.585646e-01	3.789679e+00	4.717930e+00	1.009638e-01	5.249558e-01	1.243036e-01	2.696187e-01	2.525774e+00	7.505115e-01	1.515406e-01	2.051780e+00	2.645859e-01	3.343897e-02	2.487459e+00	1.521562e-01	2.183986e-03	3.272220e+00	3.393108e-01	5.577501e-02	2.817556e+00	5.974698e-01	1.981399e-01	3.395533e+00
20890000	-4.740467e+04	1.524229e+02	5.335576e+00	5.361884e-02	3.272719e-01	4.556014e-02	6.400438e-02	4.619978e-01	4.754695e-02	5.063247e-02	2.923958e-01	2.474142e-02	8.140520e-02	5.111475e-01	3.967768e-02	1.223725e-01	2.178339e-01	4.989483e-02	9.471801e-02	3.725837e-01	1.425971e-01	8.610300e-02	1.340680e-01	1.279007e-01	5.354994e-02	5.000192e-01	9.835910e-02	5.078820e-02	1.679046e-01	1.007978e-01	1.544138e-02	5.486481e-01	1.164199e-01	1.139961e-01	3.820161e-01	2.407782e-01	1.954444e-01	3.008974e-02	3.767535e-02	6.498848e-02	3.560105e-01	2.111067e-01	2.533100e-03	2.940614e-01	7.129986e-02	4.913082e-02	5.076730e-02	1.904025e-02	8.223244e-03	8.026150e-01	7.022341e-02	9.458038e-02	2.734347e-01	6.446674e-02	4.350847e-01	9.343767e-02	3.899580e-02	6.020156e-02	4.595926e-01	2.119797e-01	2.817540e-02	2.165981e-01	2.345260e-02	1.786510e-02	1.520274e-01	1.149034e-01	3.231028e-03	3.305705e-01	3.814026e-01	7.245549e-02	1.312170e-01	1.107578e-01	5.556424e-01	5.322693e-02	7.670043e-02	1.570144e-01	4.163259e-01	1.718389e-01	9.169710e-03	2.074810e-01	3.816999e-02	3.064515e-02	7.285356e-03	1.304938e-01	3.241437e-04	7.977678e-01	3.348378e-02	9.828599e-02	1.329278e-02	2.075551e-01	3.429020e-01	1.315966e-01	2.063675e-01	1.046156e-01	4.152848e-01	1.390881e-01	6.295661e-02	2.223267e-01	5.572815e-02	9.232151e-02	1.655921e-01	2.868087e-01	3.103785e-02	2.932440e-01	1.309960e-01	4.682366e-02	1.142647e-01	8.456578e-02	2.484211e-01	3.321847e-01	1.737401e-01	7.233498e-02	4.488616e-01	1.500389e-01	9.356415e-03	3.038310e-01	1.557708e-02	1.391993e-01	1.812810e-01	1.220053e-01	5.353368e-02	3.861943e-01	1.177865e-01	1.082465e-01	3.560393e-01	9.862429e-02	2.800158e-01	6.895524e-02	8.811878e-02	6.292688e-02	4.507359e-01	4.042494e-02	2.282509e-03	2.778202e-01	1.658096e-01	4.173504e-01	5.268334e-02	1.270950e-01	4.028713e-01	4.295980e-01	4.562942e-02	1.138366e-01	4.109360e-01	2.467322e-01	2.527863e-01	2.544235e-01	2.460580e-01	2.086109e-01	2.757148e-01	3.249276e-01	1.907467e-01	2.437130e-01	2.604922e-01	3.218377e-01	1.739571e-01	4.287537e-01	1.608497e-01	1.775485e-01	2.328480e-01	5.545080e-02	5.046004e-01	2.772662e-01	1.626826e-01	3.068815e-01	2.416649e-01	3.411227e-01	1.103308e-01	3.056403e-01	1.203965e-01	2.542520e-01	3.197112e-01	1.434585e-01	3.351112e-01	2.672344e-01	2.541959e-01	2.447362e-01	1.997352e-01	3.469377e-01	2.085910e-01	2.513081e-01	2.903371e-01	1.839068e-01	2.744479e-01	1.118514e-01	3.369660e-01	1.707250e-01	3.804577e-01	2.208063e-01	3.755977e-01	3.476063e-01	5.598975e-02	2.930471e-01	3.412003e-01	1.823166e-01	1.834360e-01	1.137294e-01	4.188520e-01	2.223249e-01	2.450937e-01	2.310513e-01	1.826143e-01	4.095100e-01	1.768243e-01	3.592405e-01	2.251394e-01	1.654450e-01	2.501751e-01	1.571725e-01	2.995186e-01	2.746489e-01	2.686600e-01	2.684236e-01	2.161567e-01	3.298867e-01	1.855329e-01	2.433911e-01	3.334732e-01	1.941464e-01	2.289892e-01	8.466363e-02	5.581734e-01	2.791267e-01	7.803626e-02	4.943680e-01	3.700962e-01	1.049934e-01	3.055169e-01	3.858202e-02	3.141229e-03	1.311175e+00	1.259264e-01	4.018287e-03	2.242575e+00	7.847761e-02	5.160057e-01	1.765339e+00	1.547468e-01	1.260450e+00	1.154493e+00	9.676743e-02	2.208421e-01	2.252371e+00	1.654527e-01	4.700926e-02	2.291862e+00	1.696900e-01	4.143053e+00	4.648029e+00	9.737141e-02	5.098708e-01	2.240944e-01	2.038927e-01	2.184085e+00	1.018738e+00	1.108774e-01	2.190123e+00	1.981386e-01	6.677689e-02	2.540574e+00	2.033552e-01	3.957509e-03	3.500281e+00	3.121079e-01	8.543365e-02	2.576739e+00	4.369749e-01	2.473531e-01	3.470217e+00
20900000	-4.739417e+04	1.459265e+02	5.536510e+00	4.769758e-02	3.604679e-01	4.081957e-02	5.956707e-02	4.245490e-01	6.689891e-02	5.902866e-02	3.443929e-01	2.535148e-02	6.421392e-02	4.702467e-01	3.676642e-02	1.134717e-01	2.112516e-01	5.629146e-02	8.788382e-02	4.241362e-01	1.069653e-01	6.570549e-02	1.569951e-01	1.190768e-01	4.615880e-02	4.879798e-01	1.240839e-01	6.761552e-02	1.698230e-01	1.669786e-02	5.022498e-02	6.539474e-01	4.169127e-02	4.556623e-02	4.377232e-01	3.123139e-01	1.293890e-01	2.869838e-02	4.630934e-02	6.994148e-02	3.569330e-01	1.967007e-01	1.013150e-03	3.206249e-01	5.478669e-02	2.025718e-01	3.616819e-02	3.829586e-02	4.976529e-03	7.073645e-01	1.062318e-02	7.440311e-02	1.751802e-01	4.900789e-02	5.026373e-01	4.607250e-02	1.526990e-01	4.305642e-02	3.628650e-01	2.049424e-01	4.541264e-02	3.236063e-01	2.011729e-02	2.058895e-02	1.109467e-01	9.388378e-02	2.344660e-03	5.587596e-01	2.134763e-01	4.828468e-02	4.965684e-01	1.611405e-02	3.183542e-01	1.387796e-02	1.068006e-01	1.544678e-01	3.368023e-01	1.915449e-01	2.283919e-02	2.513724e-01	4.297339e-02	1.104668e-01	8.703475e-04	1.243968e-01	1.956329e-03	7.475549e-01	1.475474e-02	2.699906e-02	6.460740e-02	2.650624e-01	2.892117e-01	3.280920e-01	2.602743e-02	7.692041e-02	3.936104e-01	1.996110e-01	3.633466e-02	2.475139e-01	4.600964e-02	7.663120e-02	1.771400e-01	1.599307e-01	2.214179e-02	4.568029e-01	1.073535e-01	9.650853e-02	1.066003e-01	8.542249e-02	4.269423e-01	2.416786e-01	4.284774e-02	5.529212e-02	4.336134e-01	1.870292e-01	6.148499e-03	3.081507e-01	9.766019e-03	1.974330e-01	1.801639e-01	1.574429e-01	6.156007e-02	3.635623e-01	3.983778e-02	9.909931e-02	1.463362e-01	1.107153e-01	4.099789e-01	1.100539e-01	1.238163e-01	7.742633e-02	3.141491e-01	8.277766e-02	1.124439e-03	3.751199e-01	1.494026e-01	4.139645e-01	4.730143e-02	1.162034e-01	4.225307e-01	4.002460e-01	4.707945e-02	9.735637e-02	4.553181e-01	2.375827e-01	2.398495e-01	2.619869e-01	2.605809e-01	2.328890e-01	2.784135e-01	3.074748e-01	1.812227e-01	2.529157e-01	2.229427e-01	3.691045e-01	1.550371e-01	3.423028e-01	2.256259e-01	1.551853e-01	2.768860e-01	4.775347e-02	4.819882e-01	3.172789e-01	1.529795e-01	3.599547e-01	1.109790e-01	3.702674e-01	1.587989e-01	3.403850e-01	1.525313e-01	1.578067e-01	3.492770e-01	1.713653e-01	2.790258e-01	2.839084e-01	2.657004e-01	2.703962e-01	1.704067e-01	4.501907e-01	1.090064e-01	2.717114e-01	3.121355e-01	1.894391e-01	2.267141e-01	1.256680e-01	3.222103e-01	1.702392e-01	3.818825e-01	2.455217e-01	3.580581e-01	2.945864e-01	1.018337e-01	2.713605e-01	2.826520e-01	1.442000e-01	3.017876e-01	1.317527e-01	4.227328e-01	2.563787e-01	1.891357e-01	2.241931e-01	1.817965e-01	4.212752e-01	1.727352e-01	3.994688e-01	2.433555e-01	1.807004e-01	1.764753e-01	1.379457e-01	3.119813e-01	2.959319e-01	2.541411e-01	2.580099e-01	1.953356e-01	3.508621e-01	1.957923e-01	2.562441e-01	3.203907e-01	1.681425e-01	2.552227e-01	8.264250e-02	5.266883e-01	2.941220e-01	9.654725e-02	4.407200e-01	3.555148e-01	1.061655e-01	2.652025e-01	1.245501e-03	1.013683e-01	1.670619e+00	1.603331e-01	2.611005e-02	2.482828e+00	1.012308e-01	3.229651e-01	2.588914e+00	3.481256e-01	1.920195e+00	1.251259e+00	1.208176e-02	4.320552e-02	2.122883e+00	1.594890e-01	1.278062e-01	1.253154e+00	1.602514e-01	3.539335e+00	4.481602e+00	1.062345e-01	5.520891e-01	1.781535e-01	3.147867e-01	2.280687e+00	8.674621e-01	1.442539e-01	2.293501e+00	3.229803e-01	4.354319e-02	2.581274e+00	1.543533e-01	3.185577e-03	3.787621e+00	3.145635e-01	5.769924e-02	2.659603e+00	4.785764e-01	1.989928e-01	3.725474e+00
20910000	-4.738162e+04	1.405526e+02	5.846823e+00	6.119789e-02	2.200304e-01	2.527161e-02	1.046947e-01	5.536504e-01	3.515497e-02	7.253398e-02	3.433355e-01	2.494839e-02	7.108872e-02	4.340688e-01	5.402466e-02	9.052746e-02	2.088180e-01	9.250346e-02	7.317582e-02	4.040248e-01	1.309504e-01	8.213041e-02	1.248010e-01	1.240599e-01	4.927414e-02	5.003355e-01	1.193990e-01	4.816528e-02	1.453805e-01	4.115621e-02	2.024356e-02	6.203886e-01	1.246659e-01	2.356166e-02	5.938440e-01	2.080137e-01	1.151575e-01	2.415074e-02	3.527242e-02	9.791668e-02	5.133051e-01	2.010652e-01	1.731966e-03	1.612830e-01	2.469797e-02	1.965509e-01	5.171129e-02	2.893378e-02	6.108933e-03	6.885669e-01	2.812814e-02	5.557193e-02	1.463926e-01	4.004345e-02	5.106306e-01	1.148706e-01	1.324908e-01	4.639907e-02	5.530072e-01	1.562611e-01	1.753737e-02	2.201228e-01	6.672526e-03	2.593287e-02	1.733204e-01	2.192646e-02	5.679692e-02	4.481657e-01	2.738576e-01	1.493894e-02	4.785830e-01	9.827225e-03	4.002738e-01	4.954573e-02	4.683131e-02	2.262396e-01	3.722645e-01	1.465624e-01	1.278229e-02	2.055192e-01	3.663200e-02	3.103532e-02	1.534860e-03	3.937395e-02	2.114482e-03	9.162784e-01	9.662991e-03	2.872403e-02	3.143425e-01	1.702153e-01	2.796252e-01	1.633392e-01	4.375380e-02	9.142074e-02	4.362569e-01	1.569095e-01	2.618504e-02	2.425277e-01	4.670021e-02	7.388062e-02	1.400397e-01	2.269970e-01	3.779942e-03	4.428308e-01	1.124720e-01	1.105235e-02	6.216156e-02	7.564484e-02	5.543787e-01	2.576338e-01	3.912876e-02	7.407981e-02	4.734643e-01	1.628943e-01	6.653475e-03	2.600131e-01	2.289509e-02	2.186865e-01	2.356121e-01	8.655869e-02	8.947123e-02	2.565494e-01	1.131220e-01	1.259556e-01	2.874744e-01	1.021191e-01	2.986452e-01	9.607011e-02	8.973553e-02	3.382736e-02	2.901288e-01	2.192026e-01	2.559632e-04	3.301510e-01	1.264343e-01	4.499224e-01	4.277647e-02	1.267174e-01	3.805837e-01	4.106253e-01	4.940767e-02	1.124902e-01	4.274769e-01	2.447468e-01	2.360724e-01	2.612358e-01	2.579450e-01	2.140370e-01	2.770723e-01	3.327512e-01	1.761394e-01	2.353836e-01	2.601828e-01	3.308724e-01	1.735612e-01	3.494057e-01	2.294680e-01	1.635782e-01	2.575480e-01	4.430705e-02	4.859619e-01	2.818556e-01	1.878755e-01	2.690730e-01	1.629634e-01	3.718131e-01	1.961505e-01	4.405533e-01	1.338325e-01	2.208684e-01	2.047458e-01	1.576993e-01	3.327701e-01	2.055345e-01	3.039960e-01	3.894167e-01	1.359612e-01	3.379744e-01	1.366477e-01	2.133245e-01	3.564466e-01	1.810198e-01	2.492091e-01	1.068676e-01	3.330571e-01	1.601524e-01	3.999230e-01	2.054487e-01	3.914226e-01	3.479985e-01	5.513013e-02	3.420704e-01	3.171688e-01	1.904899e-01	1.502709e-01	1.071498e-01	4.071332e-01	3.072603e-01	1.784567e-01	2.367759e-01	1.703099e-01	4.167045e-01	1.762097e-01	4.201002e-01	1.884317e-01	1.636922e-01	2.277759e-01	1.069074e-01	3.489880e-01	2.369558e-01	3.071488e-01	2.780928e-01	1.983044e-01	3.267553e-01	1.968475e-01	2.995003e-01	2.975477e-01	1.648721e-01	2.380799e-01	7.293031e-02	5.463481e-01	3.032423e-01	7.747936e-02	4.590782e-01	3.941855e-01	4.492561e-02	2.975689e-01	1.166892e-01	6.229562e-02	1.203254e+00	1.169111e-01	4.249802e-02	1.765434e+00	1.928870e-02	5.319901e-02	2.090763e+00	2.107831e-01	3.250153e-01	1.695134e+00	3.775533e-02	3.314412e-01	2.265816e+00	1.414609e-01	1.292604e-01	1.112377e+00	1.548884e-01	4.408828e+00	4.723090e+00	9.483874e-02	4.851977e-01	1.990506e-01	2.774774e-01	2.217815e+00	1.311281e+00	1.070931e-01	2.310537e+00	1.679599e-01	3.535638e-02	2.477886e+00	2.115933e-01	1.037581e-03	3.151304e+00	2.549705e-01	6.615408e-02	2.281329e+00	4.246065e-01	1.839673e-01	3.587813e+00
20920000	-4.742043e+04	1.459139e+02	5.448593e+00	4.901138e-02	3.346705e-01	4.428407e-02	4.848460e-02	4.368356e-01	8.671383e-02	4.963381e-02	3.227629e-01	2.605932e-02	5.184045e-02	5.035765e-01	4.612706e-02	1.018034e-01	1.541677e-01	9.209230e-02	7.085206e-02	4.493636e-01	1.317209e-01	7.234560e-02	1.311927e-01	9.480353e-02	4.157366e-02	5.339296e-01	1.261549e-01	7.504931e-02	2.991074e-01	1.053444e-01	3.389786e-02	3.919976e-01	9.460335e-02	3.630095e-02	3.500880e-01	3.976235e-01	1.250582e-01	5.273330e-02	3.819604e-02	5.930809e-02	3.146886e-01	2.326768e-01	1.394631e-03	3.063564e-01	8.557555e-02	7.751988e-02	3.680471e-02	1.004845e-01	8.009969e-03	7.326593e-01	4.452163e-02	8.778494e-02	3.563994e-01	1.288362e-01	2.561384e-01	1.397724e-01	3.106871e-02	5.419056e-02	3.822051e-01	1.829251e-01	3.712122e-02	3.254986e-01	1.805944e-02	3.795473e-02	1.261636e-01	1.312732e-01	1.265338e-02	5.038147e-01	1.881404e-01	2.495988e-02	3.945425e-01	1.608532e-01	3.868563e-01	2.049610e-02	1.229192e-02	1.724742e-01	3.774494e-01	1.523942e-01	1.589371e-02	2.451739e-01	3.661461e-02	1.614951e-02	7.141677e-04	9.759634e-02	4.005158e-03	7.995669e-01	8.196789e-02	6.473483e-02	4.428920e-02	2.387333e-03	1.886579e-01	6.721151e-02	6.327192e-01	7.673181e-02	4.138772e-01	1.722019e-01	3.122387e-02	2.544441e-01	5.152110e-02	9.579162e-02	1.597146e-01	2.680317e-01	1.118486e-02	3.776418e-01	8.763539e-02	3.470035e-02	1.670584e-01	1.170435e-01	4.321402e-01	1.963204e-01	5.273708e-02	6.306739e-02	3.591496e-01	2.045050e-01	1.934169e-02	3.350953e-01	1.884102e-02	1.639809e-01	1.206120e-01	2.627804e-01	3.101090e-02	3.549041e-01	6.671174e-02	8.619776e-02	2.414527e-01	9.283962e-02	3.522529e-01	5.332161e-02	1.739354e-01	5.189477e-02	3.615357e-01	1.069704e-01	2.959739e-03	3.183368e-01	1.583026e-01	4.451331e-01	6.249277e-02	1.233792e-01	3.689949e-01	4.354279e-01	4.726290e-02	1.094537e-01	4.078556e-01	2.512781e-01	2.428165e-01	2.702417e-01	2.356636e-01	2.167472e-01	2.826922e-01	3.166253e-01	1.839353e-01	2.298714e-01	2.591165e-01	3.053316e-01	2.056805e-01	3.827821e-01	2.272971e-01	1.917026e-01	1.982182e-01	6.503995e-02	5.232968e-01	2.430622e-01	1.686011e-01	3.450549e-01	1.239151e-01	3.998271e-01	1.312029e-01	3.053071e-01	1.523087e-01	2.617766e-01	2.806076e-01	2.070277e-01	2.902534e-01	2.597936e-01	2.429254e-01	2.989258e-01	1.623516e-01	4.081824e-01	1.305402e-01	2.714149e-01	3.126492e-01	1.728675e-01	2.430685e-01	1.152590e-01	3.228149e-01	1.764620e-01	3.854641e-01	2.402520e-01	3.351306e-01	3.713279e-01	5.328951e-02	3.284968e-01	1.988615e-01	1.507083e-01	3.219333e-01	1.093362e-01	4.070758e-01	2.853565e-01	1.982316e-01	2.476121e-01	1.870270e-01	3.759055e-01	1.894555e-01	3.088007e-01	2.378674e-01	2.214291e-01	2.319028e-01	1.482099e-01	3.105662e-01	2.793999e-01	2.618240e-01	3.319151e-01	1.858890e-01	3.294256e-01	1.527703e-01	2.569448e-01	3.067012e-01	1.769629e-01	2.593911e-01	7.818303e-02	5.667084e-01	2.645354e-01	9.057314e-02	5.066298e-01	3.961052e-01	1.006102e-01	3.475969e-01	2.349685e-02	1.540942e-01	1.578845e+00	1.209758e-01	1.058580e-01	2.415517e+00	4.850807e-02	6.011438e-01	2.946674e+00	3.718911e-01	3.257980e+00	1.341216e+00	5.683873e-02	1.338538e-01	2.423264e+00	1.500692e-01	4.409835e-02	1.190646e+00	1.815465e-01	3.591513e+00	4.623888e+00	1.033936e-01	4.918701e-01	1.951177e-01	3.622684e-01	2.639310e+00	9.661329e-01	9.168422e-02	2.443920e+00	2.085608e-01	5.021001e-02	2.416711e+00	1.706987e-01	1.539358e-02	3.196412e+00	3.388876e-01	9.500977e-02	2.710769e+00	6.413153e-01	2.789521e-01	3.636242e+00
20930000	-4.740224e+04	1.444154e+02	5.624665e+00	8.288725e-02	2.874558e-01	3.856308e-02	4.865636e-02	4.836412e-01	5.879636e-02	4.844049e-02	3.333207e-01	3.164494e-02	7.058518e-02	4.743159e-01	4.169287e-02	9.015541e-02	2.109735e-01	9.014842e-02	6.371977e-02	3.705770e-01	1.744259e-01	7.531897e-02	1.664303e-01	1.300145e-01	4.906484e-02	4.847026e-01	9.446876e-02	4.174910e-02	1.783580e-01	4.859724e-02	3.537751e-02	5.778025e-01	1.181157e-01	1.908166e-01	4.205584e-01	2.512739e-01	9.727112e-02	3.867390e-02	1.406010e-03	3.314183e-02	4.323552e-01	1.988542e-01	2.887951e-03	2.598203e-01	7.294053e-02	3.594665e-02	1.199897e-02	1.399652e-01	3.785063e-03	7.823567e-01	2.594738e-02	9.003430e-02	2.717466e-01	1.116202e-01	3.127911e-01	1.373956e-02	2.000682e-01	3.683175e-02	4.267765e-01	2.238977e-01	3.296608e-02	2.588786e-01	2.064942e-02	3.280603e-02	1.535455e-01	4.807389e-02	2.909607e-03	4.179186e-01	3.447463e-01	3.605004e-02	2.588235e-01	1.197830e-01	4.694918e-01	2.085335e-02	9.499833e-02	1.441819e-01	3.547260e-01	1.582533e-01	3.633332e-02	2.574832e-01	4.902229e-02	3.777847e-02	1.727936e-02	1.017300e-01	3.438710e-03	7.803317e-01	5.944173e-02	1.723839e-01	1.573241e-01	2.154022e-02	1.834008e-01	2.031465e-01	2.622045e-01	8.402943e-02	4.049694e-01	1.467143e-01	3.303038e-02	2.698162e-01	6.144025e-02	7.178903e-02	2.228365e-01	3.091901e-01	1.840188e-02	3.019097e-01	7.587282e-02	8.761111e-02	6.635113e-02	2.781032e-02	4.455826e-01	2.200643e-01	1.525805e-01	8.296255e-02	4.026661e-01	2.055377e-01	7.291547e-03	2.889275e-01	1.261467e-02	1.818494e-01	1.345331e-01	3.626615e-01	1.958796e-02	2.486854e-01	5.268264e-02	9.089607e-02	2.696956e-01	1.002916e-01	3.445094e-01	1.066060e-01	8.800139e-02	6.327528e-02	3.088853e-01	1.377924e-01	5.643661e-04	3.413838e-01	1.480988e-01	4.463492e-01	5.283207e-02	1.307762e-01	3.700425e-01	4.149099e-01	4.811932e-02	1.175059e-01	4.194650e-01	2.343299e-01	2.461267e-01	2.656992e-01	2.538441e-01	2.141562e-01	2.713414e-01	3.224752e-01	1.920272e-01	1.992432e-01	2.494731e-01	3.692926e-01	1.819911e-01	3.763881e-01	1.630691e-01	1.501235e-01	3.104193e-01	5.183674e-02	5.610967e-01	2.139325e-01	1.731341e-01	3.915983e-01	1.238555e-01	3.832024e-01	1.013438e-01	3.170869e-01	2.259944e-01	2.333290e-01	2.235897e-01	1.771575e-01	3.056366e-01	2.454098e-01	2.717961e-01	3.258792e-01	1.309256e-01	3.950362e-01	1.481590e-01	2.810801e-01	2.789601e-01	2.099485e-01	2.300112e-01	1.335622e-01	3.496258e-01	1.663864e-01	3.504257e-01	2.483819e-01	3.713615e-01	3.015517e-01	7.870489e-02	3.146210e-01	2.204735e-01	2.076277e-01	2.572778e-01	1.183301e-01	4.298902e-01	2.544082e-01	1.973716e-01	2.304862e-01	1.853527e-01	4.069581e-01	1.772030e-01	3.648021e-01	2.429175e-01	2.123282e-01	1.799521e-01	1.307058e-01	3.285002e-01	2.404952e-01	3.002988e-01	2.694588e-01	1.511052e-01	4.179122e-01	1.615237e-01	2.755679e-01	2.515335e-01	2.069789e-01	2.659197e-01	9.221233e-02	5.691540e-01	2.541610e-01	8.447267e-02	5.540381e-01	4.097665e-01	4.761774e-02	2.740755e-01	7.527569e-02	3.076145e-02	9.801424e-01	1.089688e-01	8.327746e-02	1.955284e+00	1.392489e-02	2.590850e-01	2.385986e+00	5.181565e-02	1.108277e-01	1.154844e+00	6.649276e-03	3.411840e-01	4.159674e+00	1.774238e-01	5.892443e-02	1.722996e+00	1.692104e-01	3.532652e+00	4.849587e+00	8.845218e-02	5.084453e-01	1.734788e-01	1.863216e-01	2.969295e+00	1.428204e+00	2.193903e-01	2.150682e+00	2.171185e-01	4.822753e-02	2.578050e+00	1.923425e-01	4.142507e-03	3.085414e+00	4.306583e-01	8.657985e-02	2.592252e+00	5.790783e-01	2.058574e-01	2.984998e+00
20940000	-4.739785e+04	1.511020e+02	5.407254e+00	5.370674e-02	3.411071e-01	3.962159e-02	3.525622e-02	4.705137e-01	5.979465e-02	5.924007e-02	3.765059e-01	3.097082e-02	5.123570e-02	4.398196e-01	4.222796e-02	1.099861e-01	2.169379e-01	6.463664e-02	7.455132e-02	4.452231e-01	8.866489e-02	7.614194e-02	1.315399e-01	1.409581e-01	4.011727e-02	5.168811e-01	9.436169e-02	3.787021e-02	2.005246e-01	1.454657e-01	4.411114e-02	5.067079e-01	6.532045e-02	4.365520e-02	4.390896e-01	2.244442e-01	1.433911e-01	9.236848e-02	5.705138e-02	6.292698e-02	3.563022e-01	1.311977e-01	5.814477e-03	3.921784e-01	5.158012e-02	1.311881e-01	1.049641e-02	2.417531e-02	1.467093e-03	8.017746e-01	3.089847e-02	8.654692e-02	3.266850e-01	4.513353e-02	4.641801e-01	2.279466e-02	5.465981e-02	4.209576e-02	4.583765e-01	2.080487e-01	3.613715e-02	2.481210e-01	7.220974e-03	2.811758e-02	7.158307e-02	3.442987e-02	2.713929e-02	6.650381e-01	1.736921e-01	5.030130e-02	5.128119e-01	1.083706e-01	2.796035e-01	2.034148e-02	2.857118e-02	1.239073e-01	3.502057e-01	1.831820e-01	3.007211e-02	2.574141e-01	5.521887e-02	3.011572e-02	4.065326e-04	5.882475e-02	1.693039e-04	8.054704e-01	1.050133e-01	9.273701e-02	1.066042e-01	8.089963e-02	3.286547e-01	3.615707e-01	2.953381e-02	1.034231e-01	4.662596e-01	1.101026e-01	4.392906e-02	2.356363e-01	4.064941e-02	1.140586e-01	1.997949e-01	2.085328e-01	7.742651e-03	3.203366e-01	1.495344e-01	4.467195e-02	1.005129e-01	8.707206e-02	5.438419e-01	1.208013e-01	1.030999e-01	1.287052e-01	4.450322e-01	1.580249e-01	5.145108e-03	2.490101e-01	1.408241e-02	9.697244e-02	2.339731e-01	2.162948e-01	2.315390e-02	2.287013e-01	2.009045e-01	1.200758e-01	2.361603e-01	1.354817e-01	2.732207e-01	1.170735e-01	1.179879e-01	9.714818e-02	2.775737e-01	4.361895e-02	3.105789e-03	3.786869e-01	1.998665e-01	4.378695e-01	5.299428e-02	1.181792e-01	3.909570e-01	4.289381e-01	4.499426e-02	1.154575e-01	4.106102e-01	2.385941e-01	2.287663e-01	2.701382e-01	2.625014e-01	2.033965e-01	2.680299e-01	3.352855e-01	1.932881e-01	2.493178e-01	3.278786e-01	2.790016e-01	1.438020e-01	3.910338e-01	1.649787e-01	1.457970e-01	2.981905e-01	6.193901e-02	5.234033e-01	2.672658e-01	1.473919e-01	2.812535e-01	2.092865e-01	4.000396e-01	1.094204e-01	3.625498e-01	1.613361e-01	1.816652e-01	2.944488e-01	1.508249e-01	3.336688e-01	2.270300e-01	2.884764e-01	3.009777e-01	1.580150e-01	3.824588e-01	1.585485e-01	2.241874e-01	3.350134e-01	1.634764e-01	2.773228e-01	1.311403e-01	3.095544e-01	1.727009e-01	3.866043e-01	2.294089e-01	3.871566e-01	2.932630e-01	9.017154e-02	1.992593e-01	3.709337e-01	1.613171e-01	2.684898e-01	1.141924e-01	3.693218e-01	2.850614e-01	2.314245e-01	2.129134e-01	2.302027e-01	3.602266e-01	1.966573e-01	3.430642e-01	2.722281e-01	1.569464e-01	2.277613e-01	1.235317e-01	3.498509e-01	2.490233e-01	2.775941e-01	2.871867e-01	2.163174e-01	3.466310e-01	1.498648e-01	2.609734e-01	3.403993e-01	1.142025e-01	2.844247e-01	6.903136e-02	6.010833e-01	2.402400e-01	8.964539e-02	4.326257e-01	4.094921e-01	8.594275e-02	3.154217e-01	7.048458e-02	1.945135e-02	1.549959e+00	1.011704e-01	1.478778e-01	2.273894e+00	1.272993e-01	4.868349e-02	2.365666e+00	1.432307e-01	5.098757e-01	1.277904e+00	1.468574e-01	2.726338e-01	2.369427e+00	1.730070e-01	1.097499e-01	1.338910e+00	1.691669e-01	3.834624e+00	4.365225e+00	9.368289e-02	5.290181e-01	2.006616e-01	1.942896e-01	3.012870e+00	1.771589e+00	2.239236e-01	2.413764e+00	2.887592e-01	6.522991e-02	2.453052e+00	1.786903e-01	3.094679e-03	2.951464e+00	3.249571e-01	7.206647e-02	2.540954e+00	5.270482e-01	1.686340e-01	3.132123e+00
20950000	-4.741868e+04	1.524293e+02	5.375561e+00	7.186754e-02	2.656911e-01	3.679778e-02	4.487570e-02	5.439830e-01	3.678490e-02	6.245957e-02	2.511712e-01	2.488991e-02	7.589784e-02	5.319330e-01	5.364852e-02	1.027554e-01	2.227102e-01	5.679762e-02	9.487112e-02	4.034511e-01	1.194145e-01	8.580464e-02	1.444369e-01	1.058401e-01	3.658344e-02	5.042362e-01	1.230987e-01	3.009686e-02	1.420962e-01	1.097940e-01	3.981763e-02	5.736278e-01	1.045675e-01	1.528827e-02	3.379540e-01	2.292990e-01	3.755352e-01	1.487197e-02	2.705154e-02	9.072825e-02	3.786674e-01	1.847543e-01	6.201819e-03	2.917030e-01	4.794521e-02	1.626346e-01	1.972981e-02	4.672026e-02	2.565366e-03	7.440204e-01	2.432959e-02	5.819714e-02	2.678055e-01	2.452631e-02	4.330754e-01	1.748054e-01	4.159026e-02	5.644873e-02	4.897513e-01	1.895596e-01	3.706024e-02	2.247782e-01	2.401905e-03	2.144565e-02	1.088567e-01	9.081367e-02	4.753616e-03	5.153037e-01	2.588266e-01	9.609952e-02	2.316678e-01	5.674474e-02	5.647638e-01	1.096844e-02	3.975560e-02	1.824609e-01	3.075746e-01	1.756268e-01	2.574607e-02	2.555056e-01	5.308599e-02	3.595963e-02	1.674472e-02	2.583949e-01	1.202028e-03	5.647133e-01	1.229854e-01	2.619954e-01	1.278804e-02	2.494136e-01	3.180187e-02	3.616725e-01	8.232862e-02	8.649460e-02	3.997949e-01	1.465318e-01	6.059420e-02	2.539250e-01	5.265956e-02	2.044065e-01	1.605112e-01	1.845169e-01	1.011638e-02	3.201128e-01	1.203361e-01	2.059126e-02	7.107714e-02	2.337181e-02	4.401869e-01	3.771205e-01	6.765239e-02	7.627946e-02	3.769191e-01	1.330562e-01	1.583666e-02	3.599960e-01	3.791261e-02	7.078150e-02	6.731989e-02	3.382035e-01	3.469336e-02	3.989387e-01	9.006302e-02	5.901003e-02	2.058575e-01	1.026015e-01	3.828917e-01	1.089295e-01	1.407098e-01	5.805538e-02	3.240636e-01	1.448561e-01	5.465454e-03	3.325937e-01	1.349658e-01	4.483282e-01	4.690426e-02	1.305291e-01	3.742384e-01	4.660805e-01	4.246977e-02	1.147946e-01	3.766551e-01	2.496433e-01	2.338925e-01	2.521523e-01	2.643119e-01	2.053337e-01	2.851715e-01	3.389405e-01	1.705543e-01	2.633118e-01	2.987509e-01	2.710965e-01	1.668408e-01	3.891497e-01	2.050787e-01	1.336812e-01	2.720904e-01	5.194965e-02	4.968169e-01	2.559133e-01	1.953201e-01	3.729320e-01	1.840434e-01	3.445475e-01	9.847708e-02	3.454063e-01	2.090581e-01	1.922271e-01	2.533085e-01	1.449580e-01	2.554164e-01	3.019913e-01	2.976343e-01	3.042415e-01	1.831133e-01	3.688322e-01	1.438130e-01	3.034360e-01	2.542489e-01	1.689401e-01	2.733749e-01	1.536658e-01	3.318156e-01	1.590791e-01	3.554394e-01	1.747135e-01	4.419021e-01	3.181276e-01	6.525676e-02	2.811409e-01	3.596914e-01	1.570409e-01	2.021268e-01	1.369474e-01	4.009830e-01	2.448268e-01	2.172428e-01	2.420069e-01	1.977056e-01	3.524829e-01	2.078046e-01	3.837620e-01	2.243912e-01	1.576478e-01	2.341990e-01	1.375012e-01	2.945992e-01	2.502673e-01	3.176323e-01	3.380238e-01	2.187355e-01	3.612858e-01	8.195485e-02	3.151781e-01	3.131002e-01	1.473089e-01	2.244127e-01	8.414752e-02	5.610466e-01	2.686476e-01	8.615835e-02	4.555984e-01	3.948010e-01	8.050732e-03	2.653720e-01	1.008760e-01	3.440182e-02	1.333179e+00	1.147553e-01	1.736541e-01	1.775520e+00	4.789052e-02	3.091011e-02	3.041820e+00	5.880609e-02	7.749320e-02	1.487071e+00	9.288935e-02	9.496353e-02	2.558106e+00	1.575215e-01	5.007176e-03	1.550290e+00	1.673779e-01	3.846041e+00	4.222746e+00	1.087277e-01	5.066467e-01	1.898598e-01	2.300517e-01	2.946444e+00	1.631331e+00	2.624303e-01	2.261553e+00	3.464912e-01	1.114733e-01	2.410536e+00	1.477324e-01	3.151947e-03	2.837857e+00	3.615859e-01	3.779217e-02	2.425580e+00	4.182240e-01	1.709055e-01	3.916499e+00
20960000	-4.742648e+04	1.400335e+02	5.590118e+00	5.974656e-02	2.935754e-01	3.930150e-02	4.026292e-02	5.069925e-01	6.012112e-02	5.515640e-02	3.125263e-01	3.053465e-02	8.995431e-02	4.709748e-01	4.085350e-02	9.890022e-02	1.807391e-01	8.031201e-02	6.931776e-02	4.282150e-01	1.425160e-01	6.959188e-02	1.341140e-01	9.719413e-02	4.609810e-02	5.392365e-01	1.137654e-01	1.247044e-01	1.408619e-01	3.683542e-02	4.820522e-02	5.592093e-01	9.018385e-02	4.689440e-02	4.552467e-01	2.861191e-01	9.781990e-02	8.113955e-02	3.278042e-02	1.048654e-01	5.519056e-01	9.197866e-02	2.129417e-03	2.154081e-01	3.371282e-02	1.515296e-01	2.575373e-02	3.078489e-02	3.258800e-02	7.254565e-01	3.388731e-02	1.618926e-01	2.453739e-01	5.591014e-02	2.589692e-01	2.456699e-01	3.218422e-02	5.085088e-02	5.218518e-01	1.506010e-01	2.912809e-02	2.327467e-01	1.482149e-02	3.134324e-02	1.838471e-01	9.259498e-02	2.097359e-02	4.632400e-01	2.080011e-01	8.638330e-02	4.321548e-01	5.141181e-02	3.876818e-01	5.007240e-03	3.736102e-02	1.479933e-01	3.660369e-01	1.605817e-01	2.833623e-02	2.542052e-01	4.284671e-02	1.243776e-01	1.275566e-02	1.197408e-01	2.312153e-03	7.218280e-01	1.898582e-02	2.653959e-02	1.343875e-01	1.327878e-02	5.208137e-02	6.518074e-01	1.219053e-01	8.487467e-02	3.581055e-01	1.198983e-01	5.285716e-02	3.131851e-01	7.107927e-02	9.527008e-02	1.803298e-01	1.838171e-01	1.821442e-02	3.704692e-01	1.518994e-01	2.431467e-02	3.667754e-02	9.833229e-02	3.723747e-01	2.057178e-01	2.625831e-01	1.001721e-01	4.085947e-01	1.481424e-01	1.631598e-02	3.066424e-01	2.013232e-02	1.114481e-01	1.781669e-01	3.045524e-01	1.847937e-02	3.094084e-01	7.794477e-02	6.652354e-02	1.301267e-01	8.629100e-02	4.696470e-01	1.123551e-01	1.350566e-01	6.529068e-02	3.396867e-01	6.114042e-02	3.019718e-04	3.936510e-01	1.399292e-01	4.520651e-01	4.651743e-02	1.168368e-01	3.845807e-01	4.350721e-01	5.363344e-02	1.175608e-01	3.937337e-01	2.263263e-01	2.647690e-01	2.525375e-01	2.563672e-01	2.268038e-01	2.744189e-01	3.206549e-01	1.781224e-01	1.952847e-01	2.535891e-01	3.378716e-01	2.132546e-01	4.002724e-01	1.586605e-01	1.974140e-01	2.436530e-01	4.508733e-02	5.124137e-01	2.388833e-01	2.036156e-01	3.564118e-01	1.273963e-01	3.546926e-01	1.614992e-01	4.402607e-01	1.376539e-01	2.368426e-01	1.852428e-01	1.424918e-01	3.369878e-01	2.801263e-01	2.403940e-01	2.954219e-01	1.584104e-01	4.406049e-01	1.055628e-01	2.556486e-01	2.602690e-01	1.606384e-01	3.234440e-01	1.091986e-01	3.160017e-01	1.734974e-01	4.013023e-01	1.987547e-01	3.111732e-01	3.410944e-01	1.489776e-01	3.943747e-01	2.729163e-01	1.255385e-01	2.071705e-01	1.339302e-01	3.906807e-01	2.829046e-01	1.924846e-01	2.616430e-01	1.700014e-01	3.664610e-01	2.018945e-01	3.456955e-01	2.161229e-01	2.109972e-01	2.271843e-01	1.450386e-01	3.112319e-01	2.710347e-01	2.726948e-01	2.753712e-01	1.957197e-01	3.396923e-01	1.892168e-01	3.559664e-01	2.356152e-01	1.655129e-01	2.429055e-01	8.856387e-02	6.101678e-01	2.156311e-01	8.563723e-02	5.163858e-01	4.150574e-01	4.726398e-02	2.681304e-01	2.159451e-01	9.897175e-02	1.306308e+00	1.104609e-01	4.593331e-02	3.080240e+00	5.437196e-02	1.059289e-01	2.635618e+00	3.484282e-01	3.978345e+00	1.613679e+00	1.617621e-01	3.483424e-01	2.911051e+00	2.181153e-01	3.306016e-02	1.771041e+00	1.597101e-01	3.748023e+00	4.328887e+00	1.007800e-01	5.218173e-01	1.668740e-01	2.053075e-01	3.126155e+00	1.276197e+00	1.327682e-01	2.064533e+00	2.630844e-01	7.390894e-02	2.258012e+00	1.701105e-01	2.622984e-03	2.835017e+00	3.187468e-01	1.289062e-01	2.514923e+00	4.860434e-01	1.286172e-01	4.132522e+00
20970000	-4.739375e+04	1.498465e+02	5.437746e+00	8.718707e-02	2.686001e-01	3.194395e-02	2.996494e-02	5.396019e-01	4.270201e-02	4.342158e-02	3.501998e-01	3.338939e-02	5.543630e-02	4.802699e-01	3.728303e-02	9.349960e-02	2.141012e-01	6.087431e-02	8.500379e-02	3.971758e-01	1.493453e-01	7.098051e-02	1.552366e-01	1.292118e-01	4.630570e-02	4.762657e-01	1.219997e-01	6.387908e-02	1.199966e-01	1.371341e-01	2.774400e-02	5.502306e-01	1.010155e-01	6.258714e-02	6.068290e-01	1.853786e-01	1.299465e-01	1.467811e-02	5.806357e-04	3.704098e-02	3.474102e-01	2.737192e-01	7.318642e-04	2.973032e-01	4.379453e-02	1.196246e-01	1.141599e-02	1.007513e-01	2.513139e-03	7.574204e-01	8.274644e-03	7.688116e-02	2.562635e-01	4.264507e-02	4.074624e-01	3.109438e-03	2.136385e-01	4.949600e-02	4.061443e-01	2.137791e-01	2.304245e-02	2.957311e-01	1.180704e-02	5.523721e-03	1.345730e-01	1.306285e-01	3.761122e-02	5.423538e-01	1.493098e-01	4.843187e-02	1.538287e-01	2.333810e-01	4.883439e-01	7.187212e-03	6.882729e-02	1.357279e-01	3.412548e-01	2.067390e-01	2.868719e-02	2.510594e-01	3.653165e-02	1.492017e-01	1.850876e-03	2.426800e-01	2.802846e-03	5.706438e-01	3.282080e-02	4.697444e-02	1.310969e-01	8.619163e-02	5.937837e-01	2.028754e-03	1.399246e-01	9.213256e-02	4.510000e-01	1.371205e-01	4.711243e-02	2.137344e-01	5.890012e-02	7.761238e-02	2.007897e-01	1.875824e-01	2.045592e-02	3.001661e-01	2.133935e-01	5.249834e-03	2.388687e-02	1.170778e-01	5.118669e-01	2.410629e-01	1.008558e-01	7.533525e-02	4.265048e-01	1.892947e-01	1.505333e-02	2.738070e-01	2.000501e-02	1.230919e-01	8.781738e-02	1.366877e-01	4.395906e-02	5.124622e-01	9.598175e-02	5.606875e-02	2.984196e-01	1.708792e-01	4.020678e-01	5.335813e-02	1.920665e-02	4.820153e-02	3.771264e-01	1.652156e-01	4.992177e-04	2.700320e-01	1.389252e-01	4.401363e-01	4.184989e-02	1.189276e-01	3.990862e-01	4.336723e-01	4.712164e-02	1.146283e-01	4.045778e-01	2.366469e-01	2.432894e-01	2.590840e-01	2.609797e-01	2.156403e-01	2.837814e-01	3.166132e-01	1.839651e-01	2.177532e-01	2.041611e-01	3.539004e-01	2.241853e-01	2.892354e-01	2.055961e-01	1.851229e-01	3.200456e-01	5.418530e-02	5.124627e-01	2.848563e-01	1.484958e-01	3.335375e-01	1.557114e-01	3.862491e-01	1.245020e-01	4.287322e-01	1.612286e-01	1.131512e-01	2.968879e-01	1.678427e-01	2.893455e-01	2.793296e-01	2.634823e-01	3.107229e-01	1.494691e-01	3.713543e-01	1.684537e-01	1.903122e-01	3.372082e-01	1.684778e-01	3.040017e-01	1.237376e-01	3.450753e-01	1.699188e-01	3.612683e-01	2.339110e-01	2.759045e-01	3.425081e-01	1.476763e-01	2.956218e-01	2.061262e-01	2.038576e-01	2.943945e-01	1.094371e-01	4.197364e-01	2.472408e-01	2.235856e-01	2.333613e-01	2.401240e-01	3.422779e-01	1.842367e-01	3.862399e-01	2.514977e-01	1.523153e-01	2.099471e-01	1.491366e-01	3.317448e-01	2.819925e-01	2.371261e-01	2.905929e-01	2.026994e-01	3.578179e-01	1.488898e-01	2.317654e-01	3.123957e-01	1.908312e-01	2.650076e-01	7.883229e-02	5.507065e-01	2.714515e-01	9.900970e-02	4.802100e-01	3.976367e-01	8.576054e-02	2.894821e-01	1.106016e-01	5.233489e-02	1.484076e+00	1.050812e-01	1.037057e-01	1.949302e+00	6.854204e-02	1.711647e-01	2.662156e+00	2.074201e-01	3.703207e-01	1.498436e+00	7.264150e-02	8.057684e-02	3.159170e+00	1.293781e-01	5.464224e-02	1.154587e+00	1.618747e-01	3.785565e+00	4.230093e+00	1.023136e-01	5.085235e-01	1.853960e-01	2.045335e-01	2.942961e+00	1.354214e+00	1.643208e-01	2.004256e+00	2.649220e-01	8.087531e-02	2.210769e+00	1.038077e-01	5.174625e-03	2.986147e+00	2.637016e-01	8.376676e-02	2.497641e+00	4.377010e-01	2.719574e-01	4.548000e+00
20980000	-4.738979e+04	1.392603e+02	5.838356e+00	9.596774e-02	2.865071e-01	4.358678e-02	4.467388e-02	4.877332e-01	4.153131e-02	6.179519e-02	3.237211e-01	1.975887e-02	6.872665e-02	4.844488e-01	4.154946e-02	1.010687e-01	1.666476e-01	8.436453e-02	1.031827e-01	3.948841e-01	1.498524e-01	6.265817e-02	1.543840e-01	1.280891e-01	5.556671e-02	4.878177e-01	1.114843e-01	7.237758e-02	1.886056e-01	1.165549e-01	1.074033e-02	5.231398e-01	8.858184e-02	5.762347e-02	2.660855e-01	5.503577e-01	9.344119e-02	2.588253e-02	6.609603e-03	4.897573e-02	3.670899e-01	2.018345e-01	4.101489e-03	3.180134e-01	5.998498e-02	9.284570e-02	1.459423e-02	8.462120e-02	1.973911e-03	7.711613e-01	3.480367e-02	1.675316e-01	3.011253e-01	4.452982e-02	4.415483e-01	1.311961e-02	3.214532e-02	4.709177e-02	5.359415e-01	1.482182e-01	4.023270e-02	2.255217e-01	2.993996e-03	2.373227e-02	1.288765e-01	1.049129e-01	1.786220e-02	4.224012e-01	3.022150e-01	1.334646e-01	3.708721e-01	6.408110e-02	2.555860e-01	3.256025e-02	1.434360e-01	1.387486e-01	4.034415e-01	1.806738e-01	2.625395e-02	2.148339e-01	3.604829e-02	1.296637e-02	8.308815e-03	9.464682e-02	5.679785e-04	8.668491e-01	1.666090e-02	8.978476e-02	1.640021e-01	1.487626e-02	6.504944e-01	5.922400e-02	2.161847e-02	1.264256e-01	4.609092e-01	1.239612e-01	2.102897e-02	2.138517e-01	5.382343e-02	5.553063e-02	1.791335e-01	1.007423e-01	1.471327e-03	4.448799e-01	2.182424e-01	7.512163e-02	9.539848e-02	5.302408e-02	2.993197e-01	4.324567e-01	4.467941e-02	4.938758e-02	4.420848e-01	1.294054e-01	2.370435e-02	3.254129e-01	3.000500e-02	1.854326e-01	1.263809e-01	2.051470e-01	2.064890e-02	3.879163e-01	7.447420e-02	3.951973e-02	1.716072e-01	4.832532e-02	4.440399e-01	1.782024e-01	1.183055e-01	9.646733e-02	4.506573e-01	2.658545e-02	1.701904e-03	3.082140e-01	1.163740e-01	4.150296e-01	4.838658e-02	1.358063e-01	4.007775e-01	4.638579e-01	3.929436e-02	1.099422e-01	3.869056e-01	2.521403e-01	2.425416e-01	2.616357e-01	2.436824e-01	2.251213e-01	2.734150e-01	3.193914e-01	1.820723e-01	2.203180e-01	2.596191e-01	3.590232e-01	1.610397e-01	3.774807e-01	1.877356e-01	1.829753e-01	2.518085e-01	5.922721e-02	5.445593e-01	2.450617e-01	1.511518e-01	3.938039e-01	1.461106e-01	3.685357e-01	9.154989e-02	3.539984e-01	1.306946e-01	1.760581e-01	3.392489e-01	1.560057e-01	2.690594e-01	2.612691e-01	3.136658e-01	2.443786e-01	1.691283e-01	4.451491e-01	1.413440e-01	2.945011e-01	2.628268e-01	1.724020e-01	2.702701e-01	1.126145e-01	3.441808e-01	1.412410e-01	4.019637e-01	1.789054e-01	4.602084e-01	3.209327e-01	3.995343e-02	2.890970e-01	2.877488e-01	1.865238e-01	2.366304e-01	9.335869e-02	4.406029e-01	2.670890e-01	1.989494e-01	2.051392e-01	2.016460e-01	4.001678e-01	1.930470e-01	3.886141e-01	1.783361e-01	2.290185e-01	2.040313e-01	1.468598e-01	2.712943e-01	2.803175e-01	3.015283e-01	2.911755e-01	1.903601e-01	3.892800e-01	1.291844e-01	3.088919e-01	3.156749e-01	1.249372e-01	2.504961e-01	7.196382e-02	5.660653e-01	2.621530e-01	9.981788e-02	5.209297e-01	3.697906e-01	8.218145e-02	3.039370e-01	1.646845e-01	3.046908e-02	9.268486e-01	1.001817e-01	5.946361e-02	2.807408e+00	1.063349e-01	4.855036e-01	3.152892e+00	5.836787e-02	4.042703e-01	1.423048e+00	1.913929e-02	8.453996e-02	2.224960e+00	1.241492e-01	6.114478e-02	9.183042e-01	1.717416e-01	3.913035e+00	5.056160e+00	8.180580e-02	4.755338e-01	1.243681e-01	2.783934e-01	2.715100e+00	1.404519e+00	1.262939e-01	1.993665e+00	1.535750e-01	5.375212e-02	2.181159e+00	1.640271e-01	3.686062e-03	3.030707e+00	3.376761e-01	5.848810e-02	2.445301e+00	5.846239e-01	1.581719e-01	3.568153e+00
20990000	-4.739715e+04	1.380367e+02	5.818183e+00	9.419105e-02	2.909920e-01	4.176034e-02	5.944959e-02	4.699146e-01	4.369244e-02	4.859462e-02	2.776276e-01	3.048461e-02	5.627905e-02	5.429439e-01	4.407029e-02	7.264807e-02	2.071047e-01	9.069580e-02	6.470098e-02	4.313501e-01	1.335003e-01	6.980657e-02	1.413611e-01	1.317118e-01	4.535108e-02	5.022294e-01	1.095400e-01	5.827192e-02	1.768485e-01	1.606175e-01	8.267659e-02	4.760947e-01	4.549076e-02	1.003825e-01	4.991859e-01	1.920364e-01	1.784595e-01	1.084437e-02	1.909131e-02	9.480795e-02	3.909143e-01	3.077252e-01	7.382073e-05	1.841457e-01	2.233308e-02	1.293418e-01	1.163321e-02	1.588472e-02	9.373918e-03	8.170553e-01	1.671099e-02	1.443377e-01	2.562550e-01	5.881675e-02	4.347352e-01	9.951140e-02	6.344026e-03	2.972219e-02	4.727339e-01	1.935360e-01	3.163363e-02	2.634922e-01	8.882024e-03	1.644740e-02	2.017607e-01	1.198894e-01	1.094198e-02	4.624109e-01	1.885496e-01	1.431864e-02	3.916470e-01	7.416204e-02	3.673984e-01	1.084176e-01	4.405634e-02	1.679894e-01	3.485233e-01	1.995853e-01	1.415204e-02	2.160632e-01	5.368679e-02	3.269788e-02	4.225626e-03	1.086511e-01	1.139472e-03	8.274316e-01	2.585430e-02	2.111387e-01	5.512203e-02	6.596442e-02	2.113863e-01	1.205937e-02	4.443292e-01	8.511842e-02	3.929796e-01	1.784909e-01	5.310938e-02	2.326800e-01	5.762173e-02	1.015856e-01	9.558284e-02	1.531831e-01	1.799171e-02	4.319242e-01	1.997326e-01	2.768601e-02	4.231834e-02	7.351979e-02	4.528065e-01	2.996441e-01	1.040253e-01	5.723697e-02	3.626446e-01	1.828895e-01	1.232159e-02	3.626803e-01	2.222709e-02	2.551393e-01	1.864080e-01	1.566631e-01	7.204424e-02	2.932670e-01	3.647842e-02	9.258603e-02	3.500293e-01	3.879664e-02	2.131752e-01	1.426282e-01	1.627847e-01	5.693665e-02	3.639119e-01	1.554139e-01	7.693557e-05	3.254127e-01	9.824796e-02	4.276852e-01	5.083415e-02	1.253593e-01	3.961214e-01	4.567620e-01	4.337906e-02	1.227681e-01	3.770908e-01	2.525111e-01	2.378616e-01	2.525135e-01	2.571138e-01	2.211275e-01	2.790340e-01	3.157158e-01	1.841227e-01	2.123053e-01	2.197546e-01	3.717742e-01	1.961658e-01	3.837716e-01	1.841479e-01	1.181899e-01	3.138905e-01	3.339525e-02	5.448590e-01	2.608077e-01	1.609381e-01	3.744774e-01	1.260617e-01	3.384169e-01	1.610440e-01	4.069177e-01	1.703303e-01	1.828199e-01	2.399321e-01	1.682506e-01	2.603250e-01	2.583274e-01	3.130971e-01	2.260890e-01	1.966558e-01	4.441516e-01	1.331036e-01	2.294016e-01	2.923987e-01	1.900311e-01	2.881686e-01	1.155876e-01	3.099134e-01	1.738984e-01	4.006006e-01	1.909062e-01	4.287980e-01	2.891933e-01	9.110249e-02	2.963625e-01	2.866660e-01	2.158537e-01	2.011178e-01	1.376062e-01	4.118668e-01	2.587790e-01	1.917479e-01	2.667038e-01	1.866823e-01	3.619825e-01	1.846314e-01	4.822708e-01	1.678875e-01	1.891262e-01	1.607155e-01	1.330345e-01	2.950838e-01	2.893542e-01	2.825275e-01	2.964283e-01	1.722300e-01	3.551524e-01	1.761893e-01	2.558403e-01	3.470769e-01	1.713042e-01	2.257786e-01	6.646221e-02	5.946743e-01	2.475038e-01	9.135966e-02	4.677962e-01	3.932144e-01	1.089753e-01	2.779587e-01	7.776050e-02	7.487051e-02	1.603219e+00	1.016767e-01	3.436886e-02	2.887807e+00	7.740639e-02	1.706997e-01	2.414084e+00	3.178734e-01	1.803511e+00	1.461632e+00	3.226125e-02	1.664669e-01	2.530453e+00	2.154559e-01	5.375582e-02	9.089928e-01	1.548038e-01	4.118688e+00	4.927347e+00	9.825419e-02	4.571352e-01	1.271136e-01	1.921429e-01	2.861960e+00	1.341290e+00	7.669523e-02	1.800835e+00	2.744953e-01	3.416400e-02	2.257543e+00	1.583675e-01	6.943412e-03	2.790687e+00	2.841226e-01	6.168084e-02	2.326342e+00	3.913078e-01	2.405876e-01	3.894940e+00
21000000	-4.740153e+04	1.410111e+02	5.720013e+00	7.748436e-02	3.110754e-01	4.166898e-02	7.901018e-02	4.468864e-01	4.387470e-02	5.935819e-02	3.483245e-01	2.674173e-02	5.198790e-02	4.588903e-01	5.469739e-02	9.436382e-02	2.289134e-01	4.902705e-02	9.017061e-02	3.944449e-01	1.430803e-01	7.735152e-02	1.360298e-01	1.263461e-01	4.744258e-02	5.027197e-01	1.101103e-01	1.494811e-02	1.214519e-01	1.041487e-01	6.545239e-02	6.102141e-01	8.378479e-02	4.166239e-02	6.309070e-01	1.853571e-01	1.110135e-01	2.450161e-02	6.558297e-03	5.876213e-02	3.623243e-01	2.549593e-01	2.109305e-03	2.821176e-01	3.972737e-02	1.938828e-01	3.826226e-02	1.242563e-01	5.271214e-03	6.089086e-01	2.941885e-02	6.738204e-02	2.087967e-01	4.500996e-02	5.564452e-01	1.044030e-02	1.119258e-01	5.619106e-02	3.819125e-01	2.111478e-01	2.876725e-02	3.093262e-01	1.265517e-02	4.655473e-02	1.093380e-01	7.035670e-02	1.205313e-02	5.507173e-01	2.109801e-01	7.076068e-02	2.885516e-01	1.754267e-02	3.409677e-01	5.349974e-04	2.816423e-01	1.806274e-01	4.012363e-01	1.399175e-01	1.828172e-02	2.147677e-01	4.516938e-02	4.477485e-02	8.878663e-03	1.264849e-02	2.218569e-03	9.191129e-01	1.236650e-02	4.080861e-02	4.451692e-01	2.038311e-02	1.754971e-01	6.436554e-02	2.537764e-01	8.045840e-02	4.479473e-01	1.713281e-01	5.161343e-02	2.098265e-01	3.882627e-02	1.247062e-01	1.610206e-01	2.821508e-01	1.783967e-02	2.962312e-01	1.180515e-01	9.561500e-02	1.205075e-01	1.634763e-02	5.089343e-01	1.979884e-01	6.060717e-02	5.545285e-02	3.312775e-01	1.907994e-01	1.365403e-02	3.886414e-01	2.017490e-02	1.136098e-01	2.239055e-01	1.514643e-01	6.914977e-02	2.788584e-01	1.630123e-01	5.254992e-02	3.090841e-01	1.829372e-01	3.135520e-01	1.091248e-01	3.275200e-02	6.756443e-02	3.648565e-01	8.450458e-02	1.178676e-03	3.305739e-01	1.513219e-01	4.274583e-01	4.397674e-02	1.250453e-01	4.035196e-01	4.209933e-01	4.961066e-02	1.187977e-01	4.105984e-01	2.509767e-01	2.545611e-01	2.535094e-01	2.409529e-01	2.219091e-01	2.717056e-01	3.325696e-01	1.738157e-01	2.470572e-01	2.556068e-01	3.423515e-01	1.549845e-01	3.592403e-01	1.434629e-01	1.945356e-01	3.027612e-01	5.374699e-02	4.905835e-01	2.949168e-01	1.607527e-01	3.727135e-01	1.709519e-01	3.273655e-01	1.289691e-01	3.263665e-01	2.077195e-01	1.658689e-01	3.000451e-01	1.883686e-01	3.052609e-01	3.070239e-01	1.993466e-01	2.500556e-01	1.735861e-01	4.189493e-01	1.574090e-01	2.263534e-01	2.522555e-01	2.282682e-01	2.931230e-01	9.252029e-02	3.438978e-01	1.606515e-01	4.029304e-01	2.162936e-01	3.835227e-01	3.107600e-01	8.942370e-02	3.177992e-01	3.140389e-01	1.376972e-01	2.304648e-01	1.236780e-01	4.324328e-01	2.315849e-01	2.123043e-01	2.896398e-01	1.747372e-01	3.498562e-01	1.857668e-01	3.389019e-01	1.869578e-01	1.819100e-01	2.922303e-01	1.298896e-01	3.360345e-01	2.626364e-01	2.714395e-01	3.244056e-01	2.262865e-01	3.085683e-01	1.407395e-01	3.055686e-01	3.353935e-01	1.575188e-01	2.015191e-01	9.367628e-02	5.400813e-01	2.626009e-01	1.036415e-01	5.177216e-01	4.310154e-01	8.888298e-02	2.844360e-01	1.558062e-01	4.397479e-02	1.346955e+00	1.290280e-01	1.088881e-01	2.027549e+00	7.224481e-02	5.053470e-01	2.749171e+00	2.306095e-01	1.258845e+00	1.594221e+00	1.260608e-01	1.339271e-01	2.596327e+00	1.759891e-01	4.643922e-02	1.178851e+00	1.544039e-01	3.937525e+00	4.702262e+00	9.750542e-02	5.162337e-01	2.483213e-01	3.086759e-01	2.109679e+00	1.440969e+00	1.838545e-01	2.320061e+00	2.294975e-01	4.665607e-02	2.136708e+00	1.943405e-01	2.918917e-03	2.691570e+00	2.992796e-01	7.847327e-02	2.695160e+00	6.165514e-01	2.643887e-01	3.679859e+00
21010000	-4.739886e+04	1.373768e+02	5.813902e+00	6.877077e-02	3.200138e-01	2.853575e-02	3.387994e-02	4.967513e-01	5.204839e-02	7.694024e-02	3.548491e-01	2.780383e-02	5.076344e-02	4.450069e-01	4.463643e-02	8.392812e-02	1.661409e-01	9.705320e-02	9.130667e-02	4.490869e-01	1.124842e-01	8.190856e-02	1.295609e-01	1.095443e-01	4.607976e-02	5.108616e-01	1.220449e-01	6.225694e-02	1.408929e-01	7.389139e-02	3.816528e-02	6.408216e-01	4.397187e-02	4.114807e-02	5.232466e-01	1.830436e-01	1.524592e-01	4.173492e-02	5.836769e-02	4.931440e-02	3.478854e-01	2.371093e-01	4.047105e-03	2.987711e-01	6.287270e-02	1.414602e-01	2.496713e-02	4.089235e-02	1.101827e-02	7.676598e-01	1.400221e-02	9.106110e-02	2.487343e-01	1.069923e-01	2.675208e-01	1.822694e-01	1.034221e-01	7.089653e-02	3.899672e-01	1.814768e-01	2.538576e-02	3.051776e-01	2.709619e-02	1.323578e-01	2.682455e-01	4.370510e-02	2.456873e-02	3.650298e-01	1.660930e-01	3.254193e-02	5.554295e-01	7.890796e-03	3.626947e-01	5.168112e-03	3.627492e-02	1.041425e-01	4.004866e-01	2.204742e-01	2.649110e-02	2.182646e-01	3.014101e-02	2.164085e-02	1.276047e-03	6.778899e-02	9.476623e-03	8.872602e-01	1.255731e-02	2.698517e-01	3.184609e-01	3.655188e-02	7.235040e-02	8.136999e-02	2.214151e-01	1.425012e-01	4.766013e-01	1.261145e-01	3.975624e-02	1.846747e-01	3.035193e-02	9.248949e-02	1.826322e-01	2.054748e-01	8.429672e-03	3.974894e-01	1.134845e-01	4.351311e-02	5.772125e-02	8.542729e-02	4.998944e-01	2.651796e-01	4.826437e-02	8.738917e-02	3.849336e-01	1.523455e-01	1.055978e-02	3.278764e-01	3.689553e-02	1.008515e-01	1.352000e-01	2.700436e-01	2.771072e-02	4.004356e-01	6.575858e-02	6.660096e-02	4.407695e-01	6.785718e-02	2.390763e-01	3.057494e-02	1.551211e-01	5.314155e-02	3.714743e-01	1.114249e-01	4.164712e-03	3.260925e-01	1.337020e-01	4.327609e-01	4.106302e-02	1.182984e-01	4.078777e-01	4.370282e-01	4.736832e-02	1.174159e-01	3.981877e-01	2.425529e-01	2.441036e-01	2.666412e-01	2.467023e-01	2.155620e-01	2.768311e-01	3.212382e-01	1.863687e-01	2.388040e-01	2.079122e-01	3.267561e-01	2.265276e-01	3.840264e-01	1.967466e-01	1.386497e-01	2.805773e-01	5.169179e-02	5.617288e-01	2.326848e-01	1.538946e-01	3.440031e-01	1.702387e-01	3.946414e-01	9.111678e-02	4.142584e-01	1.909489e-01	1.789205e-01	2.158723e-01	1.793331e-01	2.781385e-01	2.727527e-01	2.697757e-01	2.736719e-01	1.854108e-01	3.728031e-01	1.681141e-01	2.781709e-01	3.104538e-01	1.542312e-01	2.571441e-01	1.141048e-01	3.389287e-01	1.929215e-01	3.540451e-01	2.507621e-01	3.543586e-01	3.130563e-01	8.182294e-02	2.827707e-01	1.822092e-01	2.161857e-01	3.188344e-01	1.009074e-01	3.756677e-01	2.667986e-01	2.566263e-01	2.515296e-01	1.841639e-01	3.968885e-01	1.674179e-01	3.249159e-01	2.137917e-01	1.977169e-01	2.635755e-01	1.449269e-01	3.393658e-01	2.605254e-01	2.551820e-01	2.867112e-01	1.801239e-01	4.003439e-01	1.328210e-01	2.406394e-01	3.267588e-01	2.358178e-01	1.967840e-01	8.688717e-02	5.166437e-01	2.979569e-01	9.851219e-02	4.491431e-01	3.929400e-01	8.328526e-02	2.747024e-01	1.174074e-02	2.044265e-02	2.048575e+00	1.054306e-01	1.480036e-01	3.339050e+00	1.052970e-01	2.187983e-02	2.924636e+00	1.160973e-01	7.195672e-01	1.281619e+00	5.520696e-02	5.900886e-02	3.292942e+00	1.703080e-01	8.540929e-03	1.324090e+00	1.543259e-01	4.330492e+00	4.566318e+00	9.708816e-02	4.570038e-01	1.392166e-01	3.565455e-01	2.518381e+00	1.314704e+00	1.626912e-01	2.001017e+00	1.926338e-01	7.426938e-02	2.467531e+00	1.737476e-01	9.030644e-03	2.760721e+00	3.256259e-01	6.947883e-02	2.449706e+00	3.465358e-01	2.805268e-01	4.002724e+00
21020000	-4.741442e+04	1.548841e+02	5.208644e+00	8.419811e-02	4.009226e-01	4.263268e-02	1.312386e-02	4.070384e-01	5.208432e-02	4.416635e-02	3.497161e-01	2.488580e-02	8.648048e-02	4.410035e-01	5.374774e-02	1.048832e-01	2.163759e-01	4.569373e-02	6.802985e-02	3.730007e-01	1.920166e-01	5.911744e-02	1.464327e-01	1.418755e-01	5.450959e-02	4.910859e-01	1.069789e-01	2.380491e-02	1.201866e-01	1.393248e-01	6.551587e-02	5.914954e-01	5.967243e-02	8.112139e-02	6.761845e-01	1.462003e-01	4.558047e-02	5.047437e-02	4.389662e-04	4.447784e-02	4.030348e-01	3.232920e-01	1.189205e-03	2.106869e-01	1.731926e-02	3.217597e-01	6.912349e-02	6.480493e-02	3.712464e-04	4.758423e-01	6.809836e-02	8.666911e-02	2.725577e-01	7.233814e-03	5.652792e-01	3.892982e-02	2.933040e-02	6.624283e-02	4.712511e-01	1.582613e-01	1.916003e-02	2.653803e-01	1.970446e-02	5.087389e-02	1.762199e-01	3.732399e-02	1.013965e-02	5.559427e-01	1.694998e-01	6.971433e-03	3.979210e-01	4.105177e-02	4.110103e-01	5.695538e-03	1.373499e-01	1.531541e-01	3.787704e-01	1.663695e-01	2.296937e-02	2.392867e-01	3.944989e-02	3.159657e-02	6.953978e-03	4.446032e-02	3.461925e-04	8.748539e-01	4.178904e-02	2.090282e-01	1.329103e-01	1.467151e-02	3.259664e-01	7.413602e-02	2.432875e-01	1.063784e-01	4.757109e-01	1.468031e-01	3.352298e-02	2.089199e-01	2.866468e-02	5.219851e-02	1.085163e-01	1.679259e-01	6.662004e-02	3.968178e-01	2.079214e-01	3.864647e-02	2.153998e-01	8.410293e-02	2.277645e-01	2.591347e-01	1.749516e-01	9.246736e-02	3.720058e-01	1.730381e-01	9.339419e-03	3.269492e-01	2.620007e-02	1.043787e-01	1.567244e-01	1.712594e-01	2.605664e-02	3.696313e-01	1.719495e-01	7.969392e-02	2.107651e-01	1.702000e-01	3.554957e-01	8.675658e-02	9.708868e-02	5.730450e-02	3.532401e-01	4.952404e-02	1.386965e-03	3.286510e-01	2.098934e-01	4.251203e-01	4.864654e-02	1.159863e-01	4.102469e-01	4.399157e-01	4.787242e-02	1.114788e-01	4.007331e-01	2.442982e-01	2.442157e-01	2.593797e-01	2.521063e-01	2.210575e-01	2.787016e-01	3.139105e-01	1.863304e-01	2.293066e-01	2.085814e-01	3.769157e-01	1.851964e-01	4.037666e-01	1.921354e-01	1.578064e-01	2.462916e-01	4.373343e-02	5.324562e-01	2.674210e-01	1.563893e-01	2.192041e-01	2.563469e-01	3.576608e-01	1.667882e-01	3.832009e-01	1.813593e-01	1.397328e-01	2.957070e-01	1.771105e-01	2.714967e-01	2.688641e-01	2.825287e-01	3.284155e-01	1.404878e-01	4.218857e-01	1.092110e-01	2.442015e-01	3.270085e-01	1.756064e-01	2.531836e-01	1.279220e-01	2.918094e-01	1.925093e-01	3.877593e-01	2.443084e-01	4.260712e-01	2.505902e-01	7.903014e-02	2.940747e-01	2.549243e-01	1.003862e-01	3.506149e-01	1.039773e-01	4.254195e-01	2.611118e-01	2.094914e-01	2.974468e-01	2.065875e-01	3.221343e-01	1.738314e-01	3.372269e-01	2.408585e-01	1.821837e-01	2.397309e-01	1.462378e-01	3.058577e-01	2.860567e-01	2.618478e-01	3.356396e-01	2.296059e-01	3.278656e-01	1.068889e-01	3.105884e-01	2.983092e-01	1.821424e-01	2.089600e-01	9.609315e-02	5.483480e-01	2.701547e-01	8.540415e-02	4.507588e-01	3.889109e-01	1.086855e-01	2.629374e-01	7.979391e-02	2.073116e-02	1.235245e+00	1.499417e-01	6.555024e-02	2.600580e+00	6.684045e-03	2.346117e-02	3.316881e+00	2.939700e-01	1.164646e+00	1.182639e+00	7.404566e-02	3.735610e-01	2.943865e+00	1.240119e-01	7.738638e-03	1.340809e+00	1.357310e-01	3.691921e+00	4.660175e+00	1.106789e-01	4.727665e-01	1.806783e-01	2.532295e-01	2.687279e+00	6.745239e-01	1.307908e-01	2.275632e+00	1.646328e-01	5.786827e-02	2.397466e+00	2.036265e-01	3.491478e-04	3.192542e+00	3.414317e-01	9.352917e-02	2.384271e+00	3.727672e-01	2.101231e-01	4.572578e+00
21030000	-4.741569e+04	1.398241e+02	5.712980e+00	5.613065e-02	3.145407e-01	3.880511e-02	8.076917e-02	4.668030e-01	4.295139e-02	6.343275e-02	3.304705e-01	1.950080e-02	9.966699e-02	4.346939e-01	5.223505e-02	1.117733e-01	1.614541e-01	7.660371e-02	6.390545e-02	4.828592e-01	1.034043e-01	6.525139e-02	1.442658e-01	1.390071e-01	5.993790e-02	4.787727e-01	1.127651e-01	4.063411e-02	1.068620e-01	5.569293e-02	1.547719e-02	4.992667e-01	2.820670e-01	4.070390e-02	4.621794e-01	2.342091e-01	2.293150e-01	2.678619e-02	6.806320e-03	8.658613e-02	4.531444e-01	2.407998e-01	1.458996e-03	1.908292e-01	2.718146e-02	8.953765e-02	1.831246e-02	8.606254e-02	1.777045e-02	7.713727e-01	1.694418e-02	2.968820e-02	2.283069e-01	5.255787e-02	5.261661e-01	9.660125e-02	6.667969e-02	3.696501e-02	6.221414e-01	1.792292e-01	1.814732e-02	1.402321e-01	3.285007e-03	2.019989e-03	1.561394e-01	1.076752e-01	6.947106e-03	3.519584e-01	3.752599e-01	3.006391e-03	2.582007e-01	2.118703e-01	3.013932e-01	2.515108e-02	2.003784e-01	1.063731e-01	3.205257e-01	2.468729e-01	2.943461e-02	2.475256e-01	4.926813e-02	2.814006e-02	1.666215e-03	3.708327e-02	8.167568e-03	9.117931e-01	1.314980e-02	1.658087e-01	8.404676e-02	3.344034e-02	4.336621e-01	2.078868e-01	7.515532e-02	1.613374e-01	3.895595e-01	1.660669e-01	3.295586e-02	2.193896e-01	3.069073e-02	5.109426e-02	1.576149e-01	2.503762e-01	2.917107e-02	2.827709e-01	2.289726e-01	1.756964e-01	1.404852e-01	1.895543e-02	2.502851e-01	2.745359e-01	1.400420e-01	6.004935e-02	4.469104e-01	1.914309e-01	1.273185e-02	2.777717e-01	1.110579e-02	1.950199e-01	8.394211e-02	1.138135e-01	5.224153e-02	4.189043e-01	1.360787e-01	1.004642e-01	2.026194e-01	1.073558e-01	4.345247e-01	1.147822e-01	4.025374e-02	4.434821e-02	3.692567e-01	1.844741e-01	1.328319e-03	2.541958e-01	1.463969e-01	4.215011e-01	6.134659e-02	1.205418e-01	3.966105e-01	4.539670e-01	4.602271e-02	1.020647e-01	3.979456e-01	2.473399e-01	2.240575e-01	2.765390e-01	2.520636e-01	2.220374e-01	2.739704e-01	3.158163e-01	1.881758e-01	1.939898e-01	2.750153e-01	3.503906e-01	1.806043e-01	4.236117e-01	2.001260e-01	1.485491e-01	2.277132e-01	3.806803e-02	4.988608e-01	2.759280e-01	1.871432e-01	3.607523e-01	1.543430e-01	3.363613e-01	1.485434e-01	3.496825e-01	1.758405e-01	1.740115e-01	3.004654e-01	1.477564e-01	3.560124e-01	2.204658e-01	2.757654e-01	3.050659e-01	2.170043e-01	3.117422e-01	1.661876e-01	2.828527e-01	2.837342e-01	1.605870e-01	2.728262e-01	1.092784e-01	3.280872e-01	1.943201e-01	3.683143e-01	1.725372e-01	4.664702e-01	3.015267e-01	5.946592e-02	2.980793e-01	2.274708e-01	2.202689e-01	2.541810e-01	9.884482e-02	3.801376e-01	3.167203e-01	2.042973e-01	2.911287e-01	1.795951e-01	3.172699e-01	2.120063e-01	3.183413e-01	2.170462e-01	1.752315e-01	2.893811e-01	1.138748e-01	3.361221e-01	2.698896e-01	2.801135e-01	3.387326e-01	1.658468e-01	3.494258e-01	1.459948e-01	2.708951e-01	2.880313e-01	2.166680e-01	2.244056e-01	7.259377e-02	5.821512e-01	2.382865e-01	1.069685e-01	4.640755e-01	3.871119e-01	1.096381e-01	3.172250e-01	8.027290e-02	3.186689e-02	1.617218e+00	1.378547e-01	7.370003e-02	2.582139e+00	1.258188e-01	3.461177e-01	2.875978e+00	1.816318e-01	3.041885e-01	1.841954e+00	4.555912e-02	5.195731e-02	2.951191e+00	1.998383e-01	6.228781e-02	2.389396e+00	1.759264e-01	4.256571e+00	4.435206e+00	1.149035e-01	4.738022e-01	1.617184e-01	2.863135e-01	2.259897e+00	1.304486e+00	2.741934e-01	2.528980e+00	3.485206e-01	4.534851e-02	2.455687e+00	1.734257e-01	6.859988e-03	3.340298e+00	2.918664e-01	3.984837e-02	2.679631e+00	4.147865e-01	2.405005e-01	3.405878e+00
21040000	-4.741256e+04	1.503742e+02	5.433999e+00	6.528397e-02	3.369263e-01	4.166709e-02	6.766380e-02	4.156114e-01	7.284740e-02	6.309717e-02	2.978001e-01	1.907278e-02	7.958696e-02	5.002992e-01	4.014383e-02	8.779156e-02	1.910976e-01	6.080258e-02	6.644010e-02	4.675431e-01	1.263251e-01	7.286604e-02	1.234977e-01	1.130305e-01	5.289105e-02	5.152244e-01	1.224902e-01	9.654890e-02	1.259979e-01	9.618640e-02	5.038058e-02	5.560400e-01	7.484626e-02	1.392177e-02	3.100674e-01	5.209776e-01	5.043673e-02	1.003900e-01	4.206495e-03	8.409404e-02	4.895153e-01	2.169374e-01	2.653374e-03	1.722173e-01	3.458252e-02	1.698011e-01	3.047193e-02	2.446291e-02	1.027514e-03	7.518701e-01	2.236645e-02	1.193547e-01	1.322175e-01	6.464869e-02	5.304391e-01	1.570921e-02	1.376307e-01	4.603305e-02	4.897673e-01	1.766918e-01	3.049761e-02	2.306019e-01	2.640832e-02	4.281665e-02	2.009502e-01	1.147991e-01	3.090975e-02	4.877843e-01	1.227399e-01	1.607355e-01	4.374851e-01	1.339859e-02	2.847851e-01	6.568994e-02	3.790579e-02	1.686242e-01	3.819477e-01	1.698691e-01	1.341590e-02	2.210283e-01	4.511480e-02	2.653197e-02	1.399368e-02	3.730723e-02	1.997312e-03	8.964839e-01	2.368593e-02	1.593304e-01	3.326251e-01	1.773860e-01	5.794042e-02	9.129978e-02	1.814182e-01	7.180236e-02	4.736509e-01	1.928587e-01	3.079072e-02	1.986949e-01	3.220235e-02	1.284599e-01	1.339430e-01	2.152390e-01	3.598344e-03	4.375370e-01	8.122286e-02	3.211560e-02	1.104589e-01	4.648355e-02	4.124941e-01	3.894184e-01	9.029411e-03	6.541129e-02	4.790203e-01	1.606172e-01	6.303106e-03	2.774809e-01	1.116728e-02	3.012128e-01	1.928098e-01	1.837101e-01	4.093864e-02	1.779216e-01	1.034070e-01	1.534558e-01	3.703672e-01	3.894448e-02	3.469958e-01	3.903877e-02	5.119794e-02	5.188388e-02	2.679315e-01	2.275809e-01	1.850365e-03	3.090736e-01	1.416798e-01	4.357592e-01	5.988867e-02	1.122657e-01	3.920864e-01	4.525133e-01	4.198141e-02	1.160998e-01	3.894055e-01	2.477898e-01	2.459125e-01	2.721763e-01	2.341214e-01	2.253779e-01	2.790916e-01	3.184486e-01	1.770819e-01	2.434172e-01	2.255879e-01	3.858917e-01	1.451032e-01	3.865628e-01	1.923713e-01	1.610259e-01	2.600400e-01	3.614282e-02	5.487600e-01	2.490476e-01	1.660496e-01	3.486058e-01	1.424419e-01	3.088319e-01	2.001204e-01	4.331933e-01	1.393587e-01	1.859226e-01	2.415254e-01	1.585150e-01	3.533064e-01	2.263493e-01	2.618294e-01	2.658884e-01	1.629521e-01	4.211592e-01	1.500003e-01	2.203402e-01	2.663835e-01	1.941682e-01	3.191082e-01	9.682991e-02	3.278534e-01	2.087722e-01	3.665445e-01	2.587015e-01	3.619334e-01	3.186351e-01	6.073005e-02	2.710237e-01	2.924788e-01	1.697646e-01	2.667330e-01	1.000484e-01	4.217081e-01	2.675338e-01	2.107097e-01	2.372279e-01	1.916632e-01	3.713841e-01	1.997248e-01	4.161789e-01	1.824639e-01	1.801419e-01	2.212153e-01	1.313033e-01	2.721428e-01	3.222625e-01	2.742915e-01	2.957058e-01	1.489797e-01	3.681072e-01	1.872073e-01	2.543367e-01	2.843918e-01	1.597008e-01	3.015707e-01	6.534850e-02	5.717851e-01	2.816915e-01	8.117481e-02	4.831320e-01	3.573793e-01	9.607653e-02	2.857833e-01	3.391914e-02	5.900056e-02	1.801838e+00	1.306875e-01	1.292338e-01	2.203951e+00	1.317318e-01	4.094159e-01	1.793174e+00	1.231533e-01	8.015779e-01	1.554807e+00	1.872609e-01	8.484575e-02	2.039457e+00	2.430376e-01	7.990176e-02	1.235314e+00	1.340759e-01	4.304262e+00	4.844712e+00	1.075075e-01	4.659155e-01	1.478362e-01	3.706884e-01	1.835945e+00	1.129813e+00	1.651116e-01	2.574307e+00	2.908079e-01	5.247605e-02	2.563327e+00	1.233476e-01	3.627179e-03	2.976295e+00	2.713653e-01	4.417431e-02	2.529412e+00	3.960632e-01	1.696235e-01	3.610362e+00
21050000	-4.739790e+04	1.448769e+02	5.522388e+00	9.830314e-02	3.088778e-01	4.132158e-02	3.188130e-02	4.711412e-01	4.847499e-02	4.644514e-02	3.170304e-01	2.282319e-02	8.480464e-02	4.807193e-01	4.817731e-02	1.174234e-01	1.577459e-01	4.781774e-02	8.115099e-02	4.661604e-01	1.297016e-01	6.502466e-02	1.523162e-01	1.169807e-01	4.480791e-02	4.879702e-01	1.329003e-01	3.513335e-02	2.145531e-01	8.954602e-02	6.488321e-02	5.266402e-01	6.924407e-02	3.655805e-02	6.007304e-01	1.862556e-01	1.156169e-01	2.877416e-02	3.206491e-02	4.331849e-02	4.093911e-01	2.868792e-01	2.721639e-03	2.274278e-01	3.026185e-02	1.219734e-01	3.336811e-02	1.017718e-02	1.550123e-03	8.147710e-01	1.816026e-02	5.230808e-02	4.741656e-01	6.193824e-02	2.328001e-01	1.202841e-01	5.850390e-02	8.080352e-02	4.539950e-01	1.863787e-01	2.960066e-02	2.334493e-01	1.577281e-02	2.786300e-02	8.760046e-02	1.082638e-01	1.030804e-02	4.402318e-01	3.257329e-01	9.275099e-02	8.987705e-02	6.298178e-02	5.931491e-01	9.384381e-02	6.739730e-02	9.891095e-02	4.506613e-01	1.532417e-01	2.996062e-02	1.969007e-01	7.032476e-02	5.303555e-02	3.365363e-02	7.216652e-02	6.359966e-04	6.065889e-01	2.339194e-01	4.132912e-02	2.457829e-01	5.213327e-02	4.228870e-01	9.525810e-02	1.426096e-01	1.234840e-01	4.387641e-01	1.538906e-01	4.875847e-02	1.890400e-01	4.606286e-02	1.369951e-01	1.042501e-01	2.868462e-01	9.550493e-03	3.387201e-01	1.236381e-01	1.083204e-01	1.241727e-01	5.093454e-02	4.253044e-01	2.296389e-01	6.162899e-02	4.530696e-02	4.111829e-01	1.815792e-01	1.800250e-02	3.322592e-01	1.166923e-02	1.394736e-01	1.162280e-01	1.356717e-01	5.922996e-02	4.435381e-01	1.058586e-01	1.395754e-01	1.934800e-01	8.703659e-02	4.433128e-01	1.180532e-01	1.854203e-02	5.502073e-02	3.425341e-01	1.180681e-01	6.605279e-03	3.183765e-01	1.593952e-01	4.038996e-01	5.529904e-02	1.268380e-01	4.139633e-01	4.491407e-01	4.478855e-02	1.031112e-01	4.029596e-01	2.504961e-01	2.271435e-01	2.810896e-01	2.412708e-01	2.253915e-01	2.817034e-01	3.091614e-01	1.837437e-01	2.414015e-01	2.808173e-01	2.702713e-01	2.075099e-01	4.078868e-01	1.893674e-01	1.619046e-01	2.408411e-01	3.568247e-02	5.349725e-01	2.765406e-01	1.528045e-01	2.795405e-01	1.477619e-01	4.322295e-01	1.404680e-01	3.357836e-01	2.598776e-01	1.805915e-01	2.237474e-01	1.558332e-01	2.903006e-01	2.472357e-01	3.066304e-01	2.715964e-01	1.803540e-01	3.967539e-01	1.512957e-01	2.512983e-01	3.454234e-01	1.904373e-01	2.128410e-01	1.170411e-01	3.123653e-01	1.411538e-01	4.294398e-01	1.940443e-01	4.275264e-01	2.050570e-01	1.733723e-01	3.313681e-01	3.741894e-01	1.213966e-01	1.730460e-01	1.020494e-01	4.278075e-01	2.605011e-01	2.096420e-01	2.513261e-01	1.700676e-01	3.898526e-01	1.887537e-01	3.617626e-01	2.046831e-01	1.848741e-01	2.486802e-01	1.329577e-01	3.232397e-01	2.552748e-01	2.885278e-01	2.851437e-01	1.685251e-01	3.856403e-01	1.606909e-01	2.284931e-01	3.163097e-01	1.624014e-01	2.927958e-01	9.089161e-02	5.595234e-01	2.452802e-01	1.043048e-01	5.122573e-01	3.780206e-01	9.607779e-02	3.002726e-01	1.569773e-01	8.020029e-02	1.797547e+00	1.003558e-01	1.769340e-01	2.686209e+00	9.194028e-02	1.151538e-02	3.425709e+00	2.113322e-01	1.031822e+00	1.441145e+00	1.513129e-01	3.873094e-02	2.832871e+00	1.785974e-01	1.297096e-02	1.587848e+00	1.830949e-01	4.154106e+00	4.583920e+00	9.285522e-02	5.244380e-01	1.692326e-01	2.804913e-01	2.495145e+00	1.450227e+00	1.023504e-01	2.179965e+00	2.913306e-01	4.911181e-02	2.373034e+00	1.486419e-01	2.568323e-03	2.858982e+00	2.980521e-01	8.229359e-02	2.541849e+00	4.731328e-01	2.283847e-01	3.341543e+00
21060000	-4.742119e+04	1.363290e+02	5.728980e+00	7.457030e-02	2.099321e-01	3.134888e-02	4.364058e-02	6.044118e-01	3.609637e-02	3.929438e-02	3.976533e-01	2.890914e-02	5.171532e-02	4.250260e-01	5.740183e-02	1.077365e-01	2.230269e-01	8.285834e-02	7.234368e-02	4.062422e-01	1.077924e-01	8.359661e-02	1.609599e-01	1.304917e-01	4.476097e-02	4.616487e-01	1.185421e-01	7.222079e-02	6.879174e-02	1.161801e-01	1.248501e-02	5.831375e-01	1.471849e-01	6.475959e-02	3.571844e-01	4.205626e-01	1.124365e-01	1.276240e-02	3.229446e-02	7.041365e-02	4.191791e-01	2.904028e-01	1.872186e-03	2.001425e-01	1.798976e-02	2.423246e-01	1.002462e-01	1.381614e-01	1.216255e-02	4.648521e-01	4.225312e-02	5.387823e-02	1.568511e-01	2.777719e-02	6.222435e-01	2.246251e-02	1.167875e-01	9.085426e-02	4.966665e-01	1.125067e-01	4.543168e-02	2.347821e-01	1.975878e-02	1.976156e-02	1.040012e-01	5.489658e-02	2.277167e-03	4.928993e-01	3.261642e-01	6.151492e-02	4.481092e-01	3.468793e-02	3.536330e-01	5.769897e-02	4.435597e-02	1.244496e-01	3.665233e-01	2.350470e-01	1.630863e-02	2.124884e-01	4.518304e-02	7.511298e-02	1.135300e-02	1.131315e-01	1.275478e-03	7.800505e-01	1.907657e-02	9.102103e-02	1.274050e-01	6.037415e-01	6.904945e-02	9.910902e-02	9.674027e-03	9.135478e-02	4.293035e-01	1.585190e-01	3.285804e-02	2.376451e-01	5.031957e-02	6.490119e-02	2.060213e-01	2.652778e-01	3.878113e-03	2.960680e-01	1.638536e-01	1.902422e-02	2.201900e-01	1.313821e-01	2.869102e-01	1.130203e-01	2.294731e-01	6.187050e-02	3.918989e-01	1.746884e-01	7.696588e-03	3.399548e-01	2.389086e-02	1.557367e-01	1.999465e-01	2.395303e-01	5.305546e-02	2.528867e-01	9.884433e-02	1.771123e-01	1.307252e-01	8.005782e-02	4.574694e-01	8.718646e-02	6.744880e-02	1.649879e-02	2.098417e-01	3.816676e-01	1.517716e-03	2.897952e-01	1.006790e-01	4.530344e-01	4.451185e-02	1.255896e-01	3.768641e-01	4.203133e-01	5.184165e-02	1.071480e-01	4.206971e-01	2.364770e-01	2.296696e-01	2.720537e-01	2.617997e-01	2.136082e-01	2.868874e-01	3.135389e-01	1.859656e-01	2.353158e-01	2.307582e-01	3.665238e-01	1.674021e-01	4.311124e-01	1.579737e-01	1.821335e-01	2.287804e-01	4.729972e-02	5.048850e-01	2.778909e-01	1.699244e-01	3.037664e-01	1.197373e-01	3.620648e-01	2.144314e-01	4.181971e-01	1.080640e-01	1.998934e-01	2.738455e-01	1.482266e-01	3.102535e-01	2.095511e-01	3.319688e-01	3.003095e-01	1.563037e-01	3.990813e-01	1.443055e-01	2.615030e-01	2.894243e-01	1.411020e-01	3.079707e-01	1.199191e-01	3.292100e-01	1.947926e-01	3.560783e-01	2.408101e-01	2.798544e-01	3.688645e-01	1.104710e-01	3.243931e-01	2.742881e-01	1.689662e-01	2.323525e-01	1.082554e-01	4.335400e-01	2.626503e-01	1.955543e-01	1.843289e-01	2.622517e-01	3.628801e-01	1.905393e-01	3.289137e-01	2.059842e-01	2.073358e-01	2.577664e-01	1.430124e-01	3.086633e-01	2.788056e-01	2.695188e-01	2.401953e-01	2.106242e-01	3.199676e-01	2.292128e-01	2.602097e-01	2.489794e-01	1.965715e-01	2.942394e-01	7.939952e-02	5.384556e-01	2.948115e-01	8.733338e-02	4.034251e-01	4.204916e-01	9.085473e-02	2.963152e-01	1.515591e-01	6.381989e-02	1.619872e+00	1.662271e-01	2.871493e-01	3.195085e+00	2.932298e-02	3.903738e-01	1.851947e+00	2.083777e-01	2.031974e+00	1.756023e+00	7.639694e-02	2.797232e-01	2.675856e+00	2.421287e-01	6.231709e-02	3.946085e+00	2.017142e-01	4.301343e+00	5.013488e+00	9.684073e-02	4.721429e-01	1.921914e-01	3.159537e-01	2.970217e+00	5.399690e-01	1.792613e-01	1.827120e+00	1.463247e-01	6.433771e-02	2.240107e+00	1.963231e-01	8.708593e-03	3.635168e+00	3.248654e-01	5.708308e-02	2.252751e+00	4.128097e-01	2.144138e-01	3.089633e+00
21070000	-4.739452e+04	1.475016e+02	5.423273e+00	8.089789e-02	3.299404e-01	3.303618e-02	1.608524e-02	4.747037e-01	6.533653e-02	7.087061e-02	3.410383e-01	2.285598e-02	3.092043e-02	4.806178e-01	5.369690e-02	1.207420e-01	1.843095e-01	8.547374e-02	5.408805e-02	4.314778e-01	1.239090e-01	1.038740e-01	1.512090e-01	1.142054e-01	4.342219e-02	4.732426e-01	1.140468e-01	4.692816e-02	7.171478e-02	8.305266e-02	6.087018e-02	6.689188e-01	6.851542e-02	2.545615e-02	4.343103e-01	1.604967e-01	2.858880e-01	6.690809e-02	2.694083e-02	8.051512e-02	4.420802e-01	2.102913e-01	1.207089e-03	2.297615e-01	3.614476e-02	2.379736e-01	2.880123e-02	2.724164e-02	2.343190e-03	6.868307e-01	1.680970e-02	7.195816e-02	2.503731e-01	6.949437e-02	3.193079e-01	2.569284e-01	3.193806e-02	6.998200e-02	4.633151e-01	1.481843e-01	3.775159e-02	2.659534e-01	1.481357e-02	3.563745e-02	1.438860e-01	3.967271e-02	1.437765e-03	5.164558e-01	2.629103e-01	5.952648e-02	4.430193e-01	8.520838e-03	3.721010e-01	3.164626e-04	1.165159e-01	1.210434e-01	3.890253e-01	1.691468e-01	1.798225e-02	2.605221e-01	4.228018e-02	2.824310e-02	3.518892e-03	6.357513e-02	2.262435e-03	8.394520e-01	6.294839e-02	4.707015e-02	1.622606e-01	2.924708e-02	5.231414e-01	1.014834e-01	1.367973e-01	1.115586e-01	4.609629e-01	9.946422e-02	5.115782e-02	2.329472e-01	4.390916e-02	1.419960e-01	1.667184e-01	2.911089e-01	2.711769e-02	2.552545e-01	1.178046e-01	3.328456e-02	2.193923e-02	6.812840e-02	6.979626e-01	1.251867e-01	5.349852e-02	7.256953e-02	4.082176e-01	1.972564e-01	1.125512e-02	2.893710e-01	2.133036e-02	1.790057e-01	1.777120e-01	2.627971e-01	4.231903e-02	2.803615e-01	5.780455e-02	1.384275e-01	2.601650e-01	1.405161e-01	3.552731e-01	4.558831e-02	6.002999e-02	6.937202e-02	3.305185e-01	3.412248e-02	1.419286e-04	3.824351e-01	1.834099e-01	4.264905e-01	5.098681e-02	1.127207e-01	4.098020e-01	4.410597e-01	3.890132e-02	1.040214e-01	4.160176e-01	2.253535e-01	2.578252e-01	2.727593e-01	2.440619e-01	2.120849e-01	2.632636e-01	3.358450e-01	1.888065e-01	2.190820e-01	2.506387e-01	3.803123e-01	1.499669e-01	3.851942e-01	1.928543e-01	1.561687e-01	2.657827e-01	4.038143e-02	5.289440e-01	2.548028e-01	1.758718e-01	3.340850e-01	1.409734e-01	2.941314e-01	2.308102e-01	3.174331e-01	1.410336e-01	1.867158e-01	3.548175e-01	1.749011e-01	3.301423e-01	2.473676e-01	2.475890e-01	2.966604e-01	1.483070e-01	3.734801e-01	1.815526e-01	2.463498e-01	2.677520e-01	1.813160e-01	3.045822e-01	1.290401e-01	3.054075e-01	1.640783e-01	4.014741e-01	2.444310e-01	4.601798e-01	2.232874e-01	7.210178e-02	2.793755e-01	3.289422e-01	1.477184e-01	2.439639e-01	1.260011e-01	3.930426e-01	2.413447e-01	2.396116e-01	1.914664e-01	2.323475e-01	3.773202e-01	1.988659e-01	4.184998e-01	1.678788e-01	1.830401e-01	2.305812e-01	1.346716e-01	3.249922e-01	2.666349e-01	2.737014e-01	2.835981e-01	1.898886e-01	3.388582e-01	1.876552e-01	3.080364e-01	2.796475e-01	1.294300e-01	2.828861e-01	9.305609e-02	5.263972e-01	2.968518e-01	8.369492e-02	4.533036e-01	3.936357e-01	1.093146e-01	2.887105e-01	3.315792e-01	9.549317e-02	1.821190e+00	1.061591e-01	5.081827e-02	2.933805e+00	3.358060e-02	1.847077e-01	2.162200e+00	7.923382e-02	1.287432e+00	1.528620e+00	1.261488e-01	5.503522e-01	2.652972e+00	1.748779e-01	1.062482e-01	1.968319e+00	1.646427e-01	3.823207e+00	4.354425e+00	1.059919e-01	5.183069e-01	1.989822e-01	3.101608e-01	2.575461e+00	1.250952e+00	1.933333e-01	2.462486e+00	2.125984e-01	1.075781e-01	2.439397e+00	1.149112e-01	2.143980e-03	3.122422e+00	3.359452e-01	6.817472e-02	2.660078e+00	4.563715e-01	2.150588e-01	3.717435e+00
21080000	-4.739907e+04	1.297126e+02	6.149664e+00	5.233499e-02	2.392213e-01	3.314165e-02	9.750642e-02	5.384441e-01	3.935149e-02	5.115343e-02	3.475009e-01	3.040498e-02	2.924500e-02	4.924833e-01	4.921233e-02	1.472750e-01	1.541323e-01	4.496813e-02	8.451250e-02	4.593144e-01	1.097977e-01	7.093033e-02	1.459797e-01	9.912084e-02	5.199542e-02	4.975108e-01	1.344629e-01	5.218861e-02	1.302094e-01	8.718091e-02	2.330306e-02	4.810710e-01	2.260470e-01	3.204310e-02	5.118874e-01	2.929398e-01	1.132284e-01	2.543469e-02	2.446651e-02	3.151677e-02	3.631046e-01	3.731864e-01	1.087476e-03	2.077992e-01	2.330551e-02	1.297952e-01	4.187834e-02	2.992115e-02	3.094158e-04	7.801937e-01	1.790221e-02	1.745139e-01	3.924263e-01	9.267820e-02	1.815814e-01	4.301216e-03	1.544990e-01	6.602619e-02	4.466515e-01	1.236739e-01	5.031412e-02	2.851575e-01	2.817674e-02	2.483851e-02	2.085429e-01	7.900525e-02	1.118885e-02	3.477796e-01	3.286449e-01	1.790742e-01	2.741764e-01	1.269644e-02	4.482283e-01	1.666790e-02	6.915675e-02	1.808747e-01	3.564536e-01	1.629290e-01	1.539071e-02	2.437319e-01	4.062017e-02	1.417014e-02	6.204575e-03	3.307498e-02	2.778124e-03	8.995426e-01	4.422953e-02	2.322812e-01	7.958041e-02	2.374511e-01	2.024015e-01	1.558946e-01	9.239117e-02	9.170754e-02	4.499525e-01	1.876820e-01	2.892987e-02	1.954646e-01	4.626348e-02	6.627453e-02	1.027589e-01	1.982390e-01	1.643799e-02	4.677842e-01	1.485054e-01	1.145057e-01	1.562925e-01	5.616871e-02	3.441394e-01	3.005185e-01	2.837521e-02	7.674170e-02	4.581674e-01	1.728998e-01	1.201108e-02	2.702545e-01	9.925508e-03	2.552923e-01	1.289484e-01	1.989466e-01	4.437405e-02	2.910089e-01	8.142974e-02	9.767018e-02	2.862688e-01	9.578536e-02	3.603157e-01	9.252933e-02	6.743060e-02	2.971629e-02	2.648616e-01	2.975315e-01	2.545740e-03	3.413134e-01	6.403143e-02	4.381983e-01	4.429237e-02	1.328065e-01	3.847028e-01	4.386663e-01	4.849239e-02	1.191953e-01	3.936460e-01	2.280748e-01	2.451406e-01	2.696422e-01	2.571424e-01	2.231133e-01	2.796024e-01	3.108090e-01	1.864753e-01	2.242758e-01	2.371916e-01	3.692599e-01	1.692728e-01	4.136749e-01	1.563815e-01	1.779390e-01	2.520045e-01	4.324546e-02	5.327774e-01	2.523154e-01	1.716618e-01	2.225403e-01	1.656156e-01	4.189885e-01	1.928555e-01	2.532137e-01	1.684818e-01	2.394619e-01	3.388425e-01	1.850220e-01	2.938177e-01	2.229644e-01	2.981959e-01	3.325493e-01	1.251790e-01	3.836449e-01	1.586267e-01	2.245951e-01	2.886085e-01	1.815144e-01	3.052820e-01	1.304146e-01	2.943787e-01	2.014086e-01	3.737981e-01	2.828911e-01	3.966535e-01	2.569518e-01	6.350358e-02	3.021730e-01	2.675601e-01	1.397966e-01	2.904703e-01	9.530739e-02	4.377695e-01	2.616447e-01	2.052784e-01	2.441655e-01	2.262901e-01	3.536233e-01	1.759211e-01	3.546249e-01	1.931477e-01	2.205355e-01	2.316918e-01	1.148317e-01	3.143664e-01	2.734803e-01	2.973216e-01	2.392576e-01	2.114297e-01	3.541485e-01	1.951642e-01	2.782193e-01	2.989333e-01	1.831881e-01	2.396592e-01	6.378441e-02	5.799301e-01	2.775579e-01	7.872756e-02	4.516628e-01	3.834570e-01	7.112418e-02	2.906474e-01	3.926601e-02	5.307360e-02	1.125964e+00	1.511099e-01	4.456892e-03	3.997006e+00	3.630940e-02	3.114714e-01	2.367575e+00	1.506701e-01	9.001558e-01	1.749647e+00	4.741870e-02	2.896764e-01	2.378783e+00	1.733414e-01	3.451578e-02	1.041607e+00	1.452668e-01	4.466011e+00	4.811975e+00	9.021935e-02	4.255030e-01	1.563429e-01	2.128843e-01	2.955254e+00	1.063093e+00	1.101978e-01	1.781406e+00	2.411794e-01	6.634444e-02	1.943916e+00	2.282642e-01	8.077587e-03	2.747450e+00	2.947288e-01	3.976972e-02	2.296044e+00	4.496721e-01	2.249173e-01	4.277634e+00
21090000	-4.739492e+04	1.306254e+02	6.065026e+00	9.997543e-02	2.724228e-01	3.419654e-02	2.502556e-02	5.311677e-01	3.721200e-02	5.227830e-02	3.398100e-01	3.144445e-02	3.751856e-02	4.992269e-01	3.972181e-02	1.322918e-01	1.838045e-01	7.962568e-02	6.050540e-02	4.119864e-01	1.317863e-01	7.838943e-02	1.410790e-01	1.346059e-01	5.476070e-02	4.924475e-01	9.871750e-02	5.637937e-02	3.110093e-01	7.092454e-02	5.074149e-02	3.853958e-01	1.255495e-01	2.393307e-02	3.668122e-01	3.570491e-01	8.924540e-02	5.678672e-02	1.061736e-01	7.210152e-02	3.703065e-01	2.392556e-01	2.186665e-03	2.840383e-01	3.211137e-02	2.110193e-01	4.055131e-02	1.524841e-02	1.664667e-02	6.896729e-01	2.686141e-02	5.885959e-02	3.938579e-01	8.357840e-03	4.298530e-01	6.265133e-02	4.642041e-02	7.524200e-02	3.968408e-01	1.637413e-01	4.826765e-02	3.050177e-01	1.089062e-02	2.389471e-02	2.668946e-01	6.526418e-02	1.471442e-02	2.666890e-01	3.625431e-01	1.341061e-02	1.077724e-01	1.446896e-01	6.286055e-01	1.309322e-02	9.242865e-02	1.291800e-01	3.825355e-01	1.617308e-01	2.141316e-02	2.471957e-01	5.794495e-02	2.086521e-02	1.054210e-02	2.666030e-02	6.243375e-04	8.578833e-01	8.342475e-02	5.530906e-03	5.024506e-01	1.448779e-02	3.269014e-01	1.417332e-01	8.896125e-03	1.013538e-01	3.743214e-01	1.362472e-01	4.796203e-02	2.809170e-01	5.919856e-02	1.099622e-01	2.092070e-01	2.383037e-01	2.709304e-02	3.001531e-01	1.152810e-01	2.734639e-02	6.410501e-02	8.884304e-02	6.004644e-01	1.719946e-01	4.724652e-02	5.969927e-02	4.432891e-01	1.882457e-01	1.476723e-02	2.811845e-01	1.281425e-02	5.733691e-02	1.797320e-01	2.374732e-01	2.898491e-02	3.689328e-01	1.275401e-01	9.383860e-02	2.644971e-01	9.105282e-02	4.188053e-01	4.394378e-02	8.786239e-02	4.293511e-02	3.325572e-01	1.882844e-01	2.883347e-03	3.273890e-01	1.059509e-01	4.313260e-01	4.482267e-02	1.285427e-01	3.953086e-01	4.406291e-01	4.165113e-02	1.299916e-01	3.877282e-01	2.522619e-01	2.428656e-01	2.698527e-01	2.350199e-01	2.179866e-01	2.736568e-01	3.151888e-01	1.931678e-01	2.364768e-01	2.889300e-01	2.592032e-01	2.153899e-01	4.338114e-01	1.696308e-01	1.807734e-01	2.157844e-01	5.004229e-02	5.078040e-01	2.803112e-01	1.618425e-01	4.153433e-01	1.354793e-01	2.772865e-01	1.718908e-01	2.758511e-01	2.118505e-01	1.714636e-01	3.408348e-01	1.919922e-01	2.675430e-01	2.850636e-01	2.554011e-01	2.843708e-01	1.784804e-01	4.009449e-01	1.362039e-01	2.543654e-01	3.151524e-01	1.569333e-01	2.735489e-01	1.323973e-01	3.495830e-01	1.776190e-01	3.404008e-01	2.632412e-01	4.534271e-01	2.265122e-01	5.681939e-02	2.696818e-01	2.228208e-01	2.054463e-01	3.020511e-01	1.241039e-01	4.034718e-01	2.741948e-01	1.982296e-01	2.428883e-01	2.292926e-01	3.885935e-01	1.392256e-01	3.525890e-01	2.668172e-01	1.952913e-01	1.853026e-01	1.254213e-01	3.101901e-01	2.585570e-01	3.058316e-01	2.681855e-01	2.418142e-01	3.650731e-01	1.249272e-01	2.428157e-01	3.105466e-01	1.636995e-01	2.829381e-01	7.617072e-02	5.455522e-01	2.847227e-01	9.355433e-02	4.917393e-01	3.788656e-01	8.867549e-02	2.638429e-01	1.063571e-01	2.464171e-02	1.160612e+00	1.433721e-01	1.145892e-01	2.785255e+00	1.590785e-01	3.736501e-01	3.100141e+00	2.074195e-01	1.658113e+00	1.393984e+00	8.264354e-02	5.487724e-01	2.591374e+00	1.623235e-01	9.295560e-02	1.322799e+00	1.585434e-01	3.785938e+00	5.494732e+00	8.391155e-02	4.180334e-01	1.555618e-01	3.228484e-01	2.408723e+00	8.611233e-01	1.575367e-01	2.205087e+00	2.702219e-01	6.134665e-02	2.211700e+00	1.373229e-01	7.535519e-03	3.328501e+00	2.395254e-01	7.494510e-02	2.256514e+00	4.149129e-01	2.751643e-01	3.924303e+00
21100000	-4.739537e+04	1.321769e+02	6.009082e+00	8.202399e-02	2.381510e-01	3.468804e-02	8.357380e-03	5.803415e-01	5.643812e-02	4.799427e-02	3.233939e-01	2.095279e-02	4.278667e-02	5.254613e-01	3.941105e-02	1.093380e-01	1.416755e-01	6.325794e-02	7.581449e-02	4.836974e-01	1.262166e-01	7.472914e-02	1.565920e-01	1.179002e-01	6.005312e-02	4.833293e-01	1.073962e-01	9.620360e-02	1.852200e-01	1.175584e-01	2.995990e-02	5.250884e-01	4.596976e-02	2.710119e-02	4.260543e-01	3.388933e-01	9.003831e-02	4.509577e-02	7.281716e-02	7.030849e-02	5.202971e-01	1.677715e-01	1.709691e-03	1.996589e-01	4.025427e-02	1.478800e-01	1.081683e-01	2.102200e-01	2.178819e-02	4.394388e-01	7.250463e-02	6.289123e-02	3.418326e-01	1.582002e-02	4.337684e-01	2.383334e-02	1.218543e-01	4.089285e-02	4.448576e-01	2.454126e-01	3.590775e-02	2.273613e-01	5.567914e-03	4.788632e-02	1.040017e-01	7.815413e-03	1.870903e-03	5.073768e-01	3.310489e-01	2.840872e-02	5.293423e-01	5.312556e-02	2.766433e-01	9.068484e-02	2.179535e-02	1.536135e-01	3.565633e-01	1.478217e-01	3.484774e-02	2.513316e-01	5.582211e-02	1.921558e-02	3.532498e-03	8.256802e-02	1.129852e-04	8.117859e-01	8.278501e-02	2.412060e-01	1.395527e-02	1.139171e-01	5.621004e-01	3.267515e-02	3.614614e-02	9.763170e-02	4.578788e-01	1.564276e-01	4.019494e-02	2.147916e-01	3.307546e-02	1.055345e-01	2.615366e-01	2.503918e-01	1.543755e-02	2.143656e-01	1.527339e-01	4.983638e-02	1.845474e-01	3.828114e-02	3.817176e-01	3.205048e-01	2.511267e-02	6.305726e-02	3.857207e-01	2.054611e-01	1.734419e-02	3.073127e-01	2.110401e-02	1.633099e-01	1.004459e-01	4.659431e-02	1.047716e-01	5.117236e-01	7.315472e-02	1.276234e-01	3.767098e-01	4.495180e-02	1.689074e-01	1.240915e-01	1.577161e-01	4.371253e-02	3.220996e-01	2.878229e-01	6.774214e-04	2.787890e-01	6.689858e-02	4.377819e-01	4.427821e-02	1.376711e-01	3.802688e-01	4.585745e-01	4.703805e-02	1.206959e-01	3.736915e-01	2.479090e-01	2.237236e-01	2.789666e-01	2.494007e-01	2.125775e-01	2.732366e-01	3.162114e-01	1.979745e-01	2.737150e-01	2.439891e-01	3.049803e-01	1.773156e-01	3.736130e-01	1.987334e-01	1.464675e-01	2.811861e-01	3.823500e-02	5.462281e-01	2.595702e-01	1.559667e-01	2.791995e-01	1.773413e-01	4.097501e-01	1.337090e-01	3.386869e-01	2.200527e-01	1.080787e-01	3.331818e-01	1.590042e-01	2.644330e-01	3.137660e-01	2.627969e-01	2.948246e-01	1.556599e-01	4.353345e-01	1.141810e-01	2.564208e-01	3.582276e-01	1.371591e-01	2.481926e-01	1.250140e-01	2.926651e-01	2.107735e-01	3.715474e-01	2.879109e-01	3.529362e-01	2.793815e-01	7.977141e-02	3.274097e-01	2.152802e-01	2.002425e-01	2.570676e-01	1.200359e-01	3.984154e-01	2.561761e-01	2.253725e-01	2.142199e-01	2.301560e-01	3.487283e-01	2.068958e-01	3.426272e-01	2.141397e-01	2.043948e-01	2.388383e-01	1.322441e-01	3.231885e-01	2.913798e-01	2.531876e-01	3.129415e-01	1.761388e-01	3.072933e-01	2.036264e-01	2.612421e-01	2.968054e-01	1.863795e-01	2.555729e-01	7.820802e-02	5.408213e-01	2.943416e-01	8.662905e-02	4.817533e-01	3.569865e-01	7.826019e-02	2.771818e-01	1.267281e-01	1.226692e-02	1.177267e+00	1.949599e-01	1.715600e-01	2.708837e+00	3.972249e-02	2.579871e+00	2.650823e+00	1.640041e-01	5.604685e-01	9.989219e-01	5.721092e-02	7.735033e-02	2.841894e+00	1.240944e-01	5.631410e-02	1.377297e+00	1.388120e-01	3.738493e+00	5.401241e+00	9.179675e-02	4.567757e-01	1.632677e-01	3.736044e-01	2.371721e+00	3.484190e-01	1.281105e-01	2.157241e+00	1.880299e-01	6.016514e-02	2.304887e+00	1.611144e-01	2.474705e-03	3.089873e+00	3.558333e-01	3.606573e-02	2.144979e+00	3.621258e-01	2.927729e-01	4.213375e+00
21110000	-4.740373e+04	1.378906e+02	5.856913e+00	9.917133e-02	2.502723e-01	2.823659e-02	4.399232e-02	5.169703e-01	6.135723e-02	4.245883e-02	3.692386e-01	3.292349e-02	5.723627e-02	4.567001e-01	4.144265e-02	9.675560e-02	2.130074e-01	8.386387e-02	5.982944e-02	4.122587e-01	1.342849e-01	9.173959e-02	1.538151e-01	1.084985e-01	5.624727e-02	4.753586e-01	1.143409e-01	6.569995e-02	1.804756e-01	5.284750e-02	1.556058e-02	4.698165e-01	2.155999e-01	2.803716e-02	4.934561e-01	2.593450e-01	1.043111e-01	6.205249e-03	1.086453e-01	7.522007e-02	5.107873e-01	1.872055e-01	1.330895e-03	1.820868e-01	4.336943e-02	1.798829e-01	1.681160e-01	1.519640e-01	4.446924e-02	3.809069e-01	7.466107e-02	7.978068e-02	8.169858e-02	1.710234e-02	4.275494e-01	3.110216e-01	8.284736e-02	5.594016e-02	4.521607e-01	1.953644e-01	3.041710e-02	2.637947e-01	2.322938e-03	7.082539e-02	1.207446e-01	1.295969e-01	3.474456e-02	3.850056e-01	2.590829e-01	3.615500e-02	3.874191e-01	6.463307e-02	4.636713e-01	3.816668e-02	9.954842e-03	1.450381e-01	3.955649e-01	2.008367e-01	1.924030e-02	1.954241e-01	4.389584e-02	3.676769e-02	2.623836e-03	1.058971e-01	4.218513e-04	7.997698e-01	5.451966e-02	1.675059e-02	1.675029e-02	1.313491e-01	6.617433e-01	9.345313e-02	7.995368e-02	7.182687e-02	4.912214e-01	1.453178e-01	4.095584e-02	1.987799e-01	5.189809e-02	8.083418e-02	1.355718e-01	2.071494e-01	2.352711e-02	4.036148e-01	1.493026e-01	8.338236e-02	1.257816e-01	7.741731e-02	4.125628e-01	2.317352e-01	6.912073e-02	8.935591e-02	3.463537e-01	1.506977e-01	3.071541e-03	3.891646e-01	2.135667e-02	1.469999e-01	1.301154e-01	9.731260e-02	5.747899e-02	4.963127e-01	7.178041e-02	1.424686e-01	2.394035e-01	7.734206e-02	3.846683e-01	9.291945e-02	6.319809e-02	1.871312e-02	2.635215e-01	3.666829e-01	2.784027e-03	2.811568e-01	6.714159e-02	4.462574e-01	4.612214e-02	1.232331e-01	3.843873e-01	4.344713e-01	4.723474e-02	1.133156e-01	4.049784e-01	2.349777e-01	2.453007e-01	2.676381e-01	2.520835e-01	1.972272e-01	2.949604e-01	3.214394e-01	1.863729e-01	2.193589e-01	2.766896e-01	3.013499e-01	2.026015e-01	3.925683e-01	1.670426e-01	1.955393e-01	2.448499e-01	4.992664e-02	5.080523e-01	2.696591e-01	1.723619e-01	3.193480e-01	1.874165e-01	3.383753e-01	1.548602e-01	4.103471e-01	1.720622e-01	1.419636e-01	2.756271e-01	1.655903e-01	2.744878e-01	2.629248e-01	2.969971e-01	2.659787e-01	1.584071e-01	4.208809e-01	1.547334e-01	3.383865e-01	3.005948e-01	1.715373e-01	1.894813e-01	1.050353e-01	3.236097e-01	1.655477e-01	4.058074e-01	2.313806e-01	3.883466e-01	3.083225e-01	7.195041e-02	2.699618e-01	2.672798e-01	2.226956e-01	2.400627e-01	1.200359e-01	4.332009e-01	2.129127e-01	2.338504e-01	2.640537e-01	2.232285e-01	3.476066e-01	1.651112e-01	3.848396e-01	2.486023e-01	1.413850e-01	2.251731e-01	1.452307e-01	2.734329e-01	3.283060e-01	2.530305e-01	2.689034e-01	2.017019e-01	3.556281e-01	1.737665e-01	2.560893e-01	2.917998e-01	1.473494e-01	3.047615e-01	8.667218e-02	5.449160e-01	2.732535e-01	9.515828e-02	4.900068e-01	3.838757e-01	6.179312e-02	2.754973e-01	6.959972e-02	2.637664e-02	1.182431e+00	1.722955e-01	7.642245e-02	2.337429e+00	8.920449e-02	5.107633e-02	3.349161e+00	3.521172e-01	9.598102e-01	1.511152e+00	1.263829e-01	1.928194e-01	2.050540e+00	2.464842e-01	4.726052e-02	1.262332e+00	1.384507e-01	3.804451e+00	5.380619e+00	8.232628e-02	4.718872e-01	2.175465e-01	3.272197e-01	2.359920e+00	3.194846e-01	1.250345e-01	2.077957e+00	2.253236e-01	2.466031e-02	2.001406e+00	3.094522e-01	5.348569e-03	3.028255e+00	3.347124e-01	4.539026e-02	2.436229e+00	4.137158e-01	2.258656e-01	4.145506e+00
21120000	-4.741673e+04	1.504600e+02	5.359951e+00	9.578486e-02	2.005527e-01	3.496906e-02	4.188319e-02	5.901332e-01	3.667701e-02	5.333822e-02	3.920314e-01	2.623121e-02	6.430124e-02	4.178182e-01	4.627973e-02	1.042474e-01	1.975461e-01	6.994132e-02	7.643192e-02	4.349052e-01	1.169280e-01	6.597524e-02	1.534680e-01	1.234702e-01	4.344507e-02	4.875793e-01	1.260622e-01	1.028501e-01	1.033626e-01	8.564179e-02	1.732680e-02	6.431358e-01	4.768291e-02	6.158874e-02	5.799770e-01	2.441852e-01	8.322055e-02	3.038330e-02	6.452268e-04	8.038435e-02	4.840112e-01	1.949458e-01	3.424004e-03	2.089472e-01	2.828742e-02	2.669624e-01	9.512852e-02	7.927284e-02	1.019473e-02	5.159058e-01	3.253575e-02	1.000076e-01	1.067295e-01	4.898629e-02	5.988631e-01	1.032517e-01	4.216178e-02	4.081222e-02	4.884099e-01	2.261167e-01	3.426059e-02	1.912925e-01	1.910809e-02	2.273606e-02	1.427322e-01	6.892781e-02	4.584268e-02	4.154090e-01	3.043522e-01	6.866197e-02	2.971278e-01	5.130565e-02	5.389017e-01	3.791759e-03	4.021112e-02	1.601614e-01	3.605275e-01	1.792245e-01	2.533977e-02	2.262639e-01	4.848296e-02	5.206145e-02	6.605903e-03	9.425378e-02	2.259272e-02	7.744323e-01	5.005387e-02	2.775888e-02	1.177980e-02	4.804955e-02	1.867916e-01	6.326665e-01	9.295368e-02	1.477437e-01	4.010261e-01	8.929573e-02	5.456280e-02	2.630369e-01	4.433478e-02	6.207550e-02	1.460368e-01	1.447239e-01	1.838243e-02	4.088750e-01	2.199063e-01	3.717713e-02	2.800628e-01	1.027498e-01	3.950100e-01	1.083087e-01	7.669159e-02	5.654601e-02	3.305534e-01	1.798505e-01	1.528980e-02	3.846241e-01	3.313626e-02	1.013802e-01	1.297586e-01	2.486779e-01	4.118717e-02	4.125808e-01	6.641535e-02	3.298552e-02	2.277750e-01	9.118901e-02	4.129073e-01	9.656448e-02	1.385787e-01	1.825780e-02	2.700033e-01	3.397917e-01	1.405442e-04	2.765004e-01	9.530620e-02	4.304107e-01	3.888815e-02	1.437668e-01	3.869343e-01	4.108221e-01	4.314043e-02	1.130561e-01	4.329814e-01	2.472907e-01	2.450461e-01	2.596814e-01	2.479819e-01	2.184931e-01	2.972063e-01	3.138391e-01	1.704615e-01	1.876140e-01	2.434586e-01	3.214820e-01	2.474454e-01	3.914767e-01	2.272912e-01	1.433315e-01	2.379005e-01	4.804511e-02	4.749248e-01	3.132187e-01	1.638114e-01	2.772551e-01	1.727645e-01	3.932083e-01	1.567721e-01	4.482885e-01	1.298712e-01	1.906684e-01	2.311719e-01	1.757459e-01	3.051191e-01	2.604505e-01	2.586845e-01	3.159991e-01	2.050171e-01	3.604488e-01	1.185350e-01	2.458920e-01	3.291367e-01	1.700800e-01	2.548914e-01	1.165086e-01	3.266354e-01	1.724337e-01	3.844224e-01	2.003904e-01	4.066262e-01	2.774637e-01	1.155197e-01	3.099514e-01	2.942867e-01	1.179560e-01	2.778059e-01	1.059931e-01	4.383969e-01	2.591544e-01	1.964556e-01	2.678406e-01	2.088042e-01	2.714606e-01	2.518946e-01	3.510589e-01	2.404158e-01	1.894140e-01	2.191112e-01	1.678906e-01	2.997869e-01	2.703341e-01	2.619884e-01	2.741760e-01	2.120395e-01	3.668827e-01	1.469018e-01	3.792299e-01	2.336922e-01	1.459439e-01	2.411339e-01	8.163912e-02	5.699365e-01	2.466971e-01	1.017273e-01	4.938438e-01	3.942472e-01	4.887700e-02	2.741041e-01	2.291803e-01	1.983967e-02	1.486732e+00	2.280231e-01	1.816354e-01	2.202020e+00	7.817107e-02	5.177567e-01	2.240207e+00	1.384761e-01	1.513066e+00	1.691365e+00	4.547580e-02	5.087970e-02	3.002780e+00	1.508836e-01	2.800303e-02	1.256258e+00	1.715119e-01	3.656045e+00	4.889425e+00	1.083879e-01	4.723042e-01	1.502721e-01	2.819070e-01	2.481035e+00	4.265699e-01	1.062974e-01	2.170342e+00	1.792295e-01	6.057880e-02	1.958588e+00	1.709224e-01	4.977023e-03	2.673864e+00	3.150973e-01	9.374085e-02	2.518993e+00	6.105438e-01	1.871764e-01	5.019425e+00
21130000	-4.737060e+04	1.406476e+02	5.770047e+00	7.329381e-02	3.420057e-01	4.009480e-02	5.301173e-03	4.765882e-01	6.271630e-02	6.449958e-02	2.995461e-01	2.169923e-02	6.279608e-02	5.100782e-01	4.138079e-02	1.142649e-01	1.844666e-01	7.015103e-02	8.756084e-02	4.181303e-01	1.254263e-01	8.160438e-02	1.610448e-01	1.089536e-01	4.584909e-02	5.008119e-01	1.017362e-01	2.295182e-02	2.067830e-01	1.067005e-01	4.014613e-02	5.057343e-01	1.176843e-01	8.077316e-02	4.055393e-01	2.899959e-01	1.289441e-01	5.684027e-02	3.790729e-02	1.191971e-01	5.052483e-01	1.402863e-01	8.074390e-05	2.047312e-01	3.045639e-02	5.157010e-02	2.928110e-02	6.589471e-02	1.494865e-03	8.424477e-01	9.311486e-03	3.650380e-02	3.087563e-01	1.001733e-01	4.203595e-01	1.013014e-01	3.290574e-02	5.564057e-02	3.833185e-01	2.361344e-01	3.058107e-02	2.854733e-01	8.852240e-03	7.750854e-02	1.514397e-01	6.436986e-02	2.049814e-02	4.111183e-01	2.750654e-01	2.060859e-02	3.968912e-01	7.483522e-03	3.212637e-01	3.461338e-02	2.191396e-01	1.221725e-01	3.568061e-01	2.006368e-01	2.211266e-02	2.405640e-01	5.770793e-02	9.771284e-02	2.448136e-02	9.731890e-02	8.801793e-04	7.685501e-01	1.105664e-02	2.421457e-02	1.704563e-01	1.006819e-01	4.103780e-01	2.860596e-02	2.656633e-01	8.406770e-02	4.239929e-01	1.946083e-01	3.317256e-02	2.061804e-01	5.797817e-02	4.576084e-02	1.908745e-01	2.200324e-01	9.756865e-03	3.950001e-01	1.385752e-01	9.421272e-02	5.338112e-02	6.901433e-02	3.275357e-01	3.577053e-01	9.815084e-02	1.043155e-01	4.575434e-01	1.428764e-01	1.129238e-02	2.567107e-01	2.726161e-02	1.083950e-01	7.890865e-02	2.234709e-01	3.073153e-02	5.051329e-01	5.336103e-02	1.902334e-01	2.630131e-01	6.808187e-02	3.226188e-01	9.348287e-02	6.257004e-02	5.520355e-02	3.790455e-01	1.375466e-01	9.038803e-04	2.779693e-01	1.493311e-01	4.298975e-01	4.925064e-02	1.199606e-01	4.008913e-01	4.498049e-01	3.644803e-02	1.104512e-01	4.032959e-01	2.409754e-01	2.323587e-01	2.676446e-01	2.590213e-01	2.123163e-01	2.637818e-01	3.378943e-01	1.860076e-01	2.350500e-01	2.211817e-01	3.894032e-01	1.543652e-01	4.097751e-01	1.932963e-01	1.213974e-01	2.755312e-01	4.895586e-02	5.251208e-01	2.397716e-01	1.861517e-01	2.628296e-01	2.262879e-01	3.653022e-01	1.455804e-01	3.740609e-01	1.842447e-01	1.852259e-01	2.564684e-01	1.784502e-01	3.002701e-01	2.615760e-01	2.597037e-01	2.895190e-01	1.560040e-01	4.062411e-01	1.482358e-01	2.821027e-01	2.961290e-01	1.661615e-01	2.556068e-01	1.398874e-01	3.118053e-01	1.759225e-01	3.723848e-01	2.065960e-01	3.112778e-01	3.789302e-01	1.031960e-01	2.961983e-01	2.326535e-01	1.941541e-01	2.769942e-01	1.155865e-01	4.140537e-01	2.696921e-01	2.006677e-01	2.305717e-01	1.695062e-01	4.007392e-01	1.991830e-01	3.561934e-01	2.386244e-01	1.876787e-01	2.175035e-01	1.312352e-01	3.179657e-01	2.336816e-01	3.171174e-01	2.871803e-01	2.169045e-01	3.899514e-01	1.059638e-01	2.340834e-01	3.282538e-01	1.855287e-01	2.521340e-01	7.694073e-02	5.692219e-01	2.601563e-01	9.368103e-02	4.935605e-01	3.853589e-01	9.627858e-02	2.854911e-01	8.124880e-02	2.457358e-02	1.125701e+00	8.574853e-02	1.031767e-01	2.163511e+00	3.777542e-02	1.938186e-01	2.331303e+00	1.071950e-02	5.547481e-01	1.193108e+00	1.403872e-01	1.190564e-01	3.925228e+00	1.200052e-01	5.962135e-02	1.306500e+00	1.632418e-01	3.703609e+00	4.466923e+00	8.681890e-02	5.069620e-01	1.746975e-01	2.686052e-01	2.396830e+00	3.160452e+00	1.421262e-01	2.244509e+00	2.081029e-01	6.186070e-02	2.183795e+00	9.205965e-02	2.377357e-03	2.960269e+00	3.351578e-01	7.068018e-02	2.428233e+00	4.361599e-01	2.377423e-01	3.842438e+00
21140000	-4.739632e+04	1.411483e+02	5.548148e+00	1.011783e-01	2.406451e-01	2.175797e-02	1.272642e-02	5.678040e-01	5.588821e-02	4.811703e-02	3.497159e-01	2.404349e-02	1.068213e-01	4.205535e-01	5.074879e-02	8.954755e-02	1.808708e-01	7.194662e-02	8.704809e-02	4.282787e-01	1.423083e-01	6.800568e-02	1.207206e-01	1.238094e-01	3.979048e-02	5.390608e-01	1.086131e-01	2.918817e-02	1.034752e-01	9.190596e-02	2.690253e-02	6.393557e-01	1.091724e-01	5.449165e-03	4.766541e-01	1.834920e-01	2.061070e-01	2.421469e-02	1.040831e-01	1.122191e-01	4.925764e-01	1.897954e-01	1.245415e-03	1.764817e-01	2.768198e-02	1.222919e-01	1.858064e-01	4.767636e-02	1.070839e-02	5.130491e-01	1.204679e-01	1.093747e-01	3.310351e-01	2.244445e-02	4.182933e-01	7.798884e-02	4.086368e-02	5.819413e-02	4.566808e-01	1.294640e-01	4.602688e-02	2.992068e-01	1.042738e-02	2.094163e-02	1.539585e-01	7.170357e-02	1.230868e-02	5.846762e-01	1.564115e-01	6.436686e-02	2.614531e-01	1.022831e-02	4.544380e-01	6.017007e-03	2.034967e-01	1.429109e-01	3.495695e-01	1.832932e-01	1.168084e-02	2.645218e-01	4.802372e-02	3.659737e-02	1.474291e-02	1.714982e-01	1.327850e-03	6.928867e-01	8.294704e-02	1.672626e-01	2.357452e-01	3.333725e-01	1.042769e-01	1.094246e-02	1.484003e-01	5.878450e-02	3.351614e-01	1.754743e-01	3.686793e-02	3.286484e-01	6.506341e-02	1.082170e-01	2.210870e-01	1.456385e-01	1.056221e-02	3.248819e-01	1.896134e-01	6.978236e-04	7.481690e-02	4.000626e-02	4.825007e-01	3.697161e-01	3.226213e-02	9.129832e-02	4.026314e-01	1.699365e-01	8.912460e-03	3.081843e-01	1.903711e-02	9.930761e-02	1.416844e-01	3.145833e-01	3.772730e-02	2.483478e-01	1.583496e-01	1.526423e-01	1.701089e-01	8.051190e-02	4.357516e-01	8.534681e-02	7.563852e-02	7.829056e-02	3.513447e-01	2.205179e-01	2.255504e-03	2.525121e-01	9.507932e-02	4.585890e-01	3.803512e-02	1.259879e-01	3.773880e-01	4.350276e-01	4.790765e-02	1.174888e-01	3.995759e-01	2.484373e-01	2.365615e-01	2.686961e-01	2.463051e-01	2.137652e-01	2.690262e-01	3.394972e-01	1.777114e-01	2.946817e-01	2.465750e-01	3.105072e-01	1.482362e-01	3.742532e-01	1.613160e-01	1.521979e-01	3.122329e-01	3.867253e-02	4.866913e-01	2.948974e-01	1.797388e-01	2.589496e-01	2.539576e-01	3.512176e-01	1.358752e-01	3.407867e-01	2.313470e-01	1.567038e-01	2.711624e-01	1.547364e-01	2.959729e-01	2.378367e-01	3.114540e-01	2.834247e-01	1.480960e-01	4.435875e-01	1.248918e-01	2.354114e-01	3.167353e-01	1.764068e-01	2.714465e-01	1.110393e-01	3.379277e-01	1.753800e-01	3.756529e-01	1.835513e-01	4.295588e-01	2.707060e-01	1.161839e-01	2.584798e-01	3.214226e-01	2.245929e-01	1.955047e-01	1.422168e-01	4.306097e-01	2.701134e-01	1.570601e-01	2.250201e-01	2.067981e-01	3.619861e-01	2.061957e-01	4.087294e-01	1.980230e-01	1.815907e-01	2.116569e-01	1.212772e-01	3.224669e-01	2.734610e-01	2.827948e-01	3.327520e-01	2.421691e-01	2.975817e-01	1.274972e-01	2.640701e-01	2.742385e-01	1.745899e-01	2.871015e-01	8.443435e-02	5.609724e-01	2.560258e-01	9.856745e-02	4.368338e-01	3.797898e-01	9.685042e-02	2.919737e-01	3.827137e-01	6.721191e-02	1.762704e+00	1.372795e-01	2.066823e-02	3.635672e+00	8.181486e-02	2.155846e+00	3.580435e+00	2.274979e-01	4.323799e-01	1.442529e+00	3.814654e-02	2.878894e-01	3.194390e+00	1.529909e-01	8.408382e-03	1.505306e+00	1.788498e-01	4.408470e+00	4.135454e+00	1.050364e-01	5.088602e-01	1.834765e-01	2.538964e-01	2.880401e+00	8.368109e-01	7.449107e-02	2.096482e+00	1.563945e-01	5.063486e-02	2.569250e+00	2.124381e-01	4.492997e-03	3.173840e+00	3.180557e-01	6.664073e-02	2.433284e+00	5.211497e-01	2.647314e-01	3.677270e+00
21150000	-4.738742e+04	1.389497e+02	5.754415e+00	8.828153e-02	2.246772e-01	1.924838e-02	1.151367e-01	5.138514e-01	3.880485e-02	5.124375e-02	2.870550e-01	2.354252e-02	5.778089e-02	5.389256e-01	4.145217e-02	1.243266e-01	2.096999e-01	8.196858e-02	6.538669e-02	3.814378e-01	1.371805e-01	8.300584e-02	1.514494e-01	1.103274e-01	5.222141e-02	4.994474e-01	1.035485e-01	8.715717e-02	1.707995e-01	1.265537e-01	2.624177e-02	5.173028e-01	7.194504e-02	7.725821e-02	4.534443e-01	2.057256e-01	2.070441e-01	4.437535e-02	1.215233e-02	5.057528e-02	4.639720e-01	2.009919e-01	8.194952e-04	2.404204e-01	4.322097e-02	1.798005e-01	4.959321e-02	1.008008e-01	8.076804e-02	5.559645e-01	3.307294e-02	1.874717e-01	3.153707e-01	5.060386e-02	4.018323e-01	3.530003e-02	9.421361e-03	2.441906e-02	5.194669e-01	1.863642e-01	3.432879e-02	2.286118e-01	6.809262e-03	1.831538e-02	1.130637e-01	5.318797e-02	1.853579e-03	6.738593e-01	1.397201e-01	6.321062e-02	2.654022e-01	6.536236e-02	5.546525e-01	2.714550e-02	2.422683e-02	9.930797e-02	4.670603e-01	1.866722e-01	2.585685e-02	1.888953e-01	3.220738e-02	1.643789e-02	1.053836e-02	8.081589e-02	1.007201e-02	7.859293e-01	9.620658e-02	2.029126e-01	7.675897e-02	1.627893e-01	7.747569e-02	2.200166e-01	2.600468e-01	1.382093e-01	4.574050e-01	1.166851e-01	3.326176e-02	2.096019e-01	4.483689e-02	6.724134e-02	2.439657e-01	1.261093e-01	2.750164e-02	3.951783e-01	1.400037e-01	4.863239e-02	9.148899e-02	6.388298e-02	5.590963e-01	2.234120e-01	1.348733e-02	8.777864e-02	3.920115e-01	1.712842e-01	7.614441e-03	3.144295e-01	2.688170e-02	1.465216e-01	1.372148e-01	2.047776e-01	3.925187e-02	4.174334e-01	5.480077e-02	1.086327e-01	2.049495e-01	1.268120e-01	3.473431e-01	1.640295e-01	4.823326e-02	3.136527e-02	2.844860e-01	2.627157e-01	6.226649e-04	3.193836e-01	1.014268e-01	4.460343e-01	3.928552e-02	1.130332e-01	4.016470e-01	4.470862e-01	3.892634e-02	1.253239e-01	3.886635e-01	2.266466e-01	2.726012e-01	2.638481e-01	2.369041e-01	2.168261e-01	2.655766e-01	3.199100e-01	1.976873e-01	2.176213e-01	2.608540e-01	3.379900e-01	1.835347e-01	3.308953e-01	2.358475e-01	1.724086e-01	2.608487e-01	4.806122e-02	4.679978e-01	3.048712e-01	1.790698e-01	4.292765e-01	1.345860e-01	2.804523e-01	1.556852e-01	3.507710e-01	1.494584e-01	1.718573e-01	3.279133e-01	1.608829e-01	3.258051e-01	2.202186e-01	2.930934e-01	2.832875e-01	1.665349e-01	3.928763e-01	1.573013e-01	2.696696e-01	3.174834e-01	1.746508e-01	2.381963e-01	1.216278e-01	3.662291e-01	1.577513e-01	3.543917e-01	3.026055e-01	4.203868e-01	2.109016e-01	6.610609e-02	2.929678e-01	3.087959e-01	1.868881e-01	2.113482e-01	1.149385e-01	4.088620e-01	2.720901e-01	2.041094e-01	2.776895e-01	1.745968e-01	3.576010e-01	1.901127e-01	4.084025e-01	2.243825e-01	1.443723e-01	2.228427e-01	1.210390e-01	3.114214e-01	2.817302e-01	2.858094e-01	3.138795e-01	1.966815e-01	3.358224e-01	1.536165e-01	2.636308e-01	2.640944e-01	2.109785e-01	2.612963e-01	7.143260e-02	5.518229e-01	2.871177e-01	8.962679e-02	4.666534e-01	4.030602e-01	4.126550e-02	2.964665e-01	1.279769e-01	4.276097e-02	1.888091e+00	9.410155e-02	1.432700e-01	3.221240e+00	5.435439e-02	1.191385e-02	3.284593e+00	3.035216e-01	8.193756e-01	1.451499e+00	1.169681e-02	1.852938e-01	2.793927e+00	2.261652e-01	3.702077e-02	1.044537e+00	1.723614e-01	4.247390e+00	4.851891e+00	9.279729e-02	4.600845e-01	1.322823e-01	2.760637e-01	2.629795e+00	6.135627e-01	1.714367e-01	2.077264e+00	1.601381e-01	6.105648e-02	2.359715e+00	2.004001e-01	1.958669e-03	2.967341e+00	2.916466e-01	6.494760e-02	2.353486e+00	3.695758e-01	2.436969e-01	4.093675e+00
21160000	-4.740340e+04	1.490838e+02	5.380061e+00	7.706180e-02	3.132244e-01	3.539135e-02	6.873705e-02	4.420680e-01	6.351733e-02	7.801074e-02	2.932103e-01	2.070241e-02	1.227362e-01	4.520859e-01	3.325455e-02	1.128870e-01	2.057848e-01	1.124403e-01	8.519839e-02	3.837868e-01	9.990271e-02	4.407033e-02	1.193725e-01	1.357487e-01	4.473850e-02	5.301575e-01	1.259124e-01	3.655767e-02	2.538110e-01	1.017551e-01	5.495481e-02	4.714467e-01	8.147475e-02	4.119805e-02	4.076896e-01	3.485481e-01	1.825764e-01	8.743323e-03	1.124450e-02	7.685406e-02	3.399581e-01	2.075014e-01	1.060874e-03	3.089706e-01	6.565495e-02	1.917051e-01	2.489362e-02	5.998897e-02	1.491704e-02	6.813202e-01	2.717505e-02	5.941601e-02	3.184161e-01	2.277388e-02	4.619888e-01	6.056675e-03	1.313486e-01	1.948868e-02	5.054251e-01	1.953026e-01	2.944733e-02	2.441379e-01	6.198412e-03	4.956359e-02	2.055393e-01	7.874232e-02	1.472420e-02	5.079295e-01	1.435011e-01	8.368727e-02	2.207529e-01	1.306641e-01	5.136562e-01	1.024892e-02	4.099072e-02	9.479489e-02	3.894817e-01	2.282118e-01	2.750412e-02	2.106304e-01	4.937706e-02	3.342631e-02	8.565216e-03	2.714165e-02	2.321969e-03	8.800103e-01	4.853452e-02	1.261321e-01	9.875879e-02	2.772352e-02	2.438454e-01	4.298721e-01	7.366805e-02	1.322632e-01	4.596614e-01	1.603852e-01	2.554436e-02	1.910769e-01	3.106897e-02	1.064213e-01	1.100081e-01	1.360387e-01	2.784723e-02	4.959809e-01	1.237038e-01	1.161502e-01	1.740447e-01	1.253385e-01	3.409658e-01	2.098232e-01	3.367747e-02	6.725487e-02	4.072964e-01	1.547309e-01	1.516126e-02	3.284413e-01	2.711529e-02	1.546766e-01	2.322517e-01	5.550480e-02	2.055882e-02	3.784977e-01	1.585104e-01	8.077746e-02	3.549934e-01	4.995947e-02	3.940834e-01	5.472423e-02	6.546199e-02	5.159785e-02	2.825253e-01	2.023397e-01	1.647905e-03	3.072205e-01	1.546687e-01	4.404335e-01	4.904716e-02	1.303306e-01	3.801888e-01	3.936671e-01	4.857230e-02	1.008035e-01	4.569572e-01	2.331081e-01	2.286332e-01	2.628265e-01	2.754322e-01	2.288300e-01	2.789606e-01	3.172461e-01	1.749634e-01	2.652147e-01	2.033880e-01	3.577479e-01	1.736494e-01	3.456650e-01	1.948521e-01	1.902974e-01	2.691855e-01	6.279360e-02	5.173709e-01	2.435792e-01	1.762563e-01	3.547829e-01	1.350634e-01	3.809728e-01	1.291809e-01	4.026717e-01	1.601024e-01	1.303886e-01	3.068372e-01	1.425887e-01	3.131362e-01	2.824929e-01	2.617821e-01	2.655246e-01	1.740583e-01	3.784764e-01	1.819407e-01	2.474499e-01	2.398344e-01	2.124788e-01	3.002369e-01	1.186163e-01	3.479461e-01	1.594690e-01	3.739686e-01	2.477443e-01	2.979831e-01	3.159674e-01	1.383052e-01	2.991566e-01	2.907957e-01	1.314649e-01	2.785828e-01	9.707428e-02	4.044302e-01	2.699162e-01	2.285793e-01	2.836324e-01	1.722822e-01	3.415991e-01	2.024863e-01	3.325270e-01	1.884921e-01	2.269714e-01	2.520095e-01	1.415568e-01	3.228864e-01	2.584512e-01	2.771056e-01	3.139044e-01	1.823553e-01	3.351290e-01	1.686113e-01	2.928597e-01	3.205880e-01	1.456822e-01	2.408701e-01	7.627436e-02	5.573988e-01	2.819447e-01	8.438212e-02	5.141228e-01	3.710621e-01	1.486750e-03	2.548271e-01	1.524114e-02	8.557094e-02	1.789309e+00	9.805770e-02	1.083362e-01	3.039392e+00	9.459520e-02	2.423587e-01	3.123321e+00	4.055857e-01	1.191674e+00	1.136343e+00	1.179303e-01	1.084220e-01	2.569252e+00	1.402704e-01	9.695201e-02	1.572733e+00	1.634698e-01	3.665462e+00	4.415891e+00	9.789263e-02	5.283007e-01	1.819497e-01	5.267381e-01	2.413095e+00	1.529803e+00	2.069683e-01	2.019200e+00	2.088379e-01	5.724450e-02	2.651589e+00	1.449459e-01	6.435866e-03	3.613212e+00	2.657311e-01	6.042948e-02	2.698874e+00	4.801339e-01	1.765878e-01	3.482012e+00
21170000	-4.736235e+04	1.455330e+02	5.515698e+00	8.295188e-02	3.051302e-01	3.588952e-02	5.461693e-02	4.869266e-01	3.448489e-02	5.116049e-02	3.565459e-01	2.318827e-02	6.951434e-02	4.623578e-01	3.723317e-02	1.257930e-01	1.757602e-01	5.507793e-02	7.716088e-02	4.494434e-01	1.167646e-01	6.676827e-02	1.334834e-01	1.441979e-01	4.906920e-02	5.009258e-01	1.055555e-01	3.894531e-02	1.970586e-01	7.773431e-02	3.786808e-02	5.181713e-01	1.302223e-01	4.932374e-02	3.971236e-01	4.966426e-01	4.045284e-02	1.110762e-02	5.349602e-03	6.734271e-02	3.674532e-01	2.192928e-01	4.859095e-04	2.924283e-01	5.299715e-02	2.075507e-01	2.205034e-02	1.438796e-02	1.905406e-02	7.166903e-01	2.026672e-02	4.718515e-02	4.925319e-01	3.732352e-02	2.109295e-01	8.284963e-03	2.037450e-01	3.197324e-02	3.918252e-01	2.057479e-01	4.166956e-02	3.210746e-01	7.709474e-03	2.019177e-02	5.944028e-02	3.425437e-02	8.135902e-03	7.729342e-01	1.050435e-01	1.544525e-02	3.633998e-01	3.932864e-02	4.806333e-01	3.204780e-03	9.798827e-02	1.084711e-01	3.778460e-01	2.321854e-01	7.868097e-03	2.331439e-01	4.048556e-02	4.095856e-02	7.350247e-03	1.347982e-01	5.684244e-03	7.367123e-01	7.449643e-02	3.850447e-01	4.946086e-02	6.125074e-02	1.448838e-01	3.565549e-01	2.804993e-03	8.636802e-02	4.160433e-01	2.025575e-01	3.665555e-02	2.299949e-01	2.838072e-02	5.744094e-02	1.495372e-01	1.785669e-01	2.557619e-02	4.284102e-01	1.604686e-01	1.601859e-02	1.111529e-01	4.068002e-02	5.123216e-01	2.978645e-01	2.196240e-02	5.423744e-02	4.141662e-01	1.969006e-01	1.779763e-02	2.995670e-01	1.733109e-02	7.837240e-02	1.194398e-01	3.514909e-01	1.773381e-02	2.104326e-01	2.225305e-01	6.088641e-02	1.064372e-01	9.559148e-02	4.261291e-01	1.177332e-01	1.932226e-01	5.261784e-02	2.822425e-01	4.658815e-02	3.597046e-03	3.865159e-01	2.284386e-01	4.213116e-01	4.259272e-02	1.152527e-01	4.208431e-01	4.198027e-01	4.294673e-02	1.029849e-01	4.342656e-01	2.445026e-01	2.248826e-01	2.835063e-01	2.471084e-01	2.101863e-01	2.831618e-01	3.315967e-01	1.750552e-01	2.519970e-01	2.430002e-01	2.997547e-01	2.052481e-01	4.291671e-01	1.699727e-01	1.325202e-01	2.683400e-01	5.176271e-02	5.660266e-01	2.386881e-01	1.435226e-01	3.425709e-01	1.400664e-01	3.801296e-01	1.372330e-01	3.703209e-01	1.820694e-01	1.854195e-01	2.621903e-01	1.724194e-01	3.217753e-01	2.727050e-01	2.331003e-01	2.950936e-01	1.149828e-01	4.566454e-01	1.332781e-01	2.610372e-01	2.681306e-01	1.790123e-01	2.918199e-01	1.182392e-01	3.642776e-01	1.832696e-01	3.342136e-01	2.417371e-01	3.545802e-01	2.926804e-01	1.110022e-01	2.581732e-01	3.189172e-01	1.140637e-01	3.088459e-01	1.173385e-01	3.927114e-01	2.907165e-01	1.992336e-01	2.782633e-01	1.897355e-01	3.648129e-01	1.671883e-01	3.984842e-01	2.196304e-01	1.722585e-01	2.096270e-01	1.336416e-01	3.232672e-01	2.636394e-01	2.794519e-01	3.603322e-01	2.274531e-01	2.789730e-01	1.332417e-01	2.569127e-01	3.172115e-01	1.928836e-01	2.329922e-01	9.257801e-02	5.346010e-01	2.832524e-01	8.956863e-02	4.862776e-01	3.641054e-01	1.438896e-01	2.676088e-01	8.649876e-02	7.541560e-02	1.459505e+00	1.057240e-01	1.166821e-01	4.168557e+00	1.024885e-02	2.020417e-01	2.281334e+00	2.286787e-01	1.316435e+00	1.167397e+00	1.216409e-01	1.500142e-02	2.907718e+00	9.200337e-02	6.493877e-02	1.147761e+00	1.696012e-01	3.795819e+00	4.698297e+00	1.035803e-01	4.667612e-01	1.576954e-01	7.182226e-01	2.904850e+00	1.466555e+00	3.922193e-01	2.046437e+00	1.732438e-01	6.468973e-02	2.659896e+00	1.160539e-01	3.950284e-03	2.964087e+00	3.054982e-01	5.692721e-02	2.489078e+00	4.359970e-01	2.247395e-01	3.045392e+00
21180000	-4.739073e+04	1.473368e+02	5.499197e+00	9.750216e-02	2.475715e-01	3.752358e-02	3.327515e-02	5.340868e-01	5.004078e-02	4.495519e-02	3.272037e-01	2.201176e-02	9.036913e-02	4.684663e-01	4.699384e-02	9.550669e-02	1.593318e-01	6.646235e-02	9.468607e-02	4.711812e-01	1.128319e-01	7.278846e-02	1.344630e-01	1.262222e-01	5.114659e-02	4.972780e-01	1.181017e-01	6.718603e-02	1.230975e-01	2.882505e-02	3.366643e-02	6.765588e-01	7.066614e-02	4.790016e-03	2.143432e-01	5.743095e-01	1.054767e-01	2.715303e-02	7.392754e-02	6.054437e-02	3.636677e-01	2.275647e-01	1.893027e-03	2.672913e-01	7.903883e-02	1.352963e-01	2.604803e-02	6.300013e-02	2.064863e-03	7.538448e-01	1.974589e-02	6.902858e-02	4.790645e-01	1.203191e-02	3.785381e-01	3.176192e-02	2.957496e-02	7.002508e-02	4.843996e-01	1.600189e-01	4.424793e-02	2.371069e-01	4.201575e-03	8.476091e-03	1.186145e-01	8.529966e-02	1.872801e-02	4.986428e-01	2.702389e-01	1.115012e-02	3.728172e-01	6.419219e-02	4.510398e-01	2.416263e-02	7.663806e-02	1.285563e-01	4.027968e-01	1.545816e-01	3.304703e-02	2.291098e-01	5.190842e-02	5.982995e-02	8.617405e-03	1.284675e-01	6.612000e-03	6.840273e-01	1.124459e-01	1.486246e-02	2.157862e-01	7.763291e-04	6.370917e-01	8.104046e-02	5.044287e-02	1.250870e-01	4.023597e-01	1.466174e-01	3.170229e-02	2.480426e-01	4.619104e-02	8.550976e-02	1.153713e-01	2.128945e-01	3.491872e-02	3.931027e-01	1.582031e-01	3.802958e-02	6.748630e-02	1.238252e-01	4.202732e-01	2.937815e-01	5.660415e-02	5.860664e-02	4.175254e-01	1.977533e-01	8.147241e-03	3.074998e-01	1.046762e-02	3.948615e-02	6.246444e-02	4.083671e-01	7.231216e-03	3.631919e-01	1.192592e-01	1.460735e-01	3.103292e-01	7.121517e-02	3.173025e-01	6.856649e-02	8.651307e-02	6.659819e-02	3.737237e-01	5.324979e-02	2.636054e-04	2.863427e-01	2.198220e-01	4.588053e-01	3.920166e-02	1.308190e-01	3.711740e-01	4.265096e-01	4.511709e-02	1.015429e-01	4.268303e-01	2.263911e-01	2.467297e-01	2.739500e-01	2.529292e-01	2.200547e-01	2.644328e-01	3.303819e-01	1.851307e-01	2.553335e-01	2.401503e-01	2.999586e-01	2.045576e-01	3.944820e-01	2.248977e-01	1.686732e-01	2.119470e-01	4.750846e-02	5.229611e-01	2.582076e-01	1.713228e-01	3.610842e-01	1.849396e-01	3.484611e-01	1.055150e-01	3.665032e-01	1.826199e-01	1.979194e-01	2.529574e-01	1.488943e-01	2.718326e-01	2.647969e-01	3.144762e-01	3.178403e-01	1.828761e-01	3.901226e-01	1.091610e-01	2.371143e-01	2.936238e-01	2.079941e-01	2.612678e-01	1.383056e-01	3.269947e-01	1.345252e-01	4.001744e-01	2.678043e-01	2.698752e-01	3.825737e-01	7.974683e-02	2.960153e-01	2.677932e-01	1.214374e-01	3.147541e-01	1.072529e-01	4.076342e-01	2.953850e-01	1.897280e-01	2.812764e-01	2.161827e-01	3.690450e-01	1.334958e-01	4.216593e-01	1.941060e-01	1.605909e-01	2.236438e-01	1.308398e-01	2.826211e-01	3.153554e-01	2.711837e-01	3.361870e-01	2.478637e-01	3.206441e-01	9.530516e-02	2.585050e-01	3.135224e-01	1.951686e-01	2.328040e-01	8.644069e-02	5.889106e-01	2.118119e-01	1.128368e-01	4.945639e-01	3.628978e-01	6.910853e-02	2.636910e-01	9.625986e-02	5.231999e-02	1.154969e+00	1.226011e-01	3.401507e-02	2.952281e+00	1.591322e-01	1.071920e-01	2.938647e+00	9.535493e-02	1.681585e+00	1.086091e+00	8.230215e-02	1.722951e-01	2.274379e+00	6.209786e-02	9.401132e-02	1.126974e+00	1.485075e-01	3.619107e+00	4.912336e+00	8.564504e-02	4.650880e-01	1.514321e-01	5.148936e-01	3.040080e+00	1.416626e+00	7.913607e-02	2.366105e+00	4.074812e-01	5.375034e-02	2.264738e+00	1.289165e-01	2.296465e-03	2.923111e+00	2.678417e-01	4.665232e-02	2.624606e+00	5.059283e-01	2.262963e-01	3.200375e+00
21190000	-4.740310e+04	1.403434e+02	5.746296e+00	7.606831e-02	2.059228e-01	2.353486e-02	5.365136e-02	5.940239e-01	4.679876e-02	6.542217e-02	3.307324e-01	2.771291e-02	6.154400e-02	4.859817e-01	2.860686e-02	1.108908e-01	1.859402e-01	8.473106e-02	6.300102e-02	4.206774e-01	1.347596e-01	6.508918e-02	1.528400e-01	1.042298e-01	5.329000e-02	4.890259e-01	1.355251e-01	3.207461e-02	1.771854e-01	8.070775e-02	1.814959e-02	5.058018e-01	1.860809e-01	7.293413e-02	4.028120e-01	3.923791e-01	6.387053e-02	4.048265e-02	2.752154e-02	1.071850e-01	4.024096e-01	1.510593e-01	9.567213e-04	2.889496e-01	4.943983e-02	1.839195e-01	5.083701e-02	5.858889e-02	1.226278e-02	6.781141e-01	1.627776e-02	3.449412e-02	2.702123e-01	4.546551e-02	4.767333e-01	4.499911e-02	1.280957e-01	6.221323e-02	4.306318e-01	2.330876e-01	3.268006e-02	2.203015e-01	2.108572e-02	4.700402e-02	1.184467e-01	7.210643e-02	1.329062e-02	5.555521e-01	1.936001e-01	1.243391e-02	1.871922e-01	2.898632e-02	5.283602e-01	5.940603e-02	1.836213e-01	1.436382e-01	3.339536e-01	1.489172e-01	2.651635e-02	2.793520e-01	6.762265e-02	4.642486e-02	2.603809e-03	1.377151e-01	5.599242e-04	7.957205e-01	1.697578e-02	3.668361e-02	1.875888e-01	1.359023e-01	4.240395e-01	1.043555e-01	1.114302e-01	7.870733e-02	3.401575e-01	1.500116e-01	4.207725e-02	3.241079e-01	6.493840e-02	8.262086e-02	1.416863e-01	3.307584e-01	1.638730e-02	3.216893e-01	1.068578e-01	3.730553e-02	8.212827e-02	8.401900e-02	5.710138e-01	1.290373e-01	9.649607e-02	8.570829e-02	3.722844e-01	1.316827e-01	1.640453e-02	3.694525e-01	2.446750e-02	2.664362e-01	2.256663e-01	7.722504e-02	5.069545e-02	2.399854e-01	1.399917e-01	1.262933e-01	2.743271e-01	4.521366e-02	3.999726e-01	5.795728e-02	9.623601e-02	6.244496e-02	3.665604e-01	1.991007e-01	5.389193e-05	2.602420e-01	1.115981e-01	4.647340e-01	3.854736e-02	1.223950e-01	3.743236e-01	4.303122e-01	4.438095e-02	1.184568e-01	4.068500e-01	2.368724e-01	2.530575e-01	2.686497e-01	2.414204e-01	2.220133e-01	2.749030e-01	3.178993e-01	1.851845e-01	2.539795e-01	2.733640e-01	2.973062e-01	1.753503e-01	3.779813e-01	2.260478e-01	1.465967e-01	2.493742e-01	5.126414e-02	5.282853e-01	2.244538e-01	1.959968e-01	2.697496e-01	1.505723e-01	4.091518e-01	1.705263e-01	3.677823e-01	1.698860e-01	1.698624e-01	2.924693e-01	1.339989e-01	3.420877e-01	2.492224e-01	2.746909e-01	2.913558e-01	1.603541e-01	3.984932e-01	1.497969e-01	3.248064e-01	2.966156e-01	1.614802e-01	2.170978e-01	1.622289e-01	2.755160e-01	1.923817e-01	3.698734e-01	3.085833e-01	2.829355e-01	2.409991e-01	1.674821e-01	3.083641e-01	2.894339e-01	1.450126e-01	2.571894e-01	1.383464e-01	4.106757e-01	2.689501e-01	1.820278e-01	2.702864e-01	1.701174e-01	3.794690e-01	1.801272e-01	3.148986e-01	2.778226e-01	2.052808e-01	2.019980e-01	1.608085e-01	2.984628e-01	2.669386e-01	2.737901e-01	3.515737e-01	1.414795e-01	3.109861e-01	1.959607e-01	2.759300e-01	3.061063e-01	1.740249e-01	2.439388e-01	5.882798e-02	5.997753e-01	2.458151e-01	9.558161e-02	4.855701e-01	3.846834e-01	9.168982e-02	2.727865e-01	5.285142e-02	3.248728e-02	1.345053e+00	9.258879e-02	1.468223e-01	2.483949e+00	1.399067e-01	2.236732e-01	2.979176e+00	2.558930e-01	5.863718e-01	1.624820e+00	9.443920e-02	3.561068e-01	2.449371e+00	2.187776e-01	6.033102e-02	1.393173e+00	1.735896e-01	4.195825e+00	4.813728e+00	9.416145e-02	4.650740e-01	1.430284e-01	3.790910e-01	2.755083e+00	1.059424e+00	1.645101e-01	2.140253e+00	2.759737e-01	4.858113e-02	2.104387e+00	1.253152e-01	1.973471e-03	2.937466e+00	2.485810e-01	7.684664e-02	2.023435e+00	3.527037e-01	2.011061e-01	4.225605e+00
21200000	-4.739872e+04	1.436877e+02	5.668317e+00	5.810286e-02	3.158827e-01	4.027188e-02	2.621332e-02	4.972011e-01	6.232815e-02	5.656097e-02	2.789629e-01	2.913591e-02	9.852112e-02	4.934662e-01	4.335287e-02	6.981482e-02	1.981147e-01	9.067245e-02	6.458018e-02	4.259002e-01	1.509177e-01	7.570829e-02	1.431225e-01	1.318871e-01	4.588273e-02	4.937984e-01	1.096010e-01	2.130771e-02	1.977350e-01	1.435177e-01	4.374105e-02	5.248128e-01	6.888571e-02	4.099337e-02	4.316673e-01	2.820863e-01	1.934884e-01	3.466743e-02	1.709727e-02	8.117700e-02	4.886766e-01	1.843797e-01	4.568280e-03	2.114422e-01	2.975610e-02	1.621734e-01	3.468274e-02	4.920672e-02	1.413104e-02	7.205026e-01	1.930347e-02	8.879418e-02	4.069947e-01	3.798411e-02	2.898851e-01	1.176484e-01	5.869352e-02	3.427594e-02	4.957018e-01	1.635256e-01	3.970904e-02	2.529043e-01	1.388335e-02	3.188042e-02	8.606337e-02	5.581780e-02	2.905101e-03	5.444370e-01	2.788963e-01	1.378363e-01	2.322326e-01	5.904210e-02	5.488099e-01	1.025797e-02	1.182122e-02	1.612001e-01	3.851814e-01	1.403895e-01	1.234018e-02	2.580816e-01	4.280711e-02	2.964600e-02	1.650561e-02	2.830029e-01	3.302391e-03	6.402906e-01	2.725253e-02	4.104528e-01	4.200080e-03	3.179563e-02	1.851158e-01	2.607398e-01	1.076959e-01	1.021323e-01	3.919351e-01	1.976402e-01	4.228162e-02	2.318296e-01	3.418116e-02	5.435214e-02	1.349076e-01	3.661441e-01	2.979331e-02	2.960882e-01	1.187146e-01	1.206164e-01	4.347488e-02	1.178409e-01	3.929825e-01	2.070061e-01	1.180792e-01	7.302124e-02	3.957810e-01	1.385486e-01	1.520729e-02	3.564594e-01	2.098253e-02	1.026838e-01	2.432152e-01	2.887495e-01	3.323565e-02	1.885938e-01	1.435220e-01	8.606758e-02	2.461488e-01	2.622266e-02	4.697492e-01	1.003129e-01	7.149885e-02	5.137700e-02	3.025743e-01	7.981028e-02	7.500175e-04	3.712413e-01	1.942471e-01	4.142928e-01	4.838845e-02	1.266816e-01	4.106372e-01	4.556108e-01	4.633073e-02	1.258460e-01	3.722125e-01	2.552535e-01	2.442422e-01	2.601069e-01	2.403974e-01	2.171699e-01	2.748654e-01	3.336086e-01	1.743561e-01	2.935665e-01	1.915550e-01	3.609116e-01	1.539669e-01	3.219486e-01	1.862959e-01	1.592627e-01	3.324928e-01	4.016643e-02	5.109457e-01	2.472142e-01	2.016737e-01	3.109328e-01	1.714716e-01	3.929554e-01	1.246403e-01	2.647347e-01	2.112114e-01	2.075392e-01	3.165147e-01	1.955266e-01	3.080905e-01	2.267061e-01	2.696767e-01	3.456527e-01	1.518657e-01	3.814088e-01	1.210728e-01	2.905578e-01	2.713049e-01	2.098846e-01	2.282528e-01	1.157777e-01	2.867136e-01	2.291493e-01	3.683594e-01	1.870870e-01	4.017009e-01	3.491157e-01	6.209638e-02	3.016932e-01	2.391661e-01	1.570080e-01	3.021327e-01	1.104762e-01	3.776163e-01	2.891540e-01	2.227535e-01	2.800707e-01	2.493562e-01	3.288602e-01	1.417129e-01	3.836865e-01	2.253646e-01	2.079845e-01	1.829643e-01	1.291823e-01	3.044519e-01	2.918522e-01	2.745135e-01	3.362557e-01	2.077751e-01	3.143537e-01	1.416154e-01	2.548449e-01	2.493535e-01	1.812129e-01	3.145888e-01	7.524303e-02	5.920091e-01	2.313682e-01	1.013797e-01	4.714641e-01	3.608438e-01	9.820421e-02	2.707979e-01	1.209621e-01	5.648640e-02	1.125488e+00	1.121996e-01	1.207041e-01	3.052794e+00	3.137462e-03	2.439128e-01	2.269899e+00	4.089994e-02	1.376413e+00	9.909071e-01	3.934469e-02	1.140988e-01	2.116260e+00	1.280342e-01	7.284315e-02	1.325114e+00	1.511443e-01	4.417614e+00	4.672156e+00	9.682579e-02	4.384039e-01	1.737129e-01	2.371450e-01	2.562769e+00	1.023312e+00	1.040397e-01	2.243111e+00	1.789454e-01	4.520638e-02	2.508465e+00	1.565849e-01	3.286823e-03	3.244433e+00	2.816121e-01	5.799079e-02	2.547712e+00	4.329750e-01	2.542744e-01	3.632242e+00
21210000	-4.738936e+04	1.373224e+02	5.742480e+00	8.571856e-02	2.421769e-01	3.062408e-02	6.816441e-02	5.308257e-01	4.249034e-02	4.459153e-02	2.573656e-01	1.917666e-02	1.067355e-01	5.224893e-01	4.964136e-02	7.336458e-02	1.810452e-01	5.299667e-02	5.981746e-02	4.601212e-01	1.726549e-01	7.916764e-02	1.599045e-01	1.171894e-01	4.280590e-02	4.847684e-01	1.161642e-01	3.926840e-02	1.972018e-01	8.845868e-02	4.833517e-02	4.876727e-01	1.390633e-01	3.177624e-02	5.495655e-01	2.527534e-01	1.457843e-01	1.616333e-02	3.957141e-03	7.680463e-02	3.679917e-01	3.195946e-01	2.220300e-03	2.043395e-01	2.904919e-02	3.316401e-01	5.760820e-02	1.723519e-01	3.804517e-02	3.882133e-01	1.214137e-02	9.331174e-02	2.903589e-01	7.906764e-02	3.950431e-01	8.453582e-02	5.768276e-02	5.094799e-02	4.465216e-01	2.082005e-01	3.795601e-02	2.421983e-01	1.417566e-02	1.750530e-02	1.914674e-01	3.782010e-02	1.892913e-02	5.598550e-01	1.744230e-01	3.296884e-02	2.643172e-01	2.786916e-02	4.919203e-01	6.005744e-03	1.769187e-01	1.571320e-01	3.695198e-01	1.732633e-01	2.302127e-02	2.464209e-01	3.064273e-02	1.051399e-01	1.097991e-02	1.745435e-01	1.116128e-03	6.032372e-01	1.049834e-01	2.919582e-01	1.718651e-01	6.704830e-02	1.293189e-01	1.257902e-01	2.140192e-01	9.141761e-02	4.365792e-01	1.428055e-01	4.013462e-02	2.339113e-01	5.515177e-02	8.017519e-02	7.121072e-02	2.196885e-01	2.741760e-02	4.653870e-01	1.361210e-01	1.188441e-01	1.082368e-01	6.607813e-02	4.047292e-01	2.047847e-01	9.732691e-02	7.000845e-02	4.144963e-01	1.974482e-01	1.008441e-02	2.845359e-01	2.342676e-02	1.146068e-01	1.180684e-01	1.880846e-01	1.410531e-02	4.378511e-01	1.272839e-01	1.806330e-01	2.607392e-01	7.975282e-02	3.091003e-01	1.061885e-01	6.358617e-02	4.796660e-02	4.016330e-01	1.187275e-01	1.680443e-03	2.267934e-01	2.031991e-01	4.600910e-01	4.515009e-02	1.179870e-01	3.767719e-01	4.609918e-01	4.419092e-02	1.103772e-01	3.844401e-01	2.492942e-01	2.425295e-01	2.639364e-01	2.442399e-01	2.060405e-01	2.844240e-01	3.160434e-01	1.934921e-01	2.602483e-01	2.909719e-01	2.708794e-01	1.779004e-01	3.317371e-01	1.778965e-01	1.542432e-01	3.361232e-01	4.685575e-02	5.120149e-01	2.845104e-01	1.566190e-01	3.483661e-01	1.122100e-01	3.535897e-01	1.858342e-01	3.657220e-01	2.107923e-01	1.671642e-01	2.563215e-01	1.319548e-01	3.154324e-01	2.540473e-01	2.985654e-01	3.002336e-01	1.816731e-01	3.468756e-01	1.712177e-01	2.812780e-01	2.780483e-01	1.841696e-01	2.565042e-01	1.251892e-01	2.782544e-01	1.963202e-01	4.002362e-01	2.753553e-01	2.869626e-01	2.824085e-01	1.552737e-01	2.737014e-01	3.227618e-01	1.405479e-01	2.629890e-01	1.175250e-01	3.970407e-01	2.624557e-01	2.229786e-01	2.819642e-01	2.029601e-01	3.374901e-01	1.775857e-01	3.387541e-01	2.040311e-01	2.337554e-01	2.234593e-01	1.474666e-01	3.188931e-01	2.572054e-01	2.764349e-01	2.959736e-01	1.716307e-01	4.025437e-01	1.298520e-01	2.745062e-01	2.757001e-01	2.027371e-01	2.470566e-01	7.642473e-02	5.819349e-01	2.452512e-01	9.638921e-02	4.304077e-01	3.657700e-01	1.381430e-01	2.977538e-01	8.330892e-02	1.475169e-01	1.374769e+00	1.809305e-01	6.005702e-02	2.447756e+00	1.369378e-02	4.787347e-01	2.702302e+00	2.277797e-01	6.752496e-01	1.499811e+00	1.293406e-01	2.333091e-01	4.350385e+00	2.530784e-01	3.453820e-03	2.799251e+00	1.870222e-01	3.773073e+00	4.996048e+00	1.116946e-01	4.894249e-01	2.263058e-01	4.890513e-01	2.713668e+00	7.333378e-01	1.527041e-01	2.019913e+00	2.974831e-01	4.502573e-02	2.190619e+00	1.792172e-01	9.196441e-03	2.946604e+00	3.277929e-01	1.066626e-01	2.439433e+00	5.585533e-01	2.434405e-01	3.331819e+00
21220000	-4.737586e+04	1.460047e+02	5.561943e+00	9.019613e-02	2.938891e-01	3.514836e-02	2.289448e-02	5.046187e-01	5.325317e-02	4.089457e-02	2.875527e-01	2.387466e-02	1.075902e-01	5.022569e-01	3.783097e-02	8.878300e-02	2.041923e-01	6.042721e-02	9.224947e-02	4.502223e-01	1.041257e-01	7.654662e-02	1.312072e-01	1.220518e-01	3.850918e-02	5.147576e-01	1.169277e-01	1.209677e-01	1.230935e-01	1.696936e-01	4.851024e-02	3.264256e-01	2.113093e-01	3.662899e-02	5.264473e-01	1.492852e-01	2.129974e-01	2.129592e-02	5.334523e-02	1.243362e-01	4.855624e-01	6.867911e-02	4.456268e-03	2.684384e-01	4.852764e-02	2.832730e-01	7.781847e-02	1.903512e-02	1.801042e-02	5.469132e-01	5.494979e-02	5.609761e-02	2.515224e-01	5.845820e-02	4.757931e-01	9.466579e-02	6.346289e-02	8.575690e-02	4.560988e-01	1.831369e-01	1.999872e-02	2.463935e-01	8.615125e-03	2.827852e-03	1.905008e-01	6.197092e-02	1.977875e-02	5.641923e-01	1.607294e-01	3.077736e-02	2.993087e-01	3.940490e-02	5.433543e-01	1.075293e-02	7.640183e-02	1.169598e-01	3.740062e-01	1.957717e-01	2.752948e-02	2.432207e-01	4.251222e-02	4.636038e-02	2.115965e-02	9.535875e-02	3.024050e-03	7.987165e-01	3.538069e-02	1.549710e-01	4.446314e-01	1.362789e-01	1.642177e-01	4.361924e-02	5.628175e-02	9.752751e-02	4.221697e-01	1.279105e-01	5.021510e-02	2.696117e-01	3.256551e-02	9.504546e-02	1.946667e-01	2.159029e-01	4.466154e-02	3.624204e-01	8.730293e-02	3.191201e-02	9.296575e-02	4.965389e-02	5.376275e-01	2.378799e-01	4.996093e-02	4.393930e-02	4.332681e-01	2.197044e-01	1.351932e-02	2.606898e-01	2.887917e-02	1.386945e-01	1.814250e-01	2.620385e-01	3.749703e-02	2.654024e-01	1.149425e-01	1.208026e-01	2.563741e-01	5.415304e-02	3.552779e-01	1.095603e-01	1.038321e-01	6.809764e-02	3.939965e-01	1.719991e-01	6.033986e-04	2.586664e-01	1.066368e-01	4.352074e-01	5.068631e-02	1.303745e-01	3.837319e-01	4.535820e-01	4.439252e-02	1.086339e-01	3.933916e-01	2.514800e-01	2.324075e-01	2.603268e-01	2.557857e-01	2.208931e-01	2.675649e-01	3.415790e-01	1.699630e-01	2.688968e-01	2.308344e-01	2.828812e-01	2.173876e-01	3.467236e-01	1.954724e-01	1.939184e-01	2.638855e-01	4.796249e-02	5.537878e-01	2.167798e-01	1.814700e-01	3.119482e-01	2.158427e-01	3.011818e-01	1.710273e-01	4.470319e-01	1.319073e-01	1.657523e-01	2.553085e-01	1.554359e-01	2.762669e-01	2.655175e-01	3.027796e-01	2.852823e-01	1.396441e-01	4.148340e-01	1.602396e-01	2.499721e-01	2.801606e-01	2.140577e-01	2.558095e-01	1.261320e-01	3.193706e-01	1.484836e-01	4.060138e-01	2.060229e-01	3.681854e-01	3.288604e-01	9.693139e-02	3.076422e-01	2.936098e-01	1.432042e-01	2.555438e-01	1.188402e-01	3.768351e-01	3.131349e-01	1.911899e-01	2.284793e-01	2.015884e-01	3.600951e-01	2.098373e-01	3.352647e-01	2.465599e-01	2.026407e-01	2.155348e-01	1.225815e-01	3.182240e-01	2.596713e-01	2.995232e-01	2.875058e-01	2.394979e-01	3.170542e-01	1.559421e-01	2.880833e-01	2.763511e-01	1.713723e-01	2.641934e-01	7.191970e-02	5.502054e-01	2.794053e-01	9.846965e-02	4.481858e-01	3.804796e-01	1.268872e-01	2.982254e-01	7.925123e-02	1.249510e-01	1.858553e+00	1.501587e-01	1.028761e-01	2.608623e+00	3.047049e-02	2.515574e-01	2.064303e+00	1.651814e-01	1.102487e-03	1.215081e+00	3.232914e-02	3.269169e-01	3.306060e+00	1.191992e-01	3.787634e-03	1.389894e+00	1.821252e-01	3.721554e+00	4.835531e+00	1.008635e-01	5.219226e-01	1.830216e-01	3.247168e-01	2.536348e+00	8.626060e-01	1.414627e-01	2.058036e+00	2.313652e-01	3.876898e-02	2.444758e+00	2.430025e-01	1.705404e-03	2.859253e+00	3.397731e-01	6.006725e-02	2.436930e+00	4.121258e-01	1.771387e-01	3.897032e+00
21230000	-4.736640e+04	1.395167e+02	5.836800e+00	3.977759e-02	3.428854e-01	4.284614e-02	9.901730e-02	4.219760e-01	5.349754e-02	4.100735e-02	3.413970e-01	2.327283e-02	5.952554e-02	4.880066e-01	4.679065e-02	1.208610e-01	2.022879e-01	6.099391e-02	8.095680e-02	4.166821e-01	1.182183e-01	7.934061e-02	1.448471e-01	1.232386e-01	4.582706e-02	4.939555e-01	1.127911e-01	4.299452e-02	1.514001e-01	5.694769e-02	1.458765e-02	6.188100e-01	1.152600e-01	1.429041e-02	4.471251e-01	3.442429e-01	1.373201e-01	4.892598e-02	8.095538e-03	7.755128e-02	3.663847e-01	2.329242e-01	1.417432e-03	2.796757e-01	4.204667e-02	2.498918e-01	6.811587e-02	2.237288e-02	2.028384e-03	6.256531e-01	3.193795e-02	8.930773e-02	1.964981e-01	6.309467e-02	5.101745e-01	7.673371e-02	6.419133e-02	5.078831e-02	4.712047e-01	1.962871e-01	2.356912e-02	2.419837e-01	1.616698e-02	2.622636e-02	1.542577e-01	2.995167e-02	3.844431e-03	5.777762e-01	2.079437e-01	4.503073e-02	1.925698e-01	2.864942e-02	6.168608e-01	3.674096e-02	8.014833e-02	1.524327e-01	4.079756e-01	1.772978e-01	1.645376e-02	2.049159e-01	4.092420e-02	1.338647e-02	2.030405e-02	6.534157e-02	6.215667e-04	8.839488e-01	1.639755e-02	1.414384e-01	3.435533e-01	1.334207e-01	2.946145e-01	3.786248e-02	4.911056e-02	1.037955e-01	3.851967e-01	1.501987e-01	5.939131e-02	2.728406e-01	2.857722e-02	1.687748e-01	6.989349e-02	1.940328e-01	2.075065e-02	4.654302e-01	8.111798e-02	2.929231e-02	1.370980e-01	6.211942e-02	6.533897e-01	1.100206e-01	8.079962e-03	5.628584e-02	4.309576e-01	1.660171e-01	1.119052e-02	3.120016e-01	2.354737e-02	9.144622e-02	1.344360e-01	3.238929e-01	2.717920e-02	3.387894e-01	8.425635e-02	1.389762e-01	1.677109e-01	1.017496e-01	4.084749e-01	9.392439e-02	8.916399e-02	5.466608e-02	4.005978e-01	1.520882e-01	6.045523e-04	2.570784e-01	1.349650e-01	4.379882e-01	5.412468e-02	1.223924e-01	3.854947e-01	4.273295e-01	4.916906e-02	1.177087e-01	4.057928e-01	2.299314e-01	2.429571e-01	2.775579e-01	2.495536e-01	2.238560e-01	2.686351e-01	3.190951e-01	1.884139e-01	2.539401e-01	2.270412e-01	3.524948e-01	1.665238e-01	3.742575e-01	1.809806e-01	1.858039e-01	2.589581e-01	5.525735e-02	4.973059e-01	2.902144e-01	1.572223e-01	3.233081e-01	1.563809e-01	3.838849e-01	1.364261e-01	3.186137e-01	1.588295e-01	1.951078e-01	3.274490e-01	1.597165e-01	2.818184e-01	2.457802e-01	3.126849e-01	2.954177e-01	1.225765e-01	4.330031e-01	1.490027e-01	2.008168e-01	3.397221e-01	1.598972e-01	2.995639e-01	9.475728e-02	3.446620e-01	1.667733e-01	3.938075e-01	2.286232e-01	4.134690e-01	3.070468e-01	5.086107e-02	2.789480e-01	3.223983e-01	1.617574e-01	2.368963e-01	1.250318e-01	3.701619e-01	2.632624e-01	2.415439e-01	2.151335e-01	1.762903e-01	4.285400e-01	1.800362e-01	3.481940e-01	2.374775e-01	2.278997e-01	1.864288e-01	1.304390e-01	3.283709e-01	2.696820e-01	2.715081e-01	3.171792e-01	1.666003e-01	3.586292e-01	1.575913e-01	2.942468e-01	2.936933e-01	1.934623e-01	2.185976e-01	7.351400e-02	6.064117e-01	2.325359e-01	8.753837e-02	4.953650e-01	3.843693e-01	6.596806e-02	2.825049e-01	2.059319e-01	8.695375e-02	1.580507e+00	1.339851e-01	1.922187e-01	2.221321e+00	6.446634e-02	2.040661e-01	3.196890e+00	9.349383e-03	7.960275e-02	1.245519e+00	7.812076e-02	4.012188e-01	1.575999e+00	1.530442e-01	5.375879e-02	1.501669e+00	1.339873e-01	3.795976e+00	4.937056e+00	8.482268e-02	4.925191e-01	1.476312e-01	3.815513e-01	2.265441e+00	7.841582e-01	1.377327e-01	2.249454e+00	3.292762e-01	7.330022e-02	2.483342e+00	1.875454e-01	3.396139e-04	3.223654e+00	2.572081e-01	9.432114e-02	2.623478e+00	4.643949e-01	1.815321e-01	3.722945e+00
21240000	-4.739163e+04	1.504125e+02	5.424409e+00	8.057447e-02	2.993004e-01	3.746353e-02	9.007698e-02	4.563522e-01	3.623249e-02	7.841954e-02	3.097871e-01	2.485396e-02	6.471890e-02	4.838071e-01	3.841337e-02	5.870115e-02	1.829554e-01	8.843856e-02	7.146246e-02	4.488926e-01	1.495499e-01	9.247059e-02	1.466078e-01	1.256233e-01	4.837439e-02	4.712651e-01	1.156588e-01	4.943688e-02	2.069223e-01	1.234193e-01	1.640940e-02	4.712538e-01	1.325583e-01	6.798164e-02	3.729082e-01	4.181747e-01	9.389255e-02	1.673991e-02	3.030304e-02	6.906458e-02	4.521759e-01	1.858067e-01	4.915661e-03	2.462846e-01	4.175254e-02	3.058250e-01	7.439480e-02	4.378476e-02	7.413764e-03	5.429945e-01	2.558720e-02	1.157029e-01	2.778766e-01	9.915547e-03	4.428846e-01	2.403219e-02	1.295881e-01	4.354040e-02	4.147462e-01	2.069670e-01	3.531517e-02	2.909854e-01	8.445808e-03	4.329662e-03	1.176718e-01	1.170566e-01	1.633046e-03	5.724257e-01	1.868833e-01	3.543649e-03	4.653088e-01	2.076218e-02	3.899041e-01	4.776286e-02	7.271846e-02	2.178429e-01	3.277945e-01	1.946022e-01	2.263848e-02	2.042665e-01	3.285541e-02	7.370361e-02	9.508114e-04	1.649751e-01	2.795341e-03	7.238172e-01	3.375793e-02	2.317597e-02	2.129026e-02	9.672103e-02	7.289108e-01	1.370445e-02	1.161975e-01	9.986647e-02	4.146875e-01	1.178562e-01	4.501093e-02	2.650387e-01	5.754015e-02	9.670885e-02	1.032494e-01	2.270422e-01	2.936723e-02	4.211847e-01	1.224476e-01	2.409802e-02	1.521949e-01	9.113059e-02	3.589426e-01	2.281740e-01	1.454598e-01	6.623305e-02	4.000029e-01	1.798545e-01	1.728025e-02	3.173799e-01	1.924952e-02	1.347055e-01	1.242035e-01	1.631140e-01	4.567654e-02	3.600355e-01	1.722650e-01	1.281679e-01	1.213912e-01	1.303779e-01	3.449389e-01	1.103710e-01	1.647530e-01	6.178750e-02	2.745716e-01	1.674284e-01	1.339032e-04	3.489448e-01	1.471338e-01	4.120462e-01	4.670408e-02	1.260508e-01	4.151989e-01	4.156628e-01	4.565221e-02	1.163580e-01	4.223270e-01	2.547949e-01	2.314197e-01	2.616506e-01	2.521349e-01	2.038109e-01	2.706448e-01	3.358205e-01	1.897238e-01	2.383429e-01	3.029585e-01	2.732938e-01	1.854049e-01	3.135306e-01	2.361278e-01	1.956310e-01	2.547107e-01	4.436641e-02	5.592184e-01	2.075639e-01	1.888513e-01	3.683550e-01	1.374148e-01	3.458745e-01	1.483556e-01	4.218050e-01	1.401367e-01	1.556483e-01	2.824100e-01	1.568918e-01	2.914990e-01	3.151738e-01	2.364354e-01	3.314422e-01	1.578081e-01	3.857362e-01	1.250136e-01	2.724312e-01	2.973095e-01	1.580357e-01	2.722236e-01	9.988077e-02	3.280696e-01	1.763637e-01	3.956859e-01	1.332828e-01	4.262497e-01	3.359261e-01	1.045413e-01	2.440965e-01	2.729098e-01	1.668171e-01	3.161766e-01	1.232367e-01	4.301531e-01	2.639363e-01	1.826739e-01	2.412078e-01	1.723788e-01	4.079729e-01	1.784404e-01	3.385007e-01	2.744098e-01	1.783420e-01	2.087474e-01	1.578629e-01	3.002988e-01	2.927544e-01	2.490839e-01	3.307652e-01	2.567479e-01	2.604153e-01	1.520716e-01	2.508450e-01	2.708268e-01	1.916383e-01	2.866899e-01	7.023177e-02	5.790424e-01	2.571345e-01	9.359136e-02	4.787178e-01	4.135731e-01	1.140953e-01	2.840212e-01	1.041309e-01	1.021232e-01	1.207244e+00	1.307809e-01	2.999407e-01	2.221278e+00	1.146188e-01	2.361320e-01	3.370860e+00	1.333923e-01	8.700272e-02	1.526632e+00	1.039371e-01	2.436003e-01	1.934018e+00	1.106505e-01	2.595153e-02	1.253168e+00	1.842970e-01	4.231698e+00	4.924246e+00	1.019819e-01	4.569884e-01	2.311182e-01	5.685631e-01	2.557965e+00	8.554703e-01	1.085520e-01	2.116161e+00	2.653583e-01	8.968946e-02	2.562996e+00	1.786820e-01	3.434515e-03	3.010402e+00	2.355749e-01	9.046061e-02	2.467465e+00	4.433335e-01	1.578900e-01	3.050159e+00
21250000	-4.740706e+04	1.375994e+02	5.901995e+00	8.088723e-02	2.577893e-01	2.736383e-02	4.080851e-02	5.468272e-01	4.632396e-02	4.232932e-02	3.474555e-01	2.830296e-02	8.031249e-02	4.496163e-01	5.198341e-02	1.038805e-01	1.959183e-01	9.399839e-02	8.071537e-02	3.861679e-01	1.393195e-01	8.685164e-02	1.645060e-01	1.186791e-01	4.439057e-02	4.657084e-01	1.198643e-01	8.286818e-02	1.958215e-01	1.011777e-01	6.304782e-02	4.365903e-01	1.204944e-01	1.368296e-02	2.779662e-01	3.560924e-01	1.778013e-01	8.799325e-02	8.646384e-02	9.600722e-02	4.202481e-01	2.209767e-01	4.148371e-03	2.165170e-01	4.210259e-02	1.219945e-01	1.128242e-01	1.155439e-01	1.658700e-02	5.975818e-01	3.546851e-02	1.454218e-01	3.497374e-01	1.131171e-02	3.886216e-01	2.476452e-02	8.014291e-02	4.601346e-02	4.631649e-01	1.828984e-01	3.018299e-02	2.598867e-01	1.785348e-02	1.499350e-02	2.962152e-01	6.150239e-02	4.799974e-03	4.541112e-01	1.683778e-01	9.713913e-02	4.831401e-01	4.012988e-02	3.633355e-01	9.377231e-03	6.878150e-03	1.549292e-01	4.026582e-01	1.196498e-01	3.744261e-02	2.213509e-01	6.396932e-02	3.445048e-02	1.548881e-02	4.508883e-02	1.468032e-02	7.423213e-01	1.479703e-01	1.595572e-01	1.625669e-01	2.958833e-01	9.875253e-02	1.740791e-01	1.091610e-01	1.198258e-01	3.982342e-01	1.681480e-01	3.794426e-02	2.417281e-01	3.411966e-02	8.425235e-02	1.339379e-01	2.274708e-01	3.385960e-03	3.748474e-01	1.761055e-01	1.289949e-01	1.174587e-01	3.607990e-02	3.199878e-01	2.813636e-01	1.161151e-01	1.016436e-01	3.630342e-01	1.522300e-01	1.922024e-02	3.481383e-01	1.573369e-02	4.997392e-02	4.627607e-02	3.974949e-01	2.034258e-02	3.738917e-01	1.120209e-01	1.374319e-01	2.430699e-01	2.855296e-02	3.316699e-01	1.387750e-01	1.205004e-01	6.314192e-02	2.416690e-01	2.429542e-01	6.977453e-04	3.191120e-01	1.324251e-01	4.325852e-01	4.295401e-02	1.185444e-01	4.059163e-01	4.446231e-01	4.800700e-02	1.114384e-01	3.959315e-01	2.353928e-01	2.373819e-01	2.697186e-01	2.575066e-01	2.047709e-01	2.944370e-01	3.148769e-01	1.859152e-01	2.269037e-01	2.808830e-01	3.021586e-01	1.900547e-01	3.772949e-01	1.760743e-01	1.982059e-01	2.484249e-01	4.116380e-02	4.634921e-01	3.019617e-01	1.933824e-01	3.334027e-01	1.422439e-01	3.783880e-01	1.459654e-01	3.790012e-01	1.623668e-01	1.289292e-01	3.297028e-01	1.541286e-01	3.395969e-01	2.725552e-01	2.337193e-01	3.019883e-01	1.234451e-01	3.611236e-01	2.134431e-01	2.142010e-01	3.188829e-01	1.864382e-01	2.804779e-01	1.406503e-01	3.166797e-01	1.209529e-01	4.217171e-01	2.883417e-01	3.808595e-01	2.295658e-01	1.012331e-01	2.194923e-01	2.283955e-01	1.671271e-01	3.849851e-01	1.049570e-01	3.924758e-01	2.810232e-01	2.215440e-01	3.012052e-01	2.129213e-01	2.984363e-01	1.874371e-01	4.078243e-01	2.006004e-01	1.805778e-01	2.109975e-01	1.554853e-01	3.337823e-01	2.486192e-01	2.621132e-01	3.249891e-01	2.106156e-01	3.825120e-01	8.188328e-02	2.511497e-01	3.225075e-01	1.750879e-01	2.512549e-01	7.262314e-02	5.416215e-01	2.883533e-01	9.740208e-02	5.044568e-01	3.627689e-01	2.413778e-02	2.602672e-01	5.658391e-03	3.152363e-02	1.634938e+00	1.363855e-01	2.050179e-01	2.857442e+00	4.630280e-02	2.090850e-01	2.525622e+00	3.213887e-03	4.482062e-01	1.203514e+00	8.908842e-02	5.655020e-01	1.800275e+00	8.235439e-02	2.088409e-01	1.230573e+00	1.598808e-01	3.519742e+00	5.241400e+00	8.396492e-02	5.030796e-01	1.511351e-01	3.761490e-01	2.395301e+00	9.254753e-01	1.028227e-01	2.055287e+00	2.742967e-01	6.269623e-02	2.293807e+00	1.728042e-01	4.188898e-03	3.258476e+00	3.204359e-01	6.660169e-02	2.421225e+00	4.745539e-01	1.588816e-01	3.760711e+00
21260000	-4.738724e+04	1.426839e+02	5.612314e+00	8.151370e-02	2.952939e-01	3.436033e-02	3.711216e-02	4.982384e-01	5.348149e-02	4.578953e-02	3.117075e-01	2.547762e-02	5.436067e-02	5.044852e-01	5.817945e-02	9.498588e-02	1.781760e-01	5.460339e-02	8.315449e-02	4.465452e-01	1.425350e-01	8.022172e-02	1.423782e-01	1.277774e-01	5.358751e-02	4.948564e-01	1.011787e-01	1.486685e-01	1.926770e-01	6.744613e-02	2.265736e-02	4.422920e-01	1.262590e-01	3.075481e-02	4.155257e-01	3.892114e-01	7.777538e-02	1.649764e-02	7.023509e-02	9.905488e-02	4.687681e-01	1.320344e-01	8.506200e-03	2.540759e-01	3.756047e-02	1.549326e-01	5.665074e-02	5.039462e-02	1.453583e-02	6.489973e-01	7.448892e-02	4.048464e-02	8.708321e-02	3.437023e-02	6.502532e-01	5.934915e-02	1.284596e-01	6.133919e-02	4.813166e-01	1.794864e-01	3.536544e-02	2.329488e-01	9.543577e-03	1.849146e-02	9.598698e-02	2.951925e-02	2.753071e-03	5.768596e-01	2.763896e-01	9.350206e-02	1.707819e-01	1.951878e-01	3.968579e-01	1.091035e-02	1.327599e-01	1.898618e-01	4.079611e-01	1.459910e-01	1.394454e-02	1.935281e-01	4.871350e-02	2.124692e-02	3.520375e-03	1.731441e-02	6.276781e-03	9.447518e-01	6.889671e-03	2.702103e-01	8.174143e-02	2.095266e-01	1.635952e-01	1.496990e-01	1.252275e-01	7.557028e-02	4.943644e-01	1.581354e-01	3.612784e-02	2.101194e-01	2.568269e-02	4.128453e-02	1.255508e-01	2.629998e-01	1.613517e-02	4.434695e-01	1.105602e-01	5.352452e-02	2.167582e-02	6.581475e-02	4.865430e-01	3.087492e-01	6.369268e-02	7.676311e-02	4.065803e-01	1.641876e-01	6.953608e-03	3.353138e-01	1.020157e-02	1.238117e-01	1.338824e-01	2.454834e-01	1.500570e-02	3.988447e-01	8.297207e-02	1.737399e-01	2.258917e-01	1.493696e-01	2.545923e-01	1.314812e-01	6.492531e-02	4.969588e-02	3.100139e-01	1.878626e-01	8.592964e-04	3.009277e-01	1.506407e-01	4.259111e-01	5.074306e-02	1.156662e-01	4.076796e-01	4.578485e-01	4.147254e-02	1.162832e-01	3.843957e-01	2.557851e-01	2.330287e-01	2.709365e-01	2.402498e-01	2.062790e-01	2.773711e-01	3.382494e-01	1.781005e-01	2.160415e-01	2.219979e-01	3.461630e-01	2.157977e-01	3.605210e-01	1.549806e-01	1.936330e-01	2.908654e-01	4.072529e-02	5.356018e-01	2.555278e-01	1.681452e-01	3.710475e-01	1.497761e-01	3.163930e-01	1.627834e-01	4.038133e-01	2.062826e-01	1.679193e-01	2.219849e-01	1.415426e-01	3.053853e-01	2.795757e-01	2.734963e-01	3.059166e-01	1.482908e-01	4.479692e-01	9.782339e-02	2.377661e-01	2.786765e-01	2.152204e-01	2.683369e-01	8.848979e-02	3.331180e-01	1.538937e-01	4.244985e-01	2.818898e-01	3.561583e-01	2.939457e-01	6.800617e-02	3.169621e-01	2.596260e-01	1.888038e-01	2.346082e-01	1.171433e-01	4.168362e-01	2.553444e-01	2.106760e-01	2.678394e-01	1.985559e-01	3.406986e-01	1.929061e-01	3.764794e-01	1.816024e-01	1.895227e-01	2.523955e-01	1.441368e-01	2.684397e-01	2.869379e-01	3.004857e-01	2.819687e-01	1.990599e-01	3.816166e-01	1.373548e-01	2.881785e-01	2.965382e-01	2.022846e-01	2.129986e-01	7.544411e-02	5.993680e-01	2.342245e-01	9.096337e-02	4.455380e-01	3.699115e-01	8.548321e-02	3.131837e-01	3.380740e-01	9.258677e-02	1.234696e+00	1.438836e-01	1.120388e-01	2.720302e+00	8.324925e-02	1.520642e-02	3.186117e+00	1.556692e-01	7.650786e-01	1.699790e+00	1.233957e-01	4.061094e-01	3.072472e+00	2.216414e-01	3.812900e-02	1.406848e+00	1.704477e-01	3.984013e+00	4.700387e+00	1.028759e-01	5.078011e-01	1.500360e-01	6.154239e-01	1.748077e+00	1.079205e+00	1.937467e-01	2.219932e+00	1.545430e-01	5.315537e-02	2.486051e+00	2.559056e-01	8.528537e-03	3.090339e+00	3.431913e-01	5.013299e-02	2.584842e+00	5.935973e-01	2.527261e-01	3.703159e+00
21270000	-4.739107e+04	1.435171e+02	5.706237e+00	6.673326e-02	2.934325e-01	3.888969e-02	8.266083e-03	5.323419e-01	6.033653e-02	3.783782e-02	3.441070e-01	3.009961e-02	7.352087e-02	4.732899e-01	4.114483e-02	8.077252e-02	1.732611e-01	7.372731e-02	6.842703e-02	4.656070e-01	1.382050e-01	8.944068e-02	1.468726e-01	1.297588e-01	6.089580e-02	4.712855e-01	1.017465e-01	4.110463e-02	8.079910e-02	1.027421e-01	2.638495e-02	6.825049e-01	6.646435e-02	3.831965e-02	2.773387e-01	4.031924e-01	1.920730e-01	5.264526e-02	3.643093e-02	7.701852e-02	5.036832e-01	1.935650e-01	3.620709e-03	1.884073e-01	3.370519e-02	1.272825e-01	2.033295e-02	2.972601e-02	1.878658e-02	7.782050e-01	2.566697e-02	7.493903e-02	4.180016e-01	9.961129e-03	4.147104e-01	6.630217e-02	1.608575e-02	1.748556e-02	5.168069e-01	1.813270e-01	3.733516e-02	2.305616e-01	1.648369e-02	4.665274e-02	9.978601e-02	7.876436e-02	1.146985e-02	5.330001e-01	2.303269e-01	1.910280e-01	4.676362e-01	1.651551e-02	2.657579e-01	2.155070e-03	5.690731e-02	1.172338e-01	4.206109e-01	1.780217e-01	1.963336e-02	2.178567e-01	4.664355e-02	2.748914e-02	1.298522e-02	9.184620e-02	1.550816e-03	8.565291e-01	9.599502e-03	3.461692e-01	2.376105e-02	1.174520e-01	3.528909e-01	1.566625e-01	3.064406e-03	1.217655e-01	3.952623e-01	1.924515e-01	2.873692e-02	2.212801e-01	4.050372e-02	2.756883e-02	2.060832e-01	2.806847e-01	3.662188e-02	2.995117e-01	1.495297e-01	2.836940e-02	7.492606e-02	8.348564e-02	4.046993e-01	3.928812e-01	1.563834e-02	7.999613e-02	4.802213e-01	1.664532e-01	4.508498e-03	2.570853e-01	1.173563e-02	8.961271e-02	1.342454e-01	1.029877e-01	8.478636e-02	4.910769e-01	9.729098e-02	1.017016e-01	1.733702e-01	1.795296e-01	2.796818e-01	1.922371e-01	7.347964e-02	3.885187e-02	3.159346e-01	2.615549e-01	3.089723e-04	2.698645e-01	1.134851e-01	4.462559e-01	4.920211e-02	1.166167e-01	3.879252e-01	4.150589e-01	4.536583e-02	1.189920e-01	4.205833e-01	2.488556e-01	2.528753e-01	2.720881e-01	2.261810e-01	2.051414e-01	2.741255e-01	3.360613e-01	1.846718e-01	2.397897e-01	2.370799e-01	3.773542e-01	1.457762e-01	3.921120e-01	1.808125e-01	1.644719e-01	2.626036e-01	4.041202e-02	5.160270e-01	2.459910e-01	1.975700e-01	3.554019e-01	1.557809e-01	3.708011e-01	1.180161e-01	3.802601e-01	1.716005e-01	1.760574e-01	2.720821e-01	1.708691e-01	2.906259e-01	2.193351e-01	3.191700e-01	3.471434e-01	2.005428e-01	3.236834e-01	1.286304e-01	2.481117e-01	3.264562e-01	1.646772e-01	2.607550e-01	1.146996e-01	3.262168e-01	1.916371e-01	3.674465e-01	2.150776e-01	3.669698e-01	3.432546e-01	7.469804e-02	2.056413e-01	2.742875e-01	1.891200e-01	3.309512e-01	1.075586e-01	4.207257e-01	2.588524e-01	2.128633e-01	2.841870e-01	1.795762e-01	3.133838e-01	2.228531e-01	3.699340e-01	2.259523e-01	1.946164e-01	2.094973e-01	1.102499e-01	3.133518e-01	2.928532e-01	2.835451e-01	3.241770e-01	2.061916e-01	3.099733e-01	1.596582e-01	2.751236e-01	3.259005e-01	1.968485e-01	2.021274e-01	6.597512e-02	6.329255e-01	2.150800e-01	8.601938e-02	4.732635e-01	3.680686e-01	9.211547e-02	2.789066e-01	2.191966e-01	1.110637e-01	1.423585e+00	1.711723e-01	1.672991e-02	2.133903e+00	1.222340e-01	1.516807e-01	2.081143e+00	3.176390e-02	9.129338e-01	1.238331e+00	3.443081e-02	3.713426e-01	2.091198e+00	1.515689e-01	2.274950e-02	1.166736e+00	1.659309e-01	3.919197e+00	4.609308e+00	1.180481e-01	4.759554e-01	1.876143e-01	3.941548e-01	2.255002e+00	1.058526e+00	1.499673e-01	2.071757e+00	2.154541e-01	6.469291e-02	2.211736e+00	1.396759e-01	1.746039e-03	2.836259e+00	2.898779e-01	5.603752e-02	2.611201e+00	4.042498e-01	2.206838e-01	4.582346e+00
21280000	-4.739229e+04	1.397621e+02	5.691538e+00	8.969808e-02	2.703693e-01	3.744539e-02	4.236097e-02	5.072142e-01	5.291204e-02	5.076415e-02	3.080651e-01	2.583562e-02	7.454362e-02	4.875898e-01	5.320179e-02	9.529038e-02	1.660641e-01	1.215665e-01	8.540080e-02	4.267663e-01	1.049119e-01	6.199081e-02	1.353316e-01	1.469483e-01	4.029856e-02	5.035695e-01	1.118612e-01	2.250397e-02	1.294386e-01	1.447725e-01	2.198308e-02	5.538330e-01	1.274689e-01	7.273588e-02	3.376448e-01	2.166019e-01	2.526653e-01	3.939912e-02	8.095300e-02	9.502954e-02	4.179248e-01	1.369948e-01	3.065071e-03	3.045536e-01	4.243213e-02	2.122785e-01	1.492540e-02	4.100622e-03	2.171561e-03	7.531061e-01	1.341779e-02	6.616705e-02	2.739024e-01	3.874400e-02	5.067040e-01	5.959874e-02	5.488379e-02	5.557110e-02	5.338983e-01	1.576022e-01	3.889911e-02	2.047771e-01	9.252183e-03	1.236377e-02	1.129717e-01	3.630884e-02	6.839047e-03	6.413885e-01	1.901282e-01	6.954865e-02	4.813876e-01	4.562195e-02	3.089498e-01	2.676796e-02	6.772404e-02	1.590779e-01	3.374422e-01	2.045123e-01	1.265385e-02	2.247929e-01	6.152090e-02	2.529054e-02	1.002082e-02	3.202719e-02	3.446295e-04	9.131761e-01	1.914072e-02	9.071692e-02	5.509339e-02	2.020127e-01	1.120899e-01	1.111022e-01	4.289849e-01	1.159194e-01	4.531149e-01	1.406274e-01	2.717975e-02	2.243757e-01	3.878284e-02	1.131851e-01	1.934062e-01	1.330445e-01	8.084302e-03	3.909064e-01	1.613734e-01	2.287058e-02	7.185855e-02	3.705208e-02	6.270608e-01	2.112257e-01	2.993232e-02	6.374078e-02	4.728583e-01	1.979991e-01	1.041692e-02	2.472117e-01	7.773266e-03	1.055100e-01	1.662817e-01	1.621661e-01	5.971313e-02	3.470192e-01	1.593099e-01	1.629632e-01	1.648573e-01	1.870826e-01	2.441984e-01	1.091579e-01	1.317405e-01	4.276813e-02	3.436876e-01	2.413923e-01	1.625562e-04	2.623308e-01	1.096585e-01	4.414262e-01	4.931344e-02	1.244700e-01	3.847904e-01	4.607359e-01	4.672800e-02	1.255458e-01	3.669904e-01	2.458216e-01	2.469337e-01	2.660844e-01	2.411603e-01	2.068039e-01	2.773879e-01	3.339671e-01	1.818412e-01	1.963137e-01	2.937764e-01	3.195273e-01	1.903826e-01	4.070396e-01	1.835392e-01	1.227959e-01	2.866253e-01	4.727811e-02	4.935089e-01	3.029109e-01	1.563021e-01	3.115657e-01	1.601174e-01	3.888306e-01	1.394863e-01	4.389972e-01	1.902622e-01	1.480114e-01	2.227293e-01	1.641506e-01	2.589833e-01	2.636797e-01	3.131864e-01	2.794874e-01	1.528462e-01	4.306052e-01	1.370612e-01	2.742220e-01	2.746758e-01	1.996625e-01	2.514397e-01	1.325631e-01	3.177182e-01	1.616296e-01	3.880892e-01	1.368527e-01	4.405048e-01	3.669736e-01	5.566884e-02	2.745534e-01	3.170317e-01	2.019435e-01	2.064714e-01	1.025490e-01	4.184870e-01	3.074019e-01	1.715621e-01	2.850044e-01	1.773886e-01	3.314409e-01	2.061660e-01	3.154430e-01	1.746461e-01	2.631714e-01	2.467394e-01	1.158982e-01	3.250638e-01	2.506720e-01	3.083659e-01	3.082778e-01	2.089294e-01	3.183837e-01	1.644091e-01	2.511151e-01	3.275719e-01	2.167948e-01	2.045182e-01	6.700210e-02	5.931029e-01	2.577598e-01	8.213518e-02	5.213551e-01	3.715813e-01	1.117467e-01	2.686773e-01	1.911401e-02	4.048264e-02	1.548482e+00	1.000750e-01	9.491221e-02	2.990260e+00	1.977341e-02	1.327735e+00	2.687187e+00	6.731484e-02	1.312688e+00	1.400052e+00	6.280855e-02	2.710596e-01	3.004674e+00	8.657934e-02	5.042401e-02	1.455658e+00	1.605856e-01	3.853602e+00	4.536853e+00	1.039067e-01	4.479631e-01	1.476455e-01	3.654910e-01	2.427197e+00	2.092020e+00	1.408741e-01	2.363987e+00	1.807270e-01	5.625282e-02	2.411237e+00	1.469700e-01	4.018450e-03	3.978715e+00	2.415539e-01	6.137014e-02	2.681742e+00	3.201081e-01	1.986045e-01	3.673201e+00
21290000	-4.742775e+04	1.578715e+02	5.082282e+00	5.964623e-02	2.945633e-01	4.241353e-02	5.576532e-02	4.912988e-01	5.631282e-02	4.666203e-02	3.318376e-01	3.385165e-02	6.504033e-02	4.783302e-01	4.427818e-02	1.458008e-01	2.572744e-01	6.178449e-02	6.030680e-02	3.472184e-01	1.276151e-01	6.974518e-02	1.485875e-01	1.035691e-01	5.527519e-02	5.184981e-01	1.043249e-01	4.729681e-02	2.195966e-01	7.058445e-02	2.477491e-02	5.629226e-01	7.482461e-02	2.491254e-02	4.277676e-01	2.346310e-01	1.302849e-01	1.070619e-02	1.716978e-01	7.530903e-02	4.269437e-01	2.289706e-01	8.741676e-04	2.142969e-01	5.360560e-02	8.711515e-02	1.470440e-02	2.983134e-02	1.974852e-03	8.552628e-01	1.111144e-02	1.630088e-01	3.964157e-01	4.864872e-02	3.347299e-01	5.012628e-02	7.070600e-03	3.200857e-02	4.533612e-01	2.486783e-01	4.524902e-02	2.060563e-01	1.464656e-02	2.971058e-02	1.240037e-01	5.384320e-02	7.565639e-03	4.729951e-01	3.118819e-01	6.306937e-02	3.358444e-01	8.719417e-02	3.041271e-01	4.013828e-02	1.696266e-01	1.944487e-01	3.548616e-01	1.141240e-01	4.393118e-02	2.279797e-01	6.465485e-02	4.216870e-02	2.117356e-03	4.457443e-02	1.897536e-03	8.907491e-01	1.849288e-02	1.535837e-02	8.058393e-02	6.651646e-02	5.792016e-01	2.106016e-01	4.773807e-02	1.094303e-01	3.971974e-01	1.192557e-01	3.956726e-02	2.717263e-01	6.282299e-02	8.825131e-02	1.533241e-01	1.893381e-01	4.644853e-02	3.079035e-01	2.147344e-01	7.838839e-02	1.129142e-01	7.326715e-02	4.378251e-01	2.075205e-01	9.008460e-02	6.270717e-02	4.910156e-01	1.661842e-01	1.007349e-02	2.441586e-01	2.586094e-02	1.321059e-01	1.707412e-01	1.215096e-01	4.624868e-02	3.727798e-01	1.566149e-01	7.547102e-02	1.674280e-01	2.850632e-02	5.792971e-01	8.416939e-02	6.512823e-02	2.846644e-02	3.805281e-01	1.804906e-01	7.958949e-03	3.032246e-01	9.933135e-02	4.434428e-01	5.706112e-02	1.194968e-01	3.799993e-01	4.175109e-01	4.596282e-02	1.158048e-01	4.207214e-01	2.407822e-01	2.304897e-01	2.655187e-01	2.632093e-01	2.178642e-01	2.771918e-01	3.230601e-01	1.818839e-01	2.406463e-01	3.078880e-01	3.113326e-01	1.401331e-01	4.652298e-01	1.846727e-01	1.448597e-01	2.052379e-01	5.099690e-02	4.983253e-01	2.600629e-01	1.906149e-01	3.562942e-01	1.623973e-01	3.700474e-01	1.112611e-01	3.627525e-01	1.817005e-01	1.931467e-01	2.624003e-01	1.375140e-01	3.682634e-01	2.002918e-01	2.939309e-01	3.065120e-01	1.388742e-01	4.002785e-01	1.543352e-01	3.157146e-01	2.784435e-01	1.250970e-01	2.807449e-01	1.349761e-01	3.167757e-01	1.714113e-01	3.768369e-01	1.662704e-01	3.715973e-01	3.938613e-01	6.827097e-02	3.470211e-01	1.628344e-01	2.753334e-01	2.148112e-01	1.212149e-01	4.368542e-01	2.581678e-01	1.837631e-01	2.727332e-01	1.773666e-01	3.750299e-01	1.748704e-01	4.000947e-01	2.163650e-01	1.395264e-01	2.440139e-01	1.089127e-01	3.088201e-01	2.942889e-01	2.879783e-01	2.880739e-01	1.980017e-01	3.717678e-01	1.421566e-01	3.386797e-01	2.512003e-01	1.773467e-01	2.327733e-01	8.232450e-02	6.020236e-01	2.107003e-01	1.049516e-01	5.077937e-01	4.285975e-01	1.002303e-01	2.966635e-01	5.005953e-02	5.658324e-02	2.303505e+00	9.900577e-02	2.278412e-02	1.762969e+00	9.298242e-02	9.214435e-02	2.907426e+00	9.644750e-02	2.100262e+00	1.725798e+00	2.166322e-01	5.801045e-02	2.514794e+00	1.785786e-01	6.410794e-02	1.298307e+00	1.717729e-01	3.470140e+00	4.392339e+00	9.913140e-02	5.214538e-01	2.313878e-01	3.074089e-01	2.657850e+00	1.824298e+00	1.845042e-01	2.410400e+00	3.340366e-01	7.968835e-02	2.409933e+00	2.893239e-01	3.103127e-03	2.778968e+00	3.492808e-01	8.223711e-02	2.556260e+00	6.340354e-01	1.989141e-01	3.708938e+00
21300000	-4.739648e+04	1.517186e+02	5.282954e+00	6.746614e-02	2.874978e-01	4.295212e-02	1.870358e-02	5.355214e-01	4.785899e-02	5.826839e-02	3.538407e-01	2.231888e-02	5.966210e-02	4.479259e-01	5.798399e-02	7.067089e-02	1.630877e-01	9.321443e-02	7.673750e-02	4.446490e-01	1.516405e-01	7.422916e-02	1.387195e-01	1.208424e-01	4.838375e-02	5.023463e-01	1.154789e-01	7.588933e-02	2.316011e-01	9.899578e-02	3.875455e-02	4.670766e-01	8.768266e-02	4.951453e-02	4.768117e-01	2.855223e-01	1.533758e-01	3.288808e-02	1.887566e-03	8.106637e-02	4.510821e-01	1.686154e-01	6.657870e-03	2.590816e-01	3.349667e-02	7.943951e-02	2.791796e-02	1.255021e-01	7.161206e-03	7.493381e-01	1.064116e-02	4.862424e-02	4.327223e-01	4.704186e-02	3.212347e-01	4.075191e-02	1.096250e-01	5.442200e-02	4.409628e-01	2.460699e-01	1.484321e-02	2.332078e-01	1.049425e-02	1.601046e-02	9.260249e-02	1.960484e-01	5.543504e-03	5.146859e-01	1.751092e-01	1.311399e-02	4.654801e-01	5.479259e-02	3.918360e-01	5.830936e-03	6.894638e-02	1.693340e-01	3.437046e-01	1.633199e-01	2.354326e-02	2.496075e-01	5.049074e-02	1.886012e-02	7.141066e-04	7.657142e-02	1.388738e-03	8.141544e-01	8.831121e-02	1.526713e-01	7.378126e-02	3.160538e-02	2.004090e-01	3.351232e-01	2.064098e-01	1.320415e-01	4.161920e-01	1.391298e-01	3.368664e-02	2.342017e-01	4.474836e-02	6.268331e-02	1.768546e-01	2.652980e-01	1.837938e-02	3.872681e-01	8.951658e-02	7.732396e-02	8.387049e-02	2.092200e-02	6.140512e-01	1.536769e-01	5.015546e-02	7.227104e-02	4.434831e-01	1.269340e-01	1.140362e-02	3.077372e-01	3.817100e-02	9.130228e-02	1.780281e-01	2.265863e-01	5.610544e-02	3.566588e-01	9.131909e-02	9.114629e-02	2.058580e-01	1.867112e-01	2.858643e-01	8.842395e-02	1.419963e-01	6.779552e-02	3.377782e-01	1.799371e-01	1.769702e-04	2.759519e-01	1.383603e-01	4.361343e-01	5.105672e-02	1.308075e-01	3.820014e-01	3.888335e-01	4.269815e-02	1.140892e-01	4.543792e-01	2.466008e-01	2.575069e-01	2.593841e-01	2.365082e-01	2.183239e-01	2.794032e-01	3.091727e-01	1.931002e-01	2.458446e-01	2.121344e-01	3.228020e-01	2.192190e-01	3.499171e-01	1.961121e-01	1.207776e-01	3.331932e-01	5.297932e-02	5.133427e-01	2.501321e-01	1.835459e-01	3.456535e-01	1.767065e-01	3.631480e-01	1.144920e-01	4.139683e-01	1.820769e-01	1.427985e-01	2.611563e-01	1.485746e-01	3.153335e-01	2.673226e-01	2.687694e-01	2.726497e-01	1.451207e-01	4.212400e-01	1.609897e-01	2.259272e-01	3.015670e-01	1.544936e-01	3.180122e-01	1.439441e-01	3.288810e-01	1.784963e-01	3.486786e-01	2.385970e-01	4.012733e-01	3.092578e-01	5.087192e-02	2.743001e-01	2.898090e-01	1.800805e-01	2.558103e-01	1.012541e-01	4.041212e-01	2.896167e-01	2.050080e-01	2.138557e-01	1.640012e-01	4.276562e-01	1.944868e-01	3.845902e-01	1.907083e-01	1.637354e-01	2.609662e-01	1.548438e-01	3.004019e-01	2.407411e-01	3.040133e-01	3.664095e-01	1.983516e-01	2.855375e-01	1.497013e-01	2.591642e-01	2.672327e-01	1.857322e-01	2.878709e-01	6.911279e-02	5.219947e-01	3.027515e-01	1.061410e-01	4.983047e-01	3.857432e-01	7.231289e-02	3.239714e-01	1.143823e-01	4.669450e-02	1.414091e+00	1.007371e-01	1.931287e-01	2.988447e+00	6.428498e-02	2.124775e-01	3.824280e+00	6.167549e-02	7.561354e-01	2.123984e+00	1.777442e-01	2.638333e-01	1.875694e+00	2.086001e-01	4.517101e-02	1.468558e+00	1.822981e-01	4.059830e+00	4.544319e+00	9.095446e-02	5.157230e-01	1.238539e-01	3.192802e-01	2.474561e+00	1.505455e+00	1.547287e-01	2.104463e+00	2.265931e-01	6.454013e-02	2.576703e+00	1.657231e-01	5.523076e-03	2.968348e+00	3.015176e-01	1.203003e-01	2.804122e+00	4.421656e-01	2.506455e-01	3.183708e+00
21310000	-4.739856e+04	1.514344e+02	5.215348e+00	6.704282e-02	3.525862e-01	5.008689e-02	2.162773e-02	4.638822e-01	4.477424e-02	6.048476e-02	3.046605e-01	2.373331e-02	5.573641e-02	5.021843e-01	5.320074e-02	1.005510e-01	1.897323e-01	1.109795e-01	5.390564e-02	3.977453e-01	1.470862e-01	6.834872e-02	1.424562e-01	1.197779e-01	4.460219e-02	5.041292e-01	1.206859e-01	3.042663e-02	1.998758e-01	1.173967e-01	5.153213e-02	4.669553e-01	1.338136e-01	2.949559e-02	4.684639e-01	3.306587e-01	7.993462e-02	3.192931e-02	5.951788e-02	1.011844e-01	3.737721e-01	2.321047e-01	1.607001e-03	2.303053e-01	6.102660e-02	1.851029e-01	2.341848e-02	2.208257e-02	1.266291e-02	7.454854e-01	1.124772e-02	9.067090e-02	2.337525e-01	3.730613e-02	4.590876e-01	4.171710e-02	1.374658e-01	4.845393e-02	4.065420e-01	2.181274e-01	4.263856e-02	2.651779e-01	1.906019e-02	3.656538e-02	1.816732e-01	8.526081e-02	3.048689e-02	4.118772e-01	2.541366e-01	2.431700e-02	4.336974e-01	2.006931e-03	4.302685e-01	2.162268e-02	8.808745e-02	1.791720e-01	3.859644e-01	2.212277e-01	1.882462e-02	1.674525e-01	2.735881e-02	1.879385e-02	9.360631e-04	5.921075e-02	2.107642e-03	8.296749e-01	8.927677e-02	3.953791e-03	1.271965e-01	2.279118e-01	2.857627e-01	3.526403e-01	2.534983e-03	7.741165e-02	4.377307e-01	1.570306e-01	4.604474e-02	2.321345e-01	4.964781e-02	1.148065e-01	2.256978e-01	1.905058e-01	2.549969e-02	3.315386e-01	1.119516e-01	5.040281e-02	1.917117e-01	1.183713e-01	2.942848e-01	3.225290e-01	2.270046e-02	7.926400e-02	3.477349e-01	1.771118e-01	1.510355e-02	3.419199e-01	3.886591e-02	2.314645e-01	2.547638e-01	8.740433e-02	2.566033e-02	3.375875e-01	6.311948e-02	1.243613e-01	2.210858e-01	2.662881e-02	3.703475e-01	1.284878e-01	1.290888e-01	5.192321e-02	2.839118e-01	2.342594e-01	3.017276e-04	2.859396e-01	1.436642e-01	4.112503e-01	5.152372e-02	1.194303e-01	4.177957e-01	4.396167e-01	5.362926e-02	1.071034e-01	3.996506e-01	2.248216e-01	2.623441e-01	2.715694e-01	2.412648e-01	2.155914e-01	2.712972e-01	3.215345e-01	1.915770e-01	2.086410e-01	2.550998e-01	3.735297e-01	1.627296e-01	3.817716e-01	2.147940e-01	1.320843e-01	2.713501e-01	4.303692e-02	5.170307e-01	2.621863e-01	1.777461e-01	3.282148e-01	1.278420e-01	4.051083e-01	1.388349e-01	3.853416e-01	1.747916e-01	2.354429e-01	2.044239e-01	1.795760e-01	3.057368e-01	2.745967e-01	2.400906e-01	2.703858e-01	1.571696e-01	4.240812e-01	1.483634e-01	2.811366e-01	3.274140e-01	1.086659e-01	2.827836e-01	1.037521e-01	3.405269e-01	1.478603e-01	4.078607e-01	2.366154e-01	3.987852e-01	3.182131e-01	4.638639e-02	3.465395e-01	2.638040e-01	1.606792e-01	2.289774e-01	1.193865e-01	4.099861e-01	2.429222e-01	2.277052e-01	2.358540e-01	1.740603e-01	3.957111e-01	1.943747e-01	3.925633e-01	1.783361e-01	2.097471e-01	2.193534e-01	1.618131e-01	2.714214e-01	2.664304e-01	3.003351e-01	2.938268e-01	1.773061e-01	3.547521e-01	1.741150e-01	2.436241e-01	3.036683e-01	1.882964e-01	2.644111e-01	7.901348e-02	5.520586e-01	2.854147e-01	8.351325e-02	5.079722e-01	4.009453e-01	1.244515e-01	3.107807e-01	9.193682e-02	4.617951e-02	1.866464e+00	9.294494e-02	2.378785e-01	3.918591e+00	1.522256e-02	3.917526e-01	2.228526e+00	3.392062e-01	1.959750e+00	1.411801e+00	1.191516e-01	3.754357e-02	2.962317e+00	1.799655e-01	2.230665e-03	2.223291e+00	1.736466e-01	4.114550e+00	4.580487e+00	1.081860e-01	5.219738e-01	1.671638e-01	2.699271e-01	2.518927e+00	1.853859e+00	3.336811e-01	2.181174e+00	2.187918e-01	5.894118e-02	2.425899e+00	1.817025e-01	1.111220e-02	2.846548e+00	3.933696e-01	6.713275e-02	2.217183e+00	4.844850e-01	2.410509e-01	3.107777e+00
21320000	-4.739981e+04	1.485366e+02	5.364294e+00	8.231011e-02	2.976626e-01	3.887630e-02	2.173948e-02	4.834238e-01	7.598771e-02	5.645571e-02	3.252889e-01	3.285952e-02	5.314996e-02	4.903443e-01	4.190153e-02	1.061345e-01	1.593618e-01	6.372986e-02	8.468283e-02	4.668104e-01	1.192807e-01	8.442762e-02	1.366965e-01	1.286882e-01	5.128316e-02	4.874248e-01	1.114797e-01	1.058125e-01	2.113097e-01	9.146378e-02	5.044029e-02	4.714060e-01	6.956764e-02	3.150251e-02	3.560153e-01	2.954784e-01	2.453792e-01	4.753428e-02	2.409043e-02	5.704428e-02	4.072961e-01	1.301718e-01	1.116912e-03	3.368987e-01	6.747223e-02	2.533877e-01	3.052219e-02	4.902903e-02	1.164585e-03	6.531060e-01	1.279054e-02	6.587497e-02	3.988909e-01	2.717633e-02	2.814377e-01	1.071643e-01	1.194558e-01	4.237899e-02	4.768857e-01	1.805564e-01	4.325420e-02	2.412949e-01	1.562986e-02	5.240295e-02	2.338511e-01	1.548448e-01	8.733499e-03	3.469179e-01	2.032498e-01	4.599652e-02	3.424446e-01	1.732784e-02	2.960424e-01	2.279378e-02	2.753948e-01	1.679441e-01	3.080146e-01	1.863120e-01	2.520708e-02	2.594198e-01	5.310243e-02	1.004517e-02	2.880046e-03	1.109568e-01	2.440601e-03	8.523854e-01	2.129190e-02	3.219367e-01	3.286445e-01	1.611311e-01	7.698227e-02	1.851807e-02	9.278735e-02	1.392509e-01	4.495738e-01	1.466125e-01	3.440045e-02	1.860893e-01	4.407302e-02	2.011236e-01	2.142455e-01	1.382976e-01	1.980384e-03	3.429271e-01	1.014258e-01	6.716256e-02	1.532443e-01	2.024726e-02	3.687771e-01	2.009028e-01	1.896659e-01	1.070077e-01	3.407863e-01	1.662479e-01	2.602678e-02	3.391880e-01	2.074341e-02	1.623354e-01	9.314328e-02	7.135277e-02	1.261018e-01	4.701582e-01	7.690860e-02	9.720630e-02	1.845012e-01	1.245145e-01	4.139828e-01	1.100412e-01	6.975397e-02	7.975671e-02	3.228653e-01	1.992230e-01	1.193161e-03	3.051528e-01	9.180902e-02	4.281845e-01	5.577914e-02	1.234466e-01	3.925898e-01	4.339425e-01	4.927458e-02	1.190578e-01	3.977251e-01	2.353248e-01	2.285312e-01	2.925611e-01	2.435829e-01	2.176471e-01	2.788233e-01	3.072607e-01	1.962690e-01	2.109585e-01	2.597740e-01	3.360773e-01	1.931902e-01	3.942176e-01	1.978165e-01	1.265225e-01	2.814434e-01	5.861543e-02	5.114108e-01	2.783514e-01	1.516224e-01	3.321048e-01	1.459222e-01	4.069842e-01	1.149888e-01	3.642766e-01	1.642480e-01	1.925931e-01	2.788823e-01	1.753025e-01	2.595576e-01	2.519465e-01	3.131933e-01	2.322754e-01	1.893330e-01	4.172816e-01	1.611100e-01	2.632829e-01	3.146933e-01	1.933392e-01	2.286846e-01	1.280084e-01	3.135896e-01	1.844245e-01	3.739775e-01	1.862195e-01	4.613766e-01	2.883310e-01	6.407289e-02	2.583645e-01	2.711257e-01	2.379673e-01	2.325424e-01	1.182524e-01	4.089460e-01	2.428537e-01	2.299478e-01	2.540946e-01	1.949716e-01	3.436506e-01	2.072831e-01	3.710803e-01	2.431043e-01	1.670797e-01	2.187358e-01	1.376537e-01	2.945158e-01	2.727706e-01	2.950599e-01	3.651464e-01	1.660498e-01	3.022469e-01	1.665568e-01	2.823100e-01	3.047077e-01	1.552181e-01	2.577643e-01	6.863006e-02	5.450039e-01	2.900519e-01	9.631419e-02	4.580263e-01	4.128575e-01	1.768559e-02	2.756386e-01	1.232850e-01	4.319150e-02	1.028587e+00	1.112299e-01	2.193386e-02	4.629946e+00	5.494258e-02	2.008017e-01	3.225532e+00	1.820463e-02	3.220082e-01	1.119678e+00	1.318222e-01	2.673668e-02	4.223143e+00	1.993687e-01	1.432052e-01	1.283875e+00	1.285530e-01	3.775141e+00	4.701879e+00	9.427747e-02	4.943965e-01	1.653351e-01	2.529043e-01	2.767723e+00	1.106456e+00	1.919952e-01	2.319742e+00	2.085390e-01	5.825525e-02	2.540436e+00	2.367793e-01	6.895829e-03	2.916123e+00	4.201338e-01	5.360630e-02	2.505663e+00	2.797155e-01	1.970316e-01	3.793202e+00
21330000	-4.740011e+04	1.566942e+02	5.205307e+00	7.623020e-02	3.078197e-01	4.591416e-02	3.888094e-02	4.908143e-01	4.034077e-02	5.562722e-02	2.921058e-01	2.794776e-02	9.234997e-02	4.910904e-01	4.087886e-02	1.087187e-01	1.610046e-01	6.745763e-02	8.544580e-02	4.517530e-01	1.256203e-01	7.195435e-02	1.313474e-01	1.236315e-01	4.222655e-02	5.139383e-01	1.169019e-01	4.280832e-02	2.213101e-01	1.251390e-01	9.181628e-03	5.109943e-01	9.056664e-02	7.314134e-02	4.728390e-01	2.874750e-01	1.174384e-01	4.746232e-02	1.643975e-03	1.404835e-01	3.130917e-01	1.264644e-01	1.047869e-04	3.471593e-01	7.269622e-02	2.300085e-01	4.051744e-02	5.067630e-02	3.136764e-02	6.058986e-01	4.153152e-02	2.003005e-01	3.009622e-01	3.347744e-02	3.714272e-01	6.868404e-02	2.514869e-02	6.222910e-02	5.019405e-01	1.275928e-01	3.705998e-02	2.472234e-01	2.395417e-02	1.995741e-02	1.368128e-01	8.464807e-02	3.167752e-02	4.058499e-01	3.210543e-01	2.864629e-02	5.371977e-01	7.982531e-02	1.857637e-01	1.126812e-02	1.572988e-01	1.380340e-01	3.781432e-01	2.164694e-01	6.870918e-03	2.078977e-01	5.258476e-02	4.124729e-02	1.635572e-02	1.351606e-01	1.606882e-02	7.683722e-01	2.279542e-02	7.647554e-02	8.498317e-02	2.535577e-02	3.657675e-01	1.553884e-02	4.318791e-01	9.496143e-02	3.669168e-01	1.759272e-01	3.698409e-02	2.736730e-01	5.153750e-02	6.544530e-02	1.168254e-01	2.219370e-01	1.087172e-02	3.195749e-01	2.653457e-01	3.486990e-02	4.677887e-02	9.664657e-02	5.605912e-01	2.500012e-01	1.111219e-02	7.478231e-02	4.066508e-01	1.341992e-01	6.714956e-03	3.479538e-01	2.969890e-02	8.757063e-02	1.522590e-01	2.566642e-01	6.622263e-02	4.017826e-01	3.550088e-02	1.521256e-01	2.146690e-01	1.798490e-01	2.522709e-01	1.614038e-01	3.968172e-02	3.904419e-02	2.064262e-01	3.822338e-01	1.598964e-04	2.611144e-01	1.110215e-01	4.254647e-01	5.006613e-02	1.257163e-01	3.987529e-01	4.522004e-01	4.265088e-02	1.253775e-01	3.797712e-01	2.570773e-01	2.298055e-01	2.551165e-01	2.580007e-01	2.279026e-01	2.709636e-01	3.141010e-01	1.870329e-01	2.089330e-01	2.715642e-01	3.608058e-01	1.586970e-01	3.479965e-01	1.983185e-01	1.689473e-01	2.847376e-01	5.915674e-02	4.620680e-01	3.015270e-01	1.772483e-01	3.364408e-01	1.326431e-01	3.979693e-01	1.329468e-01	3.919554e-01	1.960331e-01	2.038608e-01	2.081507e-01	1.768459e-01	3.329446e-01	2.227875e-01	2.674220e-01	2.671141e-01	1.770428e-01	4.072964e-01	1.485467e-01	3.557744e-01	2.951019e-01	1.344409e-01	2.146828e-01	1.259876e-01	3.151683e-01	2.142920e-01	3.445521e-01	2.637958e-01	2.992867e-01	3.307142e-01	1.062032e-01	2.831261e-01	2.521638e-01	2.427315e-01	2.219787e-01	1.180525e-01	4.190363e-01	2.634649e-01	1.994463e-01	2.444522e-01	1.944738e-01	3.450483e-01	2.160257e-01	3.512967e-01	2.499577e-01	1.834691e-01	2.152764e-01	1.380121e-01	3.283240e-01	2.571897e-01	2.764742e-01	3.327722e-01	2.230099e-01	2.979040e-01	1.463140e-01	2.548767e-01	3.164254e-01	1.911017e-01	2.375963e-01	7.925315e-02	5.442127e-01	2.881616e-01	8.837260e-02	5.105480e-01	4.175041e-01	1.299284e-01	2.947507e-01	2.209601e-02	2.578960e-02	1.271101e+00	1.168703e-01	7.323456e-02	2.276437e+00	1.740189e-02	1.845379e-01	3.009115e+00	6.335125e-01	6.408070e-02	1.450070e+00	7.564932e-02	3.398172e-01	2.192799e+00	1.662654e-01	1.282232e-01	1.103368e+00	1.584337e-01	3.665830e+00	4.415667e+00	1.069369e-01	5.169708e-01	1.800330e-01	3.406954e-01	2.267590e+00	1.209844e+00	1.400286e-01	2.842962e+00	1.823166e-01	6.903320e-02	2.262182e+00	2.481636e-01	5.715302e-03	3.238580e+00	4.722314e-01	5.703139e-02	2.709639e+00	5.901144e-01	2.148288e-01	3.794061e+00
21340000	-4.740742e+04	1.417303e+02	5.633246e+00	4.626017e-02	3.340726e-01	3.331420e-02	4.107700e-02	4.932178e-01	5.205823e-02	4.850300e-02	3.249955e-01	1.525345e-02	9.125521e-02	4.812252e-01	3.876765e-02	8.384972e-02	1.895438e-01	5.994148e-02	5.814801e-02	4.999441e-01	1.085729e-01	8.551630e-02	1.590462e-01	1.165090e-01	5.374552e-02	4.690572e-01	1.161258e-01	8.551084e-02	1.986578e-01	1.142155e-01	3.322740e-02	4.181260e-01	1.502624e-01	5.851589e-02	4.952099e-01	2.204398e-01	9.789591e-02	9.091810e-02	3.702040e-02	7.088488e-02	4.130387e-01	2.700070e-01	3.069927e-03	2.145364e-01	2.846314e-02	2.567653e-01	5.168432e-02	6.230624e-02	2.125026e-02	5.789363e-01	2.905757e-02	1.014877e-01	2.177416e-01	2.355621e-02	2.964663e-01	1.142025e-01	2.465458e-01	5.629919e-02	4.783549e-01	1.543160e-01	2.848543e-02	2.725980e-01	9.946391e-03	2.926899e-02	7.089951e-02	4.857023e-02	3.280148e-02	4.909512e-01	3.275086e-01	7.377498e-02	1.910343e-01	5.923145e-02	6.128948e-01	2.616077e-02	3.690365e-02	1.476102e-01	3.626833e-01	1.453480e-01	1.862629e-02	2.475459e-01	7.818619e-02	8.015635e-03	9.131004e-03	8.551420e-02	2.016427e-03	8.578202e-01	3.750256e-02	3.159548e-01	3.539124e-02	1.110987e-01	4.786815e-01	3.880013e-02	2.007363e-02	4.918299e-02	3.804182e-01	2.281857e-01	3.898211e-02	2.593653e-01	4.386573e-02	1.683349e-01	2.401807e-01	8.000083e-02	4.340409e-03	3.917645e-01	1.153787e-01	1.770735e-02	1.192653e-01	1.108146e-01	4.240282e-01	2.684010e-01	5.978352e-02	6.815515e-02	3.817646e-01	1.414717e-01	1.188768e-02	3.674757e-01	2.924515e-02	2.101231e-01	1.622936e-01	1.806432e-01	2.300328e-02	3.459398e-01	7.799702e-02	1.559526e-01	2.800706e-01	1.130908e-01	2.315441e-01	1.735645e-01	4.577737e-02	7.356924e-02	3.491024e-01	5.954526e-02	1.623507e-03	3.833315e-01	1.328281e-01	4.213547e-01	5.040937e-02	1.137333e-01	4.145026e-01	4.431839e-01	3.781757e-02	1.127316e-01	4.062669e-01	2.524645e-01	2.469909e-01	2.719329e-01	2.286117e-01	2.208032e-01	2.795971e-01	3.105275e-01	1.890722e-01	1.904249e-01	2.256486e-01	3.466534e-01	2.372730e-01	3.489702e-01	1.781036e-01	1.765483e-01	2.963779e-01	4.557540e-02	5.118652e-01	2.729135e-01	1.696459e-01	2.399580e-01	1.231013e-01	4.450884e-01	1.918523e-01	3.615332e-01	1.456172e-01	2.088773e-01	2.839723e-01	1.703501e-01	3.154490e-01	2.300150e-01	2.841859e-01	2.918700e-01	1.532325e-01	4.166869e-01	1.382105e-01	2.334902e-01	2.910874e-01	1.958984e-01	2.795240e-01	1.626186e-01	3.386636e-01	1.369894e-01	3.617284e-01	2.274887e-01	3.465185e-01	3.906088e-01	3.538403e-02	3.064116e-01	3.187803e-01	1.653595e-01	2.094485e-01	1.257486e-01	4.443170e-01	2.526761e-01	1.772583e-01	2.038979e-01	1.858259e-01	4.209023e-01	1.893740e-01	3.296530e-01	2.671156e-01	1.548634e-01	2.483680e-01	1.647421e-01	2.884069e-01	2.745401e-01	2.723109e-01	3.173685e-01	2.047338e-01	3.328413e-01	1.450564e-01	2.337424e-01	2.730830e-01	2.475191e-01	2.456554e-01	7.417045e-02	5.336546e-01	2.934776e-01	9.869736e-02	4.788806e-01	3.815688e-01	7.199222e-03	2.550118e-01	6.146850e-02	7.586208e-02	1.233767e+00	1.395426e-01	8.842917e-03	2.200823e+00	3.150445e-02	2.122532e-01	3.565041e+00	3.645009e-02	1.857815e+00	1.261970e+00	6.528445e-02	1.863525e+00	2.462609e+00	2.014214e-01	1.531375e-02	9.989201e-01	1.607264e-01	3.874657e+00	4.806477e+00	9.366827e-02	4.851838e-01	1.458625e-01	3.032116e-01	2.167511e+00	1.054400e+00	1.178457e-01	2.227125e+00	1.690197e-01	4.893750e-02	2.188038e+00	7.227004e-02	2.095876e-03	3.610575e+00	2.837812e-01	6.653812e-02	2.439896e+00	5.497671e-01	2.976453e-01	4.203486e+00
21350000	-4.740186e+04	1.540305e+02	5.158329e+00	4.759740e-02	3.308865e-01	4.043659e-02	8.732356e-02	4.375688e-01	5.618714e-02	4.959308e-02	3.078548e-01	3.116292e-02	7.845387e-02	4.928368e-01	4.009859e-02	1.021006e-01	2.049806e-01	6.467576e-02	8.579528e-02	4.471761e-01	9.527169e-02	7.786909e-02	1.328357e-01	1.201634e-01	5.039601e-02	5.142004e-01	1.045354e-01	7.356395e-02	1.964796e-01	5.270965e-02	4.687016e-02	5.874326e-01	4.294399e-02	2.240717e-02	4.524759e-01	2.821919e-01	2.090392e-01	2.122104e-02	1.266484e-02	6.949580e-02	4.685797e-01	1.132751e-01	6.999004e-03	2.912767e-01	5.037374e-02	1.428898e-01	5.596924e-02	2.452738e-02	4.435496e-03	7.323935e-01	3.978457e-02	5.587949e-02	3.071113e-01	5.294091e-02	3.508484e-01	4.016313e-02	1.930569e-01	2.717038e-02	4.325887e-01	2.363700e-01	3.206951e-02	2.552584e-01	1.654296e-02	4.323660e-02	1.280474e-01	8.760712e-02	1.622774e-02	4.160299e-01	3.088513e-01	6.421594e-02	2.281236e-01	9.674490e-02	3.917122e-01	1.775462e-01	4.165713e-02	1.588809e-01	3.671058e-01	2.159899e-01	1.880146e-02	2.100570e-01	2.916495e-02	7.940087e-02	2.340034e-02	4.794885e-02	6.640841e-03	8.273561e-01	1.525305e-02	3.035087e-01	8.522779e-02	3.550113e-01	1.810176e-02	6.288926e-02	1.752612e-01	1.439418e-01	5.060023e-01	8.141050e-02	1.957487e-02	2.078547e-01	4.121580e-02	1.208361e-01	1.475032e-01	1.253941e-01	3.667686e-02	4.171877e-01	1.524020e-01	3.745503e-02	8.971089e-02	1.415668e-01	2.991637e-01	3.930379e-01	3.906574e-02	9.806699e-02	4.234911e-01	1.490074e-01	8.808793e-03	3.014664e-01	1.915928e-02	1.749895e-01	1.289363e-01	1.288159e-01	5.342238e-02	4.677855e-01	4.605035e-02	9.285386e-02	1.878998e-01	5.185387e-02	3.405127e-01	1.728555e-01	1.540242e-01	6.878526e-02	2.263877e-01	2.952865e-01	1.440406e-03	3.138422e-01	9.425794e-02	4.277327e-01	5.358485e-02	1.149077e-01	4.037747e-01	4.276964e-01	4.425154e-02	1.216511e-01	4.064010e-01	2.458076e-01	2.397475e-01	2.652195e-01	2.492254e-01	2.136781e-01	2.712265e-01	3.181541e-01	1.969413e-01	2.647440e-01	2.002680e-01	3.083222e-01	2.266658e-01	3.904154e-01	1.791909e-01	1.372413e-01	2.931523e-01	6.460005e-02	4.964671e-01	2.457191e-01	1.932137e-01	3.637699e-01	1.432636e-01	3.378972e-01	1.550693e-01	4.123067e-01	1.546214e-01	1.461232e-01	2.869487e-01	1.738320e-01	2.835512e-01	2.684101e-01	2.742067e-01	3.329480e-01	1.075808e-01	4.201188e-01	1.393524e-01	2.612891e-01	3.285361e-01	1.926487e-01	2.175261e-01	9.385478e-02	3.086339e-01	1.827169e-01	4.147944e-01	2.137139e-01	2.531870e-01	4.013867e-01	1.317124e-01	3.048102e-01	2.440375e-01	1.855235e-01	2.656288e-01	9.794384e-02	4.103915e-01	2.886713e-01	2.029933e-01	2.492706e-01	1.960224e-01	3.611575e-01	1.935495e-01	3.865436e-01	2.108177e-01	1.836426e-01	2.189961e-01	1.391664e-01	3.051225e-01	2.612309e-01	2.944802e-01	2.913276e-01	1.980431e-01	3.294883e-01	1.811410e-01	2.843706e-01	2.849356e-01	2.020747e-01	2.286190e-01	7.158593e-02	5.204802e-01	3.209929e-01	8.694089e-02	4.926131e-01	4.131471e-01	1.181999e-01	2.893930e-01	2.302788e-02	3.799580e-02	1.182877e+00	2.075410e-01	2.639901e-02	4.131739e+00	1.607357e-01	6.180060e-01	2.918497e+00	9.187950e-02	1.349818e+00	1.254728e+00	1.280345e-01	4.139369e-01	3.075525e+00	2.062727e-01	3.064261e-03	1.406113e+00	1.771448e-01	3.981923e+00	4.426690e+00	1.119719e-01	5.346799e-01	1.468766e-01	2.838444e-01	2.436630e+00	8.118041e-01	7.833564e-02	2.182203e+00	3.154502e-01	4.892892e-02	2.506462e+00	8.158135e-02	2.908029e-03	3.478306e+00	2.892459e-01	4.697432e-02	2.520508e+00	8.839175e-01	2.819215e-01	3.276982e+00
21360000	-4.739690e+04	1.367111e+02	5.943708e+00	5.190688e-02	3.539003e-01	4.018306e-02	5.560386e-02	4.580611e-01	4.034481e-02	7.147392e-02	3.488899e-01	2.395757e-02	5.838252e-02	4.569761e-01	4.032005e-02	1.400053e-01	1.768551e-01	3.947352e-02	8.402204e-02	4.414045e-01	1.182395e-01	9.136565e-02	1.644488e-01	1.032569e-01	4.093641e-02	4.708509e-01	1.291414e-01	1.832061e-02	1.267864e-01	6.365313e-02	6.406767e-03	7.399801e-01	4.485298e-02	7.883416e-02	4.638661e-01	3.165245e-01	1.221301e-01	5.699060e-03	1.294610e-02	6.794992e-02	4.151042e-01	2.654072e-01	4.449224e-04	2.247038e-01	2.638990e-02	1.285173e-01	6.710572e-02	1.049681e-01	9.556463e-03	5.254900e-01	1.643624e-01	1.861797e-01	4.431306e-01	1.800175e-02	3.025993e-01	4.719604e-03	4.536911e-02	4.480600e-02	4.922033e-01	1.747237e-01	2.553518e-02	2.557489e-01	6.982962e-03	1.239835e-02	1.199934e-01	5.176396e-02	1.184294e-01	5.262158e-01	1.711990e-01	7.481925e-02	3.730310e-01	2.341304e-02	4.664563e-01	5.208063e-03	5.707242e-02	1.626934e-01	3.118564e-01	1.528558e-01	2.372564e-02	2.907509e-01	5.811790e-02	2.224846e-02	7.641407e-04	1.377940e-02	3.240260e-03	8.056397e-01	1.543281e-01	3.108157e-01	2.651988e-01	1.228695e-01	1.801720e-01	1.148098e-01	6.134314e-03	1.032453e-01	4.710389e-01	1.368810e-01	4.936086e-02	2.002063e-01	3.926761e-02	5.027082e-02	1.692303e-01	2.678576e-01	7.340943e-02	3.216898e-01	1.175421e-01	8.706819e-02	3.402240e-02	1.168661e-01	3.763538e-01	2.035022e-01	1.821874e-01	7.677387e-02	3.641699e-01	1.753636e-01	1.198540e-02	3.445864e-01	2.712087e-02	1.541202e-01	1.781136e-01	6.584339e-02	5.448310e-02	4.324267e-01	1.150131e-01	7.857163e-02	1.590424e-01	1.201942e-01	4.194704e-01	1.126671e-01	1.100543e-01	5.194485e-02	3.556049e-01	2.259684e-01	8.116790e-04	2.741066e-01	9.156361e-02	4.038235e-01	5.344736e-02	1.228195e-01	4.199096e-01	4.040433e-01	4.788726e-02	1.262183e-01	4.218512e-01	2.500669e-01	2.373934e-01	2.746871e-01	2.378526e-01	2.093373e-01	2.814080e-01	3.187969e-01	1.904578e-01	2.679027e-01	2.343935e-01	3.303759e-01	1.673279e-01	3.809823e-01	2.018549e-01	1.558098e-01	2.613530e-01	4.782297e-02	5.118641e-01	2.748207e-01	1.654922e-01	3.756813e-01	1.859322e-01	3.330831e-01	1.053033e-01	2.934339e-01	2.034961e-01	2.053386e-01	2.977315e-01	1.700097e-01	2.997302e-01	2.783873e-01	2.518728e-01	3.378283e-01	1.677699e-01	3.279948e-01	1.664069e-01	2.765791e-01	2.630579e-01	1.435518e-01	3.168112e-01	1.320906e-01	3.548921e-01	1.742598e-01	3.387575e-01	2.087837e-01	4.079392e-01	2.851738e-01	9.810327e-02	2.791639e-01	2.827045e-01	1.885654e-01	2.495663e-01	1.137819e-01	4.148458e-01	2.545239e-01	2.168483e-01	2.441065e-01	2.100206e-01	3.078442e-01	2.380286e-01	3.974412e-01	2.290573e-01	1.736357e-01	1.998658e-01	1.581095e-01	2.677751e-01	2.935459e-01	2.805695e-01	3.303923e-01	1.710075e-01	3.354588e-01	1.631415e-01	2.802891e-01	3.023725e-01	1.812850e-01	2.360533e-01	6.877755e-02	5.849537e-01	2.533912e-01	9.287754e-02	4.358532e-01	3.738657e-01	8.446372e-03	2.996112e-01	2.077748e-02	2.793409e-02	1.071702e+00	1.328377e-01	1.122957e-01	2.792036e+00	5.361389e-02	2.189894e-01	2.636818e+00	1.706473e-01	8.764385e-03	1.350075e+00	1.366082e-02	2.230431e-02	3.158802e+00	2.456989e-01	1.931608e-02	1.074769e+00	1.637841e-01	4.030595e+00	4.872221e+00	8.866957e-02	4.809511e-01	1.511864e-01	2.516930e-01	2.310358e+00	8.933811e-01	9.016124e-02	2.224931e+00	1.454586e-01	4.122647e-02	2.217928e+00	1.181713e-01	3.909796e-03	2.878274e+00	3.348708e-01	9.327547e-02	2.404385e+00	4.666053e-01	2.022530e-01	4.429384e+00
21370000	-4.740092e+04	1.426156e+02	5.706651e+00	8.299845e-02	3.694100e-01	4.001908e-02	2.172898e-03	4.304013e-01	7.499822e-02	4.797834e-02	3.758155e-01	2.104406e-02	7.248296e-02	4.321621e-01	5.051703e-02	1.130272e-01	1.835026e-01	6.982061e-02	7.625377e-02	4.014130e-01	1.559828e-01	6.453023e-02	1.660874e-01	1.132010e-01	3.965014e-02	5.072116e-01	1.093196e-01	1.286423e-02	1.425571e-01	1.504851e-01	4.033406e-02	5.209504e-01	1.328090e-01	5.787098e-02	5.078973e-01	3.060205e-01	6.860734e-02	5.742646e-02	2.177415e-03	8.030332e-02	4.043898e-01	2.878700e-01	1.023530e-03	1.966179e-01	2.979541e-02	3.526168e-01	2.264640e-02	6.489212e-02	1.190811e-02	4.897572e-01	5.817936e-02	1.526841e-01	2.838710e-01	4.526200e-02	3.568011e-01	9.959238e-02	6.178943e-02	5.308034e-02	4.862804e-01	2.001959e-01	1.834595e-02	2.214490e-01	2.064848e-02	2.990054e-02	6.821539e-02	1.731212e-02	2.258695e-02	6.803368e-01	1.816482e-01	1.275663e-01	3.133966e-01	1.298248e-01	3.897233e-01	1.302545e-02	2.646359e-02	1.134943e-01	2.823408e-01	2.244462e-01	2.356423e-02	2.858133e-01	7.034108e-02	3.141481e-02	8.615584e-03	6.069579e-02	3.180420e-03	8.382282e-01	5.786521e-02	2.575975e-01	6.777394e-02	1.187505e-01	1.772375e-01	2.341370e-01	1.445036e-01	8.741214e-02	4.586446e-01	1.359218e-01	5.226972e-02	2.268556e-01	3.889618e-02	1.391486e-01	1.323391e-01	2.384205e-01	2.735625e-02	2.887686e-01	1.739670e-01	2.289956e-02	1.043395e-01	1.587120e-02	6.920892e-01	8.958994e-02	7.521059e-02	8.275389e-02	4.171479e-01	2.081928e-01	1.052625e-02	2.720218e-01	9.357433e-03	1.205133e-01	2.310759e-01	1.423809e-01	6.664747e-02	3.210915e-01	1.182908e-01	1.124887e-01	1.983997e-01	1.188790e-01	4.093872e-01	1.300071e-01	3.083816e-02	2.079474e-02	3.087371e-01	2.118017e-01	2.141323e-03	2.942510e-01	1.622741e-01	4.441154e-01	5.604839e-02	1.136862e-01	3.861500e-01	4.245731e-01	5.045686e-02	1.124053e-01	4.125647e-01	2.246406e-01	2.506666e-01	2.735939e-01	2.510988e-01	2.143669e-01	2.729636e-01	3.271354e-01	1.855341e-01	2.452984e-01	2.481395e-01	3.343745e-01	1.721876e-01	3.588383e-01	1.888198e-01	1.805125e-01	2.718294e-01	3.538153e-02	5.569076e-01	2.627961e-01	1.449148e-01	3.533249e-01	1.242771e-01	3.734327e-01	1.489653e-01	3.516929e-01	1.736725e-01	1.547097e-01	3.199249e-01	1.517684e-01	3.697434e-01	2.032536e-01	2.752345e-01	3.120745e-01	1.065471e-01	4.906516e-01	9.072685e-02	2.449478e-01	3.556432e-01	1.848665e-01	2.145425e-01	1.340104e-01	3.518214e-01	1.960580e-01	3.181102e-01	1.822362e-01	4.790992e-01	2.568738e-01	8.179072e-02	3.319609e-01	2.765740e-01	1.202895e-01	2.711755e-01	1.184929e-01	4.048393e-01	2.521427e-01	2.245250e-01	2.952179e-01	1.960186e-01	3.457789e-01	1.629845e-01	3.899887e-01	2.467438e-01	1.529890e-01	2.102785e-01	1.216926e-01	2.964725e-01	3.112902e-01	2.705447e-01	3.347683e-01	1.596316e-01	3.520765e-01	1.535236e-01	2.517298e-01	2.419874e-01	2.484735e-01	2.578093e-01	8.482086e-02	5.667124e-01	2.478348e-01	1.006320e-01	5.122849e-01	3.719180e-01	8.343379e-02	2.912534e-01	2.819818e-02	5.581642e-02	9.178062e-01	1.010559e-01	7.459541e-02	2.274787e+00	5.923192e-03	4.202785e-03	3.168571e+00	3.886708e-01	2.348124e-01	1.342293e+00	6.403854e-02	1.976570e-01	2.460323e+00	2.375486e-01	2.157329e-02	1.717813e+00	1.627613e-01	3.706121e+00	4.905733e+00	9.920084e-02	4.832039e-01	1.947611e-01	3.427757e-01	2.404466e+00	1.126672e+00	9.669894e-02	2.378271e+00	1.897350e-01	5.004142e-02	2.252679e+00	2.376323e-01	1.550349e-03	3.080952e+00	2.265536e-01	5.011519e-02	2.677483e+00	3.907349e-01	1.768793e-01	3.995099e+00
21380000	-4.739270e+04	1.478674e+02	5.417817e+00	7.897206e-02	3.579675e-01	3.813424e-02	1.498075e-02	4.371411e-01	7.280431e-02	5.445845e-02	3.600986e-01	2.965103e-02	5.104131e-02	4.564483e-01	4.830232e-02	1.040815e-01	1.892214e-01	7.146294e-02	7.876621e-02	4.055640e-01	1.509039e-01	5.102362e-02	1.366805e-01	1.492859e-01	4.400242e-02	5.154175e-01	1.035900e-01	8.595574e-02	1.640650e-01	1.392313e-01	6.937025e-02	4.497506e-01	9.162708e-02	3.336923e-02	4.944460e-01	3.178598e-01	5.495625e-02	9.260502e-02	6.763749e-03	8.660191e-02	3.986480e-01	2.560752e-01	1.895313e-03	2.281203e-01	2.865938e-02	1.412473e-01	1.723484e-02	6.450703e-02	3.786477e-03	7.611232e-01	1.210112e-02	7.163959e-02	2.019505e-01	5.878834e-02	5.726011e-01	1.008519e-02	8.493523e-02	6.486033e-02	4.119630e-01	1.897095e-01	2.649978e-02	2.973921e-01	9.575253e-03	3.216998e-02	3.029725e-01	4.374141e-02	1.801971e-03	3.910728e-01	2.282413e-01	8.583765e-02	3.553985e-01	3.925978e-02	3.627456e-01	1.840991e-04	1.565744e-01	1.770358e-01	4.417372e-01	1.453040e-01	3.263553e-02	1.681369e-01	3.515051e-02	3.026170e-02	5.484524e-03	1.755604e-02	2.830447e-04	8.046097e-01	1.418050e-01	2.617842e-01	4.473160e-01	8.503362e-03	6.823131e-02	2.075290e-01	6.636107e-03	1.242534e-01	4.788517e-01	1.368260e-01	3.601538e-02	1.966053e-01	2.744820e-02	9.526138e-02	9.815844e-02	2.447042e-01	3.188841e-02	4.295392e-01	1.004483e-01	2.050206e-02	5.196938e-02	6.381014e-02	6.048829e-01	1.674349e-01	9.140054e-02	8.365160e-02	3.450213e-01	1.557532e-01	1.654673e-02	3.649671e-01	3.406014e-02	1.382626e-01	9.562098e-02	1.867877e-01	2.602359e-02	4.711806e-01	8.212453e-02	6.293370e-02	2.248528e-01	2.759075e-01	2.419381e-01	1.176099e-01	7.675805e-02	8.401776e-03	3.213661e-01	2.893695e-01	2.613068e-04	2.756095e-01	1.049918e-01	4.071688e-01	4.847718e-02	1.122243e-01	4.321297e-01	4.244624e-01	4.476662e-02	1.153303e-01	4.154407e-01	2.499443e-01	2.394338e-01	2.714378e-01	2.391840e-01	2.219181e-01	2.833536e-01	3.143051e-01	1.804233e-01	2.041653e-01	2.519739e-01	3.182687e-01	2.255921e-01	3.723645e-01	2.157988e-01	1.552221e-01	2.566145e-01	4.005063e-02	5.290558e-01	2.848964e-01	1.459972e-01	3.463635e-01	1.505338e-01	3.642545e-01	1.388482e-01	4.500086e-01	1.680918e-01	1.332093e-01	2.486903e-01	1.760587e-01	2.786061e-01	3.036978e-01	2.416374e-01	2.499856e-01	2.078517e-01	3.708825e-01	1.712802e-01	2.288878e-01	3.067002e-01	1.720294e-01	2.923826e-01	8.892064e-02	3.423135e-01	1.558425e-01	4.129234e-01	2.407085e-01	3.595110e-01	2.901913e-01	1.095892e-01	2.457438e-01	3.595703e-01	1.339817e-01	2.607041e-01	9.125553e-02	4.019646e-01	2.813371e-01	2.254428e-01	2.558948e-01	1.730107e-01	3.298236e-01	2.412709e-01	3.411055e-01	2.107067e-01	2.155213e-01	2.326664e-01	1.557196e-01	3.103949e-01	2.740156e-01	2.598699e-01	2.882485e-01	2.199524e-01	3.634297e-01	1.283694e-01	2.406972e-01	2.873252e-01	2.046644e-01	2.673132e-01	8.799186e-02	5.564865e-01	2.681327e-01	8.738889e-02	4.963732e-01	4.433652e-01	2.684096e-02	2.545315e-01	2.049199e-01	1.052480e-01	1.461322e+00	1.096422e-01	9.620492e-02	3.069846e+00	6.063339e-02	1.143450e-01	2.563297e+00	1.730664e-01	1.686666e+00	1.291288e+00	9.371482e-02	2.236543e-01	3.289823e+00	1.389576e-01	7.162393e-02	1.251056e+00	1.795067e-01	3.642112e+00	4.152428e+00	8.981230e-02	4.870559e-01	2.223313e-01	3.132733e-01	2.254667e+00	1.516491e+00	1.196049e-01	2.345331e+00	2.909047e-01	5.899801e-02	2.479332e+00	1.539520e-01	4.734539e-03	3.396607e+00	3.557017e-01	3.618045e-02	2.393974e+00	6.039017e-01	3.302378e-01	4.886979e+00
21390000	-4.740453e+04	1.454133e+02	5.546596e+00	4.899346e-02	3.859593e-01	4.328663e-02	5.080697e-02	3.910708e-01	7.988284e-02	8.271224e-02	2.972044e-01	2.514027e-02	5.433512e-02	4.991973e-01	4.141061e-02	9.226446e-02	1.496780e-01	3.728164e-02	8.777048e-02	5.015106e-01	1.314948e-01	8.207299e-02	1.197836e-01	1.091450e-01	4.187412e-02	5.277187e-01	1.194056e-01	6.646715e-02	1.151541e-01	5.121199e-02	1.779692e-02	6.382139e-01	1.111560e-01	2.274780e-02	4.056566e-01	3.831372e-01	5.672175e-02	1.164927e-01	1.524390e-02	8.564184e-02	4.397322e-01	2.949633e-01	2.397919e-04	1.545488e-01	2.487397e-02	1.061199e-01	1.718143e-02	4.888216e-02	6.091807e-03	8.143237e-01	7.400938e-03	1.353726e-02	4.863690e-01	3.274240e-03	3.490992e-01	6.404123e-02	8.367910e-02	6.489531e-02	4.365430e-01	2.494409e-01	1.718213e-02	2.190415e-01	1.289715e-02	5.997120e-03	1.325335e-01	1.045912e-01	5.638985e-03	4.159841e-01	3.352551e-01	4.735515e-02	5.112169e-01	1.679502e-02	3.862926e-01	1.644965e-02	2.189067e-02	1.881737e-01	3.761572e-01	1.677670e-01	2.630810e-02	2.077681e-01	3.382594e-02	1.221851e-01	2.421515e-04	2.103762e-01	1.612517e-02	6.425830e-01	8.488369e-03	2.440880e-01	1.827796e-01	1.506999e-01	3.295054e-01	4.755872e-02	4.536840e-02	1.181444e-01	3.935862e-01	1.290333e-01	4.256424e-02	2.512629e-01	6.540887e-02	7.924189e-02	1.714006e-01	1.733734e-01	2.831279e-02	3.996927e-01	1.479786e-01	1.181489e-01	9.905498e-02	6.351138e-02	4.086112e-01	2.718217e-01	3.885188e-02	5.756385e-02	3.573892e-01	1.640704e-01	1.525857e-02	3.892242e-01	1.649377e-02	1.113800e-01	1.004010e-01	2.709116e-01	2.150936e-02	4.469103e-01	4.888773e-02	9.687399e-02	2.974779e-01	7.533854e-02	2.785826e-01	9.264555e-02	1.590815e-01	3.419413e-02	2.725518e-01	3.742116e-01	8.987161e-04	2.299339e-01	8.820989e-02	4.257878e-01	5.266683e-02	1.123763e-01	4.091691e-01	4.261148e-01	4.221356e-02	1.172295e-01	4.144422e-01	2.526572e-01	2.372944e-01	2.661303e-01	2.439182e-01	2.203878e-01	2.592557e-01	3.369475e-01	1.834090e-01	2.535762e-01	2.824921e-01	2.768143e-01	1.871174e-01	3.208007e-01	2.150211e-01	1.966563e-01	2.675219e-01	4.239255e-02	4.892292e-01	3.003175e-01	1.680608e-01	2.894858e-01	1.898083e-01	3.811435e-01	1.395625e-01	3.412255e-01	2.611598e-01	1.264803e-01	2.711343e-01	1.167953e-01	3.213592e-01	2.450875e-01	3.167580e-01	2.612358e-01	1.987565e-01	4.042001e-01	1.358076e-01	2.572565e-01	3.340922e-01	1.497443e-01	2.589069e-01	1.049817e-01	3.049238e-01	1.940875e-01	3.960069e-01	1.946853e-01	3.352327e-01	3.063350e-01	1.637469e-01	3.387047e-01	2.386458e-01	1.258638e-01	2.967856e-01	1.195495e-01	3.938576e-01	2.847934e-01	2.017994e-01	2.358380e-01	1.919259e-01	4.031704e-01	1.690657e-01	3.268123e-01	1.974976e-01	2.836346e-01	1.920555e-01	1.593088e-01	2.786096e-01	2.964803e-01	2.656013e-01	3.319227e-01	2.152165e-01	3.117399e-01	1.411209e-01	2.691169e-01	3.725442e-01	1.874721e-01	1.708668e-01	7.518680e-02	5.559197e-01	2.748311e-01	9.406234e-02	4.883268e-01	4.014732e-01	1.184392e-01	2.881678e-01	2.362946e-01	1.006200e-01	1.263678e+00	1.140655e-01	1.650124e-01	2.419875e+00	8.317198e-02	3.157403e-01	3.282688e+00	7.046663e-02	5.175243e-01	1.572966e+00	7.022413e-02	2.285081e-02	2.757526e+00	1.242611e-01	1.999588e-02	1.663635e+00	1.434207e-01	3.563228e+00	4.390058e+00	1.113993e-01	5.026764e-01	2.218828e-01	4.355897e-01	2.568262e+00	1.660258e+00	2.555190e-01	1.846924e+00	3.428113e-01	5.427777e-02	2.577287e+00	1.095153e-01	3.285807e-04	2.984350e+00	2.729479e-01	1.069015e-01	2.484291e+00	4.868990e-01	3.288017e-01	3.997146e+00
21400000	-4.738329e+04	1.488409e+02	5.443581e+00	8.043074e-02	3.179579e-01	4.275814e-02	6.389409e-02	4.412580e-01	5.370108e-02	6.806322e-02	3.692371e-01	3.079360e-02	3.665575e-02	4.588061e-01	3.644422e-02	9.482815e-02	1.581655e-01	4.863933e-02	8.319900e-02	4.635775e-01	1.515905e-01	7.392200e-02	1.515697e-01	1.001320e-01	4.702834e-02	5.005902e-01	1.267578e-01	3.201277e-02	2.777971e-01	2.225560e-01	3.294003e-02	3.282405e-01	1.064536e-01	5.692351e-02	3.815047e-01	3.899645e-01	8.389861e-02	3.449868e-02	5.320993e-02	1.082913e-01	4.792336e-01	2.329626e-01	7.035161e-04	1.562312e-01	2.257772e-02	4.048025e-02	1.190475e-02	2.377081e-02	2.198423e-03	9.092810e-01	1.236479e-02	2.652330e-02	9.403645e-02	1.912198e-02	7.907417e-01	1.057918e-02	5.899743e-02	4.157043e-02	4.544404e-01	1.750955e-01	3.717140e-02	2.670886e-01	2.463357e-02	9.511780e-03	6.253227e-02	6.243874e-02	6.235489e-03	4.923386e-01	3.669432e-01	4.326190e-02	2.923061e-01	4.919956e-02	5.104007e-01	6.335471e-03	9.849636e-02	1.911922e-01	3.541054e-01	1.968766e-01	1.616340e-02	2.195852e-01	2.207729e-02	8.944664e-02	2.899674e-02	4.888703e-02	5.984188e-04	7.796640e-01	5.240720e-02	4.868116e-01	3.914719e-02	9.142904e-02	1.447844e-01	8.157175e-02	1.562560e-01	9.016853e-02	4.516410e-01	1.180787e-01	4.001573e-02	2.249940e-01	7.510204e-02	1.060295e-01	1.365616e-01	3.325936e-01	1.834500e-02	2.583463e-01	1.481240e-01	8.022678e-04	1.932138e-01	1.884599e-01	2.908763e-01	2.583517e-01	6.829604e-02	8.589371e-02	3.549181e-01	1.487073e-01	1.503808e-02	3.726783e-01	2.276452e-02	1.238758e-01	1.097316e-01	3.089163e-01	5.381041e-02	2.723620e-01	1.313039e-01	8.410656e-02	1.980117e-01	1.023136e-01	3.298364e-01	9.939249e-02	1.863392e-01	2.682504e-02	2.542501e-01	3.252729e-01	5.759982e-04	3.108537e-01	8.222221e-02	4.158552e-01	4.965699e-02	1.321195e-01	4.023684e-01	4.252298e-01	4.746800e-02	1.124756e-01	4.148266e-01	2.568061e-01	2.233581e-01	2.705962e-01	2.492396e-01	2.288284e-01	2.748052e-01	3.131426e-01	1.832237e-01	2.534033e-01	2.632409e-01	2.872514e-01	1.961044e-01	3.846573e-01	1.956734e-01	1.646433e-01	2.550261e-01	3.564196e-02	5.522401e-01	2.542421e-01	1.578758e-01	3.293448e-01	1.707923e-01	3.513479e-01	1.485151e-01	3.430050e-01	2.161510e-01	1.568277e-01	2.840162e-01	1.965099e-01	3.267533e-01	2.054474e-01	2.712893e-01	3.271049e-01	1.452023e-01	3.989286e-01	1.287642e-01	2.683684e-01	2.907492e-01	1.444514e-01	2.964310e-01	1.024810e-01	3.400689e-01	1.876819e-01	3.697682e-01	1.937661e-01	3.815410e-01	2.760744e-01	1.486185e-01	3.709897e-01	3.278636e-01	1.228056e-01	1.783411e-01	1.144361e-01	4.522717e-01	2.202679e-01	2.130243e-01	1.991675e-01	1.837214e-01	4.117101e-01	2.054010e-01	3.111355e-01	2.646473e-01	1.897721e-01	2.344452e-01	1.440677e-01	3.051808e-01	2.818101e-01	2.689414e-01	2.741226e-01	2.234023e-01	3.639165e-01	1.385586e-01	2.519938e-01	3.136553e-01	1.752550e-01	2.590959e-01	6.537660e-02	5.858930e-01	2.591689e-01	8.956147e-02	4.690188e-01	3.800238e-01	8.907510e-02	2.864646e-01	1.551749e-01	7.954758e-02	1.643960e+00	1.053168e-01	1.926938e-01	1.925124e+00	8.273294e-02	3.585329e-01	2.245016e+00	2.304449e-01	8.824961e-01	1.534067e+00	9.313362e-02	4.836963e-02	3.102896e+00	1.705271e-01	3.455325e-02	1.420093e+00	1.605302e-01	3.697462e+00	4.541463e+00	9.934550e-02	4.878963e-01	1.511807e-01	3.393715e-01	2.162671e+00	1.924098e+00	2.152661e-01	2.343935e+00	1.701821e-01	5.572884e-02	2.532720e+00	1.155973e-01	2.960825e-03	2.995561e+00	2.960355e-01	7.565639e-02	2.444623e+00	4.524773e-01	2.517176e-01	4.296329e+00
21410000	-4.737996e+04	1.453896e+02	5.567573e+00	6.087662e-02	3.743742e-01	3.798276e-02	2.688273e-02	4.276874e-01	7.219626e-02	5.725584e-02	3.387258e-01	2.049454e-02	7.412271e-02	4.712113e-01	3.818985e-02	1.091738e-01	1.705051e-01	7.059110e-02	5.525941e-02	4.662017e-01	1.282689e-01	7.345464e-02	1.437124e-01	1.198239e-01	4.668121e-02	4.883643e-01	1.279635e-01	8.211905e-02	1.655515e-01	1.022554e-01	7.901028e-03	5.805045e-01	6.166850e-02	2.198627e-02	3.605841e-01	2.960741e-01	2.351571e-01	7.624033e-02	9.958107e-03	4.215624e-02	3.653945e-01	3.604425e-01	3.479328e-03	1.895232e-01	3.900416e-02	9.400406e-02	1.941329e-02	3.403096e-02	2.761595e-02	7.943991e-01	3.053660e-02	2.105596e-02	1.293068e-01	3.906458e-02	7.725782e-01	1.856597e-02	1.942844e-02	3.422587e-02	4.178951e-01	2.090163e-01	5.138161e-02	2.746626e-01	1.281853e-02	4.737804e-02	1.010577e-01	4.414330e-02	7.228421e-03	5.669923e-01	2.332003e-01	2.438688e-02	2.467618e-01	2.203170e-02	3.137878e-01	4.244678e-02	3.505850e-01	1.071570e-01	3.991164e-01	2.315088e-01	2.074146e-02	1.987497e-01	4.272666e-02	3.397583e-02	4.270356e-03	1.019923e-01	1.690991e-03	7.740012e-01	8.406926e-02	1.103729e-01	4.063008e-02	2.434908e-01	2.174002e-01	3.271891e-01	6.091686e-02	9.305705e-02	4.446538e-01	1.115559e-01	6.003665e-02	2.493320e-01	4.136466e-02	1.046068e-01	1.115436e-01	3.175844e-01	6.762768e-03	3.844843e-01	7.501804e-02	4.044208e-02	2.248873e-01	6.068621e-02	3.841411e-01	1.951722e-01	9.467117e-02	6.984308e-02	4.147762e-01	1.938180e-01	5.499416e-03	3.011640e-01	1.489929e-02	1.084367e-01	7.655865e-02	4.016795e-01	5.006060e-03	2.610258e-01	1.472933e-01	6.037690e-02	2.401108e-01	9.583906e-02	4.737661e-01	2.786054e-02	1.020466e-01	2.704251e-02	2.278620e-01	2.942954e-01	1.002450e-03	3.404089e-01	1.093887e-01	4.262125e-01	6.240057e-02	1.134223e-01	3.979647e-01	4.178451e-01	4.562595e-02	1.181448e-01	4.183842e-01	2.484798e-01	2.427725e-01	2.626887e-01	2.460591e-01	2.037468e-01	2.914164e-01	3.236579e-01	1.811789e-01	1.860182e-01	2.575899e-01	3.472419e-01	2.091500e-01	4.213367e-01	1.741657e-01	1.509718e-01	2.535258e-01	5.170735e-02	5.114109e-01	2.518261e-01	1.850557e-01	3.276652e-01	1.419638e-01	3.673474e-01	1.630237e-01	3.956346e-01	1.664415e-01	1.598327e-01	2.780912e-01	2.045120e-01	3.541384e-01	1.965468e-01	2.448028e-01	2.818801e-01	1.645905e-01	4.057937e-01	1.477356e-01	3.081252e-01	2.826197e-01	1.566400e-01	2.526151e-01	1.097202e-01	3.552457e-01	1.595537e-01	3.754804e-01	2.206488e-01	4.565844e-01	2.623165e-01	6.045027e-02	3.282888e-01	2.416360e-01	1.441485e-01	2.859267e-01	1.194646e-01	4.062664e-01	2.587610e-01	2.155079e-01	2.263830e-01	1.637917e-01	4.220186e-01	1.878067e-01	3.704947e-01	1.695582e-01	1.862383e-01	2.737089e-01	1.277438e-01	3.378692e-01	2.731199e-01	2.612670e-01	3.008401e-01	2.185976e-01	3.218263e-01	1.587359e-01	2.766004e-01	3.010863e-01	1.842785e-01	2.380349e-01	8.682813e-02	5.272870e-01	2.954314e-01	9.045347e-02	5.113927e-01	3.884725e-01	1.293158e-01	2.907265e-01	1.826083e-02	9.425621e-02	1.528789e+00	9.019054e-02	1.695170e-01	2.564739e+00	1.014278e-01	1.165510e-01	3.245745e+00	2.177545e-01	5.117549e-02	1.481726e+00	1.911187e-01	2.982289e-01	2.537294e+00	9.802874e-02	6.200785e-02	1.358102e+00	1.959516e-01	3.947584e+00	4.679728e+00	1.170995e-01	4.790484e-01	1.520910e-01	3.045565e-01	2.227640e+00	1.794683e+00	1.205954e-01	2.216548e+00	2.185082e-01	6.901780e-02	2.628270e+00	1.691603e-01	1.797882e-03	2.876996e+00	3.569784e-01	6.780708e-02	2.476644e+00	4.332686e-01	1.964721e-01	3.638693e+00
21420000	-4.739968e+04	1.485462e+02	5.414967e+00	8.133110e-02	3.067709e-01	2.859753e-02	4.088710e-02	4.809780e-01	6.143534e-02	3.796380e-02	3.416010e-01	2.792871e-02	7.461952e-02	4.689907e-01	4.889630e-02	1.028981e-01	1.836619e-01	6.815194e-02	9.646018e-02	3.929715e-01	1.558563e-01	8.018676e-02	1.617047e-01	1.000214e-01	5.233257e-02	4.960055e-01	1.097491e-01	3.568322e-02	1.447697e-01	1.612698e-01	4.605642e-02	4.777178e-01	1.345031e-01	3.885970e-02	6.453046e-01	1.987194e-01	4.273936e-02	5.135832e-02	2.301863e-02	1.079430e-01	4.557311e-01	9.041630e-02	2.487597e-03	2.594696e-01	8.395241e-02	7.632538e-02	2.465972e-02	1.226353e-01	8.464753e-03	7.561282e-01	1.178669e-02	1.048015e-01	2.603281e-01	2.047603e-02	4.594667e-01	4.338292e-02	1.115447e-01	3.585310e-02	3.622788e-01	2.082901e-01	3.448211e-02	3.481181e-01	1.097779e-02	3.426686e-02	2.016301e-01	3.917011e-02	1.620436e-02	4.351642e-01	2.735644e-01	5.723030e-02	3.232648e-01	3.922229e-03	5.509042e-01	6.159789e-04	6.406243e-02	1.598089e-01	3.485927e-01	1.908798e-01	2.237870e-02	2.319030e-01	4.643684e-02	5.141431e-02	1.651171e-03	7.350156e-02	6.464684e-03	8.155783e-01	5.138999e-02	2.830793e-01	3.395303e-02	3.681639e-01	4.487405e-02	9.380919e-03	2.605488e-01	1.036653e-01	3.989736e-01	1.630555e-01	4.327357e-02	2.384696e-01	5.256240e-02	2.036865e-01	1.225930e-01	2.583844e-01	2.288530e-02	3.077400e-01	8.471070e-02	2.728432e-02	1.112220e-01	3.893277e-02	6.321352e-01	1.381603e-01	5.226540e-02	8.113746e-02	4.204286e-01	1.763042e-01	9.221165e-03	2.941698e-01	1.873877e-02	1.323510e-01	1.413311e-01	3.537434e-01	2.217244e-02	3.107802e-01	3.962180e-02	1.634055e-01	2.007396e-01	1.328728e-01	3.670197e-01	8.374213e-02	5.222029e-02	7.905970e-02	4.005072e-01	1.886509e-01	4.962534e-04	2.098119e-01	1.214740e-01	4.361729e-01	4.610993e-02	1.088877e-01	4.088295e-01	4.322837e-01	5.143227e-02	1.127757e-01	4.035084e-01	2.480632e-01	2.195843e-01	2.751451e-01	2.572074e-01	2.153056e-01	2.677697e-01	3.316567e-01	1.852679e-01	2.597898e-01	2.340726e-01	2.820335e-01	2.241041e-01	3.205961e-01	1.930125e-01	1.846435e-01	3.017479e-01	5.086597e-02	5.234472e-01	2.304555e-01	1.952313e-01	3.886277e-01	1.159801e-01	3.723852e-01	1.230070e-01	2.765020e-01	2.809389e-01	1.873031e-01	2.552560e-01	1.636282e-01	2.770759e-01	3.277132e-01	2.315827e-01	3.060051e-01	1.596618e-01	3.714467e-01	1.628864e-01	2.886957e-01	3.235989e-01	1.627006e-01	2.250048e-01	1.180836e-01	3.026088e-01	1.510802e-01	4.282274e-01	1.927798e-01	3.215628e-01	3.765055e-01	1.091518e-01	2.899259e-01	2.780703e-01	1.106107e-01	3.213931e-01	1.223635e-01	3.896949e-01	2.512466e-01	2.366950e-01	1.951121e-01	2.233235e-01	3.727550e-01	2.088094e-01	4.071636e-01	2.272169e-01	1.141424e-01	2.514771e-01	1.379423e-01	2.836325e-01	2.688635e-01	3.095618e-01	3.210803e-01	1.894997e-01	3.198046e-01	1.696154e-01	3.245988e-01	2.472232e-01	2.074765e-01	2.207015e-01	6.059394e-02	5.859699e-01	2.520218e-01	1.014144e-01	4.708017e-01	4.169503e-01	1.072835e-01	2.966824e-01	2.033491e-01	8.228956e-02	1.723613e+00	1.052362e-01	1.219773e-01	2.932842e+00	2.197153e-02	6.932932e-02	2.733668e+00	3.014719e-01	1.319638e+00	1.485058e+00	1.522068e-01	1.132579e-01	2.170495e+00	2.311221e-01	1.532268e-02	1.553404e+00	1.593359e-01	3.817757e+00	4.586258e+00	9.995863e-02	5.348551e-01	1.694349e-01	3.373480e-01	2.542850e+00	1.644346e+00	1.716719e-01	2.044902e+00	3.706879e-01	1.051588e-01	2.463779e+00	1.843413e-01	1.765099e-02	2.656176e+00	3.533407e-01	6.636637e-02	2.792209e+00	4.838866e-01	2.298510e-01	3.059958e+00
21430000	-4.739704e+04	1.455318e+02	5.498913e+00	3.783684e-02	3.600586e-01	4.485542e-02	4.140490e-02	4.421240e-01	7.372024e-02	5.690923e-02	3.524172e-01	2.820546e-02	1.118616e-01	4.048865e-01	4.572002e-02	1.060454e-01	1.800946e-01	6.646591e-02	7.137699e-02	4.311193e-01	1.448978e-01	7.535850e-02	1.486361e-01	1.432271e-01	5.691377e-02	4.772793e-01	9.858528e-02	6.803547e-02	1.371539e-01	2.129942e-01	1.461673e-02	4.700806e-01	9.711916e-02	4.341310e-02	3.941916e-01	3.965047e-01	1.010007e-01	2.233317e-02	4.255678e-02	1.112615e-01	3.773563e-01	2.511897e-01	1.598738e-03	2.231837e-01	3.541008e-02	1.856833e-01	4.223297e-02	3.010253e-02	6.496090e-03	7.244422e-01	1.104291e-02	4.790108e-02	3.916064e-01	1.655790e-02	4.136407e-01	1.035153e-01	2.677860e-02	4.599055e-02	4.665042e-01	2.133685e-01	3.779896e-02	2.280108e-01	8.327068e-03	4.744516e-02	8.800312e-02	1.239487e-01	1.165171e-02	5.323125e-01	1.966388e-01	1.161769e-01	2.840637e-01	8.001579e-02	3.607029e-01	1.105186e-01	4.852209e-02	2.071744e-01	3.135108e-01	1.432454e-01	1.581688e-02	2.607356e-01	5.951691e-02	4.275772e-03	9.429400e-03	1.313917e-01	9.057966e-04	8.307314e-01	2.326597e-02	2.076797e-01	2.103307e-03	5.334789e-02	6.953911e-01	2.036337e-02	2.111463e-02	9.449419e-02	4.439664e-01	1.755592e-01	3.018175e-02	2.041631e-01	5.163529e-02	7.190852e-02	1.220903e-01	1.571624e-01	3.312876e-02	4.142146e-01	2.014953e-01	1.308517e-01	5.802920e-02	7.544949e-02	5.658577e-01	1.628360e-01	6.975934e-03	7.513171e-02	4.654435e-01	1.385287e-01	1.663152e-02	2.768326e-01	2.743186e-02	1.080619e-01	6.266541e-02	1.765698e-01	7.336603e-02	5.323925e-01	4.694432e-02	1.292617e-01	1.654678e-01	8.546111e-02	5.143922e-01	6.083890e-02	4.457833e-02	4.065795e-02	3.204567e-01	1.903644e-01	1.580922e-05	2.739480e-01	1.745571e-01	4.297104e-01	5.827981e-02	1.216844e-01	3.903254e-01	3.945400e-01	4.577428e-02	1.170978e-01	4.425879e-01	2.496531e-01	2.394761e-01	2.665625e-01	2.443084e-01	2.239436e-01	2.718402e-01	3.119884e-01	1.922277e-01	2.112540e-01	3.202640e-01	3.067713e-01	1.617106e-01	3.785860e-01	2.144206e-01	1.215011e-01	2.854923e-01	5.045613e-02	5.075965e-01	2.720823e-01	1.698651e-01	3.081843e-01	1.444141e-01	4.107426e-01	1.366589e-01	4.112490e-01	1.907769e-01	1.275267e-01	2.704474e-01	1.306294e-01	3.463996e-01	2.291045e-01	2.938665e-01	2.964569e-01	1.696605e-01	3.988380e-01	1.350446e-01	2.571397e-01	2.981299e-01	1.677922e-01	2.769383e-01	1.208505e-01	3.066824e-01	1.944874e-01	3.779797e-01	1.774480e-01	4.581058e-01	3.234904e-01	4.095578e-02	3.018645e-01	2.443812e-01	2.572635e-01	1.964908e-01	1.109606e-01	4.386193e-01	2.563480e-01	1.940722e-01	2.964540e-01	2.303623e-01	3.022285e-01	1.709552e-01	3.262283e-01	2.554606e-01	1.676715e-01	2.506396e-01	1.544634e-01	3.351789e-01	2.227135e-01	2.876442e-01	3.398074e-01	1.612502e-01	3.365818e-01	1.623606e-01	3.092061e-01	2.749214e-01	1.903198e-01	2.255527e-01	7.412868e-02	5.445150e-01	2.848566e-01	9.649967e-02	4.823901e-01	3.679513e-01	9.655126e-02	2.615538e-01	1.105331e-01	5.472801e-02	1.701785e+00	1.038692e-01	3.364342e-01	2.092998e+00	7.096731e-02	8.802459e-01	3.314884e+00	1.299583e-02	1.785840e-01	1.472898e+00	9.654119e-02	6.480514e-01	3.320103e+00	1.608717e-01	1.572027e-01	1.373428e+00	1.577082e-01	3.699982e+00	4.688036e+00	1.167000e-01	4.622411e-01	2.065406e-01	5.431133e-01	2.399887e+00	1.635158e+00	1.447189e-01	2.056984e+00	2.248161e-01	4.386944e-02	2.490808e+00	1.749048e-01	2.739249e-03	3.199391e+00	3.608181e-01	9.506872e-02	2.289658e+00	6.196077e-01	2.836724e-01	3.698536e+00
21440000	-4.739498e+04	1.474642e+02	5.450936e+00	5.564674e-02	3.698912e-01	4.548876e-02	5.404503e-02	4.199902e-01	5.493805e-02	4.206581e-02	4.192228e-01	2.427440e-02	7.556150e-02	3.948334e-01	4.404210e-02	1.028430e-01	1.972085e-01	7.096072e-02	9.349436e-02	4.283220e-01	1.071713e-01	8.030193e-02	1.742002e-01	1.087451e-01	5.334046e-02	4.703380e-01	1.130743e-01	6.863686e-02	1.275481e-01	6.661451e-02	2.240177e-02	6.221486e-01	9.265017e-02	3.196669e-02	2.588579e-01	5.567680e-01	1.024588e-01	1.236488e-02	3.758374e-02	1.011983e-01	4.553426e-01	1.774158e-01	2.731802e-03	2.195310e-01	4.378046e-02	2.954780e-01	5.612486e-02	1.744031e-02	8.525052e-03	5.827234e-01	3.970838e-02	1.020723e-02	1.945915e-01	2.026960e-02	6.416749e-01	1.406081e-02	1.191960e-01	4.079282e-02	4.015581e-01	1.658465e-01	4.130611e-02	3.373167e-01	1.317985e-02	6.306522e-03	2.568200e-01	3.178203e-02	3.819096e-02	4.054431e-01	2.614574e-01	1.088254e-02	4.321239e-01	2.929030e-02	3.635059e-01	2.303768e-02	1.411597e-01	1.366032e-01	4.001116e-01	1.772578e-01	3.065811e-02	2.127139e-01	4.265536e-02	2.660160e-02	4.647528e-03	1.426319e-01	1.916419e-03	8.022326e-01	2.196992e-02	2.447829e-01	1.232671e-01	5.457151e-02	2.709112e-01	3.044827e-01	1.984644e-03	1.208853e-01	4.581724e-01	1.334501e-01	5.058441e-02	1.894700e-01	4.743780e-02	7.024766e-02	1.564502e-01	2.466694e-01	2.538441e-02	3.393009e-01	1.619474e-01	3.464228e-02	3.945969e-02	1.369376e-02	3.371564e-01	4.461143e-01	1.289336e-01	6.474686e-02	4.411225e-01	1.477374e-01	2.073082e-02	3.088161e-01	1.684636e-02	1.406340e-01	1.995938e-01	1.115570e-01	3.049830e-02	3.980065e-01	1.197105e-01	9.432292e-02	2.349977e-01	7.929675e-02	4.655784e-01	9.114554e-02	3.465876e-02	6.668925e-02	3.645133e-01	1.958236e-01	1.580922e-05	2.277227e-01	1.452353e-01	4.112147e-01	5.020859e-02	1.184748e-01	4.201019e-01	4.051455e-01	4.853686e-02	1.042723e-01	4.420453e-01	2.432254e-01	2.314598e-01	2.786860e-01	2.466288e-01	2.111232e-01	2.749113e-01	3.168922e-01	1.970734e-01	2.560243e-01	2.384520e-01	3.396375e-01	1.658862e-01	3.999968e-01	2.408119e-01	1.581653e-01	2.010259e-01	5.145638e-02	5.352788e-01	2.134638e-01	1.998010e-01	3.148886e-01	2.029927e-01	3.473751e-01	1.347437e-01	3.690030e-01	2.072757e-01	1.444665e-01	2.792547e-01	1.876168e-01	2.615950e-01	3.107739e-01	2.400143e-01	2.647288e-01	1.699696e-01	3.709301e-01	1.943715e-01	2.505720e-01	2.475405e-01	1.726386e-01	3.292488e-01	1.260576e-01	3.223471e-01	1.583521e-01	3.932432e-01	1.998737e-01	4.735293e-01	2.799053e-01	4.669179e-02	3.620808e-01	2.658996e-01	1.506802e-01	2.213394e-01	1.148533e-01	4.574990e-01	2.196223e-01	2.080254e-01	2.073955e-01	2.208563e-01	3.876198e-01	1.841284e-01	3.228516e-01	1.890279e-01	2.446998e-01	2.434207e-01	1.358004e-01	3.552754e-01	2.138567e-01	2.950675e-01	2.938367e-01	2.290296e-01	3.095858e-01	1.675479e-01	2.916533e-01	2.638615e-01	1.967961e-01	2.476890e-01	6.207288e-02	5.614990e-01	2.806487e-01	9.577946e-02	4.684365e-01	4.005955e-01	1.181991e-01	2.671717e-01	1.107683e-01	8.852368e-02	1.429912e+00	1.542936e-01	8.073925e-02	2.211337e+00	5.955889e-02	3.698378e-02	4.306573e+00	3.240199e-02	1.428363e+00	1.658311e+00	6.690071e-02	2.237507e-01	2.154423e+00	2.219967e-01	1.420857e-03	1.179357e+00	1.697683e-01	3.683383e+00	4.567463e+00	9.817593e-02	5.139110e-01	1.773935e-01	3.567893e-01	2.611865e+00	1.298875e+00	2.575642e-01	2.127320e+00	3.135605e-01	6.085995e-02	2.207022e+00	1.549606e-01	9.584174e-03	3.227675e+00	3.473774e-01	4.693151e-02	2.506693e+00	5.258727e-01	2.874591e-01	3.795504e+00
21450000	-4.739255e+04	1.576378e+02	5.221878e+00	6.297061e-02	2.956056e-01	3.781353e-02	6.106867e-02	4.854817e-01	5.705985e-02	5.332238e-02	3.628083e-01	2.291034e-02	5.441978e-02	4.358020e-01	7.073729e-02	9.670244e-02	1.709342e-01	5.362897e-02	8.158241e-02	4.714055e-01	1.257465e-01	7.861197e-02	1.355824e-01	9.696285e-02	4.817537e-02	5.265401e-01	1.141273e-01	6.812918e-02	1.455405e-01	2.199615e-01	4.308984e-02	4.500966e-01	7.318241e-02	3.277926e-02	3.480053e-01	3.923793e-01	1.348535e-01	2.537903e-02	6.660357e-02	8.604629e-02	4.359903e-01	2.507944e-01	9.008426e-04	1.947992e-01	3.146888e-02	6.064092e-02	2.972122e-02	7.862224e-03	1.456502e-03	8.461360e-01	5.418313e-02	1.532348e-01	2.464626e-01	1.086137e-02	3.463467e-01	3.514823e-02	2.079463e-01	3.628757e-02	5.963042e-01	1.587176e-01	3.118760e-02	1.663238e-01	1.117917e-02	5.024970e-02	1.858929e-01	3.035776e-02	3.292227e-02	5.154287e-01	1.851487e-01	5.359283e-02	3.504063e-01	8.077902e-03	2.984403e-01	1.031744e-02	2.791652e-01	1.210013e-01	3.733059e-01	2.104968e-01	1.642281e-02	2.420923e-01	3.668096e-02	1.036369e-01	1.513556e-02	9.186615e-02	1.030437e-02	6.899982e-01	8.905881e-02	1.644375e-01	5.183558e-02	7.947650e-02	2.575933e-01	1.089426e-01	3.377144e-01	9.810134e-02	3.915677e-01	1.670171e-01	2.972133e-02	2.754676e-01	3.812484e-02	1.566579e-01	1.702416e-01	1.848726e-01	1.145480e-02	2.609907e-01	2.157823e-01	3.119443e-02	1.126866e-01	9.329697e-02	3.450841e-01	4.074957e-01	1.024227e-02	1.076445e-01	3.775331e-01	1.666781e-01	9.606411e-03	3.261807e-01	1.235734e-02	1.659965e-01	1.011299e-01	2.068368e-01	2.573861e-02	3.768925e-01	1.234056e-01	7.913847e-02	2.447874e-01	1.365683e-01	2.778284e-01	1.508113e-01	1.108661e-01	4.687075e-02	2.769032e-01	8.612762e-02	1.310611e-03	4.061344e-01	1.826534e-01	4.576211e-01	4.786888e-02	1.206484e-01	3.738617e-01	4.144563e-01	5.464364e-02	1.090925e-01	4.218076e-01	2.518892e-01	2.478497e-01	2.585370e-01	2.417241e-01	2.184052e-01	2.725523e-01	3.265342e-01	1.825083e-01	2.521729e-01	1.931562e-01	3.375938e-01	2.170771e-01	4.278536e-01	1.915423e-01	1.613997e-01	2.192044e-01	4.292170e-02	4.984843e-01	2.838234e-01	1.747706e-01	3.263143e-01	2.110842e-01	3.503354e-01	1.122662e-01	3.751991e-01	1.439920e-01	2.114441e-01	2.693648e-01	1.425500e-01	3.258885e-01	2.130084e-01	3.185531e-01	3.199117e-01	1.309751e-01	4.186160e-01	1.304971e-01	2.726097e-01	3.322377e-01	1.813070e-01	2.138455e-01	1.083055e-01	3.324098e-01	1.982370e-01	3.610476e-01	2.309170e-01	3.272671e-01	3.006170e-01	1.411990e-01	2.835105e-01	3.035443e-01	1.784468e-01	2.344984e-01	1.143142e-01	3.950837e-01	3.075658e-01	1.830363e-01	2.299707e-01	1.764175e-01	3.979238e-01	1.956880e-01	3.428586e-01	2.215848e-01	1.941497e-01	2.414069e-01	1.330273e-01	2.679534e-01	2.814195e-01	3.175998e-01	2.730111e-01	2.343801e-01	3.538244e-01	1.387844e-01	3.125114e-01	2.787093e-01	1.585011e-01	2.502782e-01	8.589123e-02	5.332215e-01	2.882043e-01	9.268303e-02	4.831132e-01	3.638152e-01	1.465125e-01	2.887830e-01	2.529787e-02	2.254275e-02	1.574157e+00	1.272450e-01	9.250049e-02	1.515715e+00	7.875285e-02	3.767821e-02	2.305252e+00	2.465431e-01	5.716409e-01	1.321524e+00	1.690442e-01	1.546361e-02	1.851126e+00	1.671340e-01	2.123224e-02	1.649646e+00	1.740088e-01	3.818058e+00	4.699367e+00	1.063016e-01	5.256804e-01	1.615961e-01	3.876777e-01	2.316650e+00	1.233921e+00	1.811654e-01	2.019724e+00	2.264142e-01	5.688368e-02	2.138965e+00	1.004538e-01	5.367955e-03	4.108411e+00	4.104295e-01	6.714350e-02	2.397637e+00	4.535367e-01	2.600431e-01	3.447827e+00
21460000	-4.737988e+04	1.490607e+02	5.392492e+00	7.940238e-02	3.360056e-01	3.923067e-02	5.114167e-02	4.386545e-01	5.556521e-02	5.873089e-02	2.950648e-01	2.278001e-02	8.228093e-02	5.013665e-01	3.977685e-02	9.153619e-02	1.566321e-01	7.355652e-02	7.355293e-02	4.853186e-01	1.194037e-01	7.192909e-02	1.636664e-01	1.269263e-01	5.289474e-02	4.849791e-01	9.960445e-02	3.037514e-02	1.844850e-01	1.197665e-01	2.355652e-02	5.272299e-01	1.145869e-01	3.688400e-02	5.367157e-01	1.188488e-01	2.018238e-01	3.213046e-02	7.359725e-02	8.284065e-02	5.293974e-01	2.011630e-01	5.898624e-04	1.645928e-01	2.141636e-02	2.183225e-01	4.939238e-02	4.294234e-02	3.225617e-03	6.730582e-01	1.305894e-02	6.592535e-02	1.549723e-01	4.273783e-02	4.978647e-01	3.831892e-02	2.001808e-01	4.242206e-02	4.323186e-01	1.894688e-01	2.854445e-02	2.989886e-01	8.257513e-03	1.680222e-02	8.950635e-02	9.109176e-02	2.653942e-02	6.353808e-01	1.406795e-01	1.800390e-03	4.450728e-01	6.322366e-02	3.645234e-01	6.751534e-02	5.786436e-02	1.083957e-01	3.219432e-01	1.894579e-01	2.820701e-02	2.873338e-01	6.466238e-02	2.785774e-02	4.531061e-03	3.312585e-02	9.671289e-04	8.584525e-01	7.506575e-02	1.100508e-01	4.405769e-02	5.215312e-01	1.921020e-01	8.140973e-02	5.084872e-02	1.181967e-01	4.881873e-01	1.704421e-01	2.781973e-02	1.744883e-01	2.086577e-02	1.856043e-01	1.157303e-01	1.621040e-01	5.447133e-02	3.247458e-01	1.573442e-01	5.526442e-02	8.922974e-02	8.360376e-02	4.253481e-01	2.415178e-01	1.050362e-01	9.008099e-02	3.598562e-01	1.818623e-01	2.175372e-02	3.322787e-01	1.416806e-02	1.603998e-01	1.452681e-01	1.709756e-01	9.090736e-02	3.653029e-01	6.714619e-02	1.089070e-01	3.105851e-01	1.088013e-01	2.530587e-01	1.068492e-01	1.117987e-01	5.787557e-02	3.019475e-01	2.259018e-01	1.585485e-03	2.802224e-01	1.324671e-01	4.271529e-01	4.255587e-02	1.213333e-01	4.089579e-01	4.404422e-01	4.627526e-02	1.081966e-01	4.050859e-01	2.587525e-01	2.369064e-01	2.636475e-01	2.406936e-01	2.171737e-01	2.782013e-01	3.256366e-01	1.789884e-01	2.720732e-01	2.201267e-01	3.088580e-01	1.989422e-01	3.828973e-01	2.091985e-01	1.474467e-01	2.604575e-01	3.534187e-02	4.643832e-01	3.119357e-01	1.883393e-01	3.464366e-01	1.029257e-01	3.646877e-01	1.859500e-01	3.691175e-01	2.060601e-01	1.718161e-01	2.530064e-01	1.840766e-01	2.592668e-01	3.111912e-01	2.454654e-01	2.355231e-01	1.956934e-01	4.439458e-01	1.248377e-01	2.282013e-01	4.000178e-01	1.672022e-01	2.045787e-01	1.384995e-01	3.286897e-01	1.429169e-01	3.898939e-01	2.007180e-01	4.634637e-01	2.928324e-01	4.298599e-02	3.504832e-01	2.715440e-01	1.387199e-01	2.392529e-01	9.841490e-02	4.067600e-01	2.637176e-01	2.311075e-01	2.449094e-01	1.728182e-01	3.722354e-01	2.100370e-01	3.602529e-01	2.451907e-01	1.818689e-01	2.126875e-01	1.415918e-01	3.178634e-01	2.678096e-01	2.727351e-01	3.276245e-01	1.571503e-01	3.561724e-01	1.590528e-01	2.530560e-01	2.764201e-01	2.543215e-01	2.162024e-01	7.615125e-02	5.445657e-01	2.829303e-01	9.635273e-02	4.549170e-01	3.872002e-01	1.031800e-01	2.914149e-01	2.819949e-02	1.024046e-02	1.624457e+00	1.664765e-01	1.502729e-01	2.901841e+00	8.138642e-02	1.898144e-01	2.687902e+00	4.858719e-02	5.300053e-02	1.837704e+00	1.399148e-03	2.290722e-01	3.210144e+00	1.736426e-01	3.912356e-02	2.077878e+00	1.700921e-01	3.718575e+00	4.873020e+00	9.681058e-02	4.987516e-01	2.421166e-01	2.121639e-01	2.480895e+00	6.871484e-01	9.997893e-02	2.010369e+00	2.133836e-01	8.093786e-02	2.419743e+00	1.669228e-01	3.769423e-04	3.139359e+00	3.115013e-01	8.688669e-02	2.752614e+00	3.614831e-01	2.176395e-01	3.986928e+00
21470000	-4.738367e+04	1.454424e+02	5.549398e+00	1.033229e-01	2.690630e-01	3.790021e-02	1.833051e-02	5.212102e-01	5.017325e-02	4.578082e-02	3.822018e-01	2.662586e-02	5.000256e-02	4.505620e-01	4.482699e-02	9.558588e-02	1.742352e-01	5.701269e-02	8.949530e-02	4.819234e-01	1.017476e-01	7.760620e-02	1.388518e-01	1.059681e-01	5.283050e-02	5.162548e-01	1.084885e-01	4.838055e-02	1.357182e-01	9.592463e-02	8.258196e-03	5.587694e-01	1.529490e-01	3.121963e-02	2.870063e-01	4.190729e-01	1.689257e-01	9.132187e-02	2.453663e-03	3.992197e-02	3.191535e-01	2.339193e-01	7.581531e-04	3.455771e-01	6.067002e-02	1.238822e-01	2.333762e-02	4.299490e-02	1.598178e-02	7.604567e-01	3.334675e-02	1.127445e-01	2.143176e-01	1.112144e-02	4.992878e-01	7.055368e-02	9.197502e-02	2.874667e-02	4.869890e-01	1.879691e-01	4.317222e-02	2.467027e-01	6.420330e-03	4.505461e-02	1.567740e-01	5.661798e-02	3.029636e-02	4.974454e-01	2.138117e-01	3.774108e-02	3.317208e-01	7.966625e-02	3.777980e-01	1.838671e-03	1.712352e-01	1.173171e-01	4.075261e-01	1.718198e-01	1.640551e-02	2.590288e-01	2.790276e-02	8.011760e-02	1.805487e-02	4.076014e-02	2.660699e-03	8.197608e-01	3.864589e-02	2.082922e-01	2.021625e-01	1.533311e-01	2.713450e-01	3.757860e-02	1.272905e-01	1.120338e-01	3.574753e-01	1.791815e-01	3.285695e-02	2.765652e-01	4.188728e-02	5.947736e-02	1.490570e-01	2.221109e-01	1.171000e-02	4.311146e-01	1.265301e-01	6.901253e-02	1.629134e-01	1.080133e-01	3.650207e-01	2.878860e-01	7.154032e-03	6.326816e-02	3.660434e-01	1.881211e-01	1.738113e-02	3.420996e-01	2.308652e-02	9.283699e-02	2.054801e-01	2.122179e-01	1.592993e-02	3.177071e-01	1.558279e-01	1.073840e-01	1.778777e-01	1.458185e-01	4.268586e-01	1.158142e-01	2.624701e-02	4.674127e-02	2.467909e-01	3.629166e-02	2.924533e-04	4.335390e-01	2.363448e-01	4.135977e-01	4.897051e-02	1.316935e-01	4.057384e-01	4.122908e-01	4.533360e-02	1.072886e-01	4.350870e-01	2.327599e-01	2.372635e-01	2.817919e-01	2.481847e-01	2.145550e-01	2.772984e-01	3.299288e-01	1.782179e-01	1.991888e-01	2.444198e-01	3.961523e-01	1.602391e-01	3.864854e-01	2.067275e-01	1.740725e-01	2.327147e-01	7.819926e-02	4.615749e-01	2.873139e-01	1.729119e-01	3.737194e-01	1.977948e-01	3.374061e-01	9.107965e-02	3.388628e-01	1.412749e-01	1.832107e-01	3.366516e-01	1.516168e-01	2.839801e-01	2.500990e-01	3.143041e-01	2.528922e-01	1.410026e-01	4.321320e-01	1.739733e-01	2.460346e-01	2.726670e-01	1.529912e-01	3.283072e-01	1.201015e-01	3.087295e-01	2.038475e-01	3.673215e-01	2.085819e-01	3.337527e-01	2.974067e-01	1.602587e-01	1.789397e-01	3.481827e-01	1.763862e-01	2.964914e-01	1.125449e-01	3.664189e-01	3.240609e-01	1.969753e-01	2.473290e-01	2.103352e-01	3.783095e-01	1.640262e-01	3.859212e-01	1.994055e-01	2.022704e-01	2.124029e-01	1.367354e-01	3.402828e-01	2.544193e-01	2.685625e-01	2.640553e-01	2.344224e-01	3.556189e-01	1.459034e-01	2.634961e-01	3.070838e-01	2.123545e-01	2.170656e-01	9.418363e-02	5.591274e-01	2.634736e-01	8.321534e-02	4.761915e-01	3.906043e-01	1.162147e-01	3.085626e-01	2.995115e-02	3.596273e-02	1.085486e+00	1.028158e-01	1.830295e-01	2.899846e+00	7.164241e-02	4.624041e-01	2.186231e+00	1.683334e-01	6.762703e-01	1.672280e+00	4.516944e-02	1.152773e-01	3.260783e+00	1.343322e-01	2.245174e-02	1.546948e+00	1.703516e-01	3.913742e+00	4.823984e+00	1.067318e-01	4.938552e-01	1.221383e-01	4.278672e-01	2.547200e+00	1.223916e+00	2.041998e-01	2.127027e+00	2.738584e-01	9.794250e-02	2.233694e+00	1.326912e-01	3.668324e-03	3.499483e+00	2.767814e-01	9.242956e-02	2.390093e+00	5.013785e-01	2.025645e-01	3.303756e+00
21480000	-4.743232e+04	1.498530e+02	5.419499e+00	6.421043e-02	3.811906e-01	4.114613e-02	1.117239e-02	4.453016e-01	5.697879e-02	5.856471e-02	3.200808e-01	2.232314e-02	8.809384e-02	4.727832e-01	3.815435e-02	9.378582e-02	2.078866e-01	6.593419e-02	7.375444e-02	4.153114e-01	1.433275e-01	7.093714e-02	1.694838e-01	1.255779e-01	4.504869e-02	4.762652e-01	1.126873e-01	6.939454e-02	1.392137e-01	8.648944e-02	2.364904e-02	5.823732e-01	9.888000e-02	4.916712e-02	2.391490e-01	4.268635e-01	2.366127e-01	1.241713e-02	3.579053e-02	8.882159e-02	5.783769e-01	1.203616e-01	3.288135e-03	1.800185e-01	2.913332e-02	1.389853e-01	1.786874e-02	5.132970e-03	6.221117e-03	8.183035e-01	1.348830e-02	7.116180e-02	2.921834e-01	1.393955e-02	3.658952e-01	1.510793e-01	1.057408e-01	4.930301e-02	5.581097e-01	1.670307e-01	5.650865e-02	1.649929e-01	4.055034e-03	1.209727e-02	1.490192e-01	6.714656e-02	1.406028e-02	5.378281e-01	2.198485e-01	1.882487e-02	2.387808e-01	9.491451e-02	4.457487e-01	1.563785e-03	2.001673e-01	1.244805e-01	3.764926e-01	1.886610e-01	2.982914e-02	2.380732e-01	4.246359e-02	7.096517e-02	4.699550e-03	7.009821e-02	3.044171e-04	7.792565e-01	7.467618e-02	1.699766e-01	2.068837e-02	1.714162e-01	1.796721e-01	9.321498e-02	3.650317e-01	8.596782e-02	5.051781e-01	1.042319e-01	2.879449e-02	2.149100e-01	6.091763e-02	9.312345e-02	1.603240e-01	2.167013e-01	3.830019e-02	2.950447e-01	1.965063e-01	3.765639e-02	1.473864e-01	4.395817e-02	5.969013e-01	1.691893e-01	4.908467e-03	5.661464e-02	3.484086e-01	1.885313e-01	1.742822e-02	3.719439e-01	1.707328e-02	2.023770e-01	1.358611e-01	1.524713e-01	4.040546e-02	3.048435e-01	1.640417e-01	9.848567e-02	1.059345e-01	2.262294e-01	3.112108e-01	1.678618e-01	9.027780e-02	3.252649e-02	2.966012e-01	1.405305e-01	4.160374e-03	3.686578e-01	1.575237e-01	3.998335e-01	5.133930e-02	1.190781e-01	4.297491e-01	4.378417e-01	4.505555e-02	1.102252e-01	4.068776e-01	2.309540e-01	2.645581e-01	2.489506e-01	2.555374e-01	2.041598e-01	2.770347e-01	3.288114e-01	1.899942e-01	2.604005e-01	2.233727e-01	3.316825e-01	1.845442e-01	4.481457e-01	1.509412e-01	1.510535e-01	2.498595e-01	4.451064e-02	5.225526e-01	2.009760e-01	2.319608e-01	3.125623e-01	1.480163e-01	3.477400e-01	1.916813e-01	3.363819e-01	2.012355e-01	2.346160e-01	2.277666e-01	1.724051e-01	3.138156e-01	1.998156e-01	3.139637e-01	2.959294e-01	1.934447e-01	3.863200e-01	1.243058e-01	2.772495e-01	3.218383e-01	1.513517e-01	2.495606e-01	1.218378e-01	3.595287e-01	1.660536e-01	3.525799e-01	2.460565e-01	3.967807e-01	2.228023e-01	1.343605e-01	2.986723e-01	3.195617e-01	1.638099e-01	2.179560e-01	1.073271e-01	4.578149e-01	2.199977e-01	2.148603e-01	2.363254e-01	2.461146e-01	3.281880e-01	1.893720e-01	2.386194e-01	1.764240e-01	2.685982e-01	3.163584e-01	1.514268e-01	3.014529e-01	2.732766e-01	2.738437e-01	3.441233e-01	1.746843e-01	3.065269e-01	1.746655e-01	2.701213e-01	2.764587e-01	2.450665e-01	2.083536e-01	9.803830e-02	5.545819e-01	2.642122e-01	8.316764e-02	5.165579e-01	3.722500e-01	1.113879e-01	3.221282e-01	1.274904e-01	3.470910e-02	1.454020e+00	1.109996e-01	9.420081e-02	1.961279e+00	1.340044e-01	2.196785e-02	2.483095e+00	3.636162e-01	9.558563e-01	1.505187e+00	3.571473e-02	1.805299e-02	2.687736e+00	1.647118e-01	5.886781e-02	1.659657e+00	1.853295e-01	3.737887e+00	4.519975e+00	1.112279e-01	5.544838e-01	1.714793e-01	5.464636e-01	2.589910e+00	1.420558e+00	1.116392e-01	2.351636e+00	1.832588e-01	5.335414e-02	2.214026e+00	4.930236e-01	5.074532e-03	2.984144e+00	3.182864e-01	1.451011e-01	2.595146e+00	3.287731e-01	2.785549e-01	3.116543e+00
21490000	-4.741997e+04	1.499353e+02	5.399321e+00	6.227050e-02	3.946006e-01	4.164171e-02	2.256187e-02	4.223900e-01	5.653524e-02	5.333282e-02	2.932317e-01	3.309158e-02	5.269363e-02	5.336277e-01	3.402255e-02	1.240325e-01	1.646281e-01	4.626872e-02	8.314341e-02	4.452912e-01	1.366361e-01	8.644001e-02	1.303907e-01	1.292467e-01	4.110305e-02	5.004444e-01	1.123751e-01	4.869546e-02	1.209469e-01	1.353798e-01	3.262531e-02	6.044832e-01	5.786932e-02	3.364641e-02	3.224791e-01	3.516973e-01	1.183512e-01	8.206583e-02	9.176025e-02	9.044893e-02	3.279453e-01	1.397307e-01	2.096888e-03	3.752618e-01	6.451639e-02	3.194473e-01	8.109550e-02	1.095922e-02	1.548478e-02	5.146017e-01	5.841152e-02	1.388074e-01	1.892437e-01	1.647574e-01	4.015157e-01	2.525431e-02	8.042145e-02	3.680151e-02	5.244806e-01	1.750007e-01	3.511289e-02	2.200057e-01	8.598676e-03	1.661459e-02	1.944550e-01	1.177300e-01	3.840204e-02	4.400326e-01	1.927658e-01	4.921366e-02	2.742483e-01	3.976706e-02	5.186729e-01	1.988859e-02	9.820952e-02	1.264536e-01	4.427876e-01	1.468584e-01	2.372475e-02	2.109443e-01	4.923138e-02	4.850290e-02	6.614552e-03	4.881654e-02	4.011267e-03	8.421932e-01	4.986159e-02	4.609434e-01	7.946071e-02	5.905798e-02	2.224074e-01	1.330795e-02	1.648226e-01	1.005939e-01	3.510437e-01	1.813295e-01	4.106445e-02	2.928971e-01	3.307141e-02	1.199670e-01	1.979528e-01	2.083807e-01	5.362321e-03	3.075636e-01	1.607736e-01	4.617973e-02	1.504462e-01	8.276744e-02	4.446629e-01	1.505225e-01	1.254212e-01	5.075620e-02	3.571427e-01	1.867095e-01	1.585288e-02	3.587446e-01	3.079421e-02	4.748791e-02	1.182245e-01	4.053923e-01	3.129110e-02	2.748624e-01	1.227418e-01	1.232613e-01	1.614989e-01	1.480872e-01	3.729251e-01	1.205203e-01	7.370720e-02	7.318250e-02	3.183421e-01	7.281884e-02	1.486059e-03	3.867837e-01	1.473868e-01	4.071958e-01	5.290828e-02	1.271867e-01	4.127092e-01	4.360257e-01	4.727558e-02	1.331286e-01	3.835701e-01	2.446345e-01	2.598045e-01	2.635702e-01	2.319908e-01	2.156893e-01	2.692662e-01	3.277165e-01	1.873280e-01	2.444153e-01	2.356804e-01	3.511738e-01	1.687304e-01	4.357651e-01	1.906321e-01	1.603800e-01	2.132228e-01	5.065967e-02	4.811225e-01	3.103097e-01	1.579081e-01	3.492066e-01	1.294389e-01	4.075107e-01	1.138437e-01	3.425923e-01	1.817203e-01	1.438028e-01	3.318846e-01	1.674513e-01	3.730765e-01	2.030461e-01	2.564261e-01	2.159683e-01	2.019645e-01	3.954119e-01	1.866554e-01	2.336798e-01	3.673213e-01	1.847752e-01	2.142237e-01	1.160670e-01	3.515949e-01	1.594966e-01	3.728414e-01	3.004847e-01	2.381480e-01	2.958052e-01	1.655621e-01	2.326337e-01	2.573828e-01	2.108743e-01	2.991092e-01	1.129641e-01	3.866033e-01	2.892774e-01	2.111551e-01	2.344268e-01	2.103721e-01	3.626342e-01	1.925669e-01	3.098243e-01	2.338875e-01	1.766538e-01	2.796345e-01	1.381086e-01	3.305224e-01	2.610832e-01	2.702858e-01	2.738434e-01	1.940080e-01	3.611401e-01	1.710085e-01	2.521313e-01	3.385043e-01	1.760562e-01	2.333082e-01	7.211548e-02	5.325775e-01	3.029540e-01	9.235308e-02	4.820563e-01	3.893657e-01	1.078076e-01	3.197493e-01	2.604181e-02	3.958713e-02	1.445859e+00	1.301922e-01	1.745312e-01	1.833349e+00	1.289140e-01	3.972015e-01	2.279001e+00	7.020622e-01	4.646814e-01	1.665795e+00	3.054464e-02	7.001874e-02	3.311245e+00	1.119483e-01	3.216046e-02	1.538124e+00	1.730286e-01	3.666529e+00	4.688045e+00	9.485821e-02	5.391568e-01	1.475188e-01	4.344358e-01	2.483400e+00	7.656772e-01	1.009914e-01	2.860351e+00	2.143846e-01	6.832575e-02	2.516828e+00	9.356609e-02	4.134848e-03	3.489928e+00	2.599560e-01	6.403313e-02	2.672889e+00	5.030501e-01	2.779454e-01	3.053255e+00
21500000	-4.740504e+04	1.468345e+02	5.552691e+00	5.640977e-02	4.016401e-01	3.595071e-02	2.733945e-02	4.071665e-01	7.149354e-02	5.968188e-02	3.056711e-01	2.342245e-02	4.828148e-02	5.077718e-01	5.517123e-02	1.010432e-01	2.137977e-01	6.061910e-02	6.780148e-02	4.621925e-01	9.454601e-02	7.561683e-02	1.285808e-01	1.441480e-01	4.160477e-02	5.101036e-01	9.994606e-02	6.038531e-02	1.257411e-01	4.187801e-02	2.448288e-02	6.724354e-01	7.507722e-02	5.369250e-03	4.060818e-01	3.857505e-01	1.069759e-01	3.189919e-02	6.392330e-02	6.967449e-02	3.762735e-01	2.239426e-01	5.454032e-03	2.917120e-01	3.294335e-02	3.256168e-01	4.890508e-02	8.003838e-02	4.376569e-03	4.976797e-01	4.338346e-02	1.352786e-01	3.402521e-01	1.128040e-01	3.605218e-01	2.954465e-02	2.159893e-02	3.176515e-02	4.630053e-01	2.072650e-01	3.844116e-02	2.531050e-01	6.418480e-03	2.280979e-02	9.787455e-02	2.707280e-02	2.146647e-02	6.517907e-01	1.789857e-01	6.456194e-02	3.969036e-01	5.516772e-02	3.887722e-01	1.323343e-02	8.136111e-02	1.364364e-01	3.529579e-01	2.151851e-01	2.500597e-02	2.236387e-01	4.677586e-02	6.033560e-02	7.567576e-02	6.529688e-02	1.018430e-03	7.351622e-01	6.251108e-02	2.889357e-01	5.993729e-02	9.963923e-02	2.976048e-01	2.113475e-01	4.253547e-02	1.027158e-01	4.195831e-01	9.683324e-02	4.605072e-02	2.656434e-01	6.917373e-02	1.269373e-01	1.876827e-01	1.348768e-01	1.829749e-02	4.436694e-01	8.853633e-02	7.252132e-02	1.116293e-01	4.330113e-02	4.614728e-01	2.645813e-01	4.649420e-02	7.931277e-02	3.815864e-01	1.673556e-01	1.310999e-02	3.291796e-01	2.945565e-02	1.177224e-01	9.634123e-02	2.372492e-01	5.077796e-02	4.779562e-01	1.995303e-02	8.598603e-02	2.644166e-01	1.983658e-01	2.474539e-01	8.352935e-02	1.202483e-01	7.662618e-02	4.361469e-01	1.074657e-01	6.321999e-04	2.420622e-01	1.370668e-01	4.049483e-01	6.227679e-02	1.081780e-01	4.245970e-01	4.402310e-01	4.349123e-02	1.217440e-01	3.945337e-01	2.513607e-01	2.401982e-01	2.607822e-01	2.476590e-01	2.091441e-01	2.868972e-01	3.152714e-01	1.886872e-01	3.003805e-01	2.428877e-01	2.981464e-01	1.585854e-01	4.309661e-01	2.129388e-01	1.711971e-01	1.848980e-01	5.513745e-02	5.337536e-01	2.361131e-01	1.749958e-01	3.638886e-01	1.392765e-01	3.395577e-01	1.572772e-01	3.715101e-01	1.811832e-01	2.099472e-01	2.373596e-01	1.717125e-01	3.638486e-01	2.018306e-01	2.626083e-01	2.965580e-01	1.534038e-01	4.022990e-01	1.477393e-01	1.868133e-01	3.398614e-01	2.037659e-01	2.695594e-01	1.234883e-01	3.909171e-01	1.419152e-01	3.436794e-01	2.499124e-01	3.560864e-01	2.585023e-01	1.354988e-01	3.480837e-01	2.464271e-01	1.320751e-01	2.734140e-01	1.282923e-01	4.121636e-01	2.619452e-01	1.975990e-01	2.445569e-01	1.620775e-01	3.996432e-01	1.937224e-01	3.550976e-01	1.574497e-01	2.140956e-01	2.733571e-01	1.509435e-01	2.955698e-01	2.572462e-01	2.962405e-01	2.743759e-01	1.839024e-01	4.144898e-01	1.272319e-01	2.369057e-01	3.543548e-01	1.626194e-01	2.461202e-01	7.609249e-02	5.848563e-01	2.503662e-01	8.868498e-02	4.876190e-01	3.649034e-01	1.120112e-01	2.457835e-01	4.596249e-04	2.060482e-02	1.680106e+00	1.397762e-01	4.669611e-02	2.016636e+00	2.817015e-02	2.335479e-01	2.742170e+00	1.368475e-02	1.008716e+00	1.397559e+00	1.469415e-02	1.909175e-01	2.106888e+00	1.857116e-01	3.257221e-02	1.438978e+00	1.262681e-01	3.717094e+00	4.893370e+00	1.031215e-01	5.376353e-01	2.696114e-01	4.258705e-01	2.447838e+00	9.902824e-01	1.235572e-01	2.527021e+00	1.372983e-01	6.174438e-02	2.428762e+00	1.093165e-01	8.610934e-03	3.098325e+00	2.785366e-01	8.393569e-02	2.536727e+00	4.566311e-01	2.899799e-01	2.966943e+00
21510000	-4.740785e+04	1.555264e+02	5.176323e+00	9.140373e-02	3.288994e-01	4.928764e-02	4.664019e-02	4.289095e-01	5.485949e-02	4.890431e-02	3.067335e-01	2.872427e-02	5.549561e-02	5.120875e-01	4.805479e-02	1.110575e-01	2.070515e-01	9.190880e-02	7.331806e-02	3.982322e-01	1.184320e-01	6.389515e-02	1.459266e-01	1.158934e-01	5.149801e-02	5.138712e-01	1.089156e-01	4.681424e-02	2.256949e-01	5.655303e-02	1.075425e-02	5.675207e-01	9.266298e-02	4.643258e-02	3.720596e-01	3.971414e-01	7.544374e-02	7.800486e-02	3.091776e-02	7.344801e-02	4.141813e-01	2.432430e-01	4.820242e-03	2.216045e-01	4.270297e-02	1.486175e-01	9.451868e-02	5.620190e-02	8.448315e-03	6.574947e-01	3.471893e-02	1.244353e-01	3.209210e-01	6.241488e-02	3.573591e-01	3.220163e-02	1.026681e-01	5.541807e-02	4.873954e-01	1.300183e-01	6.126405e-02	2.495361e-01	1.636800e-02	1.229676e-02	1.547528e-01	2.758937e-02	9.810330e-03	6.454109e-01	1.501398e-01	5.912253e-03	4.496395e-01	1.036998e-01	2.500119e-01	1.497935e-01	4.094306e-02	1.308416e-01	3.624492e-01	1.534970e-01	3.229221e-02	2.728868e-01	4.803309e-02	4.531776e-02	3.977672e-02	1.218884e-01	1.563094e-02	7.616403e-01	1.574592e-02	1.175826e-01	4.294707e-02	3.034084e-01	4.948077e-01	8.993340e-03	3.226091e-02	1.174881e-01	4.413681e-01	1.478185e-01	3.956180e-02	2.183903e-01	3.537323e-02	1.603081e-01	1.747292e-01	2.339426e-01	3.934599e-02	2.821884e-01	1.094857e-01	4.291016e-02	8.419936e-02	3.840752e-02	5.694070e-01	2.235313e-01	4.154468e-02	6.436566e-02	3.235104e-01	1.603576e-01	1.245650e-02	4.120111e-01	2.729870e-02	1.607095e-01	1.643255e-01	2.024539e-01	2.454374e-02	3.429251e-01	1.050423e-01	9.337465e-02	1.649722e-01	1.138665e-01	3.841469e-01	8.621103e-02	1.574288e-01	5.763277e-02	3.147058e-01	2.395749e-01	1.171815e-03	2.764844e-01	1.104303e-01	4.152770e-01	5.417611e-02	1.238308e-01	4.067161e-01	4.610653e-01	4.758839e-02	1.215493e-01	3.697970e-01	2.443719e-01	2.472355e-01	2.532214e-01	2.551712e-01	2.258010e-01	2.799959e-01	3.154252e-01	1.787779e-01	2.317045e-01	2.195474e-01	3.116839e-01	2.370642e-01	4.053967e-01	1.894383e-01	1.861344e-01	2.190307e-01	5.536366e-02	5.107314e-01	2.402764e-01	1.936286e-01	2.330714e-01	1.989216e-01	3.861885e-01	1.818184e-01	3.251993e-01	2.014150e-01	2.542184e-01	2.191674e-01	1.818384e-01	3.056916e-01	2.188350e-01	2.936349e-01	3.054099e-01	1.389506e-01	4.416063e-01	1.140331e-01	2.865014e-01	2.584807e-01	1.868699e-01	2.681480e-01	1.206170e-01	3.365592e-01	1.609441e-01	3.818798e-01	2.461264e-01	3.536279e-01	2.745414e-01	1.257042e-01	2.480558e-01	2.404527e-01	2.101857e-01	3.013058e-01	1.044832e-01	4.159301e-01	2.566195e-01	2.229672e-01	2.288888e-01	2.503063e-01	3.471723e-01	1.736326e-01	3.791688e-01	1.993347e-01	1.973135e-01	2.241830e-01	1.527953e-01	2.721953e-01	3.168080e-01	2.582014e-01	3.235287e-01	1.968398e-01	3.222033e-01	1.574282e-01	2.798854e-01	2.930391e-01	1.760325e-01	2.510430e-01	6.655043e-02	5.284892e-01	3.232987e-01	8.166163e-02	5.007756e-01	3.671045e-01	1.410983e-01	2.889693e-01	8.535547e-02	1.513802e-02	1.574587e+00	1.475166e-01	1.736773e-01	3.042919e+00	4.696387e-02	4.335087e-01	2.177725e+00	2.573759e-01	1.928229e-01	1.646252e+00	1.223849e-02	4.259603e-01	3.327554e+00	1.641282e-01	1.556854e-02	1.485261e+00	1.702647e-01	3.642932e+00	5.006932e+00	1.092291e-01	5.242186e-01	1.933687e-01	4.201178e-01	2.465451e+00	9.328229e-01	2.371352e-01	2.327427e+00	1.467423e-01	1.157838e-01	2.318311e+00	1.487155e-01	2.376415e-03	3.242977e+00	3.056820e-01	5.436404e-02	2.279346e+00	3.903397e-01	1.980836e-01	3.454853e+00
21520000	-4.740278e+04	1.479728e+02	5.486500e+00	6.870972e-02	3.448148e-01	4.176787e-02	4.941441e-02	4.498603e-01	4.543287e-02	7.243091e-02	2.362481e-01	2.271383e-02	5.467238e-02	5.719282e-01	4.200657e-02	1.302325e-01	1.971832e-01	5.945061e-02	8.484511e-02	3.879444e-01	1.403442e-01	7.235639e-02	1.523383e-01	1.424398e-01	5.149760e-02	4.852685e-01	9.609950e-02	4.818312e-02	1.646076e-01	1.015622e-01	1.973195e-02	5.863473e-01	7.956781e-02	2.603259e-03	4.058030e-01	2.771716e-01	2.407950e-01	5.263174e-02	2.099538e-02	6.842155e-02	4.776267e-01	1.949496e-01	1.541033e-03	2.210464e-01	3.641475e-02	2.033252e-01	4.632825e-02	8.340938e-02	9.739698e-03	6.399007e-01	1.729674e-02	5.707810e-02	2.526687e-01	5.730157e-03	4.537708e-01	9.058840e-02	1.401639e-01	4.246380e-02	4.297542e-01	1.902925e-01	3.396915e-02	2.814295e-01	2.209080e-02	1.147770e-02	2.499543e-01	9.325579e-02	2.187972e-02	3.456538e-01	2.777787e-01	4.998641e-02	4.382063e-01	9.950305e-02	3.425832e-01	2.246485e-02	4.725624e-02	1.479481e-01	4.131823e-01	1.718177e-01	1.737560e-02	2.188078e-01	3.086857e-02	2.137653e-02	8.757823e-03	7.491675e-02	4.087609e-04	8.680385e-01	2.650159e-02	4.943237e-01	7.791011e-02	2.127304e-02	3.010695e-01	7.011768e-02	3.530594e-02	1.378923e-01	3.147412e-01	1.099272e-01	6.410787e-02	2.966941e-01	7.663733e-02	8.568047e-02	1.596972e-01	1.828963e-01	1.840212e-02	4.703744e-01	8.294955e-02	1.027493e-01	1.068774e-01	3.332861e-02	5.418005e-01	1.803355e-01	3.490869e-02	8.277151e-02	4.298367e-01	1.845221e-01	1.150232e-02	2.731530e-01	1.821449e-02	1.844824e-01	1.865347e-01	1.688556e-01	1.738457e-02	3.813074e-01	6.143534e-02	1.145403e-01	1.297226e-01	4.424091e-02	5.222377e-01	9.021870e-02	9.903968e-02	5.097744e-02	2.430405e-01	1.726635e-01	2.834585e-03	3.631146e-01	1.673694e-01	4.304876e-01	4.631494e-02	1.253805e-01	3.978170e-01	4.752489e-01	4.228801e-02	1.313413e-01	3.511218e-01	2.323894e-01	2.522270e-01	2.620539e-01	2.533297e-01	2.183403e-01	2.649569e-01	3.180591e-01	1.986437e-01	2.787084e-01	2.269411e-01	3.052409e-01	1.891096e-01	3.457803e-01	2.160019e-01	1.478954e-01	2.903223e-01	3.977112e-02	5.615460e-01	2.430249e-01	1.556580e-01	4.072828e-01	1.378496e-01	3.330177e-01	1.218499e-01	3.666971e-01	2.184468e-01	1.846082e-01	2.302480e-01	1.882747e-01	3.119715e-01	2.436997e-01	2.560541e-01	3.286686e-01	1.541118e-01	3.835964e-01	1.336232e-01	2.836302e-01	2.635427e-01	1.926096e-01	2.602175e-01	1.162007e-01	3.141761e-01	1.818481e-01	3.877751e-01	2.320826e-01	4.377525e-01	2.808942e-01	4.927073e-02	3.246322e-01	3.179649e-01	1.064849e-01	2.509180e-01	1.462854e-01	3.741190e-01	2.500420e-01	2.295536e-01	2.229685e-01	1.464438e-01	4.229258e-01	2.076619e-01	3.789066e-01	2.579127e-01	1.721033e-01	1.910774e-01	1.180629e-01	2.908861e-01	2.742989e-01	3.167521e-01	2.699566e-01	2.106896e-01	3.376628e-01	1.816910e-01	2.469900e-01	2.980286e-01	1.690749e-01	2.859065e-01	8.293286e-02	5.308041e-01	2.993237e-01	8.693935e-02	4.678159e-01	4.050498e-01	9.841774e-02	2.996645e-01	8.969099e-02	8.116795e-02	1.452914e+00	1.350767e-01	1.111197e-01	3.642276e+00	1.164975e-01	1.305584e-01	2.229764e+00	7.632177e-02	1.138167e+00	1.159444e+00	1.027400e-01	2.783826e-02	2.183217e+00	2.567053e-01	3.075145e-02	9.641842e-01	1.581726e-01	4.366600e+00	4.459233e+00	1.030266e-01	4.968972e-01	1.288435e-01	4.035103e-01	2.576006e+00	1.382308e+00	2.089595e-01	2.236626e+00	2.742844e-01	4.508585e-02	2.556366e+00	1.739352e-01	1.542326e-03	2.942021e+00	2.398071e-01	6.855771e-02	2.449946e+00	4.823432e-01	1.950977e-01	3.194151e+00
21530000	-4.739195e+04	1.314112e+02	5.866589e+00	5.927878e-02	2.881064e-01	3.487320e-02	1.084767e-01	4.639122e-01	4.535273e-02	5.363850e-02	3.338017e-01	2.044888e-02	9.540079e-02	4.509656e-01	4.574446e-02	8.677389e-02	2.392302e-01	7.851848e-02	6.879977e-02	3.971816e-01	1.294960e-01	6.872815e-02	1.410675e-01	1.133389e-01	5.730900e-02	4.853565e-01	1.341999e-01	6.148903e-02	1.148518e-01	7.215999e-02	3.388155e-02	5.928550e-01	1.247627e-01	3.301593e-02	4.598040e-01	1.906998e-01	2.543475e-01	4.567006e-02	1.646275e-02	8.396559e-02	3.056676e-01	2.638946e-01	3.890712e-03	3.015130e-01	4.106853e-02	1.264604e-01	3.052874e-02	2.632657e-02	1.256425e-03	8.022384e-01	1.318952e-02	4.876144e-02	3.397775e-01	7.437393e-02	3.731317e-01	8.002212e-02	8.393324e-02	5.086201e-02	4.466124e-01	1.682324e-01	3.642447e-02	2.916743e-01	6.194377e-03	7.963025e-03	1.227715e-01	3.721904e-02	6.426090e-03	5.997601e-01	2.258601e-01	3.873482e-02	2.088560e-01	2.747083e-02	6.696340e-01	1.168071e-02	4.362358e-02	1.600168e-01	3.108831e-01	1.879865e-01	2.084798e-02	2.749126e-01	4.535304e-02	2.715168e-02	1.590690e-03	4.465711e-02	4.817405e-03	9.033096e-01	1.847353e-02	3.334033e-01	7.412407e-02	1.486837e-01	4.792914e-02	1.975364e-01	1.983234e-01	1.044389e-01	3.255865e-01	2.162612e-01	3.166683e-02	2.612151e-01	6.083156e-02	7.974833e-02	1.010709e-01	1.717421e-01	1.548140e-02	5.245212e-01	1.074360e-01	3.808862e-02	7.577091e-02	4.480482e-02	2.411026e-01	3.775602e-01	2.226728e-01	5.545657e-02	4.159671e-01	2.179747e-01	1.499752e-02	2.758199e-01	1.978420e-02	2.451790e-01	1.225554e-01	1.394758e-01	3.321584e-02	4.380357e-01	2.153829e-02	1.644597e-01	2.610378e-01	1.066785e-01	3.147112e-01	1.162672e-01	3.684565e-02	3.263574e-02	2.633665e-01	2.293095e-01	1.254935e-03	3.350061e-01	1.384272e-01	4.482349e-01	4.969209e-02	1.184888e-01	3.835843e-01	4.235967e-01	4.803411e-02	1.111188e-01	4.172505e-01	2.466925e-01	2.329296e-01	2.645593e-01	2.558185e-01	2.284424e-01	2.791697e-01	3.190292e-01	1.733588e-01	2.008792e-01	2.494237e-01	3.399629e-01	2.097341e-01	4.000751e-01	1.734372e-01	1.633773e-01	2.631104e-01	3.987557e-02	5.293774e-01	2.726643e-01	1.580827e-01	3.210173e-01	1.609918e-01	3.510733e-01	1.669176e-01	3.398601e-01	1.905707e-01	1.924784e-01	2.770908e-01	1.646733e-01	2.776240e-01	2.802053e-01	2.774974e-01	2.799710e-01	1.493606e-01	4.197287e-01	1.509398e-01	2.216620e-01	3.253736e-01	1.899660e-01	2.629984e-01	1.202070e-01	2.950787e-01	2.078259e-01	3.768884e-01	2.236773e-01	4.356719e-01	2.920366e-01	4.861418e-02	3.025300e-01	2.102086e-01	1.280115e-01	3.592499e-01	1.338961e-01	4.182133e-01	2.678819e-01	1.800087e-01	2.816664e-01	1.755534e-01	3.846766e-01	1.581036e-01	3.564008e-01	2.009141e-01	1.871932e-01	2.554919e-01	1.307421e-01	3.349434e-01	2.482138e-01	2.861007e-01	2.699428e-01	1.758598e-01	3.861494e-01	1.680480e-01	2.956408e-01	2.998133e-01	1.755799e-01	2.289660e-01	8.794694e-02	5.272522e-01	2.945036e-01	9.029724e-02	4.961438e-01	3.680254e-01	6.298708e-02	3.058435e-01	1.425514e-01	3.578278e-02	1.517706e+00	1.082432e-01	1.881613e-01	1.664595e+00	1.143054e-01	1.381393e-01	3.038213e+00	6.803594e-02	7.272138e+00	1.465872e+00	2.000275e-01	4.155125e-02	2.357280e+00	2.032067e-01	5.395696e-02	1.698823e+00	1.610314e-01	4.431735e+00	4.367315e+00	9.356060e-02	4.784945e-01	2.033432e-01	3.217947e-01	2.740135e+00	1.696888e+00	1.974569e-01	2.302330e+00	1.915129e-01	5.688069e-02	2.260385e+00	1.934702e-01	3.323673e-03	3.048114e+00	1.939394e-01	6.610317e-02	2.312946e+00	5.858012e-01	2.290902e-01	3.479670e+00
21540000	-4.739690e+04	1.475732e+02	5.551808e+00	9.906094e-02	3.105675e-01	4.427679e-02	5.832901e-02	4.372936e-01	5.047211e-02	5.978931e-02	2.771326e-01	2.704723e-02	4.983837e-02	5.488090e-01	3.738346e-02	1.054362e-01	1.894534e-01	7.090277e-02	9.020787e-02	4.131563e-01	1.308433e-01	7.498393e-02	1.508970e-01	1.312721e-01	4.869398e-02	4.784317e-01	1.157214e-01	4.132789e-02	1.366882e-01	4.672926e-02	2.872929e-02	5.611381e-01	1.853873e-01	1.688142e-01	4.543584e-01	1.176793e-01	2.030636e-01	3.195055e-02	2.413389e-02	6.536284e-02	3.978992e-01	3.710348e-01	2.036566e-03	1.581966e-01	5.469974e-03	1.957854e-01	5.446757e-02	9.532539e-04	8.091929e-03	7.205906e-01	2.011122e-02	5.773020e-02	2.564576e-01	3.769039e-02	5.251775e-01	5.703021e-02	6.591408e-02	4.650975e-02	5.227090e-01	1.810021e-01	2.394664e-02	2.195423e-01	6.290155e-03	6.179351e-02	1.880604e-01	2.761698e-02	3.692098e-02	3.859674e-01	2.996408e-01	1.386657e-02	4.829138e-01	8.756618e-02	2.748583e-01	2.529978e-02	1.154953e-01	1.155496e-01	3.200237e-01	1.847618e-01	4.222325e-02	2.864813e-01	5.096027e-02	2.382934e-02	4.466333e-03	1.060157e-02	3.547880e-03	9.468445e-01	1.071036e-02	1.439566e-01	1.555346e-01	8.556780e-04	3.372465e-01	7.077814e-03	3.553288e-01	1.350925e-01	3.876327e-01	1.979575e-01	3.756450e-02	2.133478e-01	2.840499e-02	4.644539e-02	9.116457e-02	2.237228e-01	1.419474e-02	4.716906e-01	1.527820e-01	6.281507e-02	5.504233e-02	1.722617e-02	5.444554e-01	2.216363e-01	9.882478e-02	9.064794e-02	4.494834e-01	1.453056e-01	8.764141e-03	2.911667e-01	1.463228e-02	1.147263e-01	1.181304e-01	1.367202e-01	1.246087e-01	4.415740e-01	6.424045e-02	1.873412e-01	1.447483e-01	1.089109e-01	4.106881e-01	1.261791e-01	2.213238e-02	1.888214e-02	1.821609e-01	2.411651e-01	5.286861e-04	4.198201e-01	1.374431e-01	3.943222e-01	4.923954e-02	1.256947e-01	4.307436e-01	4.456799e-01	4.557740e-02	1.242208e-01	3.845219e-01	2.379829e-01	2.405815e-01	2.594302e-01	2.620053e-01	2.077796e-01	2.751778e-01	3.244289e-01	1.926136e-01	2.298329e-01	2.595066e-01	3.678978e-01	1.427627e-01	4.159614e-01	1.666829e-01	1.431621e-01	2.741936e-01	3.306619e-02	5.224935e-01	2.668829e-01	1.775573e-01	3.234735e-01	1.749590e-01	3.645130e-01	1.370545e-01	3.549707e-01	1.684072e-01	1.937257e-01	2.828964e-01	1.531475e-01	3.190864e-01	2.342547e-01	2.935114e-01	3.464270e-01	1.493492e-01	3.670134e-01	1.372105e-01	2.510897e-01	2.905867e-01	1.904685e-01	2.678550e-01	1.398736e-01	3.285867e-01	1.644927e-01	3.670471e-01	2.060148e-01	3.719239e-01	3.633730e-01	5.868838e-02	2.569074e-01	3.274449e-01	2.014974e-01	2.141503e-01	1.005763e-01	4.320840e-01	2.784790e-01	1.888608e-01	2.569278e-01	2.200494e-01	3.580978e-01	1.649250e-01	4.060378e-01	1.795750e-01	1.473431e-01	2.670441e-01	1.293298e-01	3.076033e-01	2.774264e-01	2.856405e-01	3.095828e-01	1.740959e-01	3.098079e-01	2.065135e-01	3.232145e-01	2.367813e-01	1.947589e-01	2.452453e-01	9.506654e-02	5.554563e-01	2.623278e-01	8.714939e-02	5.319763e-01	3.825747e-01	2.261110e-02	2.910652e-01	1.498194e-01	9.554893e-03	1.968513e+00	1.866094e-01	2.014701e-01	2.082510e+00	5.738060e-02	1.950097e-01	2.187709e+00	1.811814e-01	5.717855e-01	1.193354e+00	3.989821e-02	8.425422e-02	2.184002e+00	1.793164e-01	4.063363e-02	1.052542e+00	1.452765e-01	3.618186e+00	4.911079e+00	8.732117e-02	4.324987e-01	1.532115e-01	1.862503e-01	2.648888e+00	9.029127e-01	1.430752e-01	2.386271e+00	3.145032e-01	5.294581e-02	2.466819e+00	1.935377e-01	9.524494e-03	3.426362e+00	2.938593e-01	7.261726e-02	2.455404e+00	4.447318e-01	2.590906e-01	4.295610e+00
21550000	-4.737991e+04	1.493103e+02	5.264756e+00	7.945886e-02	3.141180e-01	4.352413e-02	3.080435e-02	4.739122e-01	5.818245e-02	5.103180e-02	2.892807e-01	2.867231e-02	6.422327e-02	5.212101e-01	4.558175e-02	8.524282e-02	2.127016e-01	7.795257e-02	7.565110e-02	4.163563e-01	1.320956e-01	7.285828e-02	1.432461e-01	1.092210e-01	4.683378e-02	5.105848e-01	1.172561e-01	2.484762e-02	1.747168e-01	5.065166e-02	2.768160e-02	6.489277e-01	7.317460e-02	2.334264e-02	5.634149e-01	2.637529e-01	1.007445e-01	1.070053e-02	3.804457e-02	1.134995e-01	3.253808e-01	1.120143e-01	2.932829e-03	3.801117e-01	6.606092e-02	2.176378e-01	8.008470e-02	1.122478e-01	3.671298e-04	5.263657e-01	6.329689e-02	5.689870e-02	1.478568e-01	3.330494e-02	5.889455e-01	5.958637e-02	1.134077e-01	3.791236e-02	5.142313e-01	1.890631e-01	2.093441e-02	2.232909e-01	1.456793e-02	3.481427e-02	8.462705e-02	6.546700e-02	1.418139e-02	4.722798e-01	3.286305e-01	2.701435e-02	4.276291e-01	2.497029e-02	3.797346e-01	8.906665e-04	1.397610e-01	1.474673e-01	4.004496e-01	1.151348e-01	2.598106e-02	2.572707e-01	5.369666e-02	5.544633e-03	6.795352e-04	5.690755e-02	3.958239e-05	9.236546e-01	1.317414e-02	7.282873e-02	1.795061e-02	1.865533e-01	3.103122e-01	1.151678e-01	2.971873e-01	1.300897e-01	3.938869e-01	1.455897e-01	3.107757e-02	2.499251e-01	4.943092e-02	1.012019e-01	1.384030e-01	2.188909e-01	2.650369e-02	4.070385e-01	1.079619e-01	3.561568e-02	1.934192e-01	8.498417e-02	4.972975e-01	1.568862e-01	3.179730e-02	6.387351e-02	4.395058e-01	1.629400e-01	1.038220e-02	2.990547e-01	2.424385e-02	1.455268e-01	1.450561e-01	1.780253e-01	3.125497e-02	4.685105e-01	3.162648e-02	2.002955e-01	3.216889e-01	9.586697e-02	2.780257e-01	3.692525e-02	6.719776e-02	4.183984e-02	3.077559e-01	2.350385e-01	3.126678e-03	2.984915e-01	1.137475e-01	4.380737e-01	5.343967e-02	1.166920e-01	3.917947e-01	4.498343e-01	4.103631e-02	1.247501e-01	3.843793e-01	2.410999e-01	2.446438e-01	2.619470e-01	2.523093e-01	2.198059e-01	2.732139e-01	3.103738e-01	1.966063e-01	2.909591e-01	2.504341e-01	3.019493e-01	1.566575e-01	3.603725e-01	2.008351e-01	1.741960e-01	2.645965e-01	5.739340e-02	4.776029e-01	2.800789e-01	1.849248e-01	2.829097e-01	1.692519e-01	4.041992e-01	1.436392e-01	4.694165e-01	1.543902e-01	1.704458e-01	2.057476e-01	1.220046e-01	3.492631e-01	2.344509e-01	2.942814e-01	3.189462e-01	2.040902e-01	3.589730e-01	1.179906e-01	3.132027e-01	2.644652e-01	1.677971e-01	2.545350e-01	1.366470e-01	3.277448e-01	1.721873e-01	3.634208e-01	2.536868e-01	3.432167e-01	3.356822e-01	6.741433e-02	2.947682e-01	2.976241e-01	1.773436e-01	2.302640e-01	9.981438e-02	3.654903e-01	3.200273e-01	2.146680e-01	2.621854e-01	2.013867e-01	4.152810e-01	1.211468e-01	3.780947e-01	2.043715e-01	1.949746e-01	2.225591e-01	1.218065e-01	3.353778e-01	2.387484e-01	3.040673e-01	3.022259e-01	2.295084e-01	3.559923e-01	1.122735e-01	2.181107e-01	2.640742e-01	2.040666e-01	3.137484e-01	7.596037e-02	5.640647e-01	2.729067e-01	8.706824e-02	4.971917e-01	3.855803e-01	1.266823e-01	2.900643e-01	8.195140e-03	6.375395e-02	1.074459e+00	1.633732e-01	4.252017e-02	4.646757e+00	1.378301e-01	4.922594e-02	3.700868e+00	2.063476e-01	1.797399e+00	1.686368e+00	7.530719e-02	1.611866e-01	3.611850e+00	1.676654e-01	4.395633e-03	1.257851e+00	1.988292e-01	3.806549e+00	4.643622e+00	1.226524e-01	5.356138e-01	1.749615e-01	3.189921e-01	2.672349e+00	9.521510e-01	9.568825e-02	2.083597e+00	2.492489e-01	4.597488e-02	1.998063e+00	1.716786e-01	3.342355e-03	2.932778e+00	2.811590e-01	6.449397e-02	2.527529e+00	4.411815e-01	2.671438e-01	3.887588e+00
21560000	-4.739977e+04	1.406318e+02	5.808399e+00	4.980051e-02	3.584795e-01	3.950284e-02	3.147731e-02	4.486567e-01	7.208322e-02	5.994798e-02	2.903535e-01	2.496170e-02	6.929069e-02	5.095425e-01	4.590362e-02	9.727654e-02	1.827501e-01	8.188431e-02	9.807354e-02	4.142039e-01	1.258116e-01	7.743957e-02	1.558816e-01	1.102256e-01	5.595691e-02	4.750522e-01	1.254442e-01	3.281209e-02	1.423453e-01	6.660350e-02	2.986362e-02	5.911592e-01	1.372162e-01	5.409026e-02	5.428660e-01	1.967443e-01	1.286562e-01	6.711776e-02	1.052537e-02	7.168257e-02	4.964203e-01	1.583052e-01	4.142718e-03	2.293100e-01	4.013925e-02	2.428812e-01	4.160972e-02	5.706138e-02	6.360898e-02	5.160951e-01	7.874361e-02	1.955075e-01	4.416826e-01	2.284198e-02	2.018545e-01	7.375034e-02	6.436305e-02	5.148012e-02	5.373324e-01	1.738627e-01	2.621364e-02	2.006300e-01	1.048119e-02	5.577891e-02	1.103052e-01	4.908407e-02	2.807070e-02	5.509862e-01	2.057749e-01	3.759514e-02	2.976816e-01	4.395761e-02	5.643658e-01	2.066056e-02	3.573929e-02	1.320064e-01	3.587161e-01	1.469653e-01	3.099207e-02	2.685560e-01	6.276407e-02	1.575552e-02	7.962057e-04	8.782819e-02	6.984055e-03	8.788784e-01	9.757614e-03	1.590258e-02	3.308564e-01	7.562701e-02	4.348359e-01	7.053899e-02	7.223909e-02	1.176202e-01	4.191046e-01	1.137446e-01	5.919105e-02	2.413801e-01	4.895938e-02	9.954718e-02	1.168200e-01	2.440307e-01	2.432280e-02	4.093894e-01	1.058899e-01	1.229863e-01	1.582511e-01	1.610179e-02	2.510309e-01	3.313612e-01	1.202687e-01	3.822699e-02	4.071718e-01	1.716346e-01	1.634667e-02	3.367276e-01	2.989235e-02	1.461891e-01	1.978224e-01	1.853381e-01	1.118927e-01	2.802022e-01	7.855554e-02	1.449445e-01	2.357318e-01	1.973209e-01	2.771688e-01	6.462776e-02	8.020609e-02	4.866517e-02	4.399693e-01	1.829959e-01	2.883591e-04	2.387153e-01	8.936591e-02	4.472596e-01	4.864884e-02	1.255208e-01	3.785707e-01	4.482526e-01	4.206305e-02	1.146947e-01	3.949897e-01	2.406822e-01	2.521083e-01	2.664744e-01	2.407351e-01	2.272403e-01	2.788124e-01	2.950748e-01	1.988725e-01	2.699288e-01	2.858897e-01	3.080809e-01	1.361006e-01	3.755539e-01	1.966478e-01	1.782003e-01	2.495979e-01	6.153896e-02	4.480550e-01	2.915458e-01	1.988602e-01	3.256563e-01	1.419224e-01	3.420443e-01	1.903770e-01	4.041791e-01	1.487166e-01	1.891538e-01	2.579505e-01	1.314208e-01	2.864997e-01	2.764040e-01	3.056754e-01	2.657588e-01	1.458616e-01	4.294185e-01	1.589611e-01	2.366585e-01	3.409646e-01	1.749793e-01	2.473975e-01	1.412554e-01	3.307397e-01	1.433541e-01	3.846508e-01	3.254920e-01	4.159001e-01	2.109109e-01	4.769691e-02	3.493768e-01	2.006132e-01	1.926885e-01	2.573215e-01	1.169509e-01	3.987876e-01	2.702995e-01	2.139620e-01	2.321659e-01	1.477886e-01	4.266412e-01	1.934043e-01	2.972723e-01	2.442198e-01	2.110122e-01	2.474957e-01	1.549935e-01	3.565460e-01	1.992038e-01	2.892567e-01	2.787464e-01	1.846652e-01	3.610728e-01	1.755156e-01	2.585559e-01	3.003569e-01	1.687933e-01	2.722940e-01	8.161280e-02	5.669476e-01	2.474051e-01	1.040344e-01	4.749657e-01	3.751094e-01	1.946937e-02	2.723823e-01	1.116546e-01	5.129202e-02	1.197495e+00	1.047363e-01	7.530121e-02	3.063470e+00	1.330083e-01	1.176914e-01	2.025488e+00	5.485895e-02	1.105270e-01	1.298670e+00	2.073602e-02	1.124967e-01	2.789792e+00	6.935368e-02	3.900779e-02	1.324499e+00	1.697707e-01	4.181677e+00	4.596130e+00	9.112701e-02	5.022982e-01	1.232398e-01	1.720635e-01	2.112663e+00	1.209670e+00	1.910486e-01	2.218795e+00	2.035515e-01	8.542720e-02	2.370044e+00	1.745942e-01	7.518309e-03	3.142936e+00	2.647688e-01	5.475081e-02	2.412370e+00	2.940246e-01	2.639780e-01	4.379777e+00
21570000	-4.741159e+04	1.463085e+02	5.573676e+00	4.503419e-02	3.287033e-01	4.131727e-02	1.133819e-01	4.149662e-01	5.659714e-02	5.420341e-02	3.001213e-01	2.546203e-02	6.698871e-02	5.078242e-01	4.540034e-02	1.148020e-01	1.992197e-01	6.523448e-02	8.124842e-02	3.762173e-01	1.632781e-01	6.234958e-02	1.783398e-01	1.228390e-01	4.835736e-02	4.705794e-01	1.175349e-01	3.939871e-02	1.201891e-01	1.651260e-01	4.925423e-02	5.202460e-01	1.057860e-01	1.124828e-01	3.685470e-01	2.434115e-01	1.275285e-01	1.198608e-01	2.816941e-02	3.817509e-02	2.527090e-01	2.366962e-01	8.910377e-03	4.248434e-01	3.866594e-02	2.149413e-01	5.714833e-02	3.953200e-02	2.619520e-03	6.445382e-01	4.122066e-02	8.935789e-02	3.123874e-01	1.472788e-02	4.997072e-01	4.605601e-02	3.776366e-02	5.426267e-02	5.571345e-01	1.420271e-01	4.250077e-02	1.949249e-01	9.150008e-03	4.680355e-03	1.567259e-01	9.733251e-02	1.238591e-02	4.661805e-01	2.626948e-01	8.164970e-02	4.485196e-01	2.979478e-02	3.990367e-01	7.721547e-04	4.022711e-02	1.573840e-01	3.500449e-01	1.708390e-01	1.620967e-02	2.479099e-01	5.761258e-02	7.104029e-02	3.194152e-02	3.685158e-02	1.628236e-02	7.960432e-01	4.784107e-02	1.879873e-01	2.495522e-01	1.056255e-01	2.419378e-01	1.143154e-01	1.005819e-01	1.377972e-01	4.339215e-01	9.913506e-02	4.696935e-02	2.337715e-01	4.840535e-02	1.350918e-01	1.293430e-01	1.865444e-01	3.056956e-02	3.393919e-01	1.790594e-01	1.858224e-02	1.098679e-01	5.222736e-02	4.566800e-01	7.745239e-02	2.851901e-01	5.724131e-02	3.934011e-01	1.885066e-01	1.083251e-02	3.357211e-01	1.429735e-02	1.926038e-01	1.647127e-01	1.977750e-01	4.206873e-02	2.750962e-01	1.277436e-01	6.513081e-02	3.122514e-01	2.373160e-01	2.001970e-01	1.146667e-01	7.043811e-02	3.941006e-02	2.646685e-01	2.276606e-01	1.404031e-05	3.681119e-01	1.001350e-01	4.153919e-01	4.936422e-02	1.187318e-01	4.165120e-01	4.597945e-01	4.227489e-02	1.146116e-01	3.833190e-01	2.554104e-01	2.550552e-01	2.568739e-01	2.326605e-01	2.094729e-01	2.869261e-01	3.124081e-01	1.911929e-01	2.718260e-01	2.369959e-01	3.046835e-01	1.864946e-01	4.396448e-01	1.427940e-01	1.759998e-01	2.415614e-01	6.449296e-02	4.770454e-01	3.118781e-01	1.465835e-01	3.148492e-01	1.617045e-01	3.622215e-01	1.612248e-01	3.152901e-01	1.746733e-01	1.965364e-01	3.135002e-01	1.885678e-01	2.718311e-01	2.125196e-01	3.270814e-01	2.374578e-01	1.676570e-01	4.448575e-01	1.500277e-01	3.200499e-01	2.458064e-01	1.505120e-01	2.836317e-01	1.282418e-01	3.303701e-01	1.585784e-01	3.828098e-01	1.750287e-01	4.083178e-01	2.620644e-01	1.545891e-01	2.681322e-01	2.619100e-01	2.144891e-01	2.554687e-01	1.227806e-01	3.834433e-01	2.480633e-01	2.457128e-01	1.906336e-01	1.945737e-01	3.997909e-01	2.150019e-01	3.222785e-01	2.735775e-01	1.322871e-01	2.718570e-01	1.325891e-01	3.089550e-01	3.100107e-01	2.484452e-01	2.922369e-01	2.275609e-01	3.048429e-01	1.753593e-01	2.463874e-01	3.444490e-01	1.787758e-01	2.303879e-01	9.611022e-02	5.059605e-01	3.087970e-01	8.913229e-02	4.706710e-01	3.864505e-01	8.430035e-02	2.846160e-01	7.430113e-02	7.055807e-02	1.175186e+00	1.472443e-01	2.354303e-01	2.233947e+00	1.932684e-02	3.230868e-01	3.039317e+00	1.991464e-01	9.606475e-02	1.533864e+00	4.691227e-02	3.515009e-01	2.332385e+00	2.126018e-01	7.723211e-02	1.064661e+00	1.688730e-01	4.426847e+00	4.427801e+00	9.067432e-02	4.486827e-01	1.726035e-01	2.040761e-01	2.252921e+00	1.327976e+00	2.166178e-01	2.102625e+00	2.859689e-01	8.316945e-02	2.121834e+00	1.693936e-01	3.730705e-03	3.030866e+00	2.393462e-01	4.577624e-02	2.246022e+00	5.851694e-01	2.969337e-01	4.722917e+00
21580000	-4.742571e+04	1.410756e+02	5.701366e+00	6.483126e-02	2.885446e-01	3.496067e-02	2.123239e-02	5.232330e-01	6.719807e-02	6.043801e-02	3.104982e-01	2.809133e-02	1.237206e-01	4.343620e-01	4.288995e-02	9.429570e-02	2.057333e-01	9.225965e-02	9.160943e-02	4.029124e-01	1.131896e-01	6.157277e-02	1.571791e-01	1.130831e-01	5.300449e-02	5.149602e-01	1.002004e-01	8.663225e-02	1.583286e-01	2.159842e-01	2.993677e-02	4.671135e-01	4.200467e-02	1.124568e-01	4.313017e-01	2.030589e-01	1.471073e-01	7.063360e-02	3.544168e-02	5.560385e-02	3.410617e-01	2.353949e-01	1.132642e-03	2.757702e-01	9.103667e-02	9.490305e-02	3.676141e-02	4.520842e-02	5.062046e-03	7.934416e-01	2.462350e-02	9.193490e-02	2.457148e-01	2.259431e-02	4.607075e-01	1.353340e-01	4.371459e-02	6.518426e-02	4.984372e-01	1.454989e-01	3.254256e-02	2.547257e-01	3.611410e-03	2.556686e-02	1.541288e-01	7.933617e-02	4.544647e-03	4.674343e-01	2.689892e-01	4.787965e-02	4.167194e-01	4.521676e-02	3.522684e-01	5.429014e-02	8.362570e-02	1.606921e-01	3.739365e-01	1.904236e-01	1.205559e-02	2.194051e-01	4.348717e-02	4.196947e-02	1.404801e-03	7.448758e-02	1.869363e-03	8.148111e-01	6.545765e-02	5.012170e-02	3.376101e-01	2.040192e-01	7.438838e-02	2.272410e-01	1.066196e-01	1.531091e-01	4.508461e-01	1.117617e-01	4.468732e-02	1.914578e-01	4.813790e-02	1.381991e-01	1.938646e-01	1.267413e-01	2.109046e-02	3.212365e-01	1.988680e-01	2.445375e-02	1.055047e-01	2.812899e-02	5.270935e-01	2.483710e-01	6.644803e-02	6.834539e-02	4.473565e-01	1.751122e-01	2.022787e-02	2.828120e-01	6.146075e-03	1.835358e-01	3.188585e-01	1.553669e-01	7.590956e-02	1.959988e-01	7.033050e-02	2.234971e-01	2.202571e-01	8.195910e-02	2.153173e-01	1.388019e-01	1.201674e-01	3.598632e-02	2.452535e-01	1.342859e-01	8.654774e-04	4.158202e-01	1.677886e-01	4.595833e-01	5.070852e-02	1.213030e-01	3.684053e-01	4.525504e-01	5.153974e-02	1.218860e-01	3.740239e-01	2.413265e-01	2.247394e-01	2.754292e-01	2.585048e-01	2.208980e-01	2.737909e-01	3.193873e-01	1.859238e-01	2.187710e-01	2.570016e-01	3.577399e-01	1.664875e-01	3.349673e-01	1.865283e-01	1.558998e-01	3.226047e-01	5.786338e-02	5.650361e-01	2.078034e-01	1.692971e-01	3.198047e-01	1.538266e-01	3.582187e-01	1.681500e-01	3.870986e-01	1.206825e-01	1.896755e-01	3.025434e-01	1.753958e-01	2.739919e-01	2.271717e-01	3.234405e-01	3.273636e-01	1.469092e-01	3.922507e-01	1.334765e-01	2.785999e-01	2.835506e-01	1.799514e-01	2.578981e-01	9.932584e-02	3.091608e-01	1.846636e-01	4.068498e-01	2.174052e-01	4.170256e-01	2.747562e-01	9.081308e-02	2.508417e-01	3.057806e-01	1.753239e-01	2.680537e-01	1.073822e-01	4.066238e-01	2.339019e-01	2.520921e-01	2.676413e-01	2.218867e-01	2.910460e-01	2.194259e-01	3.624996e-01	2.472747e-01	1.531600e-01	2.370656e-01	1.257955e-01	3.209518e-01	2.558544e-01	2.973983e-01	2.158954e-01	1.777858e-01	3.613654e-01	2.449534e-01	2.386695e-01	2.959740e-01	1.994865e-01	2.658700e-01	7.235458e-02	5.329325e-01	3.188436e-01	7.586926e-02	5.115019e-01	3.852786e-01	7.878141e-02	2.738805e-01	4.057833e-01	1.334569e-02	1.171117e+00	1.512420e-01	7.360955e-02	2.974986e+00	8.577925e-02	2.647646e-01	2.548449e+00	1.923147e-01	6.982013e-01	1.288544e+00	1.363294e-02	1.448349e-01	2.918170e+00	2.290734e-01	1.567829e-01	1.655843e+00	1.417908e-01	3.406986e+00	4.905198e+00	9.639646e-02	4.820469e-01	1.505694e-01	2.624410e-01	2.908385e+00	1.149807e+00	1.890987e-01	2.155109e+00	2.138475e-01	1.214110e-01	2.340468e+00	1.900179e-01	1.791275e-03	2.712516e+00	3.007948e-01	8.749128e-02	2.736153e+00	5.003933e-01	1.885503e-01	3.894821e+00
21590000	-4.738596e+04	1.473746e+02	5.503951e+00	5.432673e-02	3.136152e-01	3.815076e-02	3.773384e-03	5.091290e-01	8.100487e-02	3.476139e-02	3.951872e-01	2.688014e-02	3.560576e-02	4.442994e-01	6.326608e-02	1.151466e-01	2.150685e-01	7.259928e-02	7.525847e-02	3.774409e-01	1.444863e-01	6.605235e-02	1.690504e-01	1.181468e-01	5.534130e-02	4.724842e-01	1.189250e-01	6.454571e-02	2.235374e-01	1.118977e-01	5.300417e-02	4.874675e-01	5.954745e-02	9.281978e-02	4.747505e-01	2.605078e-01	1.378928e-01	3.367445e-02	3.545970e-04	6.341219e-02	5.003380e-01	1.922995e-01	1.261089e-03	2.168962e-01	2.579297e-02	8.660210e-02	2.360980e-02	9.560179e-02	5.434100e-04	7.837064e-01	9.936491e-03	5.366827e-02	2.714498e-01	4.984051e-02	3.712584e-01	1.235768e-01	1.302062e-01	4.764198e-02	4.990437e-01	1.876130e-01	4.601441e-02	2.081181e-01	1.156881e-02	3.871742e-03	1.162076e-01	5.690267e-02	1.717508e-02	5.613092e-01	2.445337e-01	1.952138e-02	2.593572e-01	5.006940e-02	4.746547e-01	2.058747e-02	1.758098e-01	1.580295e-01	3.536230e-01	1.824569e-01	2.460515e-02	2.141917e-01	6.709369e-02	1.209921e-02	1.237254e-03	4.805268e-02	2.825519e-03	8.204377e-01	1.153477e-01	1.423190e-01	2.304549e-02	4.370941e-01	2.383301e-01	8.594100e-02	7.327027e-02	8.498232e-02	4.799695e-01	2.009192e-01	2.615090e-02	1.776047e-01	3.037341e-02	8.002062e-02	2.424914e-01	2.823496e-01	6.505698e-02	2.469681e-01	8.311328e-02	5.034749e-02	1.607220e-01	8.640965e-02	4.832694e-01	1.977967e-01	2.145470e-02	7.502107e-02	3.808397e-01	1.327703e-01	8.794252e-03	3.534755e-01	4.909917e-02	1.025592e-01	1.478314e-01	1.369638e-01	5.701627e-02	4.325108e-01	1.231186e-01	8.627193e-02	2.663576e-01	9.524922e-02	2.803104e-01	2.075341e-01	6.427676e-02	4.230587e-02	3.765596e-01	1.935946e-01	4.809953e-04	2.493217e-01	1.377372e-01	4.534277e-01	4.699292e-02	1.096619e-01	3.899175e-01	4.428101e-01	4.913748e-02	1.082586e-01	3.997939e-01	2.569979e-01	2.319134e-01	2.626220e-01	2.484667e-01	2.180645e-01	2.907966e-01	3.061506e-01	1.849883e-01	2.214598e-01	2.496668e-01	3.256831e-01	2.031904e-01	3.862348e-01	1.833894e-01	1.830606e-01	2.473152e-01	4.735047e-02	5.007799e-01	2.932421e-01	1.586275e-01	3.251082e-01	1.812652e-01	3.575291e-01	1.360975e-01	3.863152e-01	2.639172e-01	1.651398e-01	1.846278e-01	1.663830e-01	3.397235e-01	1.819057e-01	3.119877e-01	2.757700e-01	1.890429e-01	4.092364e-01	1.259507e-01	2.973664e-01	3.618967e-01	1.473886e-01	1.933484e-01	1.211698e-01	3.414623e-01	1.592464e-01	3.781215e-01	1.634675e-01	4.731573e-01	2.998934e-01	6.348173e-02	3.082371e-01	2.816962e-01	1.249059e-01	2.851608e-01	1.002128e-01	4.476628e-01	2.552959e-01	1.968285e-01	1.984834e-01	2.207396e-01	3.709812e-01	2.097958e-01	3.922133e-01	2.422146e-01	1.705735e-01	1.949987e-01	1.423352e-01	3.089974e-01	2.837032e-01	2.649642e-01	3.610387e-01	1.662068e-01	3.131614e-01	1.595931e-01	2.475122e-01	2.978258e-01	1.792881e-01	2.753739e-01	7.906591e-02	5.612217e-01	2.711433e-01	8.856910e-02	4.725307e-01	4.016195e-01	4.134577e-02	2.752694e-01	1.608156e-03	2.679090e-02	1.469736e+00	1.018053e-01	1.292420e-01	3.566321e+00	4.093377e-02	3.378231e-01	3.273857e+00	9.939378e-02	5.019375e-02	1.145227e+00	6.594559e-03	1.215483e-01	1.852548e+00	1.397713e-01	7.394277e-02	1.685052e+00	1.558881e-01	3.342142e+00	5.131539e+00	1.008728e-01	4.889660e-01	1.189244e-01	3.190972e-01	2.395452e+00	1.776775e+00	1.899012e-01	2.017598e+00	1.708884e-01	7.451515e-02	2.651338e+00	1.896939e-01	3.502683e-04	3.595900e+00	3.473657e-01	8.376220e-02	2.471530e+00	3.575078e-01	2.881825e-01	3.259662e+00
21600000	-4.740430e+04	1.438813e+02	5.653966e+00	7.785099e-02	3.171059e-01	3.483238e-02	1.388128e-02	4.923239e-01	6.400556e-02	5.528438e-02	3.646882e-01	2.756479e-02	6.164547e-02	4.349941e-01	5.582302e-02	9.750687e-02	1.711650e-01	8.174126e-02	7.901012e-02	4.322104e-01	1.383663e-01	6.921881e-02	1.556882e-01	1.137685e-01	5.220731e-02	4.923202e-01	1.167969e-01	3.923872e-02	1.332867e-01	1.381557e-01	5.795835e-02	4.861639e-01	1.451967e-01	6.600862e-02	3.073199e-01	5.335124e-01	8.144926e-02	8.287330e-03	3.422492e-03	8.810415e-02	4.363932e-01	1.886831e-01	4.220232e-03	2.448200e-01	3.777936e-02	7.645725e-02	2.766213e-02	1.673453e-01	4.892283e-04	7.063519e-01	2.169419e-02	8.580057e-02	2.249703e-01	1.506505e-02	3.618481e-01	1.201680e-02	3.002992e-01	4.768594e-02	4.579578e-01	1.487655e-01	3.654399e-02	2.906830e-01	1.836388e-02	3.570547e-02	1.891783e-01	1.147588e-02	3.825128e-02	6.361742e-01	8.921493e-02	2.930681e-02	3.761660e-01	6.258394e-02	4.317861e-01	5.430653e-02	4.585064e-02	1.261907e-01	3.901531e-01	1.920897e-01	1.208175e-02	2.220580e-01	5.742672e-02	1.078607e-01	4.041341e-02	4.928890e-02	3.439892e-03	7.937702e-01	5.226941e-03	3.319726e-01	4.175368e-03	3.603151e-01	1.578439e-01	1.268740e-01	1.881906e-02	1.149072e-01	4.938594e-01	1.250585e-01	3.334597e-02	1.804240e-01	5.240493e-02	8.806912e-02	1.382409e-01	2.008952e-01	2.207039e-02	4.745617e-01	7.616269e-02	9.671805e-03	6.442864e-02	4.202877e-02	5.768818e-01	2.347338e-01	7.225520e-02	7.434452e-02	3.375299e-01	2.114562e-01	7.309765e-03	3.425031e-01	2.685654e-02	1.353537e-01	1.160495e-01	2.696730e-01	4.545225e-02	3.152265e-01	1.182450e-01	1.127725e-01	1.184042e-01	9.183472e-02	4.487942e-01	1.154553e-01	1.127392e-01	5.847909e-02	3.058393e-01	2.120856e-01	6.713164e-04	3.368780e-01	8.604674e-02	4.663962e-01	4.652732e-02	1.221321e-01	3.649444e-01	4.255416e-01	4.639118e-02	1.114225e-01	4.166447e-01	2.228890e-01	2.626692e-01	2.762684e-01	2.381734e-01	2.244765e-01	2.809620e-01	3.016965e-01	1.928650e-01	2.812767e-01	2.337350e-01	3.135101e-01	1.714781e-01	3.622872e-01	1.934539e-01	2.279860e-01	2.162729e-01	4.499201e-02	5.346270e-01	2.550996e-01	1.652814e-01	3.469386e-01	1.534122e-01	3.302444e-01	1.694048e-01	4.393341e-01	2.302957e-01	1.304529e-01	1.999173e-01	2.051524e-01	2.904725e-01	2.496431e-01	2.547319e-01	2.565917e-01	1.707435e-01	4.159421e-01	1.567227e-01	2.579569e-01	3.058437e-01	1.544475e-01	2.817519e-01	1.199987e-01	3.504217e-01	1.651342e-01	3.644454e-01	2.289450e-01	2.985583e-01	3.198593e-01	1.526375e-01	3.678608e-01	1.727951e-01	1.612502e-01	2.980939e-01	1.052015e-01	4.335371e-01	2.314431e-01	2.298183e-01	2.863521e-01	1.902798e-01	3.565761e-01	1.667919e-01	3.720446e-01	2.260786e-01	1.975960e-01	2.042808e-01	1.345946e-01	2.870415e-01	3.217273e-01	2.566365e-01	3.035417e-01	1.527447e-01	4.058121e-01	1.379015e-01	3.081321e-01	2.634598e-01	1.681827e-01	2.602254e-01	7.366426e-02	5.733314e-01	2.688513e-01	8.415309e-02	5.002872e-01	3.953518e-01	6.783237e-02	2.750999e-01	1.620203e-01	7.846431e-02	1.276781e+00	8.790103e-02	1.040125e-01	2.500795e+00	5.311372e-02	5.719961e-01	2.309457e+00	2.783208e-01	8.193829e-01	1.775567e+00	1.610665e-01	1.708400e-02	2.091699e+00	1.326281e-01	3.558643e-02	1.009480e+00	1.445127e-01	3.128982e+00	5.157438e+00	9.615244e-02	4.829854e-01	1.685676e-01	7.336969e-01	2.717838e+00	1.984477e+00	2.499430e-01	2.177319e+00	1.917552e-01	6.501290e-02	2.474820e+00	1.143106e-01	1.221616e-03	3.260890e+00	3.375483e-01	6.142565e-02	2.160762e+00	3.103975e-01	1.850727e-01	3.373424e+00
21610000	-4.739926e+04	1.452233e+02	5.618568e+00	6.768762e-02	2.675130e-01	3.301933e-02	9.283316e-02	4.957321e-01	4.321476e-02	6.005676e-02	3.920763e-01	1.977380e-02	3.771884e-02	4.265541e-01	6.382024e-02	1.112207e-01	1.944310e-01	5.141059e-02	5.650189e-02	4.537858e-01	1.326499e-01	8.399516e-02	1.427555e-01	1.168937e-01	3.899172e-02	5.193562e-01	9.800777e-02	1.701426e-01	2.124766e-01	6.084442e-02	3.865435e-02	4.162630e-01	1.016190e-01	1.636003e-02	2.802413e-01	5.347461e-01	2.799898e-02	6.028078e-02	8.037285e-02	7.129911e-02	3.962468e-01	1.802192e-01	2.377935e-03	2.769658e-01	7.289122e-02	1.887645e-01	2.418365e-02	2.806183e-02	1.101882e-03	7.398988e-01	1.798935e-02	7.300708e-02	3.704023e-01	5.064379e-02	3.817734e-01	5.752015e-02	6.665326e-02	6.254870e-02	4.081196e-01	1.794722e-01	4.515830e-02	2.935781e-01	1.112315e-02	2.076378e-02	2.917955e-01	2.167965e-02	2.071420e-02	4.800244e-01	1.650225e-01	5.876064e-02	5.206279e-01	1.259541e-02	3.143670e-01	1.766655e-02	7.598254e-02	1.264101e-01	3.573300e-01	2.041978e-01	4.050299e-02	2.128621e-01	5.869702e-02	3.320174e-02	4.501199e-02	8.165728e-02	2.819257e-03	8.161656e-01	2.114409e-02	8.144421e-02	1.066317e-02	8.208604e-03	3.021141e-01	1.289140e-01	4.686560e-01	1.024708e-01	3.860568e-01	1.811630e-01	5.382281e-02	2.335186e-01	4.296790e-02	4.397858e-02	1.399104e-01	3.168472e-01	8.359122e-03	3.668073e-01	1.240974e-01	7.534281e-02	7.707583e-02	1.546969e-01	3.335435e-01	2.867805e-01	7.256040e-02	6.134033e-02	3.807740e-01	1.634815e-01	5.252015e-03	3.569611e-01	3.219100e-02	1.224120e-01	1.311605e-01	1.918834e-01	4.278164e-02	4.175206e-01	9.424193e-02	8.176096e-02	1.712502e-01	1.118366e-01	4.287913e-01	1.649284e-01	4.143245e-02	6.145406e-02	3.902372e-01	6.131575e-02	4.721641e-04	3.376060e-01	1.489148e-01	4.460723e-01	4.298824e-02	1.125990e-01	3.983405e-01	4.209448e-01	4.911465e-02	1.010635e-01	4.288770e-01	2.467694e-01	2.255596e-01	2.816980e-01	2.459730e-01	2.037524e-01	2.702910e-01	3.402035e-01	1.857531e-01	2.396393e-01	2.460355e-01	3.235272e-01	1.907979e-01	3.422388e-01	1.955902e-01	2.105913e-01	2.515796e-01	5.799980e-02	5.062928e-01	2.546385e-01	1.810689e-01	3.862582e-01	1.232699e-01	3.611421e-01	1.293299e-01	4.081894e-01	2.340316e-01	1.090399e-01	2.487391e-01	1.776009e-01	2.926449e-01	2.812215e-01	2.485328e-01	2.839484e-01	1.037279e-01	4.384646e-01	1.738590e-01	2.692281e-01	2.798257e-01	2.131954e-01	2.377509e-01	1.117771e-01	3.120307e-01	1.814420e-01	3.947501e-01	3.121474e-01	2.587529e-01	2.654680e-01	1.636317e-01	2.763588e-01	2.759469e-01	2.138671e-01	2.338272e-01	1.180014e-01	3.971502e-01	2.628027e-01	2.220456e-01	2.294033e-01	1.570026e-01	4.497706e-01	1.638236e-01	3.683761e-01	2.063539e-01	2.430431e-01	1.822270e-01	1.549838e-01	2.970117e-01	2.907045e-01	2.573000e-01	3.436197e-01	1.954455e-01	3.305954e-01	1.303395e-01	2.961470e-01	3.245499e-01	1.798665e-01	1.994365e-01	8.878909e-02	5.575173e-01	2.556815e-01	9.801213e-02	4.806616e-01	3.832007e-01	1.172196e-01	2.691038e-01	7.026167e-02	7.893786e-02	1.523248e+00	1.150390e-01	1.413264e-01	2.398896e+00	9.298134e-03	7.664265e-01	2.097669e+00	2.564044e-01	4.943538e-01	1.563501e+00	2.946284e-02	1.262941e-01	2.411050e+00	1.681261e-01	1.085908e-01	7.110491e-01	1.716390e-01	3.359422e+00	5.207411e+00	9.775658e-02	5.189275e-01	1.379500e-01	5.948442e-01	2.657729e+00	1.223841e+00	2.273308e-01	1.718545e+00	2.358835e-01	6.726449e-02	2.243305e+00	1.131755e-01	1.918717e-03	3.048271e+00	2.267981e-01	7.480739e-02	2.582476e+00	4.254559e-01	2.347659e-01	3.351296e+00
21620000	-4.736308e+04	1.449605e+02	5.617376e+00	1.125401e-01	3.121011e-01	3.002474e-02	4.068154e-02	4.464269e-01	5.822559e-02	5.818783e-02	3.098444e-01	2.115350e-02	5.506517e-02	5.044728e-01	5.127630e-02	1.123855e-01	2.302258e-01	9.253353e-02	8.350597e-02	3.611413e-01	1.202078e-01	6.981458e-02	1.579214e-01	1.063609e-01	4.884329e-02	4.917566e-01	1.253032e-01	4.851314e-02	1.568109e-01	1.276551e-01	4.519484e-02	5.966773e-01	2.514871e-02	6.600440e-02	3.215997e-01	4.219502e-01	1.071363e-01	2.712382e-02	5.618562e-02	6.332683e-02	3.806062e-01	3.237006e-01	4.176313e-04	2.029346e-01	2.901421e-02	1.344078e-01	2.173318e-02	5.486011e-02	7.269735e-04	7.610754e-01	2.719652e-02	7.994445e-02	3.809481e-01	3.851563e-02	3.317670e-01	8.180575e-02	8.701899e-02	4.528843e-02	4.493924e-01	1.844237e-01	3.533454e-02	2.839968e-01	1.564086e-03	5.194766e-03	5.863094e-02	3.793389e-02	1.198998e-02	5.932925e-01	2.929579e-01	8.824977e-02	3.456660e-01	1.023079e-01	2.894085e-01	6.070008e-02	1.136677e-01	1.343274e-01	3.773336e-01	1.851156e-01	8.825164e-03	2.498010e-01	4.459731e-02	6.300417e-03	1.766167e-02	1.906221e-01	1.872044e-03	6.963291e-01	8.721468e-02	2.267046e-01	5.925062e-02	4.186308e-02	3.513955e-01	6.301079e-02	2.577755e-01	1.024756e-01	3.885474e-01	1.576615e-01	3.668012e-02	2.615656e-01	5.306976e-02	5.710903e-02	2.355331e-01	1.763106e-01	2.636326e-02	3.639799e-01	1.407042e-01	1.167719e-02	1.157684e-01	1.505074e-01	4.353207e-01	2.709316e-01	1.579461e-02	8.441710e-02	4.895584e-01	1.276305e-01	1.314552e-02	2.728200e-01	1.242845e-02	4.730252e-02	8.130543e-02	3.402691e-01	2.350667e-03	4.054287e-01	1.233436e-01	1.575604e-01	1.992085e-01	7.258989e-02	3.129151e-01	1.798483e-01	7.787776e-02	3.313030e-02	3.198557e-01	2.755649e-01	1.284415e-03	2.889192e-01	8.124547e-02	4.242339e-01	4.723550e-02	1.185874e-01	4.099432e-01	4.285105e-01	4.512733e-02	1.146124e-01	4.117497e-01	2.481458e-01	2.387761e-01	2.589952e-01	2.540829e-01	2.214155e-01	2.820713e-01	3.095122e-01	1.870010e-01	2.286104e-01	2.204305e-01	3.618845e-01	1.890746e-01	4.040849e-01	2.046585e-01	1.422361e-01	2.490205e-01	4.124464e-02	5.543950e-01	2.402550e-01	1.641054e-01	2.907813e-01	1.685344e-01	4.386057e-01	1.020786e-01	3.523435e-01	2.021940e-01	1.382917e-01	3.071708e-01	1.622142e-01	2.731167e-01	2.635394e-01	3.011296e-01	2.684637e-01	1.542103e-01	4.443173e-01	1.330088e-01	2.594927e-01	2.946663e-01	1.927670e-01	2.530740e-01	1.095207e-01	3.379408e-01	2.048224e-01	3.477161e-01	2.477261e-01	4.202861e-01	2.628375e-01	6.915033e-02	2.245772e-01	3.824283e-01	1.226177e-01	2.703769e-01	1.259020e-01	4.235200e-01	2.819018e-01	1.686762e-01	2.414869e-01	2.044051e-01	4.229376e-01	1.311704e-01	3.856689e-01	2.218906e-01	1.815432e-01	2.108973e-01	1.231615e-01	3.227337e-01	2.693148e-01	2.847900e-01	3.064522e-01	2.084256e-01	3.581597e-01	1.269625e-01	2.289757e-01	3.010233e-01	1.753218e-01	2.946792e-01	7.599438e-02	5.764241e-01	2.630302e-01	8.455132e-02	4.397403e-01	3.705706e-01	5.663591e-02	2.952333e-01	2.399495e-03	6.114974e-02	1.762170e+00	1.062944e-01	4.132960e-02	3.150797e+00	8.042512e-02	2.387244e-01	2.141174e+00	6.573434e-02	4.681805e-01	1.274583e+00	9.147941e-02	8.547114e-02	2.481608e+00	9.450184e-02	8.044113e-02	1.226629e+00	1.720317e-01	3.628932e+00	4.649979e+00	9.967395e-02	4.544333e-01	1.468910e-01	3.872518e-01	2.643070e+00	1.404164e+00	1.182428e-01	1.914244e+00	2.239453e-01	8.725595e-02	2.577737e+00	1.632802e-01	5.740810e-03	3.605335e+00	3.429983e-01	5.276087e-02	2.646133e+00	6.295752e-01	1.991278e-01	3.786407e+00
21630000	-4.738558e+04	1.407173e+02	5.714291e+00	8.445850e-02	2.640935e-01	2.377110e-02	6.715955e-02	5.100986e-01	5.041869e-02	4.484577e-02	3.420866e-01	3.113949e-02	7.019652e-02	4.696010e-01	4.213061e-02	8.684491e-02	1.775156e-01	7.171534e-02	7.095532e-02	4.431866e-01	1.497822e-01	9.530424e-02	1.550394e-01	1.107663e-01	4.499114e-02	4.660106e-01	1.278883e-01	6.798824e-02	1.336712e-01	8.313884e-02	8.891532e-02	4.709099e-01	1.553765e-01	4.106503e-02	3.454587e-01	3.690621e-01	1.218313e-01	4.799060e-02	7.459226e-02	7.213034e-02	3.951609e-01	2.843113e-01	1.858410e-04	2.198679e-01	2.834362e-02	1.131829e-01	1.249236e-02	3.356480e-02	2.729878e-03	8.106726e-01	2.735741e-02	1.006661e-01	3.156142e-01	2.575184e-02	4.809395e-01	5.421804e-02	2.281025e-02	5.415650e-02	4.831322e-01	1.658450e-01	2.741352e-02	2.617592e-01	7.693493e-03	1.459572e-02	1.599759e-01	5.401879e-02	1.192706e-02	5.944427e-01	1.650398e-01	3.324301e-02	4.210909e-01	5.786487e-02	4.745186e-01	1.022087e-03	1.226049e-02	1.255208e-01	3.164975e-01	1.946125e-01	2.777556e-02	2.626693e-01	7.292430e-02	4.944865e-02	6.930465e-03	1.015201e-01	1.621256e-03	7.912918e-01	4.918778e-02	9.971968e-02	2.415587e-02	2.841781e-02	5.054285e-01	2.861037e-01	5.617449e-02	1.117207e-01	3.780963e-01	1.722419e-01	4.125717e-02	2.420732e-01	5.461075e-02	8.078532e-02	1.706098e-01	2.979302e-01	2.084091e-02	3.443954e-01	8.543841e-02	5.682411e-02	1.242512e-01	8.809466e-02	3.409722e-01	3.634078e-01	2.644997e-02	7.484590e-02	4.157701e-01	1.931874e-01	1.512797e-02	2.838191e-01	1.724953e-02	1.046388e-01	1.665707e-01	3.004562e-01	5.071336e-02	2.271171e-01	1.505039e-01	1.263682e-01	1.767816e-01	9.402273e-02	3.595439e-01	1.594980e-01	8.378542e-02	6.427188e-02	3.119213e-01	8.367937e-02	1.592098e-04	4.000263e-01	1.399420e-01	4.507335e-01	4.430053e-02	1.094631e-01	3.955029e-01	4.380740e-01	4.644803e-02	1.228483e-01	3.926297e-01	2.564697e-01	2.402437e-01	2.537261e-01	2.495605e-01	2.110174e-01	2.705377e-01	3.270765e-01	1.913684e-01	2.624607e-01	2.299903e-01	3.324391e-01	1.751100e-01	3.757509e-01	1.759312e-01	1.429603e-01	3.053577e-01	5.438958e-02	5.033515e-01	2.858606e-01	1.563983e-01	3.177156e-01	1.961742e-01	4.005623e-01	8.554789e-02	3.599245e-01	1.619941e-01	1.467062e-01	3.313752e-01	1.632611e-01	3.248759e-01	2.406255e-01	2.712375e-01	2.762492e-01	1.930968e-01	4.013736e-01	1.292804e-01	2.521777e-01	3.196144e-01	1.469107e-01	2.812972e-01	1.304504e-01	3.519090e-01	1.538640e-01	3.637766e-01	1.892259e-01	3.152429e-01	3.793810e-01	1.161502e-01	3.323595e-01	2.763371e-01	2.122704e-01	1.790330e-01	1.134734e-01	4.058924e-01	2.877931e-01	1.928411e-01	2.588471e-01	1.987360e-01	3.639810e-01	1.784360e-01	4.339720e-01	1.312034e-01	1.671189e-01	2.677057e-01	1.096857e-01	3.155328e-01	2.747932e-01	2.999884e-01	3.545534e-01	1.800105e-01	3.290170e-01	1.364191e-01	2.761277e-01	3.467375e-01	1.810232e-01	1.961116e-01	8.160897e-02	5.601109e-01	2.694043e-01	8.887577e-02	4.781792e-01	3.859593e-01	1.075580e-01	2.984529e-01	1.666601e-01	1.722951e-02	1.075134e+00	1.087158e-01	2.042270e-01	2.229761e+00	4.883086e-02	6.338757e-01	2.283488e+00	3.109084e-02	1.976735e+00	1.148749e+00	3.073055e-02	2.195386e-01	3.610219e+00	1.061125e-01	5.051164e-02	1.036968e+00	1.695654e-01	3.930081e+00	4.835452e+00	9.800921e-02	4.506763e-01	1.596027e-01	3.794053e-01	2.673862e+00	1.228027e+00	1.585894e-01	1.886442e+00	1.999386e-01	6.501577e-02	2.472116e+00	1.079519e-01	1.329881e-03	3.237789e+00	3.706182e-01	7.005003e-02	2.291219e+00	4.834608e-01	1.798333e-01	3.907535e+00
21640000	-4.739512e+04	1.475955e+02	5.487933e+00	7.978693e-02	2.559092e-01	3.165401e-02	3.265490e-02	5.592957e-01	4.069932e-02	6.319068e-02	3.345013e-01	2.297655e-02	5.060155e-02	4.798504e-01	4.887959e-02	7.800756e-02	1.819670e-01	8.204296e-02	1.056734e-01	3.986507e-01	1.536584e-01	6.749955e-02	1.267397e-01	1.358004e-01	4.237273e-02	5.144264e-01	1.131613e-01	5.468792e-02	1.408881e-01	7.878676e-02	2.602912e-02	5.957181e-01	1.038900e-01	1.695309e-02	4.821893e-01	2.624300e-01	1.322835e-01	7.576193e-02	3.038215e-02	6.576545e-02	4.445534e-01	2.967748e-01	3.294080e-03	1.660190e-01	2.359324e-02	2.655889e-01	4.596203e-02	2.511218e-02	1.327535e-02	6.444333e-01	5.628264e-03	7.986085e-02	2.136730e-01	9.323677e-02	3.794483e-01	1.600078e-01	7.377324e-02	4.780409e-02	4.518135e-01	2.152155e-01	1.952219e-02	2.570884e-01	8.556309e-03	1.833367e-02	2.288895e-01	1.117986e-01	1.351637e-02	5.514828e-01	7.597912e-02	1.092426e-01	1.633712e-01	1.711172e-02	5.241972e-01	6.602196e-03	1.794750e-01	1.030999e-01	3.997748e-01	2.116754e-01	2.591252e-02	2.241107e-01	3.542665e-02	2.499703e-02	1.020641e-02	1.530978e-01	3.731739e-03	7.731284e-01	3.483867e-02	5.683955e-01	3.304488e-03	2.773525e-01	5.780642e-02	2.559044e-02	6.755072e-02	1.005324e-01	4.159596e-01	1.823398e-01	4.069777e-02	2.262545e-01	3.421587e-02	4.487353e-02	1.425260e-01	3.472214e-01	3.652666e-02	2.969761e-01	1.318763e-01	5.792075e-03	1.220823e-01	1.333056e-01	5.378102e-01	1.506325e-01	5.037737e-02	6.845907e-02	3.172559e-01	2.135512e-01	1.482660e-02	3.625311e-01	2.337613e-02	2.059430e-01	1.098121e-01	5.866422e-02	6.391847e-02	4.590976e-01	1.025645e-01	1.462567e-01	2.590840e-01	1.162731e-01	3.306337e-01	4.830242e-02	9.945009e-02	6.491018e-02	3.056624e-01	1.359981e-01	1.043010e-03	3.597674e-01	1.326189e-01	4.395352e-01	3.937914e-02	1.374401e-01	3.836455e-01	4.196873e-01	4.762647e-02	1.108090e-01	4.218773e-01	2.461410e-01	2.337141e-01	2.774860e-01	2.426589e-01	2.249517e-01	2.742503e-01	3.152050e-01	1.855931e-01	2.307347e-01	2.338686e-01	3.552052e-01	1.801915e-01	4.651349e-01	1.618917e-01	1.375204e-01	2.354530e-01	3.350535e-02	5.327501e-01	2.648245e-01	1.689201e-01	2.825410e-01	1.217432e-01	4.262530e-01	1.694628e-01	4.059220e-01	1.452159e-01	2.049704e-01	2.438917e-01	1.378626e-01	2.627250e-01	2.992081e-01	3.002043e-01	3.177256e-01	1.384469e-01	4.368514e-01	1.069761e-01	2.925074e-01	3.094064e-01	1.558029e-01	2.422833e-01	1.205688e-01	3.062746e-01	1.931383e-01	3.800184e-01	1.813599e-01	3.588429e-01	3.888478e-01	7.094936e-02	3.229926e-01	2.734305e-01	1.818762e-01	2.217007e-01	1.136066e-01	4.060164e-01	2.663934e-01	2.139836e-01	2.844182e-01	1.960888e-01	3.657264e-01	1.537665e-01	3.747655e-01	1.950562e-01	1.765369e-01	2.536414e-01	1.564355e-01	2.857226e-01	2.995135e-01	2.583285e-01	2.922429e-01	1.660170e-01	3.403970e-01	2.013431e-01	2.697914e-01	3.175446e-01	1.768838e-01	2.357802e-01	9.339265e-02	5.409119e-01	2.795295e-01	8.616598e-02	4.625405e-01	3.926263e-01	1.045349e-01	2.944083e-01	1.405884e-01	7.755821e-03	1.428827e+00	1.249804e-01	1.507146e-01	2.928111e+00	3.196312e-02	8.551939e-01	2.556962e+00	1.050854e-01	7.214857e-01	1.349006e+00	1.090216e-01	4.156932e-02	2.351004e+00	1.984822e-01	2.453818e-02	1.157441e+00	1.645188e-01	3.907279e+00	4.619274e+00	1.004402e-01	4.946827e-01	1.838482e-01	3.067071e-01	2.670991e+00	9.426927e-01	1.469769e-01	2.452821e+00	2.295133e-01	7.259881e-02	2.461114e+00	1.321162e-01	6.398661e-03	3.596640e+00	3.196769e-01	7.045210e-02	2.337795e+00	5.466112e-01	1.894221e-01	3.494990e+00
21650000	-4.740016e+04	1.421869e+02	5.702875e+00	5.087971e-02	2.657893e-01	3.130063e-02	5.702862e-02	5.419526e-01	5.304912e-02	6.516313e-02	3.531888e-01	2.934992e-02	3.773373e-02	4.640601e-01	5.050432e-02	1.275755e-01	2.152697e-01	6.716084e-02	8.232975e-02	3.751503e-01	1.325139e-01	6.535945e-02	1.390589e-01	1.145577e-01	5.015279e-02	5.137556e-01	1.171156e-01	2.721587e-02	1.058719e-01	1.096067e-01	8.325406e-02	5.530783e-01	1.209732e-01	3.410529e-02	6.227761e-01	1.392539e-01	1.480727e-01	3.365524e-02	2.213685e-02	6.504850e-02	4.478689e-01	2.873449e-01	4.754968e-04	1.782626e-01	2.099947e-02	2.739956e-01	6.382480e-02	3.314353e-02	1.123536e-03	6.171323e-01	1.078027e-02	8.496540e-02	3.913558e-01	2.523026e-02	3.056359e-01	2.263531e-02	1.701774e-01	5.142294e-02	5.280429e-01	2.100933e-01	2.908061e-02	1.744029e-01	6.957461e-03	3.813773e-02	1.392587e-01	2.125512e-02	5.133543e-02	4.520180e-01	2.979950e-01	2.206252e-02	4.613714e-01	5.681183e-02	3.817342e-01	2.203766e-02	5.598234e-02	1.591066e-01	4.153511e-01	1.529772e-01	1.956061e-02	2.026414e-01	5.036300e-02	2.616788e-02	3.139034e-02	7.275346e-02	1.367675e-03	7.977620e-01	7.055864e-02	6.218582e-02	5.002647e-03	2.116486e-02	4.196072e-02	3.919019e-01	4.777840e-01	6.758237e-02	4.713982e-01	1.087023e-01	4.201078e-02	2.527706e-01	5.753569e-02	1.610269e-01	1.565350e-01	7.221656e-02	3.713409e-02	4.855249e-01	8.756259e-02	6.518154e-02	2.569087e-01	2.109963e-02	3.295147e-01	1.934993e-01	1.337962e-01	9.726121e-02	4.601482e-01	1.513723e-01	1.458885e-02	2.680361e-01	8.593250e-03	7.410011e-02	7.179734e-02	2.136405e-01	2.221880e-02	4.900384e-01	1.282049e-01	4.694161e-02	1.854599e-01	1.828774e-01	3.167266e-01	1.037455e-01	1.642491e-01	3.753580e-02	3.406272e-01	1.758686e-01	5.134582e-04	2.920834e-01	1.533715e-01	4.290316e-01	4.174322e-02	1.287679e-01	4.004573e-01	4.140913e-01	4.798974e-02	1.241600e-01	4.137589e-01	2.340657e-01	2.403186e-01	2.745963e-01	2.510194e-01	2.322269e-01	2.618354e-01	3.196779e-01	1.862599e-01	3.003919e-01	2.493168e-01	3.024091e-01	1.478821e-01	4.150406e-01	1.833357e-01	1.168545e-01	2.847693e-01	4.402748e-02	5.529242e-01	2.531093e-01	1.499390e-01	3.112560e-01	1.628167e-01	3.216744e-01	2.042529e-01	3.633550e-01	2.283549e-01	1.565277e-01	2.517625e-01	1.817596e-01	3.064915e-01	2.309184e-01	2.808304e-01	2.900205e-01	1.903287e-01	3.582794e-01	1.613714e-01	2.226445e-01	2.496741e-01	1.786769e-01	3.490045e-01	1.179503e-01	3.634848e-01	1.753529e-01	3.432120e-01	2.421527e-01	4.083038e-01	2.579913e-01	9.155217e-02	3.540359e-01	2.671508e-01	1.205600e-01	2.582533e-01	1.256144e-01	3.851247e-01	2.876244e-01	2.016365e-01	2.460456e-01	1.662467e-01	3.659912e-01	2.217165e-01	3.816129e-01	2.275393e-01	1.936837e-01	1.971640e-01	1.222052e-01	3.077937e-01	2.836859e-01	2.863152e-01	3.167137e-01	2.425183e-01	3.268909e-01	1.138771e-01	2.919450e-01	3.156693e-01	1.714353e-01	2.209503e-01	8.449418e-02	5.791796e-01	2.433957e-01	9.293056e-02	4.835689e-01	4.179917e-01	9.741961e-02	2.952801e-01	6.288987e-02	7.848143e-03	1.481749e+00	1.448571e-01	7.644544e-02	2.353954e+00	1.623919e-01	1.984317e-01	3.137853e+00	1.394954e-01	3.008078e-01	1.507846e+00	1.940634e-01	5.722584e-01	2.125047e+00	1.377275e-01	2.494656e-03	1.183829e+00	1.589279e-01	3.976846e+00	4.425886e+00	9.580812e-02	4.982197e-01	1.938195e-01	2.877716e-01	2.834982e+00	6.393321e-01	1.281347e-01	2.362111e+00	2.243801e-01	1.306030e-01	2.300644e+00	2.530752e-01	5.146605e-03	3.604689e+00	4.047625e-01	8.591762e-02	2.890113e+00	4.907387e-01	3.215096e-01	3.194065e+00
21660000	-4.739743e+04	1.491682e+02	5.336068e+00	8.055229e-02	2.436029e-01	3.545570e-02	6.195540e-02	5.379242e-01	4.050943e-02	3.593307e-02	4.340712e-01	3.551719e-02	5.089326e-02	3.937378e-01	4.984752e-02	1.054597e-01	1.660420e-01	7.393977e-02	8.651072e-02	4.435678e-01	1.244800e-01	8.845287e-02	1.518050e-01	1.319461e-01	4.722163e-02	4.661107e-01	1.144637e-01	7.988310e-02	1.530177e-01	6.338523e-02	9.543655e-03	5.380344e-01	1.561359e-01	9.077895e-02	6.229778e-01	1.159096e-01	1.162454e-01	2.713454e-02	2.695367e-02	1.221976e-01	4.514454e-01	1.173617e-01	1.517548e-04	2.636675e-01	4.517602e-02	2.287298e-01	3.576988e-02	6.542998e-02	6.233760e-03	6.156111e-01	4.822545e-02	3.987254e-02	1.448383e-01	1.182469e-02	6.617594e-01	5.129504e-02	9.041001e-02	6.502709e-02	5.045071e-01	1.492051e-01	2.564533e-02	2.374180e-01	1.819740e-02	2.136207e-02	1.812721e-01	2.456953e-02	1.092752e-02	6.253577e-01	1.365110e-01	8.139445e-02	3.731663e-01	1.463239e-02	4.064181e-01	2.828590e-02	9.610287e-02	1.946552e-01	3.971037e-01	1.555183e-01	2.611186e-02	1.909807e-01	3.563017e-02	9.655023e-02	1.384414e-02	1.008935e-01	2.349996e-03	6.513210e-01	1.350411e-01	2.705849e-01	3.247844e-01	5.454746e-02	2.121644e-01	1.205011e-01	1.741774e-02	1.073381e-01	4.447918e-01	1.965816e-01	3.250133e-02	1.814440e-01	3.734320e-02	9.824702e-02	1.886341e-01	2.532414e-01	9.187054e-03	3.176827e-01	1.330077e-01	3.718133e-02	2.032027e-01	5.812808e-02	4.858468e-01	9.746805e-02	1.181730e-01	4.895331e-02	3.535734e-01	1.889994e-01	6.726725e-03	3.830005e-01	1.874667e-02	1.252397e-01	1.565551e-01	2.427897e-01	4.243318e-02	3.401704e-01	9.281191e-02	9.338792e-02	8.137229e-02	1.610459e-01	2.855630e-01	2.141500e-01	1.644808e-01	6.126866e-02	3.775965e-01	1.570819e-01	8.878247e-04	2.758940e-01	1.272711e-01	4.403443e-01	4.250181e-02	1.277086e-01	3.894453e-01	4.103068e-01	5.062331e-02	1.145413e-01	4.245286e-01	2.344849e-01	2.480444e-01	2.727310e-01	2.447398e-01	2.154263e-01	2.799078e-01	3.201453e-01	1.845205e-01	2.172453e-01	2.999888e-01	2.788829e-01	2.038830e-01	3.803558e-01	1.520426e-01	1.429696e-01	3.246320e-01	4.153609e-02	5.598428e-01	2.336585e-01	1.649626e-01	2.937568e-01	1.727328e-01	4.385906e-01	9.491983e-02	4.089495e-01	1.642916e-01	1.213114e-01	3.054475e-01	1.273256e-01	3.279297e-01	2.194605e-01	3.252841e-01	2.955868e-01	1.261498e-01	4.609031e-01	1.173603e-01	2.438252e-01	2.602112e-01	2.035868e-01	2.923768e-01	9.899076e-02	3.355147e-01	1.492792e-01	4.162153e-01	1.747312e-01	4.082777e-01	3.069512e-01	1.100399e-01	3.089547e-01	1.985086e-01	1.685920e-01	3.239446e-01	9.723853e-02	4.273008e-01	2.595416e-01	2.159191e-01	2.490620e-01	1.679342e-01	3.996897e-01	1.833141e-01	3.446583e-01	2.064601e-01	2.100860e-01	2.387956e-01	1.462197e-01	2.997552e-01	3.003659e-01	2.536592e-01	3.588918e-01	2.281957e-01	2.640193e-01	1.488932e-01	2.837676e-01	3.079928e-01	1.875701e-01	2.206695e-01	7.855041e-02	5.330509e-01	3.028535e-01	8.554517e-02	5.223174e-01	4.313773e-01	1.182434e-01	2.907556e-01	3.088043e-02	5.402281e-02	1.374904e+00	1.312880e-01	1.181130e-01	3.713513e+00	1.256908e-01	3.579761e-02	2.598472e+00	1.764598e-01	1.688962e+00	1.548088e+00	2.677834e-02	7.319106e-02	2.980267e+00	1.745798e-01	1.405443e-01	1.890592e+00	1.915191e-01	4.072513e+00	4.183132e+00	1.045647e-01	5.329111e-01	1.702605e-01	2.912436e-01	2.727750e+00	7.471532e-01	1.979196e-01	2.264954e+00	1.991144e-01	8.798070e-02	2.533596e+00	1.644541e-01	1.268027e-03	3.707486e+00	4.710897e-01	6.738050e-02	2.932790e+00	4.625782e-01	1.916896e-01	3.090574e+00
21670000	-4.738722e+04	1.471363e+02	5.473644e+00	5.299175e-02	3.146107e-01	3.804354e-02	8.061739e-02	4.549665e-01	5.877011e-02	3.476561e-02	3.717492e-01	2.600035e-02	7.995837e-02	4.255859e-01	6.194050e-02	9.708179e-02	2.454270e-01	6.859243e-02	6.972642e-02	4.026752e-01	1.164972e-01	8.685358e-02	1.416305e-01	1.193456e-01	5.018034e-02	5.115196e-01	9.047038e-02	2.653991e-02	1.131727e-01	1.645349e-01	7.301907e-02	4.262305e-01	1.965028e-01	7.678081e-02	4.857574e-01	1.939394e-01	1.582983e-01	7.389976e-02	1.132430e-02	7.401347e-02	4.860519e-01	1.575332e-01	3.875345e-03	2.339258e-01	4.460032e-02	2.771347e-01	3.022428e-02	4.852576e-02	1.935536e-03	6.318119e-01	1.036786e-02	1.300829e-01	3.245721e-01	3.106342e-02	2.049482e-01	6.397966e-02	2.453537e-01	3.403724e-02	4.853635e-01	2.014220e-01	3.791321e-02	2.346938e-01	6.570206e-03	1.003133e-02	1.953602e-01	7.351000e-02	6.608343e-03	5.330944e-01	1.813958e-01	8.577311e-02	3.114557e-01	1.119842e-01	4.194132e-01	2.622470e-02	4.514913e-02	1.905985e-01	3.714856e-01	1.580418e-01	1.119257e-02	2.204648e-01	4.821666e-02	3.515110e-02	6.928423e-03	8.999162e-02	2.209712e-03	8.127994e-01	5.291971e-02	4.679823e-02	1.380718e-01	1.127517e-01	4.772086e-01	8.129063e-02	1.438791e-01	1.153679e-01	4.253972e-01	1.770451e-01	2.535282e-02	2.254205e-01	3.141647e-02	1.525983e-01	1.152490e-01	1.892207e-01	3.187030e-02	4.001791e-01	1.108826e-01	6.710703e-02	1.641377e-01	2.228804e-02	3.542153e-01	1.666384e-01	2.256135e-01	7.236820e-02	4.245366e-01	1.703127e-01	1.209290e-02	2.963445e-01	2.434502e-02	1.194208e-01	1.228378e-01	2.558729e-01	3.076254e-02	3.924028e-01	7.870312e-02	1.300682e-01	3.008020e-01	1.701748e-01	2.591999e-01	9.398618e-02	4.576885e-02	4.969656e-02	2.920393e-01	1.235711e-01	7.344255e-04	3.238815e-01	2.100771e-01	4.216189e-01	4.679412e-02	1.151245e-01	4.164624e-01	4.402995e-01	4.718200e-02	1.140288e-01	3.984898e-01	2.389196e-01	2.449430e-01	2.659347e-01	2.502027e-01	2.165567e-01	2.695124e-01	3.307947e-01	1.831363e-01	2.793306e-01	1.867832e-01	3.319469e-01	2.019392e-01	3.892119e-01	1.715407e-01	1.735989e-01	2.656485e-01	4.273863e-02	4.985489e-01	2.848417e-01	1.738708e-01	3.119301e-01	1.604332e-01	3.575405e-01	1.700962e-01	3.453865e-01	1.387441e-01	1.931394e-01	3.227300e-01	1.554864e-01	3.221443e-01	2.394422e-01	2.829271e-01	2.825877e-01	1.705232e-01	4.079155e-01	1.389736e-01	2.843619e-01	3.237461e-01	1.374135e-01	2.544785e-01	1.035198e-01	3.549744e-01	1.588797e-01	3.826260e-01	1.962118e-01	4.079043e-01	3.276227e-01	6.826112e-02	2.600008e-01	2.936057e-01	1.840293e-01	2.623641e-01	9.899496e-02	3.838736e-01	3.180496e-01	1.990818e-01	2.339043e-01	1.860185e-01	4.101862e-01	1.698909e-01	3.618022e-01	2.583700e-01	1.877766e-01	1.920513e-01	1.103508e-01	3.391591e-01	2.300917e-01	3.203983e-01	3.521251e-01	1.866620e-01	3.061969e-01	1.550160e-01	2.419265e-01	3.048029e-01	2.114817e-01	2.417889e-01	1.077460e-01	5.557005e-01	2.346976e-01	1.018558e-01	5.219322e-01	3.584142e-01	1.023382e-02	2.702676e-01	2.898891e-02	2.262185e-02	1.177845e+00	1.170933e-01	1.242261e-01	2.597422e+00	5.121801e-03	1.037871e+00	2.455375e+00	2.077225e-01	2.222419e+00	1.127263e+00	1.340333e-01	1.266893e-02	2.177401e+00	1.015324e-01	1.117531e-01	1.571469e+00	1.299494e-01	3.616840e+00	4.254772e+00	9.369735e-02	5.131782e-01	2.447958e-01	3.078740e-01	2.563998e+00	1.667634e+00	1.815533e-01	2.103203e+00	2.542333e-01	8.889863e-02	2.607166e+00	2.055641e-01	8.904135e-03	3.432774e+00	3.376018e-01	1.023148e-01	2.752929e+00	4.957418e-01	4.051826e-01	3.573926e+00
21680000	-4.738720e+04	1.424904e+02	5.685740e+00	5.613196e-02	3.056230e-01	3.490790e-02	6.247201e-02	4.886383e-01	5.222675e-02	5.373835e-02	3.810456e-01	2.658448e-02	5.445300e-02	4.322938e-01	5.188473e-02	1.388096e-01	2.019000e-01	6.635169e-02	7.270900e-02	4.263955e-01	9.383423e-02	7.917301e-02	1.553007e-01	1.225804e-01	4.992928e-02	4.793083e-01	1.137083e-01	5.148152e-02	2.121833e-01	3.344434e-02	3.150333e-02	5.672955e-01	1.040920e-01	8.676417e-02	4.112118e-01	1.796593e-01	2.181519e-01	6.896977e-02	3.524314e-02	1.071411e-01	4.478519e-01	2.181273e-01	1.300668e-03	1.888983e-01	3.668077e-02	1.988762e-01	3.407624e-02	7.294590e-02	2.548537e-03	6.454618e-01	4.609131e-02	6.873627e-02	1.514388e-01	1.550201e-01	5.072250e-01	8.459674e-02	3.298312e-02	5.369395e-02	4.031322e-01	2.328082e-01	3.558564e-02	2.654522e-01	9.327843e-03	2.987932e-02	9.134996e-02	1.105418e-01	2.570041e-02	5.846731e-01	1.578554e-01	6.504838e-02	3.116712e-01	1.222770e-01	4.311067e-01	5.066303e-02	1.923360e-02	1.521245e-01	3.974524e-01	1.745287e-01	3.111544e-02	2.128675e-01	3.191144e-02	5.935177e-02	2.049632e-02	1.308728e-01	1.402525e-03	6.964244e-01	9.145225e-02	3.926214e-02	1.203953e-01	2.194809e-02	6.302182e-01	1.386974e-01	4.947876e-02	8.193318e-02	4.161060e-01	1.837166e-01	2.726459e-02	2.341367e-01	5.684293e-02	1.113753e-01	1.267482e-01	1.399016e-01	3.202279e-03	4.779494e-01	1.408232e-01	9.256447e-02	4.892666e-02	2.921495e-02	4.942933e-01	3.106962e-01	2.430444e-02	7.834976e-02	4.278866e-01	1.878809e-01	7.989946e-03	2.829427e-01	1.495010e-02	7.232765e-02	1.916308e-01	2.119954e-01	2.145313e-02	3.150529e-01	1.875401e-01	3.227128e-02	5.199095e-01	8.308815e-02	2.189008e-01	6.917909e-02	7.665115e-02	7.492366e-02	4.255836e-01	1.051545e-01	1.058663e-04	2.733666e-01	1.208658e-01	4.411081e-01	4.971133e-02	1.148880e-01	3.942926e-01	4.129140e-01	5.128002e-02	1.113424e-01	4.244636e-01	2.289145e-01	2.374663e-01	2.791327e-01	2.544865e-01	2.084350e-01	2.944479e-01	3.064777e-01	1.906394e-01	2.278356e-01	2.928570e-01	3.092630e-01	1.700443e-01	4.035135e-01	2.089684e-01	1.618066e-01	2.257114e-01	4.456860e-02	5.183463e-01	2.608232e-01	1.762620e-01	3.111041e-01	1.937947e-01	3.436222e-01	1.514790e-01	4.019509e-01	1.872581e-01	1.930594e-01	2.177315e-01	1.581566e-01	2.782480e-01	2.962356e-01	2.673599e-01	3.188324e-01	1.650966e-01	3.594395e-01	1.566315e-01	2.423670e-01	3.368555e-01	2.068543e-01	2.139232e-01	1.042405e-01	3.034144e-01	1.639514e-01	4.283937e-01	1.666345e-01	3.780753e-01	3.378690e-01	1.174212e-01	3.080560e-01	2.572530e-01	1.494830e-01	2.852080e-01	1.048485e-01	4.425857e-01	2.668973e-01	1.856685e-01	2.387308e-01	1.706347e-01	3.742291e-01	2.164054e-01	3.791039e-01	2.326847e-01	1.758113e-01	2.124000e-01	1.274768e-01	2.900632e-01	2.863114e-01	2.961486e-01	3.315604e-01	2.360978e-01	3.033437e-01	1.289981e-01	2.392400e-01	3.274695e-01	1.930918e-01	2.401987e-01	7.430995e-02	5.725143e-01	2.509330e-01	1.022427e-01	5.014165e-01	3.631065e-01	1.222038e-01	2.725724e-01	3.156191e-02	6.796958e-02	1.064445e+00	1.066468e-01	7.822837e-02	2.646931e+00	1.709615e-01	1.260485e-01	2.912939e+00	2.033292e-01	1.127689e+00	1.561292e+00	1.176283e-01	1.182112e-01	2.188411e+00	7.338761e-02	8.439704e-02	1.300509e+00	1.543170e-01	4.044427e+00	4.361850e+00	1.011232e-01	5.051670e-01	2.240845e-01	2.891236e-01	2.324400e+00	1.563453e+00	2.084312e-01	2.125660e+00	2.801786e-01	3.369893e-02	2.572105e+00	1.369341e-01	9.273385e-03	3.611393e+00	2.539459e-01	5.627775e-02	2.251891e+00	4.955508e-01	2.413606e-01	3.838362e+00
21690000	-4.738653e+04	1.563028e+02	5.213992e+00	8.481600e-02	2.888767e-01	3.525654e-02	4.157986e-02	4.994473e-01	5.002356e-02	4.301393e-02	4.675728e-01	3.348091e-02	6.091986e-02	3.421300e-01	5.288251e-02	1.195198e-01	2.178783e-01	6.002226e-02	5.034114e-02	4.253866e-01	1.268519e-01	7.455274e-02	1.477014e-01	1.377869e-01	4.976485e-02	4.866411e-01	1.035529e-01	5.546068e-02	1.737917e-01	4.198430e-02	1.674760e-02	5.698510e-01	1.421647e-01	5.052011e-02	5.024521e-01	1.355098e-01	2.213391e-01	7.764755e-02	1.253130e-02	8.141544e-02	4.276325e-01	2.683475e-01	2.049398e-03	2.058907e-01	1.466440e-02	4.226562e-02	9.857243e-03	1.506124e-01	7.168411e-03	7.522281e-01	3.786830e-02	3.816366e-02	3.235427e-01	4.551536e-02	4.634724e-01	4.415686e-02	8.514905e-02	7.117903e-02	4.208974e-01	2.067066e-01	2.446250e-02	2.604977e-01	1.625676e-02	4.178556e-02	1.335026e-01	1.170714e-01	1.453169e-02	5.715908e-01	1.215179e-01	1.074076e-01	2.455852e-01	7.365881e-02	5.364150e-01	1.130380e-03	3.580297e-02	1.359839e-01	3.526700e-01	1.829662e-01	1.107833e-02	2.659622e-01	5.133929e-02	8.909316e-02	1.168188e-02	3.700780e-02	1.571319e-02	8.036161e-01	4.288788e-02	1.529760e-01	6.545813e-02	3.469769e-01	3.591240e-01	5.370309e-02	2.176192e-02	1.024995e-01	4.074639e-01	1.714399e-01	5.079895e-02	2.266729e-01	4.112474e-02	1.340827e-01	1.490365e-01	1.714339e-01	4.333696e-02	3.345711e-01	1.675388e-01	6.522711e-02	4.768232e-02	1.272049e-01	3.668617e-01	1.689894e-01	2.240346e-01	8.728125e-02	4.891016e-01	1.706711e-01	1.267992e-02	2.275733e-01	1.269282e-02	1.632566e-01	1.895289e-01	1.812348e-01	3.448794e-02	2.712481e-01	1.602436e-01	1.252749e-01	2.219778e-01	2.099407e-01	2.439632e-01	6.185196e-02	1.369915e-01	6.678425e-02	3.653806e-01	1.126075e-01	5.278551e-05	3.267551e-01	1.284197e-01	4.285131e-01	4.519244e-02	1.275755e-01	3.987190e-01	4.159202e-01	6.034070e-02	9.801711e-02	4.257220e-01	2.451697e-01	2.389846e-01	2.686734e-01	2.471723e-01	2.122183e-01	2.694100e-01	3.341350e-01	1.842367e-01	2.733195e-01	2.469167e-01	2.967868e-01	1.829770e-01	3.452933e-01	2.127510e-01	1.354842e-01	3.064715e-01	3.965870e-02	5.324264e-01	2.539442e-01	1.739708e-01	4.113023e-01	1.057997e-01	3.562653e-01	1.266327e-01	2.848214e-01	1.951291e-01	2.279590e-01	2.920905e-01	1.629668e-01	2.782682e-01	2.973919e-01	2.613732e-01	3.091280e-01	1.278724e-01	4.162745e-01	1.467250e-01	2.901817e-01	2.362175e-01	1.576708e-01	3.159300e-01	1.176192e-01	3.285339e-01	2.130745e-01	3.407724e-01	1.887841e-01	3.092334e-01	3.307369e-01	1.712456e-01	2.517898e-01	2.475810e-01	2.466009e-01	2.540282e-01	1.238511e-01	4.298700e-01	2.382323e-01	2.080467e-01	2.418168e-01	2.207727e-01	3.130019e-01	2.244087e-01	3.640916e-01	2.161954e-01	1.981243e-01	2.215887e-01	1.099534e-01	3.273117e-01	2.456114e-01	3.171235e-01	3.067431e-01	2.396113e-01	3.212451e-01	1.324005e-01	2.333115e-01	3.701370e-01	1.488318e-01	2.477197e-01	7.088791e-02	5.747359e-01	2.506041e-01	1.037720e-01	4.541629e-01	4.436055e-01	9.772912e-03	2.784813e-01	1.562715e-01	4.536080e-02	1.513741e+00	1.492628e-01	2.333650e-01	2.837858e+00	1.040038e-01	1.744601e-01	2.117660e+00	6.824596e-01	7.170226e-02	1.478884e+00	1.054967e-01	1.148508e-01	2.473357e+00	1.253561e-01	2.235156e-03	1.067879e+00	1.748118e-01	4.275093e+00	4.212259e+00	1.038993e-01	4.952194e-01	2.437195e-01	1.893092e-01	2.582581e+00	1.473034e+00	1.226967e-01	2.522259e+00	3.917343e-01	7.149326e-02	2.293714e+00	1.333495e-01	4.261275e-03	2.594486e+00	3.151022e-01	8.138040e-02	2.547645e+00	4.074671e-01	2.477818e-01	3.908810e+00
21700000	-4.738147e+04	1.523485e+02	5.314427e+00	7.054156e-02	3.344850e-01	3.707305e-02	7.432250e-02	4.186824e-01	6.489556e-02	4.195530e-02	3.222199e-01	2.938418e-02	5.190777e-02	5.052270e-01	4.930593e-02	1.029500e-01	2.061068e-01	7.805292e-02	7.351163e-02	4.036840e-01	1.356947e-01	7.970441e-02	1.399668e-01	1.305449e-01	4.346930e-02	4.928688e-01	1.134458e-01	2.836983e-02	9.095231e-02	1.150341e-01	5.098607e-02	6.680923e-01	4.656539e-02	8.502495e-02	5.592947e-01	2.277261e-01	6.583194e-02	5.408007e-02	8.042266e-03	7.672855e-02	3.944631e-01	1.733386e-01	4.488532e-03	2.788705e-01	7.211081e-02	1.189250e-01	2.931853e-02	3.897301e-02	1.169282e-02	7.731009e-01	2.798976e-02	5.581713e-02	2.555954e-01	5.057466e-02	2.210155e-01	4.619310e-02	3.708042e-01	5.974050e-02	4.234274e-01	2.427040e-01	3.528618e-02	2.325687e-01	6.273245e-03	1.228795e-02	1.823852e-01	1.073520e-01	5.922283e-02	4.219643e-01	2.167877e-01	6.709394e-02	3.812286e-01	1.183767e-02	4.358264e-01	9.490361e-03	9.452297e-02	1.234126e-01	4.224349e-01	1.734271e-01	1.594228e-02	2.299019e-01	3.488118e-02	4.245091e-02	8.872639e-03	1.754220e-01	7.216905e-03	7.264865e-01	3.955106e-02	3.243936e-01	2.140988e-01	2.043645e-02	2.635530e-01	9.300205e-02	8.451610e-02	7.876931e-02	5.180507e-01	1.496407e-01	4.155491e-02	1.773016e-01	3.468284e-02	7.258849e-02	8.610862e-02	1.412988e-01	3.101947e-02	5.170954e-01	1.518892e-01	1.650220e-03	1.289843e-01	2.134572e-02	4.883604e-01	2.325036e-01	1.271557e-01	7.311534e-02	4.117436e-01	1.692839e-01	1.085903e-02	3.207999e-01	1.419828e-02	3.199687e-02	1.235110e-01	3.458154e-01	1.287546e-02	3.066933e-01	1.791080e-01	1.810645e-01	1.361841e-01	9.564973e-02	3.763686e-01	1.544220e-01	5.631100e-02	3.231996e-02	2.717066e-01	4.173535e-01	1.684295e-03	2.107856e-01	6.615016e-02	4.245128e-01	5.122627e-02	1.212763e-01	4.029847e-01	4.464587e-01	5.017212e-02	1.163808e-01	3.869884e-01	2.359219e-01	2.584658e-01	2.612953e-01	2.443170e-01	2.079203e-01	2.712875e-01	3.350652e-01	1.857271e-01	2.031650e-01	2.464227e-01	3.696960e-01	1.807164e-01	3.832399e-01	1.789534e-01	1.773463e-01	2.604605e-01	5.138101e-02	5.421505e-01	2.370108e-01	1.694576e-01	2.841646e-01	1.669192e-01	3.364090e-01	2.125071e-01	3.834173e-01	1.671869e-01	1.688508e-01	2.805450e-01	1.460086e-01	3.027645e-01	2.669259e-01	2.843011e-01	2.663438e-01	1.702314e-01	3.894989e-01	1.739259e-01	2.718373e-01	3.101101e-01	1.618770e-01	2.561757e-01	1.383287e-01	3.042684e-01	1.732495e-01	3.841534e-01	1.716093e-01	3.350244e-01	3.431270e-01	1.502393e-01	2.621157e-01	2.953216e-01	1.736394e-01	2.689233e-01	1.132143e-01	4.275531e-01	2.423647e-01	2.168679e-01	2.947342e-01	1.786421e-01	3.455048e-01	1.811189e-01	3.397607e-01	2.526884e-01	1.614045e-01	2.461464e-01	1.545254e-01	2.882605e-01	2.970184e-01	2.601958e-01	3.329515e-01	2.263550e-01	3.346464e-01	1.060471e-01	2.911689e-01	2.956244e-01	1.969901e-01	2.162166e-01	7.606005e-02	5.636954e-01	2.632350e-01	9.700953e-02	4.475328e-01	3.966813e-01	8.096433e-02	2.822113e-01	1.924261e-01	9.573879e-02	2.150475e+00	1.296270e-01	9.676507e-02	2.145584e+00	8.166615e-02	2.635622e-02	2.784776e+00	8.594654e-03	8.700306e-01	1.519748e+00	6.223617e-04	3.404527e-01	2.655208e+00	1.426878e-01	3.343500e-03	1.232844e+00	1.679120e-01	3.882934e+00	4.387339e+00	1.050653e-01	5.113146e-01	2.443657e-01	3.147666e-01	2.491323e+00	1.344198e+00	1.076097e-01	2.096298e+00	2.846289e-01	5.500407e-02	2.501902e+00	1.068252e-01	6.632524e-03	3.204720e+00	2.379259e-01	7.983125e-02	2.600172e+00	4.331008e-01	2.258435e-01	3.924642e+00
21710000	-4.738920e+04	1.519425e+02	5.291786e+00	8.214765e-02	3.105268e-01	3.489088e-02	5.877594e-02	4.600263e-01	5.363245e-02	6.347422e-02	3.259020e-01	2.236704e-02	4.898749e-02	4.969946e-01	4.227467e-02	8.684347e-02	2.418916e-01	6.228029e-02	8.160252e-02	3.999337e-01	1.274485e-01	7.036670e-02	1.597283e-01	1.233043e-01	4.656022e-02	4.802307e-01	1.198098e-01	3.685230e-02	1.884753e-01	8.983884e-02	2.969186e-02	4.994025e-01	1.557392e-01	3.155420e-02	3.465678e-01	4.453471e-01	1.122791e-01	6.018363e-02	4.068189e-03	6.757686e-02	4.630303e-01	1.965344e-01	4.928254e-03	2.252837e-01	4.264648e-02	1.370295e-01	4.791789e-02	4.476191e-02	8.112245e-04	7.495096e-01	1.996982e-02	6.779166e-02	3.734709e-01	6.665733e-02	4.154922e-01	3.718886e-02	3.939904e-02	4.005508e-02	4.272208e-01	2.030944e-01	4.417886e-02	2.724924e-01	1.295839e-02	3.675965e-03	1.919757e-01	7.986714e-02	3.560236e-02	4.281842e-01	2.606947e-01	2.192183e-02	3.030962e-01	2.618592e-02	5.006730e-01	5.032038e-02	9.780272e-02	1.405246e-01	3.606198e-01	1.411768e-01	1.855231e-02	2.736826e-01	6.544391e-02	1.407843e-01	9.117973e-05	4.451141e-03	5.802827e-03	6.382767e-01	2.105938e-01	7.688074e-02	6.953476e-02	7.991089e-03	6.845647e-01	7.059183e-02	9.043688e-02	1.470917e-01	5.105006e-01	1.141578e-01	3.850646e-02	1.450571e-01	4.468637e-02	9.251654e-02	1.923338e-01	1.866811e-01	2.896571e-02	3.427700e-01	1.567329e-01	2.725652e-02	9.961816e-02	2.636479e-02	4.061786e-01	2.653088e-01	1.752731e-01	6.539514e-02	3.469462e-01	2.021417e-01	7.221113e-03	3.495528e-01	2.874298e-02	1.382696e-01	1.628440e-01	2.392982e-01	5.676395e-02	3.447518e-01	5.807242e-02	6.035718e-02	2.657765e-01	1.611935e-01	3.102991e-01	9.564153e-02	1.067322e-01	4.436246e-02	2.980478e-01	2.465907e-01	2.539357e-03	3.400842e-01	6.837544e-02	4.262340e-01	4.844703e-02	1.283830e-01	3.969360e-01	4.227327e-01	4.263233e-02	1.145406e-01	4.200943e-01	2.376742e-01	2.367794e-01	2.724754e-01	2.530709e-01	2.072215e-01	2.942320e-01	3.059177e-01	1.926288e-01	2.299566e-01	2.009656e-01	3.925723e-01	1.765055e-01	4.123207e-01	1.935152e-01	1.902239e-01	2.039403e-01	4.084577e-02	5.028285e-01	2.928384e-01	1.634873e-01	3.095718e-01	1.982680e-01	3.297558e-01	1.624043e-01	3.961185e-01	1.442449e-01	1.861361e-01	2.735006e-01	1.591096e-01	3.083094e-01	2.602281e-01	2.723528e-01	2.902593e-01	1.464379e-01	3.731147e-01	1.901881e-01	2.592752e-01	3.095381e-01	1.433869e-01	2.877998e-01	1.197246e-01	3.314039e-01	1.842382e-01	3.646333e-01	2.342490e-01	2.429773e-01	3.506550e-01	1.721187e-01	2.718832e-01	3.152747e-01	1.471289e-01	2.657132e-01	9.947928e-02	4.189782e-01	2.406051e-01	2.409374e-01	2.277183e-01	1.790572e-01	3.791841e-01	2.140404e-01	3.787496e-01	2.410355e-01	1.635913e-01	2.166236e-01	1.426260e-01	3.119429e-01	2.389038e-01	3.065273e-01	3.017485e-01	1.995307e-01	3.339479e-01	1.647730e-01	2.965409e-01	2.578740e-01	1.718980e-01	2.736872e-01	7.470635e-02	5.487275e-01	2.851761e-01	9.139006e-02	5.011537e-01	3.751177e-01	8.180033e-02	2.654110e-01	5.669454e-02	2.893502e-02	1.081715e+00	1.884901e-01	1.617335e-01	4.503921e+00	9.937157e-02	5.773287e-01	2.946421e+00	1.821326e-01	6.037768e-02	1.497902e+00	1.050449e-01	7.215409e-02	2.619645e+00	2.486497e-01	5.489945e-02	1.032695e+00	1.835597e-01	3.761877e+00	4.679969e+00	1.071465e-01	5.229675e-01	1.502176e-01	3.650841e-01	2.397415e+00	9.592074e-01	8.500740e-02	1.949899e+00	2.686670e-01	9.322374e-02	2.144775e+00	1.076475e-01	6.954559e-03	3.261568e+00	2.848616e-01	8.612366e-02	2.711522e+00	4.107312e-01	1.580272e-01	4.103828e+00
21720000	-4.739684e+04	1.384104e+02	5.877398e+00	4.960305e-02	3.197395e-01	4.248729e-02	5.340163e-02	4.880980e-01	4.667055e-02	5.392935e-02	2.591288e-01	2.023153e-02	4.528843e-02	5.785103e-01	4.291157e-02	1.222515e-01	1.497776e-01	5.753343e-02	7.920239e-02	4.317462e-01	1.594889e-01	6.634684e-02	1.708587e-01	1.137855e-01	4.651495e-02	4.872530e-01	1.152410e-01	4.460758e-02	1.087446e-01	1.510847e-01	7.229402e-02	5.550202e-01	6.824888e-02	5.079532e-02	5.550928e-01	2.372276e-01	8.746656e-02	1.358042e-02	5.583737e-02	8.421136e-02	4.011787e-01	3.023850e-01	8.660909e-04	1.878980e-01	2.346088e-02	1.011365e-01	8.207480e-02	1.508245e-01	4.948801e-03	6.197761e-01	4.123929e-02	7.185039e-02	3.499583e-01	7.215015e-02	3.880379e-01	5.332377e-02	6.467952e-02	4.969178e-02	4.918611e-01	1.344209e-01	7.362552e-02	2.381622e-01	1.223851e-02	2.462820e-03	1.304384e-01	1.566778e-01	1.982182e-02	4.990191e-01	1.915801e-01	2.706898e-02	4.416009e-01	7.218420e-02	3.875623e-01	3.939060e-02	3.219302e-02	1.509634e-01	3.634041e-01	1.095892e-01	4.014113e-02	2.723625e-01	6.353972e-02	5.145499e-02	3.500581e-02	1.384699e-01	5.212476e-03	6.944191e-01	7.543773e-02	1.394267e-01	4.235625e-02	9.108472e-03	7.004108e-01	5.706276e-02	5.163508e-02	1.451728e-01	4.528379e-01	1.259718e-01	2.944397e-02	1.866913e-01	5.988222e-02	1.027415e-01	1.433042e-01	1.882006e-01	1.396803e-02	4.066252e-01	1.451604e-01	7.702625e-02	8.792776e-02	1.059674e-01	3.253858e-01	3.908763e-01	1.281655e-02	8.777096e-02	4.191558e-01	1.396584e-01	7.002143e-03	3.223770e-01	2.403562e-02	1.127469e-01	1.335716e-01	1.754973e-01	2.457981e-02	4.136217e-01	1.399827e-01	1.082013e-01	2.443316e-01	2.015113e-01	3.100549e-01	8.353345e-02	5.236745e-02	5.700130e-02	2.907001e-01	9.717163e-02	2.821290e-03	4.036657e-01	1.486400e-01	4.256598e-01	5.183485e-02	1.274727e-01	3.950326e-01	4.324369e-01	4.701139e-02	1.160108e-01	4.045410e-01	2.454597e-01	2.533651e-01	2.517965e-01	2.493787e-01	2.238883e-01	2.788175e-01	3.177716e-01	1.795226e-01	2.391420e-01	2.751968e-01	3.277699e-01	1.578913e-01	4.622954e-01	1.832532e-01	1.185290e-01	2.359223e-01	4.213426e-02	5.070438e-01	2.883071e-01	1.625148e-01	2.929428e-01	1.219380e-01	4.122243e-01	1.728950e-01	3.939075e-01	1.391103e-01	2.034250e-01	2.635572e-01	1.881442e-01	2.733279e-01	2.135567e-01	3.249712e-01	2.514201e-01	1.915319e-01	4.288859e-01	1.281621e-01	3.487905e-01	2.579646e-01	1.791260e-01	2.141188e-01	1.177538e-01	3.278566e-01	1.376296e-01	4.167600e-01	2.544929e-01	3.658048e-01	2.601146e-01	1.195876e-01	4.055065e-01	2.379231e-01	1.405326e-01	2.160378e-01	1.139349e-01	4.447845e-01	2.290931e-01	2.121875e-01	2.237756e-01	1.948774e-01	3.719881e-01	2.093589e-01	3.105286e-01	2.179080e-01	1.839547e-01	2.876087e-01	1.262664e-01	3.258331e-01	2.805179e-01	2.673825e-01	3.046992e-01	2.504243e-01	3.163011e-01	1.285754e-01	2.786355e-01	3.015367e-01	1.629728e-01	2.568551e-01	9.665102e-02	5.612716e-01	2.475662e-01	9.451117e-02	5.215251e-01	3.580785e-01	1.365269e-01	2.662194e-01	1.433270e-02	2.071720e-02	1.506890e+00	1.351316e-01	9.783393e-02	2.395402e+00	8.794920e-02	3.513864e-01	2.838499e+00	2.644390e-02	4.747679e-01	1.273452e+00	2.580261e-02	3.709475e-02	2.295976e+00	1.315082e-01	2.155196e-03	1.263784e+00	1.744595e-01	3.972865e+00	4.929537e+00	9.971731e-02	4.713054e-01	1.306949e-01	2.248967e-01	2.678575e+00	7.267141e-01	1.672062e-01	2.269688e+00	1.764725e-01	6.422219e-02	2.542686e+00	1.108309e-01	7.975070e-03	2.711317e+00	2.631719e-01	8.789534e-02	2.657806e+00	4.403435e-01	2.215359e-01	3.655190e+00
21730000	-4.740057e+04	1.576751e+02	5.195725e+00	1.024188e-01	3.164179e-01	3.713944e-02	4.458682e-02	4.451111e-01	5.432594e-02	4.740900e-02	4.124488e-01	3.143245e-02	6.443252e-02	3.927419e-01	5.153530e-02	9.321268e-02	1.581634e-01	8.438404e-02	6.516975e-02	4.660120e-01	1.330582e-01	9.678967e-02	1.461564e-01	1.100477e-01	4.751385e-02	5.012703e-01	9.822208e-02	3.031434e-02	1.162472e-01	1.111806e-01	6.167940e-02	5.912992e-01	8.927928e-02	4.620744e-02	3.882061e-01	3.670348e-01	1.807629e-01	1.661323e-02	1.175461e-03	8.193020e-02	3.316136e-01	1.411807e-01	4.832286e-03	3.674051e-01	7.303818e-02	1.926826e-01	1.894108e-02	2.281301e-02	2.351523e-02	6.854915e-01	5.655657e-02	3.138090e-02	4.464244e-01	1.412174e-02	4.602886e-01	2.422255e-02	2.356183e-02	6.705352e-02	4.543830e-01	1.984188e-01	2.665873e-02	2.491312e-01	4.354780e-03	3.921234e-02	1.549030e-01	4.754482e-02	4.101300e-02	4.931544e-01	2.241724e-01	1.673566e-02	3.828729e-01	4.069158e-02	4.556562e-01	1.152756e-02	9.251613e-02	1.334737e-01	4.523999e-01	1.543067e-01	1.535525e-02	2.054996e-01	3.896484e-02	4.133883e-02	7.972618e-04	1.098411e-01	2.116613e-03	7.216995e-01	1.242067e-01	3.171919e-01	1.550587e-01	8.882519e-02	1.235888e-01	3.064616e-01	8.873840e-03	9.397684e-02	4.819504e-01	1.672173e-01	3.026830e-02	1.907036e-01	3.588345e-02	1.345246e-01	1.722637e-01	1.857777e-01	9.004478e-03	3.777046e-01	1.207250e-01	9.487562e-02	9.552165e-02	9.661473e-02	3.942977e-01	2.662545e-01	5.243578e-02	8.701810e-02	3.916955e-01	1.921301e-01	1.561451e-02	3.043051e-01	9.236734e-03	1.049533e-01	7.872275e-02	2.614597e-01	9.191142e-03	4.706317e-01	7.504141e-02	1.628961e-01	2.192580e-01	1.050560e-01	3.024515e-01	1.723569e-01	3.798140e-02	9.161811e-02	3.727603e-01	9.364202e-02	8.972195e-04	3.052159e-01	1.358665e-01	4.356378e-01	5.246407e-02	1.291431e-01	3.827550e-01	4.104548e-01	5.184484e-02	1.183393e-01	4.193611e-01	2.396629e-01	2.546161e-01	2.679069e-01	2.378141e-01	2.032235e-01	2.788499e-01	3.255647e-01	1.923619e-01	2.373368e-01	2.532318e-01	3.364255e-01	1.730058e-01	3.567084e-01	1.939630e-01	1.979504e-01	2.513782e-01	6.148609e-02	4.463935e-01	3.218234e-01	1.702971e-01	3.991434e-01	1.644728e-01	3.179174e-01	1.184664e-01	3.942652e-01	2.091062e-01	1.157038e-01	2.809248e-01	1.471626e-01	3.094805e-01	2.749556e-01	2.684014e-01	3.293102e-01	1.344503e-01	3.709343e-01	1.653052e-01	2.563139e-01	3.303194e-01	1.651563e-01	2.482104e-01	9.671334e-02	3.612045e-01	1.574388e-01	3.846433e-01	2.208286e-01	3.345917e-01	3.085288e-01	1.360509e-01	2.476131e-01	3.247898e-01	1.598820e-01	2.677151e-01	9.721648e-02	4.470578e-01	2.391427e-01	2.165831e-01	2.182545e-01	1.557858e-01	4.280613e-01	1.978983e-01	3.293697e-01	1.737602e-01	2.659834e-01	2.308866e-01	1.336376e-01	3.216365e-01	2.906132e-01	2.541127e-01	2.739136e-01	1.960341e-01	3.985766e-01	1.314757e-01	3.360838e-01	2.917245e-01	1.249048e-01	2.472870e-01	8.524047e-02	5.185663e-01	3.047162e-01	9.147707e-02	5.611682e-01	3.666178e-01	1.106416e-01	2.910649e-01	3.998042e-02	1.386182e-02	1.110414e+00	1.147485e-01	1.222868e-01	2.461335e+00	1.143785e-01	3.309975e-02	2.271771e+00	9.430688e-02	5.318989e-01	1.431189e+00	1.396019e-01	2.247252e-01	1.937906e+00	2.199783e-01	7.377523e-02	1.538475e+00	1.489347e-01	3.654488e+00	4.575662e+00	1.182869e-01	5.519246e-01	1.337669e-01	3.880026e-01	2.659419e+00	1.531541e+00	1.983352e-01	2.326035e+00	2.974860e-01	6.467361e-02	2.348132e+00	1.169578e-01	3.783773e-03	3.863275e+00	2.754794e-01	4.822670e-02	2.133217e+00	5.729596e-01	2.193126e-01	3.012450e+00
21740000	-4.739930e+04	1.561027e+02	5.055624e+00	7.471180e-02	2.986187e-01	4.143212e-02	3.265911e-02	4.824156e-01	7.016266e-02	3.792832e-02	4.400698e-01	2.552901e-02	6.182102e-02	3.715153e-01	6.313656e-02	7.588734e-02	2.017276e-01	7.290946e-02	7.731283e-02	4.179841e-01	1.541786e-01	7.475221e-02	1.211581e-01	1.460228e-01	3.857228e-02	5.092050e-01	1.102896e-01	2.747955e-02	2.115411e-01	5.571888e-02	4.996489e-02	5.548050e-01	1.004905e-01	5.396697e-02	5.747648e-01	1.297811e-01	1.799359e-01	1.698083e-02	4.457041e-02	8.510816e-02	3.720415e-01	1.751076e-01	8.509885e-05	3.129306e-01	5.472696e-02	1.857278e-01	3.205725e-02	5.505907e-02	3.632296e-03	7.031659e-01	2.035764e-02	9.835614e-02	2.533044e-01	1.770529e-02	4.619724e-01	5.545144e-02	1.132104e-01	3.663512e-02	4.259250e-01	2.533670e-01	3.836020e-02	2.274575e-01	1.825521e-02	1.200179e-02	9.159601e-02	3.963219e-02	2.863927e-03	6.661273e-01	1.877788e-01	4.268478e-02	3.689866e-01	9.594981e-03	4.695630e-01	2.852811e-02	8.064255e-02	1.609784e-01	3.092061e-01	1.368571e-01	2.469138e-02	2.867040e-01	8.156295e-02	3.268803e-02	4.187060e-03	2.793601e-01	9.990507e-03	6.450772e-01	2.869713e-02	2.485998e-02	2.016204e-01	4.632624e-02	4.995323e-01	5.430823e-02	1.733529e-01	1.258098e-01	3.734665e-01	9.968901e-02	5.563447e-02	2.881211e-01	5.727917e-02	1.271619e-01	1.063746e-01	1.744646e-01	3.851306e-02	4.399752e-01	1.135107e-01	1.064352e-02	1.130582e-01	7.676615e-02	5.319072e-01	2.283935e-01	3.923134e-02	6.439435e-02	4.570394e-01	1.719509e-01	1.090928e-02	2.813857e-01	1.432036e-02	1.060669e-01	1.509288e-01	2.628058e-01	3.938983e-02	3.475317e-01	9.327695e-02	8.089605e-02	3.142259e-01	1.808146e-01	2.977952e-01	7.825718e-02	4.801103e-02	5.386670e-02	3.515397e-01	4.820377e-02	4.885930e-03	3.310320e-01	2.104719e-01	4.570648e-01	5.369891e-02	1.096411e-01	3.795952e-01	4.187213e-01	5.321031e-02	1.051564e-01	4.229120e-01	2.504033e-01	2.333602e-01	2.569079e-01	2.593286e-01	2.061925e-01	2.764939e-01	3.332004e-01	1.841132e-01	2.405179e-01	2.444338e-01	3.108824e-01	2.041660e-01	3.938878e-01	1.836382e-01	1.526228e-01	2.698512e-01	5.140549e-02	5.163712e-01	2.751750e-01	1.570483e-01	3.209709e-01	1.500163e-01	3.611739e-01	1.678389e-01	3.528828e-01	1.757556e-01	1.504177e-01	3.209438e-01	1.607745e-01	3.211714e-01	2.387819e-01	2.792723e-01	3.447396e-01	1.453151e-01	3.735590e-01	1.363864e-01	2.871754e-01	3.228039e-01	1.626643e-01	2.273564e-01	1.425271e-01	3.162568e-01	1.781165e-01	3.630996e-01	2.612084e-01	3.057737e-01	3.223159e-01	1.107021e-01	4.006034e-01	2.274059e-01	1.225897e-01	2.494010e-01	1.450035e-01	3.983255e-01	2.679221e-01	1.887489e-01	2.330879e-01	2.187681e-01	3.938905e-01	1.542535e-01	3.741718e-01	2.010224e-01	1.636163e-01	2.611896e-01	1.248428e-01	2.954903e-01	2.570227e-01	3.226441e-01	3.112850e-01	2.266913e-01	3.175628e-01	1.444609e-01	2.436287e-01	3.082557e-01	1.826406e-01	2.654750e-01	8.943385e-02	5.710122e-01	2.363726e-01	1.031813e-01	5.031670e-01	3.490956e-01	7.733164e-02	2.914686e-01	1.330541e-01	1.023161e-01	1.710173e+00	1.145561e-01	2.407544e-01	2.852384e+00	8.021243e-02	1.047164e+00	5.753698e+00	1.342872e-01	4.147149e-01	1.161915e+00	3.760807e-02	1.575943e-01	2.620172e+00	1.878425e-01	1.138422e-02	1.563603e+00	1.740075e-01	3.648384e+00	4.341241e+00	1.004176e-01	5.786753e-01	1.910557e-01	2.867197e-01	2.754856e+00	1.462178e+00	3.771395e-01	2.271987e+00	2.651367e-01	1.096792e-01	2.419310e+00	2.016648e-01	1.235974e-03	3.449904e+00	2.654302e-01	5.929600e-02	2.693173e+00	4.316316e-01	2.240155e-01	2.969645e+00
21750000	-4.737544e+04	1.423402e+02	5.622022e+00	8.162182e-02	2.802134e-01	3.993716e-02	2.284562e-02	5.226443e-01	5.273774e-02	6.098030e-02	2.748275e-01	1.968954e-02	3.168299e-02	5.715744e-01	4.124527e-02	1.272083e-01	1.826967e-01	6.751648e-02	7.701842e-02	4.007492e-01	1.448109e-01	8.166974e-02	1.332577e-01	1.282530e-01	5.303591e-02	5.060632e-01	9.772045e-02	1.171092e-01	1.343036e-01	1.060358e-01	3.758630e-02	5.353905e-01	6.957464e-02	9.869751e-02	3.986303e-01	3.975902e-01	8.278414e-02	5.225247e-03	1.707266e-02	1.114846e-01	4.138024e-01	2.174289e-01	7.563690e-04	2.121841e-01	4.434360e-02	2.140208e-01	8.032926e-02	6.707640e-02	1.576639e-02	5.616964e-01	6.111079e-02	1.025399e-01	3.266359e-01	1.524278e-02	4.476030e-01	4.444440e-02	6.353405e-02	5.951828e-02	4.338685e-01	1.945139e-01	3.298279e-02	2.642486e-01	1.486793e-02	2.893072e-02	1.538774e-01	3.301864e-02	4.522417e-03	5.125831e-01	2.670678e-01	7.321739e-02	2.873598e-01	1.714011e-02	4.913114e-01	3.789773e-02	9.307351e-02	1.683056e-01	4.189634e-01	1.369735e-01	1.014832e-02	2.212101e-01	4.439910e-02	4.936396e-02	2.945550e-02	1.358049e-02	1.046605e-03	8.932990e-01	1.325446e-02	1.460611e-01	6.162317e-02	8.560822e-02	5.156060e-01	1.054757e-01	8.562588e-02	1.121044e-01	5.087338e-01	1.163451e-01	2.987068e-02	1.921931e-01	4.075293e-02	7.496313e-02	1.561962e-01	2.177725e-01	6.382966e-02	2.896803e-01	1.975583e-01	3.353534e-02	1.865891e-01	6.131013e-02	4.440632e-01	1.797102e-01	9.479201e-02	5.519506e-02	4.405204e-01	1.786414e-01	6.406152e-03	3.081668e-01	1.107006e-02	2.891111e-01	1.657161e-01	1.660033e-01	1.388563e-02	3.087717e-01	5.651223e-02	8.598478e-02	2.105707e-01	5.925131e-02	4.627525e-01	1.041967e-01	7.724390e-02	7.199504e-02	2.556873e-01	7.842650e-02	1.182134e-03	3.787203e-01	2.139887e-01	4.452915e-01	4.804667e-02	1.283407e-01	3.783211e-01	4.509014e-01	4.217468e-02	1.199648e-01	3.869591e-01	2.387496e-01	2.311654e-01	2.856932e-01	2.443918e-01	2.186538e-01	2.559236e-01	3.371064e-01	1.883162e-01	2.255391e-01	2.593991e-01	3.156726e-01	1.993892e-01	3.716797e-01	1.836025e-01	1.847544e-01	2.599634e-01	3.832414e-02	5.055794e-01	2.839787e-01	1.721177e-01	4.046882e-01	1.415451e-01	3.242644e-01	1.295023e-01	3.475789e-01	1.717703e-01	1.790776e-01	3.015732e-01	1.493606e-01	3.039320e-01	2.623364e-01	2.843710e-01	3.140768e-01	1.275159e-01	4.282357e-01	1.301717e-01	2.217809e-01	3.456711e-01	1.445332e-01	2.880148e-01	1.049680e-01	3.182372e-01	1.867215e-01	3.900734e-01	2.579230e-01	3.141753e-01	2.410758e-01	1.868259e-01	3.436758e-01	3.184633e-01	1.471657e-01	1.906953e-01	1.067943e-01	3.993296e-01	2.840385e-01	2.098376e-01	2.468275e-01	1.815788e-01	3.238731e-01	2.477206e-01	3.550455e-01	2.069834e-01	1.783152e-01	2.596559e-01	1.214899e-01	3.317055e-01	2.661019e-01	2.807027e-01	2.870716e-01	1.607833e-01	3.706439e-01	1.815012e-01	3.583221e-01	2.377428e-01	1.745052e-01	2.294298e-01	9.056580e-02	5.662736e-01	2.509210e-01	9.223962e-02	5.008750e-01	3.455891e-01	1.228512e-01	2.686354e-01	1.669931e-01	1.091994e-02	1.607022e+00	2.568966e-01	6.128490e-03	3.300679e+00	8.803647e-02	3.289659e-02	3.419002e+00	2.454686e-01	3.508685e-01	1.416576e+00	2.299264e-02	5.183931e-01	2.535524e+00	1.912668e-01	1.229521e-01	1.578862e+00	1.549654e-01	3.865792e+00	5.214439e+00	1.053856e-01	4.767895e-01	1.911536e-01	2.277096e-01	2.459323e+00	4.965620e-01	6.972152e-02	2.030205e+00	3.410862e-01	3.777444e-02	2.348526e+00	2.151903e-01	1.289783e-03	3.587300e+00	3.216301e-01	5.519887e-02	2.561787e+00	5.060040e-01	2.025809e-01	3.233349e+00
21760000	-4.741960e+04	1.477082e+02	5.385950e+00	8.736784e-02	2.836798e-01	3.349593e-02	3.547288e-02	5.080020e-01	5.198150e-02	7.575371e-02	3.075028e-01	1.738105e-02	7.202526e-02	4.830285e-01	4.430864e-02	1.147125e-01	2.383333e-01	5.068654e-02	6.327794e-02	3.718072e-01	1.611825e-01	7.682792e-02	1.474991e-01	1.326379e-01	3.844158e-02	5.049067e-01	9.968672e-02	5.710216e-02	1.287611e-01	6.942367e-02	3.694249e-02	5.791045e-01	1.286660e-01	5.806654e-02	3.912641e-01	3.711719e-01	2.608037e-02	1.195206e-04	1.532976e-01	1.249467e-01	4.334110e-01	1.441483e-01	2.052905e-03	2.436509e-01	5.179017e-02	1.548355e-01	7.411120e-02	3.476328e-02	4.059065e-02	6.323596e-01	6.333981e-02	1.072585e-01	1.098364e-01	6.856643e-03	7.172139e-01	7.826790e-03	5.100771e-02	4.637556e-02	4.659917e-01	2.184634e-01	3.433591e-02	2.251676e-01	9.665924e-03	8.877489e-03	2.222218e-01	1.867509e-01	4.416027e-02	3.329076e-01	2.050819e-01	3.341092e-02	2.265162e-01	1.117302e-01	5.122592e-01	2.140717e-02	9.467625e-02	1.548671e-01	4.317342e-01	1.403650e-01	1.902129e-02	2.193515e-01	3.466084e-02	3.890423e-02	2.984761e-04	1.098183e-01	3.559732e-03	8.145959e-01	3.282331e-02	2.160822e-02	6.205081e-02	3.400351e-01	1.894222e-01	1.440033e-01	2.428804e-01	9.689445e-02	3.974466e-01	1.929139e-01	5.295560e-02	2.042422e-01	5.554724e-02	1.423695e-01	9.732384e-02	3.582331e-01	1.648959e-02	3.002642e-01	8.531983e-02	1.782475e-02	2.650446e-02	2.686787e-02	4.782826e-01	4.146330e-01	3.588726e-02	7.625627e-02	4.428378e-01	1.740972e-01	7.384619e-03	2.854602e-01	1.396391e-02	1.115516e-01	1.597955e-01	1.160992e-01	7.731966e-02	3.728846e-01	1.623495e-01	5.706797e-02	1.804881e-01	1.760987e-01	3.770672e-01	7.560663e-02	1.336714e-01	6.119963e-02	3.449025e-01	1.052611e-01	7.644504e-03	3.411046e-01	1.398877e-01	4.428740e-01	5.222958e-02	1.125746e-01	3.923218e-01	4.313068e-01	4.354233e-02	1.145758e-01	4.105751e-01	2.423925e-01	2.516225e-01	2.636841e-01	2.423008e-01	2.030072e-01	2.785958e-01	3.313474e-01	1.870496e-01	1.843562e-01	3.056644e-01	3.010552e-01	2.089243e-01	3.685221e-01	2.338166e-01	1.837974e-01	2.138638e-01	4.789655e-02	4.720444e-01	3.032834e-01	1.767756e-01	2.924426e-01	1.346192e-01	3.697308e-01	2.032074e-01	3.308340e-01	1.966407e-01	1.807160e-01	2.918093e-01	1.353564e-01	3.353178e-01	2.474490e-01	2.818767e-01	2.529184e-01	1.442653e-01	4.559136e-01	1.469027e-01	3.046373e-01	2.593951e-01	1.751182e-01	2.608495e-01	1.333944e-01	3.313950e-01	1.279163e-01	4.072943e-01	2.339650e-01	3.866508e-01	3.086030e-01	7.078119e-02	3.344372e-01	2.610002e-01	1.298135e-01	2.747491e-01	1.093644e-01	4.075036e-01	2.736013e-01	2.095308e-01	2.103617e-01	1.878903e-01	4.290687e-01	1.726794e-01	3.462590e-01	2.079471e-01	2.351215e-01	2.106724e-01	1.446773e-01	3.138273e-01	2.723984e-01	2.690970e-01	3.832771e-01	1.810306e-01	2.852241e-01	1.504682e-01	3.007179e-01	2.795249e-01	1.458339e-01	2.739233e-01	8.906925e-02	5.501312e-01	2.749937e-01	8.580582e-02	4.607449e-01	3.413379e-01	2.211244e-03	2.934555e-01	1.403100e-01	2.262770e-02	1.334494e+00	1.682707e-01	1.286364e-01	2.395126e+00	5.427203e-02	1.981764e-01	2.875147e+00	5.404384e-01	2.458626e+00	1.375739e+00	7.860340e-02	2.630081e-01	3.487826e+00	2.061680e-01	4.479902e-02	1.415520e+00	1.674972e-01	3.579451e+00	5.004729e+00	1.122755e-01	4.940739e-01	2.150403e-01	4.792365e-01	2.138946e+00	1.142369e+00	3.234014e-01	2.592100e+00	2.324062e-01	8.614777e-02	2.420222e+00	1.880862e-01	7.938824e-04	2.868670e+00	3.088306e-01	6.696882e-02	2.400790e+00	5.655531e-01	1.770194e-01	3.503179e+00
21770000	-4.736246e+04	1.488424e+02	5.422407e+00	7.260840e-02	3.403290e-01	4.503011e-02	1.910524e-02	4.564158e-01	6.651139e-02	5.902728e-02	3.497910e-01	3.252879e-02	6.690396e-02	4.518844e-01	3.986464e-02	1.164075e-01	2.315481e-01	4.645728e-02	6.256712e-02	4.093500e-01	1.336700e-01	7.719176e-02	1.468907e-01	1.298184e-01	4.525467e-02	4.936545e-01	1.071900e-01	6.638626e-02	1.426260e-01	1.037411e-01	2.943815e-02	4.975141e-01	1.602944e-01	1.253812e-02	4.346634e-01	2.995163e-01	1.058506e-01	5.010596e-02	9.732558e-02	8.767260e-02	4.698267e-01	2.084484e-01	3.762475e-03	1.996719e-01	3.061796e-02	2.137387e-01	9.277867e-02	5.187685e-02	3.111495e-03	5.891594e-01	4.933494e-02	5.935086e-02	2.555088e-01	6.841392e-02	4.467586e-01	8.311068e-02	8.685719e-02	4.589109e-02	4.398735e-01	1.774315e-01	4.308974e-02	2.755773e-01	1.813684e-02	3.735632e-02	1.528678e-01	5.061616e-02	9.023040e-03	6.051119e-01	1.450247e-01	4.420264e-02	4.371769e-01	5.710052e-02	3.837267e-01	1.451084e-02	6.328238e-02	1.322782e-01	4.137452e-01	1.657961e-01	3.589949e-02	2.022893e-01	4.999159e-02	9.155673e-02	2.200330e-02	1.457647e-01	6.853993e-03	7.209720e-01	1.284929e-02	7.068785e-02	9.187790e-03	1.914988e-01	1.928503e-01	2.314706e-01	3.043046e-01	1.330484e-01	4.322985e-01	1.418131e-01	3.572632e-02	2.078452e-01	4.926847e-02	8.290161e-02	1.914956e-01	1.036993e-01	2.921599e-02	4.133426e-01	1.793450e-01	8.599240e-02	1.053609e-01	1.068928e-01	3.355802e-01	2.667472e-01	9.942650e-02	5.882636e-02	3.895822e-01	2.766145e-01	1.053877e-02	2.439111e-01	2.052707e-02	5.576380e-02	7.122631e-02	3.089080e-01	2.059480e-02	3.992899e-01	1.442172e-01	8.318970e-02	2.557210e-01	1.095903e-01	2.939332e-01	4.862146e-02	2.089443e-01	6.352159e-02	4.179070e-01	1.813256e-01	6.893960e-04	2.353616e-01	1.011947e-01	4.524703e-01	5.333860e-02	1.126449e-01	3.815462e-01	4.319328e-01	4.502474e-02	1.164704e-01	4.065721e-01	2.378151e-01	2.346440e-01	2.816145e-01	2.459264e-01	2.069551e-01	2.826061e-01	3.304237e-01	1.800151e-01	2.289501e-01	2.767228e-01	3.074774e-01	1.868497e-01	3.874809e-01	2.155163e-01	1.706649e-01	2.263379e-01	5.197746e-02	4.992069e-01	2.618694e-01	1.869462e-01	3.079049e-01	1.753750e-01	3.671735e-01	1.495465e-01	3.362793e-01	1.696268e-01	2.356409e-01	2.584529e-01	1.883119e-01	3.250488e-01	2.281807e-01	2.584586e-01	2.690300e-01	1.810748e-01	4.055270e-01	1.443682e-01	2.564974e-01	3.420758e-01	1.381390e-01	2.632879e-01	1.129180e-01	3.636335e-01	1.558875e-01	3.675610e-01	2.834656e-01	2.327024e-01	3.419120e-01	1.419201e-01	3.232656e-01	2.541251e-01	1.667274e-01	2.558819e-01	1.064365e-01	3.909614e-01	2.858913e-01	2.167109e-01	2.796646e-01	1.698244e-01	3.310031e-01	2.195079e-01	3.812900e-01	2.022945e-01	1.723919e-01	2.440236e-01	1.133416e-01	3.209151e-01	3.063362e-01	2.594071e-01	3.096895e-01	2.389853e-01	3.431920e-01	1.081331e-01	2.506625e-01	2.456714e-01	2.218169e-01	2.818491e-01	6.816980e-02	5.697361e-01	2.604416e-01	1.016524e-01	4.966118e-01	4.033396e-01	7.642253e-02	2.866740e-01	4.214831e-02	1.304261e-02	1.870918e+00	2.299397e-01	1.231404e-01	2.672522e+00	6.976496e-02	2.243478e-01	2.984462e+00	2.407662e-01	1.444676e-01	1.170215e+00	1.424833e-01	2.243972e-01	2.865676e+00	1.695225e-01	5.076987e-03	1.666379e+00	1.663951e-01	3.882192e+00	4.690324e+00	9.457570e-02	5.471384e-01	1.836260e-01	4.992207e-01	2.598965e+00	5.932980e-01	1.579545e-01	2.173758e+00	2.651893e-01	7.257989e-02	2.381050e+00	1.227509e-01	3.329455e-03	3.502937e+00	2.702677e-01	5.793033e-02	2.483626e+00	4.763210e-01	2.119876e-01	3.212733e+00
21780000	-4.738730e+04	1.487208e+02	5.423091e+00	6.825650e-02	3.535880e-01	3.753361e-02	4.685368e-02	4.306613e-01	6.310692e-02	5.996845e-02	2.945527e-01	2.798665e-02	5.440558e-02	5.174207e-01	4.566587e-02	8.535578e-02	1.574303e-01	7.708129e-02	9.633796e-02	4.542970e-01	1.294976e-01	6.649409e-02	1.423610e-01	1.316317e-01	3.819298e-02	4.953528e-01	1.259675e-01	4.549275e-02	2.837601e-01	6.419785e-02	3.729293e-02	4.981609e-01	7.109541e-02	2.675578e-03	2.457825e-01	4.472330e-01	1.275215e-01	7.743743e-02	9.934999e-02	9.070410e-02	5.084593e-01	1.943320e-01	1.920668e-03	1.770939e-01	2.749006e-02	2.061619e-01	7.846964e-02	3.108694e-02	2.902966e-03	6.170107e-01	6.436783e-02	1.117128e-01	2.104533e-01	5.837849e-02	4.914458e-01	3.139633e-02	9.661325e-02	5.259719e-02	4.523602e-01	1.782044e-01	2.182131e-02	2.715270e-01	2.348999e-02	2.047316e-02	1.329951e-01	8.909333e-02	4.702538e-02	4.981386e-01	2.122745e-01	9.811104e-02	2.459910e-01	1.753160e-02	5.318219e-01	1.759239e-02	8.895204e-02	1.556573e-01	4.573579e-01	1.551158e-01	1.311088e-02	1.873673e-01	3.139079e-02	7.828119e-02	9.464463e-04	1.737820e-01	7.153732e-03	7.255765e-01	1.426015e-02	4.377043e-02	2.927036e-01	1.469530e-01	3.647688e-01	1.207908e-01	3.101339e-02	1.170311e-01	4.102811e-01	2.086104e-01	2.574317e-02	1.960991e-01	4.223527e-02	1.559417e-01	1.610970e-01	2.460289e-01	4.749518e-03	2.926827e-01	1.395002e-01	8.769955e-02	1.157157e-01	5.836527e-02	2.506985e-01	4.133849e-01	7.413608e-02	6.842131e-02	3.963159e-01	1.866012e-01	8.821452e-03	3.144060e-01	2.543405e-02	1.486306e-01	1.693680e-01	2.362258e-01	2.688182e-02	2.801816e-01	1.387122e-01	9.477808e-02	2.388474e-01	1.609415e-01	2.871489e-01	7.661506e-02	1.416690e-01	7.706819e-02	3.919359e-01	1.350820e-01	1.067875e-03	2.460406e-01	1.488054e-01	4.487100e-01	4.574392e-02	1.125794e-01	3.929667e-01	4.585543e-01	5.582274e-02	1.253028e-01	3.603202e-01	2.479394e-01	2.333522e-01	2.815660e-01	2.371425e-01	2.212792e-01	2.774308e-01	3.179820e-01	1.833080e-01	2.587735e-01	2.272143e-01	3.083462e-01	2.056660e-01	3.982113e-01	1.798600e-01	2.101077e-01	2.118210e-01	4.042769e-02	5.099287e-01	2.876815e-01	1.619621e-01	3.243506e-01	1.362005e-01	3.586308e-01	1.808181e-01	3.711174e-01	1.792093e-01	1.528009e-01	2.968723e-01	1.818312e-01	3.234493e-01	2.711904e-01	2.235291e-01	3.702943e-01	1.436054e-01	3.485914e-01	1.375089e-01	2.531112e-01	2.783597e-01	1.847454e-01	2.837837e-01	9.638974e-02	3.279174e-01	1.695007e-01	4.061922e-01	1.981175e-01	3.933818e-01	2.960393e-01	1.124614e-01	2.665749e-01	2.131095e-01	2.176682e-01	3.026475e-01	1.018073e-01	4.467491e-01	2.660597e-01	1.853840e-01	2.153697e-01	1.882754e-01	3.910776e-01	2.052774e-01	3.914865e-01	1.936354e-01	1.897339e-01	2.251443e-01	1.390441e-01	3.192920e-01	3.030865e-01	2.385774e-01	2.895073e-01	1.871133e-01	3.669105e-01	1.564688e-01	3.265765e-01	2.631056e-01	1.858693e-01	2.244486e-01	7.411775e-02	5.880075e-01	2.412418e-01	9.663294e-02	4.443795e-01	3.760186e-01	1.169537e-01	2.602158e-01	2.126561e-02	6.372629e-02	1.107660e+00	1.420724e-01	7.695963e-02	4.310830e+00	9.229215e-02	2.926609e-01	3.395088e+00	1.641013e-02	3.782524e-01	1.077161e+00	7.652427e-03	2.961061e-01	2.347297e+00	2.031546e-01	6.218231e-02	1.136290e+00	1.491527e-01	3.929047e+00	5.030415e+00	1.010624e-01	4.875252e-01	1.744091e-01	3.579321e-01	2.619822e+00	8.154583e-01	1.075103e-01	2.284847e+00	2.623281e-01	6.057673e-02	2.162588e+00	7.280367e-02	5.991254e-03	3.348419e+00	3.175316e-01	5.150913e-02	2.419568e+00	4.380058e-01	1.984830e-01	3.404283e+00
21790000	-4.738940e+04	1.447021e+02	5.488447e+00	5.786035e-02	3.917853e-01	5.006536e-02	2.097552e-02	4.063100e-01	7.300344e-02	4.371438e-02	3.548927e-01	2.607982e-02	5.682235e-02	4.648070e-01	5.368381e-02	1.071804e-01	1.588437e-01	9.133996e-02	7.547924e-02	4.470090e-01	1.201477e-01	6.601563e-02	1.518389e-01	1.210556e-01	4.803254e-02	4.996690e-01	1.133883e-01	5.984723e-02	1.322869e-01	5.907724e-02	4.374549e-02	6.498131e-01	5.523003e-02	4.479749e-02	4.629131e-01	2.665426e-01	9.483740e-02	1.088853e-01	2.202412e-02	6.529797e-02	4.272545e-01	2.290998e-01	3.335608e-04	2.379642e-01	4.005000e-02	1.725971e-01	3.196928e-02	4.825085e-02	1.105190e-03	7.038062e-01	4.227137e-02	4.148719e-02	1.675774e-01	7.183807e-03	7.244460e-01	1.911615e-02	4.018945e-02	6.074641e-02	4.623980e-01	1.913750e-01	2.743880e-02	2.540998e-01	3.941949e-03	2.716172e-02	1.330016e-01	2.379475e-02	2.895255e-02	5.445856e-01	2.425038e-01	6.195507e-02	5.615260e-01	3.215669e-02	3.261907e-01	8.946281e-03	9.225309e-03	1.582894e-01	3.823749e-01	1.625106e-01	1.355252e-02	2.326005e-01	5.067204e-02	2.965374e-02	8.840208e-03	6.457925e-02	3.535422e-03	8.729560e-01	2.043541e-02	5.519801e-02	1.672895e-01	3.231138e-01	3.243379e-01	3.055804e-02	9.950273e-02	7.969192e-02	3.832025e-01	1.684720e-01	4.056620e-02	3.012588e-01	2.680853e-02	9.116166e-02	2.220822e-01	1.869442e-01	1.091030e-02	3.790939e-01	1.098077e-01	6.426630e-02	9.668649e-02	1.072232e-01	4.448726e-01	2.672119e-01	1.973952e-02	6.059708e-02	4.239073e-01	1.733573e-01	6.691960e-03	3.113642e-01	2.408215e-02	7.369200e-02	1.310152e-01	2.928894e-01	2.013116e-02	3.348251e-01	1.474471e-01	1.261443e-01	1.503131e-01	8.621890e-02	4.140831e-01	1.051449e-01	1.180956e-01	6.620990e-02	3.868550e-01	5.267551e-02	2.511165e-03	3.475165e-01	1.442319e-01	4.090099e-01	5.905117e-02	1.254727e-01	4.064662e-01	4.195007e-01	4.746485e-02	1.172538e-01	4.157806e-01	2.426937e-01	2.397753e-01	2.731999e-01	2.443311e-01	2.072324e-01	2.780454e-01	3.315349e-01	1.831873e-01	2.572794e-01	2.548631e-01	3.265790e-01	1.612785e-01	3.285577e-01	1.996224e-01	2.123250e-01	2.594949e-01	3.692931e-02	5.562738e-01	2.164093e-01	1.903876e-01	3.178345e-01	1.327933e-01	4.271776e-01	1.221946e-01	3.294821e-01	2.122240e-01	1.502503e-01	3.080436e-01	1.563646e-01	2.989364e-01	2.903070e-01	2.543921e-01	2.901587e-01	1.384091e-01	3.910219e-01	1.804102e-01	2.809079e-01	2.703773e-01	1.328050e-01	3.159098e-01	1.235748e-01	3.612993e-01	1.513762e-01	3.637497e-01	1.894430e-01	4.856892e-01	2.423585e-01	8.250931e-02	2.726643e-01	2.747288e-01	1.506961e-01	3.019108e-01	1.185237e-01	3.810616e-01	3.306287e-01	1.697861e-01	2.251188e-01	2.072253e-01	3.731030e-01	1.945529e-01	3.454879e-01	2.448180e-01	1.482808e-01	2.614133e-01	1.642535e-01	2.964505e-01	2.592997e-01	2.799963e-01	3.307664e-01	2.125609e-01	3.229734e-01	1.336993e-01	2.352999e-01	3.225989e-01	2.179621e-01	2.241391e-01	7.814737e-02	5.388174e-01	2.984365e-01	8.459877e-02	4.953980e-01	4.227603e-01	1.544349e-01	2.848915e-01	1.532970e-01	5.850328e-02	1.013819e+00	1.072887e-01	1.845178e-01	2.647485e+00	2.547176e-03	8.256545e-02	3.805421e+00	3.960686e-02	5.495559e-01	1.216759e+00	8.927540e-02	1.806242e+00	3.941161e+00	1.008401e-01	1.219543e-01	1.137582e+00	1.721031e-01	3.676096e+00	4.792644e+00	1.019928e-01	5.394171e-01	1.766978e-01	3.046922e-01	2.572182e+00	1.020813e+00	1.548695e-01	1.948878e+00	2.305305e-01	5.417234e-02	2.306014e+00	1.835599e-01	2.185117e-03	3.515945e+00	3.610197e-01	4.487073e-02	2.329885e+00	5.751354e-01	2.090522e-01	3.523867e+00
21800000	-4.738522e+04	1.550949e+02	5.224910e+00	5.495542e-02	2.647517e-01	3.422027e-02	5.664833e-02	5.478052e-01	4.161910e-02	6.075644e-02	3.119082e-01	2.679113e-02	8.159889e-02	4.755818e-01	4.336348e-02	1.328423e-01	1.504501e-01	5.308769e-02	9.450277e-02	4.412704e-01	1.278468e-01	6.196005e-02	1.428464e-01	1.193955e-01	3.389732e-02	5.146907e-01	1.272100e-01	7.268223e-02	1.444329e-01	1.051301e-01	5.019465e-02	5.436957e-01	8.386432e-02	5.642997e-02	2.769481e-01	1.778272e-01	4.133676e-01	2.044617e-02	5.498085e-02	5.970799e-02	4.408819e-01	3.016814e-01	2.044619e-03	1.797372e-01	1.594694e-02	2.166378e-01	4.354203e-02	3.591576e-02	3.265335e-02	6.380244e-01	3.322667e-02	3.831951e-02	2.109437e-01	4.080275e-02	6.143845e-01	8.120544e-02	1.434414e-02	5.147549e-02	4.664192e-01	1.524164e-01	4.500847e-02	2.425585e-01	4.212191e-02	4.653164e-04	1.482577e-01	2.544109e-02	8.355657e-03	6.473771e-01	1.701031e-01	2.990677e-02	3.249563e-01	1.764763e-01	2.889123e-01	1.219151e-02	1.675568e-01	1.680338e-01	3.956651e-01	1.903908e-01	1.426204e-02	1.811587e-01	5.048969e-02	3.761141e-02	8.943346e-03	1.787902e-02	2.359726e-04	8.822259e-01	5.310431e-02	1.813533e-01	2.048651e-02	2.861618e-01	1.749423e-01	2.425221e-01	9.453399e-02	1.357787e-01	4.043580e-01	1.859601e-01	3.327145e-02	2.036697e-01	3.696209e-02	8.307489e-02	1.164051e-01	3.255594e-01	4.790303e-02	3.011934e-01	1.258642e-01	2.424129e-02	1.105375e-01	1.262069e-01	4.193143e-01	2.175725e-01	1.021275e-01	9.407124e-02	3.763923e-01	1.967010e-01	7.713277e-03	3.065597e-01	1.856250e-02	1.212400e-01	1.295751e-01	1.248534e-01	5.589824e-02	4.265724e-01	1.418608e-01	8.361893e-02	2.434157e-01	9.785242e-02	3.775296e-01	1.058739e-01	9.170938e-02	6.134649e-02	3.309488e-01	1.278171e-01	3.398284e-04	2.972050e-01	1.823428e-01	4.524084e-01	4.756696e-02	1.254945e-01	3.745302e-01	4.239197e-01	4.393531e-02	1.127183e-01	4.194266e-01	2.429769e-01	2.504214e-01	2.661577e-01	2.404440e-01	2.267804e-01	2.810665e-01	3.218018e-01	1.703513e-01	2.555353e-01	2.528472e-01	3.500131e-01	1.416044e-01	4.026438e-01	1.561183e-01	1.524861e-01	2.887518e-01	4.644894e-02	5.401727e-01	2.389703e-01	1.744081e-01	3.673582e-01	1.585885e-01	3.262871e-01	1.477662e-01	4.622351e-01	1.551851e-01	1.403334e-01	2.422464e-01	1.748378e-01	3.096873e-01	2.061347e-01	3.093402e-01	4.225263e-01	1.131583e-01	3.549601e-01	1.093553e-01	2.171281e-01	3.472967e-01	1.435931e-01	2.919821e-01	9.999042e-02	3.666683e-01	1.380903e-01	3.952510e-01	1.820998e-01	2.926927e-01	3.389302e-01	1.862773e-01	3.502243e-01	2.300253e-01	1.464392e-01	2.733112e-01	1.084624e-01	3.839781e-01	2.845813e-01	2.229782e-01	2.434705e-01	1.896247e-01	3.848885e-01	1.820163e-01	3.436927e-01	2.251203e-01	1.705779e-01	2.606091e-01	1.165349e-01	2.887421e-01	3.276652e-01	2.670578e-01	3.229402e-01	1.845521e-01	3.582870e-01	1.342207e-01	3.304677e-01	2.689432e-01	1.902411e-01	2.103480e-01	8.661639e-02	5.374316e-01	2.711665e-01	1.047855e-01	4.960671e-01	3.857847e-01	1.405385e-01	2.882584e-01	5.284357e-02	7.578305e-02	9.741932e-01	1.010244e-01	1.405507e-01	3.096468e+00	1.191079e-01	1.777776e-01	2.875845e+00	2.779593e-01	9.841090e-01	1.379800e+00	4.288944e-02	5.463403e-02	2.115059e+00	2.028233e-01	1.014993e-01	1.446028e+00	1.589578e-01	4.012444e+00	4.355980e+00	1.100819e-01	5.070693e-01	1.201753e-01	2.597647e-01	2.633484e+00	1.358365e+00	1.803877e-01	2.513475e+00	2.094878e-01	8.368899e-02	2.427636e+00	1.866018e-01	2.721293e-03	3.231182e+00	2.717020e-01	5.988758e-02	2.623646e+00	4.903360e-01	2.595108e-01	3.466947e+00
21810000	-4.738613e+04	1.378947e+02	5.928575e+00	1.085125e-01	2.287041e-01	2.734506e-02	4.218549e-02	5.575495e-01	3.570341e-02	5.164586e-02	3.270438e-01	2.435541e-02	4.023333e-02	5.067598e-01	4.996178e-02	8.575839e-02	1.919903e-01	7.564269e-02	8.716526e-02	4.217935e-01	1.376499e-01	6.083172e-02	1.473456e-01	1.127170e-01	4.705558e-02	4.962176e-01	1.358325e-01	8.034334e-02	1.889474e-01	7.028322e-02	4.268375e-03	5.904002e-01	6.575749e-02	1.918526e-02	7.190261e-01	1.478248e-01	7.651444e-02	1.692417e-02	2.052520e-02	6.017564e-02	4.684104e-01	3.366611e-01	1.407417e-04	1.296026e-01	5.009573e-03	1.169914e-01	2.770805e-02	1.077629e-01	3.894287e-03	7.304908e-01	1.315256e-02	1.709249e-01	1.230714e-01	3.793681e-02	5.129217e-01	6.859490e-02	8.655030e-02	3.656152e-02	5.384768e-01	2.349981e-01	2.292941e-02	1.622248e-01	4.809355e-03	1.785865e-02	1.257174e-01	6.782295e-02	1.948237e-02	6.211843e-01	1.479343e-01	7.437962e-02	4.248098e-01	3.687751e-02	3.785687e-01	4.577970e-03	8.078642e-02	1.355504e-01	3.839939e-01	1.583307e-01	1.654249e-02	2.383060e-01	6.727653e-02	6.726098e-02	5.448518e-03	1.762359e-02	1.519623e-03	8.615294e-01	4.661785e-02	1.298821e-01	4.119282e-02	3.403636e-01	3.639863e-01	4.396754e-02	8.060763e-02	1.287033e-01	5.266680e-01	1.302263e-01	1.608220e-02	1.671165e-01	3.120360e-02	6.740818e-02	1.876593e-01	1.295604e-01	4.236655e-02	4.040922e-01	1.689134e-01	1.394971e-02	5.380976e-02	4.144362e-02	6.684353e-01	2.013719e-01	2.098978e-02	6.642051e-02	4.580865e-01	1.495991e-01	6.050260e-03	2.892811e-01	3.056251e-02	1.336534e-01	1.499613e-01	1.180078e-01	5.675725e-02	4.228276e-01	1.187927e-01	1.123737e-01	2.184498e-01	2.013812e-01	2.708907e-01	4.843488e-02	1.484696e-01	2.178781e-02	3.261189e-01	4.016110e-01	7.063997e-04	1.935315e-01	5.624445e-02	4.389416e-01	4.688843e-02	1.208222e-01	3.933478e-01	4.116172e-01	4.381032e-02	1.127588e-01	4.318136e-01	2.438706e-01	2.361351e-01	2.756539e-01	2.443404e-01	2.159695e-01	2.805154e-01	3.175008e-01	1.860143e-01	2.011616e-01	2.844347e-01	3.221021e-01	1.923016e-01	3.621340e-01	2.193229e-01	1.371907e-01	2.813524e-01	3.738007e-02	5.299774e-01	2.358039e-01	1.968386e-01	3.391523e-01	1.533801e-01	3.585526e-01	1.489150e-01	3.204192e-01	1.703861e-01	2.451644e-01	2.640303e-01	1.258084e-01	2.856507e-01	2.580056e-01	3.305353e-01	3.191053e-01	1.695871e-01	3.786504e-01	1.326573e-01	2.224089e-01	3.809536e-01	1.527557e-01	2.438818e-01	1.219771e-01	3.616472e-01	1.889662e-01	3.274095e-01	1.921724e-01	3.850539e-01	3.247971e-01	9.797659e-02	3.172072e-01	3.459163e-01	1.345052e-01	2.023713e-01	1.014153e-01	4.249709e-01	2.510425e-01	2.225713e-01	2.417222e-01	2.209167e-01	3.103537e-01	2.270074e-01	3.393386e-01	2.008843e-01	1.845252e-01	2.752519e-01	1.381819e-01	3.280910e-01	2.618336e-01	2.718935e-01	2.973887e-01	1.971202e-01	3.246271e-01	1.808640e-01	2.888016e-01	3.117363e-01	1.856180e-01	2.138441e-01	6.968498e-02	5.757376e-01	2.639181e-01	9.065935e-02	4.338681e-01	3.752927e-01	1.019385e-01	2.902193e-01	1.434945e-02	1.200101e-01	9.401284e-01	9.252720e-02	7.671813e-02	2.128268e+00	5.700873e-02	1.293770e-01	1.760053e+00	2.733314e-01	4.388910e-01	1.413240e+00	1.523337e-01	4.521351e-02	2.633136e+00	2.217250e-01	1.039625e-01	1.652636e+00	1.575547e-01	4.272566e+00	4.264999e+00	9.485333e-02	4.778100e-01	2.015694e-01	2.296549e-01	2.595689e+00	1.673526e+00	1.855757e-01	2.182021e+00	2.325467e-01	5.010063e-02	1.930866e+00	2.053001e-01	8.334975e-03	3.730210e+00	3.117998e-01	6.925478e-02	2.109222e+00	5.644029e-01	2.327042e-01	4.283570e+00
21820000	-4.736570e+04	1.471518e+02	5.412362e+00	9.847613e-02	2.839524e-01	3.632013e-02	1.426373e-02	5.070438e-01	5.994380e-02	6.902791e-02	2.667545e-01	2.062710e-02	5.209124e-02	5.464984e-01	4.500078e-02	9.472926e-02	1.858854e-01	6.398086e-02	8.536950e-02	4.553007e-01	1.147343e-01	7.825724e-02	1.496351e-01	9.724079e-02	5.157432e-02	4.927499e-01	1.305427e-01	1.144951e-01	1.654212e-01	3.134857e-02	3.740110e-02	5.846208e-01	6.671332e-02	4.915377e-02	5.553438e-01	2.215484e-01	1.381948e-01	3.269364e-02	3.065603e-03	7.819434e-02	4.785809e-01	2.736160e-01	2.724948e-05	1.521208e-01	1.746074e-02	1.472586e-01	2.983370e-02	2.324042e-02	9.607722e-03	7.393604e-01	5.069914e-02	5.773496e-02	2.526224e-01	8.401097e-03	5.947221e-01	6.440533e-02	2.211420e-02	7.663830e-02	4.104826e-01	1.902695e-01	2.955262e-02	2.764420e-01	1.661493e-02	1.972358e-03	1.065674e-01	1.080489e-01	2.412920e-03	5.726090e-01	2.083894e-01	7.412022e-02	3.722662e-01	1.055429e-01	3.186853e-01	5.320453e-03	1.240649e-01	1.772925e-01	4.009027e-01	2.125817e-01	8.172064e-03	1.663020e-01	3.474914e-02	3.155149e-02	9.477450e-03	2.065878e-01	1.440274e-03	7.259212e-01	2.502184e-02	2.256701e-02	1.564386e-01	1.728982e-01	4.434459e-01	2.506921e-02	1.795811e-01	7.794131e-02	4.922025e-01	1.246570e-01	4.541911e-02	2.240634e-01	3.571672e-02	1.184357e-01	6.250838e-02	1.879509e-01	4.172965e-02	4.191947e-01	1.701807e-01	4.363591e-02	1.086423e-01	5.602057e-02	3.247354e-01	3.502277e-01	1.167382e-01	5.662907e-02	4.300818e-01	2.048168e-01	1.691535e-02	2.746709e-01	1.688612e-02	1.013823e-01	1.030301e-01	2.709131e-01	4.050363e-03	3.558182e-01	1.648060e-01	7.470802e-02	1.615649e-01	7.488517e-02	4.254812e-01	1.555046e-01	1.078561e-01	5.338061e-02	3.141135e-01	2.488656e-01	1.760796e-03	2.672398e-01	1.146397e-01	4.361636e-01	4.507413e-02	1.273181e-01	3.914442e-01	4.457167e-01	3.961548e-02	1.136428e-01	4.010250e-01	2.414231e-01	2.453023e-01	2.643482e-01	2.489264e-01	2.182867e-01	2.802007e-01	3.145551e-01	1.869575e-01	2.206501e-01	2.401862e-01	3.436245e-01	1.955392e-01	3.065876e-01	2.008258e-01	1.873282e-01	3.052585e-01	4.017692e-02	5.400704e-01	2.546675e-01	1.650852e-01	4.040398e-01	1.030150e-01	3.530097e-01	1.399356e-01	3.668323e-01	2.232789e-01	1.339069e-01	2.759820e-01	1.262611e-01	2.646881e-01	3.326248e-01	2.764259e-01	3.244310e-01	1.316636e-01	4.112490e-01	1.326564e-01	2.177799e-01	3.502412e-01	1.807715e-01	2.512073e-01	9.936211e-02	3.412974e-01	1.556440e-01	4.036966e-01	2.547993e-01	2.789456e-01	3.339249e-01	1.323302e-01	3.205141e-01	3.220933e-01	1.286262e-01	2.287663e-01	1.054242e-01	4.146747e-01	2.719250e-01	2.079761e-01	2.673391e-01	1.838495e-01	3.799658e-01	1.688456e-01	3.985591e-01	2.077328e-01	2.099610e-01	1.837472e-01	1.272581e-01	3.270962e-01	2.482840e-01	2.973617e-01	3.069159e-01	2.253890e-01	3.404930e-01	1.272021e-01	2.738270e-01	2.914970e-01	2.212944e-01	2.133816e-01	6.619244e-02	5.737790e-01	2.648504e-01	9.517823e-02	4.711478e-01	3.648588e-01	9.629697e-02	3.108174e-01	4.006062e-02	4.595869e-02	1.670344e+00	9.938638e-02	1.528135e-01	2.417627e+00	3.150348e-02	2.349279e+00	2.259128e+00	1.820908e-01	1.591618e+00	1.313139e+00	1.745809e-01	1.835802e-02	2.582296e+00	1.363707e-01	7.609047e-02	1.711902e+00	1.686636e-01	3.634806e+00	4.500649e+00	9.891305e-02	5.356121e-01	1.581203e-01	2.275987e-01	2.569313e+00	1.525162e+00	2.203055e-01	1.877604e+00	2.002851e-01	5.574523e-02	2.446634e+00	9.291657e-02	9.400469e-03	3.689500e+00	2.667088e-01	6.693148e-02	2.772267e+00	4.922798e-01	2.236974e-01	3.595085e+00
21830000	-4.741568e+04	1.515918e+02	5.284815e+00	1.045354e-01	2.655156e-01	2.730953e-02	3.509363e-02	5.144445e-01	5.310126e-02	4.810187e-02	2.744705e-01	2.163565e-02	7.073547e-02	5.428164e-01	4.224013e-02	1.447728e-01	1.439535e-01	7.086216e-02	6.417702e-02	4.364753e-01	1.397592e-01	7.231945e-02	1.294352e-01	1.336762e-01	4.740664e-02	5.067606e-01	1.104019e-01	6.547338e-02	1.124283e-01	8.036675e-02	3.622133e-02	6.385835e-01	6.692680e-02	2.743044e-02	4.692917e-01	4.178516e-01	5.880619e-02	2.555783e-02	1.062270e-03	8.413272e-02	5.057377e-01	1.663680e-01	2.608585e-03	2.058363e-01	3.531669e-02	1.780966e-01	3.355288e-02	3.444681e-02	9.216968e-03	7.234576e-01	2.122917e-02	1.876645e-01	8.839014e-02	3.249914e-02	5.389332e-01	6.868922e-02	8.382379e-02	4.783358e-02	3.698300e-01	2.389938e-01	4.212744e-02	2.747796e-01	2.643561e-02	3.042484e-02	2.103455e-01	1.248765e-02	9.471009e-03	4.050618e-01	3.322093e-01	1.486119e-01	3.836965e-01	4.489015e-02	2.874464e-01	4.270406e-03	1.310846e-01	1.539917e-01	3.779622e-01	1.469290e-01	2.497229e-02	2.484882e-01	4.765663e-02	5.996706e-02	1.128879e-02	5.661919e-02	8.991486e-03	8.148418e-01	4.829166e-02	1.068481e-01	1.246279e-01	1.292728e-01	1.957363e-01	2.495490e-01	1.939659e-01	1.217654e-01	4.375100e-01	1.293310e-01	5.218533e-02	2.210280e-01	3.818020e-02	6.790707e-02	1.059569e-01	2.550391e-01	3.709445e-02	4.104455e-01	1.235570e-01	1.700788e-01	1.699599e-01	1.045196e-01	2.320389e-01	2.964460e-01	2.695678e-02	5.745134e-02	4.594573e-01	1.833383e-01	1.053159e-02	2.828451e-01	6.376421e-03	1.614238e-01	1.165912e-01	6.681208e-02	6.270728e-02	3.694047e-01	2.230610e-01	1.023570e-01	1.940811e-01	6.809856e-02	3.665334e-01	1.275720e-01	1.413580e-01	7.656391e-03	2.708791e-01	3.209306e-01	1.098505e-03	2.927328e-01	1.067027e-01	4.311409e-01	3.905754e-02	1.270548e-01	4.027468e-01	4.488843e-01	4.572655e-02	1.203696e-01	3.850195e-01	2.328612e-01	2.247577e-01	2.843023e-01	2.580788e-01	2.109419e-01	2.646123e-01	3.488853e-01	1.755606e-01	2.119211e-01	2.720845e-01	3.503835e-01	1.656109e-01	3.482262e-01	2.232839e-01	1.491783e-01	2.793116e-01	3.708465e-02	5.024209e-01	2.592599e-01	2.012346e-01	2.912191e-01	1.643997e-01	3.537310e-01	1.906502e-01	4.258367e-01	1.116177e-01	1.634363e-01	2.991093e-01	1.638539e-01	2.887329e-01	2.640032e-01	2.834101e-01	2.838078e-01	1.535099e-01	4.094911e-01	1.531912e-01	2.453746e-01	3.168734e-01	1.673717e-01	2.703802e-01	1.303434e-01	3.269270e-01	1.652494e-01	3.774802e-01	2.425136e-01	2.528960e-01	3.603976e-01	1.441928e-01	2.512910e-01	3.129362e-01	1.702405e-01	2.655323e-01	1.063034e-01	4.101521e-01	2.497331e-01	2.338114e-01	2.674045e-01	1.667742e-01	3.902987e-01	1.755226e-01	3.810734e-01	2.062995e-01	1.756376e-01	2.369894e-01	1.381131e-01	3.126168e-01	2.624630e-01	2.868071e-01	3.580551e-01	1.712345e-01	3.043776e-01	1.663329e-01	3.074603e-01	2.855017e-01	1.678945e-01	2.391435e-01	8.710329e-02	5.516320e-01	2.712820e-01	8.998271e-02	4.827515e-01	3.594784e-01	3.648275e-03	2.876372e-01	3.813481e-02	6.893162e-02	1.096809e+00	1.286448e-01	2.782838e-01	1.655579e+00	5.638100e-02	3.286622e-01	3.588499e+00	3.611021e-01	7.025035e-01	1.429701e+00	1.176472e-01	1.113391e+00	3.148664e+00	2.876530e-01	3.049375e-02	1.728796e+00	1.823626e-01	3.964174e+00	4.745368e+00	8.552992e-02	4.830365e-01	1.965530e-01	3.145505e-01	2.234952e+00	1.257516e+00	1.043508e-01	1.961198e+00	3.541578e-01	5.898349e-02	2.265856e+00	1.064628e-01	5.119025e-03	2.903898e+00	2.503511e-01	8.016956e-02	2.468214e+00	5.046051e-01	2.153876e-01	4.388019e+00
21840000	-4.740285e+04	1.409734e+02	5.744979e+00	1.216097e-01	3.055162e-01	2.834308e-02	1.369868e-02	4.850469e-01	4.578538e-02	7.597518e-02	3.622613e-01	2.291210e-02	6.193021e-02	4.339696e-01	4.295162e-02	1.182696e-01	1.875068e-01	7.999511e-02	8.027752e-02	4.252734e-01	1.086777e-01	5.633058e-02	1.338045e-01	1.180817e-01	5.119197e-02	5.314922e-01	1.090991e-01	2.767564e-02	2.295758e-01	5.723012e-02	4.868260e-02	4.127467e-01	2.240891e-01	7.080690e-02	4.229329e-01	2.197726e-01	1.709849e-01	3.587155e-02	7.963116e-02	6.096863e-02	4.118505e-01	2.322984e-01	3.347769e-03	2.458470e-01	4.568764e-02	1.195527e-01	3.349365e-02	7.574422e-02	4.487736e-03	7.505953e-01	1.612638e-02	9.627482e-02	3.292307e-01	2.204688e-02	9.105747e-02	8.766297e-02	3.737271e-01	4.573043e-02	4.518998e-01	1.916247e-01	4.891553e-02	2.580285e-01	3.801082e-03	3.643504e-02	1.008049e-01	6.085011e-02	1.752373e-02	5.920367e-01	1.923496e-01	2.140366e-02	3.360635e-01	3.414223e-02	3.840197e-01	1.270397e-02	2.116670e-01	1.569087e-01	4.104461e-01	1.554245e-01	1.335428e-02	2.311650e-01	3.270142e-02	1.252551e-02	2.553300e-03	3.158237e-02	3.723406e-03	8.752755e-01	7.433996e-02	6.199767e-03	4.445810e-02	2.432868e-01	1.690912e-01	1.182454e-01	4.187187e-01	9.753963e-02	3.908381e-01	2.189805e-01	3.626027e-02	2.005593e-01	5.582220e-02	1.419372e-01	1.774760e-01	1.988880e-01	6.331689e-03	3.424877e-01	1.328794e-01	7.510620e-02	8.291899e-02	3.354084e-02	6.006830e-01	1.207308e-01	8.702009e-02	5.965800e-02	4.070395e-01	1.427721e-01	1.672794e-02	3.545417e-01	1.926071e-02	6.575236e-02	1.083096e-01	2.677259e-01	1.523799e-02	3.705118e-01	1.724623e-01	8.203798e-02	1.282809e-01	1.291856e-01	3.688459e-01	1.216565e-01	1.699931e-01	5.036337e-02	3.591948e-01	2.509476e-01	2.906553e-03	2.438544e-01	9.273329e-02	4.251562e-01	4.790388e-02	1.270793e-01	3.998607e-01	4.146266e-01	4.447196e-02	1.101806e-01	4.307209e-01	2.500937e-01	2.230050e-01	2.823072e-01	2.445941e-01	2.169009e-01	2.740622e-01	3.262929e-01	1.827440e-01	1.738375e-01	3.287287e-01	3.076929e-01	1.897409e-01	3.822802e-01	1.744638e-01	1.424637e-01	3.007923e-01	5.180010e-02	5.378330e-01	2.294913e-01	1.808756e-01	2.885053e-01	2.661375e-01	2.800762e-01	1.652809e-01	3.714161e-01	1.705200e-01	1.669777e-01	2.910862e-01	1.697562e-01	2.707748e-01	2.630687e-01	2.964003e-01	3.046380e-01	1.169820e-01	4.348360e-01	1.435440e-01	2.756240e-01	3.004910e-01	1.674625e-01	2.564225e-01	1.301113e-01	3.097244e-01	1.815016e-01	3.786628e-01	2.203297e-01	4.957493e-01	2.381389e-01	4.578215e-02	3.276923e-01	2.938104e-01	1.353537e-01	2.431436e-01	1.145481e-01	4.092956e-01	2.549993e-01	2.211569e-01	2.407081e-01	2.130733e-01	3.686058e-01	1.776127e-01	3.629851e-01	2.219997e-01	2.154460e-01	1.995692e-01	1.417089e-01	3.004550e-01	2.928874e-01	2.649488e-01	2.780369e-01	2.086317e-01	3.856560e-01	1.276755e-01	3.391821e-01	2.785628e-01	1.410309e-01	2.412242e-01	7.499946e-02	5.626250e-01	2.708482e-01	9.152742e-02	4.757528e-01	3.726883e-01	1.205461e-01	2.662297e-01	8.344190e-02	7.807468e-02	1.272977e+00	1.333402e-01	1.652331e-01	2.557160e+00	2.084163e-02	7.594379e-01	2.263881e+00	1.876098e-01	9.747641e-01	1.295532e+00	9.003458e-02	2.675300e-01	2.591893e+00	1.262202e-01	6.657844e-02	1.005733e+00	1.461959e-01	4.063808e+00	4.669535e+00	1.134291e-01	4.796898e-01	2.290005e-01	3.073228e-01	2.237289e+00	2.256486e+00	2.326304e-01	2.352239e+00	1.687477e-01	5.417364e-02	2.302238e+00	1.981989e-01	2.689393e-03	3.011208e+00	3.701573e-01	8.512146e-02	2.507317e+00	4.270318e-01	2.175090e-01	3.204288e+00
21850000	-4.738536e+04	1.415493e+02	5.737224e+00	6.382919e-02	3.055332e-01	4.800034e-02	3.461123e-02	5.084468e-01	3.957928e-02	6.228750e-02	2.283277e-01	2.067779e-02	6.287882e-02	5.889247e-01	3.690344e-02	1.255581e-01	1.835915e-01	6.668059e-02	7.439752e-02	4.126579e-01	1.371143e-01	7.274927e-02	1.517296e-01	1.414775e-01	4.798607e-02	4.717983e-01	1.142592e-01	1.057729e-01	2.695619e-01	8.271732e-02	2.544573e-02	4.263781e-01	9.012406e-02	2.198390e-02	5.300251e-01	1.781633e-01	1.620818e-01	6.230904e-02	4.543685e-02	1.117847e-01	3.830716e-01	2.122331e-01	2.086806e-03	2.559698e-01	3.485399e-02	1.366147e-01	2.443217e-02	2.754739e-02	6.458596e-03	7.919723e-01	1.297478e-02	7.223749e-02	2.224341e-01	1.549790e-02	4.714762e-01	9.854026e-02	1.198140e-01	4.361344e-02	5.689159e-01	1.396055e-01	4.016917e-02	1.881836e-01	1.951246e-02	1.405107e-02	2.841699e-01	5.251014e-02	1.851253e-03	3.760796e-01	2.713380e-01	6.677764e-02	3.959292e-01	9.866634e-02	4.074507e-01	8.474053e-03	2.270201e-02	1.312148e-01	3.692722e-01	1.919803e-01	1.171888e-02	2.451859e-01	5.062798e-02	2.575584e-02	1.333110e-03	3.920981e-02	2.943231e-04	9.166328e-01	1.677412e-02	4.584992e-02	5.144212e-02	1.532108e-01	1.917191e-01	4.419506e-01	1.158275e-01	1.375576e-01	4.327737e-01	1.637417e-01	3.870684e-02	1.947705e-01	3.244965e-02	1.191851e-01	1.327694e-01	1.562893e-01	2.349378e-02	5.113713e-01	5.689116e-02	1.019542e-01	9.739386e-02	3.519521e-02	3.677555e-01	3.307854e-01	6.691576e-02	5.302143e-02	4.194078e-01	1.810953e-01	2.006118e-02	3.061434e-01	2.027085e-02	7.934291e-02	9.553964e-02	1.983307e-01	1.703417e-02	4.507427e-01	1.590099e-01	1.187536e-01	3.097569e-01	1.483943e-01	2.744681e-01	9.154807e-02	5.707905e-02	4.621422e-02	4.556103e-01	1.397389e-01	2.851875e-04	2.202900e-01	1.378614e-01	4.346539e-01	4.759216e-02	1.339924e-01	3.837615e-01	4.752901e-01	4.047330e-02	1.122453e-01	3.719912e-01	2.349843e-01	2.573065e-01	2.674843e-01	2.402249e-01	2.062996e-01	2.680356e-01	3.427929e-01	1.828719e-01	2.345784e-01	2.465987e-01	3.456993e-01	1.731236e-01	3.684845e-01	1.710432e-01	1.605038e-01	2.999685e-01	4.346044e-02	5.494179e-01	2.125308e-01	1.945909e-01	3.243481e-01	1.477970e-01	3.907594e-01	1.370955e-01	4.194316e-01	1.347038e-01	1.697279e-01	2.761367e-01	1.444974e-01	3.522213e-01	2.280455e-01	2.752357e-01	2.739207e-01	1.338726e-01	4.095843e-01	1.826224e-01	2.529897e-01	3.430171e-01	1.633947e-01	2.405985e-01	1.247434e-01	3.508519e-01	1.748974e-01	3.495073e-01	2.790915e-01	3.483714e-01	3.271252e-01	4.541198e-02	3.081953e-01	2.899102e-01	9.325021e-02	3.086443e-01	9.647493e-02	4.054066e-01	2.444336e-01	2.536849e-01	2.560378e-01	1.665163e-01	4.046021e-01	1.728438e-01	3.762771e-01	2.377696e-01	1.655808e-01	2.203724e-01	1.360085e-01	3.132984e-01	2.863528e-01	2.643404e-01	3.320203e-01	2.381765e-01	3.170461e-01	1.127571e-01	2.091833e-01	2.979737e-01	2.432101e-01	2.496329e-01	6.630339e-02	6.108356e-01	2.158083e-01	1.070528e-01	4.756773e-01	3.470916e-01	1.124185e-01	2.671283e-01	3.864431e-02	2.864412e-02	1.086938e+00	1.245306e-01	2.193574e-01	1.848815e+00	2.297455e-02	2.031424e-01	3.573674e+00	9.933597e-02	2.978939e-01	1.966271e+00	1.067464e-01	1.419001e-01	2.416147e+00	1.547640e-01	1.378494e-02	1.259818e+00	1.578264e-01	4.134937e+00	4.438092e+00	9.436432e-02	4.752543e-01	1.424041e-01	2.338338e-01	2.898616e+00	1.142045e+00	1.082033e-01	2.006115e+00	3.652660e-01	5.154541e-02	2.488481e+00	1.509878e-01	1.121326e-02	2.851185e+00	4.153350e-01	7.200647e-02	2.175780e+00	7.247906e-01	2.692005e-01	3.841088e+00
21860000	-4.738919e+04	1.408580e+02	5.689902e+00	8.905414e-02	3.340776e-01	3.703130e-02	3.513243e-02	4.653239e-01	3.938067e-02	6.492743e-02	2.268747e-01	2.687861e-02	7.222639e-02	5.789304e-01	3.016246e-02	9.314101e-02	1.929431e-01	7.101771e-02	7.206152e-02	3.962610e-01	1.745757e-01	7.406891e-02	1.688574e-01	1.246304e-01	4.496317e-02	4.744570e-01	1.130232e-01	2.779624e-02	1.589698e-01	9.125769e-02	3.548125e-02	4.666189e-01	2.198761e-01	1.649606e-02	3.570989e-01	2.360209e-01	2.906842e-01	7.642187e-02	2.327802e-02	6.025739e-02	4.299794e-01	2.642237e-01	1.666886e-03	2.124121e-01	3.146046e-02	2.047170e-01	4.493290e-02	6.069465e-02	1.672465e-03	6.450863e-01	4.289662e-02	1.666801e-01	3.454332e-01	2.415465e-02	3.214137e-01	4.706846e-02	9.524986e-02	6.682216e-02	3.909624e-01	2.142499e-01	3.979301e-02	2.736557e-01	1.451683e-02	3.665439e-02	1.000757e-01	1.151467e-01	1.198698e-02	4.808297e-01	2.553065e-01	5.265649e-02	4.416821e-01	1.529372e-01	2.948885e-01	4.744716e-03	5.309106e-02	1.397358e-01	3.277877e-01	1.900657e-01	2.723542e-02	2.637399e-01	5.143555e-02	4.857769e-02	9.293290e-03	2.964469e-02	1.828767e-03	8.872470e-01	2.340852e-02	1.269972e-01	1.901050e-01	1.626367e-01	1.850586e-01	2.282536e-01	1.069488e-01	1.100685e-01	5.007041e-01	1.193314e-01	2.502179e-02	1.791171e-01	6.575716e-02	1.524812e-01	1.357467e-01	1.835009e-01	2.575649e-02	4.160798e-01	8.643484e-02	5.404465e-02	1.554726e-01	4.990658e-02	4.076068e-01	2.462646e-01	8.670468e-02	9.470681e-02	4.037524e-01	1.993177e-01	8.330201e-03	2.926787e-01	1.214149e-03	1.402457e-01	9.073400e-02	1.070779e-01	3.486828e-02	4.969683e-01	1.301058e-01	1.846191e-01	2.207027e-01	1.120018e-01	2.483875e-01	1.397041e-01	9.458481e-02	5.910674e-02	3.919626e-01	2.038564e-01	6.589899e-04	2.328903e-01	1.115250e-01	4.333786e-01	5.219156e-02	1.229641e-01	3.914658e-01	4.378241e-01	4.278630e-02	1.266131e-01	3.927765e-01	2.335168e-01	2.685418e-01	2.719966e-01	2.259448e-01	2.225025e-01	2.796582e-01	2.944965e-01	2.033428e-01	2.355790e-01	2.924147e-01	2.813872e-01	1.906191e-01	3.716795e-01	1.767421e-01	1.729649e-01	2.786134e-01	5.000548e-02	5.442441e-01	2.396786e-01	1.660718e-01	3.661948e-01	1.651793e-01	3.809988e-01	8.762704e-02	3.708907e-01	1.970732e-01	1.994525e-01	2.325836e-01	1.290394e-01	2.515910e-01	3.180195e-01	3.013502e-01	2.992107e-01	1.473862e-01	3.826624e-01	1.707406e-01	2.548384e-01	3.163656e-01	1.645722e-01	2.642239e-01	1.195040e-01	3.540007e-01	1.657969e-01	3.606985e-01	3.023132e-01	2.691881e-01	3.103711e-01	1.181276e-01	2.978479e-01	2.080549e-01	1.933796e-01	3.007175e-01	1.143011e-01	4.418887e-01	2.357082e-01	2.081020e-01	2.715207e-01	1.575648e-01	4.002898e-01	1.706247e-01	3.269857e-01	2.439164e-01	2.217531e-01	2.073448e-01	1.193052e-01	3.108433e-01	3.168240e-01	2.530274e-01	3.334402e-01	2.120232e-01	3.168342e-01	1.377024e-01	2.619060e-01	3.201340e-01	1.872481e-01	2.307119e-01	6.796261e-02	5.886814e-01	2.532349e-01	9.012102e-02	4.731788e-01	3.773991e-01	1.139365e-01	2.669215e-01	1.807312e-01	6.846328e-03	1.724538e+00	1.105582e-01	1.557608e-01	3.230185e+00	1.224633e-01	9.530917e-01	2.455905e+00	3.209382e-01	2.432408e-01	1.402302e+00	1.175613e-01	1.019473e-01	2.802159e+00	1.851965e-01	4.505339e-02	1.370729e+00	1.621647e-01	3.895224e+00	4.367992e+00	1.047259e-01	5.311348e-01	2.370013e-01	1.948287e-01	2.694736e+00	1.052076e+00	1.888252e-01	1.998862e+00	2.673900e-01	4.424418e-02	2.309198e+00	2.133360e-01	5.153877e-03	2.945376e+00	2.548602e-01	1.184070e-01	2.496586e+00	4.586829e-01	2.335483e-01	4.149080e+00
21870000	-4.739010e+04	1.423263e+02	5.660111e+00	6.835527e-02	3.115985e-01	3.618020e-02	5.653117e-02	4.837850e-01	4.354984e-02	5.282678e-02	3.067399e-01	2.235331e-02	5.914882e-02	5.139991e-01	4.493214e-02	1.042119e-01	2.164964e-01	6.026151e-02	7.990991e-02	4.147111e-01	1.244092e-01	7.320366e-02	1.560340e-01	1.447361e-01	4.189676e-02	4.630162e-01	1.211133e-01	5.334489e-02	1.038709e-01	4.828531e-02	3.449859e-02	6.868318e-01	7.316847e-02	1.282805e-01	3.908066e-01	2.211060e-01	2.468186e-01	9.684709e-03	3.303541e-03	7.056988e-02	4.904415e-01	2.193240e-01	2.847506e-03	1.728767e-01	4.394035e-02	2.265948e-01	5.684177e-02	4.348580e-02	1.690406e-03	5.669437e-01	1.044435e-01	8.635022e-02	5.304802e-01	1.278244e-02	2.913181e-01	4.839972e-03	7.422906e-02	2.442170e-02	4.897134e-01	1.552928e-01	3.670926e-02	2.792645e-01	1.459836e-02	3.503185e-02	8.213706e-02	1.118323e-01	9.057687e-03	6.335211e-01	1.284201e-01	3.704434e-02	3.755864e-01	2.170696e-02	4.034814e-01	6.198518e-02	1.001957e-01	1.618442e-01	3.961245e-01	1.806402e-01	1.804022e-02	1.974827e-01	4.586802e-02	1.297565e-02	5.137931e-03	5.496229e-02	8.406498e-04	9.093041e-01	1.677938e-02	4.469608e-02	2.604159e-01	2.302728e-01	2.189325e-01	2.382559e-01	7.426818e-03	1.252434e-01	4.472636e-01	1.486157e-01	2.983392e-02	2.102055e-01	3.883790e-02	1.550987e-01	1.278096e-01	2.786062e-01	1.961884e-02	3.206400e-01	9.822663e-02	3.711749e-02	1.037530e-01	4.821823e-02	6.108509e-01	1.331274e-01	6.693300e-02	6.686460e-02	4.438424e-01	2.047248e-01	8.867330e-03	2.654249e-01	1.027589e-02	1.275289e-01	2.328377e-01	1.769580e-01	3.991222e-02	3.837959e-01	3.896729e-02	4.560044e-02	3.141262e-01	9.638716e-02	3.340437e-01	6.349635e-02	1.463461e-01	6.949745e-02	3.620550e-01	9.357014e-02	1.120478e-04	3.278540e-01	1.469114e-01	4.153793e-01	4.747232e-02	1.195996e-01	4.175488e-01	4.378245e-01	4.171625e-02	1.190768e-01	4.013825e-01	2.593869e-01	2.225166e-01	2.547482e-01	2.633482e-01	2.086885e-01	2.924181e-01	3.227229e-01	1.761705e-01	2.275533e-01	2.770873e-01	3.199908e-01	1.753686e-01	4.126120e-01	1.789834e-01	1.621206e-01	2.462841e-01	4.670290e-02	5.789224e-01	1.983490e-01	1.760257e-01	4.297224e-01	1.279369e-01	3.231707e-01	1.191700e-01	3.693708e-01	1.858153e-01	1.680038e-01	2.768101e-01	2.186372e-01	2.625166e-01	2.386701e-01	2.801761e-01	3.041623e-01	1.622576e-01	3.855868e-01	1.479933e-01	2.816359e-01	2.737212e-01	1.839362e-01	2.607067e-01	1.184592e-01	3.429601e-01	1.615089e-01	3.770718e-01	2.185958e-01	4.415422e-01	2.813448e-01	5.851724e-02	2.564929e-01	3.402191e-01	1.606347e-01	2.426533e-01	9.473304e-02	3.879645e-01	2.840316e-01	2.332708e-01	2.156084e-01	2.136146e-01	3.877418e-01	1.830351e-01	3.065527e-01	2.122002e-01	1.842033e-01	2.970438e-01	1.530983e-01	3.122459e-01	2.609192e-01	2.737366e-01	2.944229e-01	1.757229e-01	3.549821e-01	1.748721e-01	2.799545e-01	3.061484e-01	1.886648e-01	2.252323e-01	7.858393e-02	4.777707e-01	3.440364e-01	9.960895e-02	4.956606e-01	3.798559e-01	3.424578e-02	3.148604e-01	1.078274e-01	8.990619e-02	1.880641e+00	1.194515e-01	1.190778e-01	2.123414e+00	1.556357e-01	1.856718e-01	1.697746e+00	1.039744e-01	3.088448e+00	1.131403e+00	1.229895e-01	1.135422e-01	2.188813e+00	1.819196e-01	7.416781e-03	1.450758e+00	1.612785e-01	4.202149e+00	4.783354e+00	8.804840e-02	4.483658e-01	1.512438e-01	2.483399e-01	2.284116e+00	1.318433e+00	3.237439e-01	2.051958e+00	2.317429e-01	5.763174e-02	2.285233e+00	1.377625e-01	8.099817e-03	3.737457e+00	2.690722e-01	9.902823e-02	2.506100e+00	3.978619e-01	1.614998e-01	3.878811e+00
21880000	-4.740409e+04	1.514325e+02	5.365634e+00	6.606977e-02	3.129075e-01	3.593665e-02	4.195488e-03	5.186775e-01	6.221305e-02	4.296475e-02	2.977904e-01	2.135249e-02	8.107805e-02	5.109363e-01	4.587807e-02	9.901400e-02	2.108309e-01	7.119419e-02	9.682730e-02	3.869591e-01	1.351745e-01	6.732730e-02	1.565487e-01	1.017554e-01	5.195857e-02	5.194741e-01	1.029359e-01	8.798451e-02	1.881327e-01	7.494469e-02	5.238553e-02	4.997480e-01	9.680453e-02	2.613581e-02	3.943160e-01	4.299944e-01	7.783521e-02	4.763482e-02	2.408378e-02	6.582712e-02	4.135832e-01	2.321743e-01	2.277580e-03	2.376300e-01	4.850782e-02	7.151132e-02	2.545181e-02	1.491716e-02	2.029221e-04	8.498462e-01	3.807059e-02	7.815575e-02	2.443075e-01	2.330514e-02	4.243346e-01	1.090780e-01	1.208190e-01	7.966163e-02	4.278729e-01	1.762164e-01	4.062672e-02	2.636481e-01	1.197422e-02	3.862044e-02	1.005850e-01	5.110926e-02	2.432625e-02	5.373048e-01	2.480542e-01	5.719144e-02	4.400426e-01	1.373126e-01	3.044132e-01	3.579788e-02	2.524224e-02	1.795740e-01	3.984879e-01	2.068089e-01	1.465375e-02	1.796192e-01	2.085631e-02	2.003255e-02	3.258312e-02	2.331728e-02	8.083336e-04	8.840907e-01	3.916800e-02	6.638478e-03	2.675088e-02	7.256110e-03	4.939078e-01	3.579443e-01	1.075024e-01	1.045235e-01	3.989505e-01	1.385184e-01	4.943881e-02	2.458181e-01	6.275071e-02	8.839032e-02	1.405646e-01	2.672281e-01	1.533825e-02	4.050554e-01	8.342334e-02	5.794286e-02	1.300964e-01	7.601088e-02	3.276883e-01	2.262159e-01	1.820456e-01	6.404857e-02	4.341348e-01	1.705097e-01	1.457597e-02	3.034235e-01	1.330744e-02	1.003604e-01	1.692422e-01	3.624932e-01	2.260848e-02	2.289356e-01	1.163602e-01	1.144088e-01	2.584010e-01	1.020491e-01	3.077836e-01	1.105880e-01	1.067694e-01	6.577162e-02	3.692539e-01	1.558485e-01	2.762051e-04	2.667252e-01	1.421246e-01	4.708911e-01	4.921463e-02	1.233438e-01	3.565505e-01	4.759396e-01	4.079059e-02	1.082217e-01	3.750481e-01	2.474912e-01	2.405931e-01	2.492788e-01	2.626369e-01	2.291234e-01	2.847380e-01	3.037953e-01	1.823434e-01	1.987536e-01	2.983725e-01	2.864266e-01	2.164473e-01	3.568154e-01	2.416092e-01	1.622412e-01	2.393343e-01	6.551207e-02	5.152474e-01	2.380477e-01	1.811929e-01	3.147135e-01	1.799791e-01	3.682219e-01	1.370854e-01	3.799434e-01	1.915444e-01	1.507038e-01	2.778084e-01	1.659767e-01	3.021998e-01	2.287597e-01	3.030638e-01	3.318087e-01	1.071079e-01	4.189934e-01	1.420900e-01	2.807819e-01	2.836853e-01	1.733470e-01	2.621858e-01	1.038929e-01	3.229008e-01	1.415339e-01	4.316724e-01	2.196847e-01	3.921102e-01	3.257361e-01	6.246893e-02	2.592386e-01	4.072953e-01	8.797398e-02	2.454922e-01	1.400213e-01	3.765345e-01	2.805136e-01	2.029306e-01	1.971310e-01	2.229926e-01	3.606903e-01	2.191861e-01	3.875107e-01	2.618449e-01	1.619531e-01	1.886913e-01	1.444338e-01	3.151440e-01	2.747829e-01	2.656393e-01	3.437473e-01	2.353203e-01	3.221013e-01	9.883104e-02	2.672914e-01	3.552415e-01	1.602092e-01	2.172578e-01	7.938167e-02	5.587684e-01	2.698469e-01	9.200306e-02	4.736972e-01	3.731496e-01	5.997581e-03	3.107640e-01	6.783844e-02	1.127489e-03	1.819121e+00	1.720383e-01	2.682805e-01	2.133193e+00	6.508911e-03	3.977712e-02	3.184086e+00	2.034503e-01	1.123473e-02	1.601192e+00	9.149624e-02	4.180957e-02	2.832555e+00	1.097801e-01	3.360910e-02	1.357017e+00	1.762190e-01	3.685109e+00	5.204513e+00	9.299309e-02	5.275545e-01	2.297589e-01	3.814426e-01	2.429630e+00	8.924910e-01	1.547488e-01	1.962196e+00	2.724520e-01	4.700804e-02	2.393617e+00	1.771830e-01	9.899020e-03	2.782655e+00	2.488376e-01	4.282817e-02	2.492623e+00	4.912277e-01	2.110224e-01	3.284747e+00
21890000	-4.738983e+04	1.352931e+02	5.776847e+00	8.752229e-02	2.923854e-01	3.042568e-02	2.215975e-02	5.345572e-01	3.294967e-02	5.589687e-02	2.872720e-01	2.508772e-02	9.496018e-02	4.924579e-01	4.432537e-02	9.691283e-02	1.965274e-01	6.254519e-02	6.515136e-02	3.674632e-01	2.113999e-01	8.883423e-02	1.439390e-01	1.047142e-01	4.509548e-02	5.100871e-01	1.073301e-01	6.503596e-02	1.534282e-01	7.306273e-02	4.775690e-02	5.044299e-01	1.562863e-01	1.341675e-02	5.300148e-01	1.775562e-01	1.108822e-01	6.853254e-02	9.959747e-02	4.817087e-02	4.911608e-01	2.523223e-01	4.571780e-03	1.764856e-01	2.728862e-02	3.766001e-01	3.740131e-02	8.050161e-02	2.118556e-03	4.543650e-01	4.901345e-02	7.235999e-02	1.212009e-01	2.964811e-02	6.899274e-01	7.026391e-02	1.659974e-02	3.231991e-02	4.402626e-01	1.996407e-01	3.927722e-02	2.663002e-01	2.219932e-02	5.282409e-02	1.519947e-01	6.877797e-02	8.391469e-03	5.359413e-01	1.820704e-01	3.642103e-03	5.213238e-01	5.462420e-02	3.701590e-01	1.349709e-03	4.890115e-02	1.260892e-01	3.411644e-01	1.166977e-01	4.208831e-02	3.097526e-01	6.420780e-02	2.223654e-02	4.263216e-03	2.140247e-02	1.794219e-04	9.355014e-01	1.641691e-02	1.338364e-02	8.358688e-03	5.428710e-01	1.295221e-01	1.211955e-01	1.846691e-01	1.273295e-01	4.297414e-01	1.732839e-01	2.899580e-02	2.043399e-01	3.630947e-02	1.169313e-01	1.012198e-01	2.538242e-01	1.636307e-02	4.383779e-01	7.328370e-02	3.103386e-02	1.894956e-01	5.417714e-02	5.391985e-01	1.270499e-01	5.904502e-02	6.408499e-02	4.131599e-01	1.373512e-01	1.563933e-02	3.600646e-01	9.700076e-03	1.188902e-01	1.423888e-01	2.978214e-01	1.320424e-02	2.868044e-01	1.408910e-01	8.923697e-02	1.636156e-01	5.165384e-02	4.624041e-01	1.192385e-01	1.138511e-01	3.389881e-02	3.354457e-01	2.969242e-01	1.700806e-03	2.386261e-01	9.340435e-02	4.293165e-01	3.970222e-02	1.256624e-01	4.053188e-01	4.258002e-01	4.825608e-02	1.186453e-01	4.072984e-01	2.381881e-01	2.504233e-01	2.813657e-01	2.300230e-01	2.057551e-01	2.768323e-01	3.145781e-01	2.028345e-01	2.420107e-01	2.485397e-01	3.291374e-01	1.803123e-01	4.185658e-01	2.197753e-01	1.623271e-01	1.993319e-01	3.914229e-02	5.318285e-01	2.523477e-01	1.766815e-01	2.847279e-01	1.504779e-01	3.687072e-01	1.960869e-01	3.994665e-01	1.616184e-01	1.723619e-01	2.665531e-01	1.744486e-01	3.284536e-01	2.237542e-01	2.733437e-01	2.799445e-01	1.646607e-01	3.954793e-01	1.599155e-01	2.466740e-01	3.394833e-01	1.364253e-01	2.774174e-01	1.625757e-01	3.124747e-01	1.450639e-01	3.798858e-01	2.524363e-01	3.820291e-01	2.980570e-01	6.747764e-02	3.293460e-01	2.373774e-01	2.039556e-01	2.293209e-01	1.069240e-01	4.054769e-01	2.782726e-01	2.093265e-01	2.329257e-01	1.805075e-01	4.122872e-01	1.742796e-01	3.796328e-01	1.814325e-01	1.575990e-01	2.813357e-01	1.724152e-01	2.887017e-01	2.590937e-01	2.797894e-01	2.748818e-01	2.566472e-01	3.494244e-01	1.190465e-01	2.783358e-01	3.313756e-01	1.841100e-01	2.061787e-01	7.036426e-02	5.747212e-01	2.580558e-01	9.685881e-02	4.599150e-01	4.029717e-01	5.690069e-03	2.731261e-01	4.543952e-02	6.571718e-02	1.280298e+00	1.255930e-01	1.358652e-01	4.187048e+00	5.657976e-03	1.471246e+00	2.232647e+00	3.936634e-01	1.958377e+00	1.214279e+00	9.971743e-02	1.927544e-01	3.816692e+00	1.420507e-01	7.475558e-02	1.428227e+00	1.602547e-01	4.316860e+00	4.128279e+00	1.010046e-01	4.931320e-01	1.550368e-01	4.481635e-01	2.514189e+00	1.040139e+00	1.104852e-01	2.376427e+00	1.881860e-01	6.155908e-02	2.282848e+00	1.695631e-01	6.264631e-03	2.966783e+00	3.607634e-01	8.568376e-02	2.429745e+00	6.454325e-01	2.943820e-01	4.081193e+00
21900000	-4.740977e+04	1.445818e+02	5.622531e+00	9.302877e-02	2.794997e-01	3.638137e-02	4.608351e-04	5.352055e-01	5.542387e-02	6.455690e-02	2.909643e-01	2.185913e-02	6.654084e-02	5.023743e-01	5.370447e-02	1.027596e-01	1.680053e-01	5.751312e-02	7.608091e-02	4.401880e-01	1.554531e-01	5.872948e-02	1.352823e-01	1.448069e-01	3.697309e-02	4.925039e-01	1.317043e-01	3.774254e-02	2.191743e-01	7.005433e-02	9.363068e-02	3.924577e-01	1.869404e-01	2.707209e-02	4.823420e-01	3.580855e-01	4.032674e-02	8.378324e-02	8.390421e-03	8.199042e-02	4.867386e-01	1.337433e-01	7.627459e-04	2.532394e-01	4.352557e-02	9.474634e-02	3.152399e-02	8.465830e-02	2.803664e-03	7.563204e-01	2.994727e-02	1.026269e-01	3.312876e-01	3.147666e-02	2.787188e-01	4.066897e-02	2.152211e-01	6.257570e-02	4.065504e-01	1.481985e-01	3.642591e-02	3.174270e-01	2.882246e-02	1.460247e-03	2.214772e-01	1.472907e-02	8.018035e-03	4.131313e-01	3.411841e-01	1.303978e-02	4.975857e-01	8.838103e-02	3.599494e-01	1.020117e-02	3.084291e-02	1.637770e-01	4.302679e-01	1.823502e-01	6.926191e-03	1.848615e-01	3.181730e-02	4.914046e-02	1.169465e-02	3.029968e-02	2.974734e-03	8.397065e-01	6.618395e-02	1.373028e-01	2.465094e-01	2.006960e-01	3.187084e-01	7.534580e-03	8.924891e-02	1.242407e-01	3.633405e-01	1.709146e-01	4.393280e-02	2.427401e-01	5.483123e-02	8.766010e-02	1.066401e-01	2.123788e-01	5.704566e-02	3.810010e-01	1.552744e-01	4.348275e-02	1.027969e-01	2.498460e-02	5.682587e-01	2.398670e-01	2.060994e-02	6.025424e-02	3.807834e-01	1.933621e-01	9.532111e-03	3.439204e-01	1.214771e-02	1.059758e-01	1.404870e-01	2.751893e-01	2.658818e-02	3.495051e-01	1.022546e-01	8.876133e-02	2.331580e-01	1.359876e-01	3.240289e-01	1.239400e-01	9.412401e-02	6.122800e-02	2.958760e-01	1.548881e-01	7.315065e-04	3.492746e-01	1.380018e-01	4.327262e-01	5.580756e-02	1.217830e-01	3.896832e-01	4.348649e-01	4.712825e-02	1.206318e-01	3.973750e-01	2.489862e-01	2.536214e-01	2.642256e-01	2.331669e-01	2.093355e-01	2.843791e-01	3.275638e-01	1.787216e-01	2.628889e-01	2.328059e-01	3.042733e-01	2.000318e-01	3.680715e-01	2.072883e-01	1.894840e-01	2.351562e-01	5.196665e-02	5.421285e-01	2.429301e-01	1.629748e-01	3.111290e-01	1.889799e-01	3.791424e-01	1.207486e-01	3.230078e-01	1.597315e-01	2.333483e-01	2.839124e-01	1.849538e-01	2.413889e-01	2.840168e-01	2.896406e-01	3.139338e-01	1.739842e-01	3.321720e-01	1.799101e-01	2.963222e-01	2.799364e-01	1.663465e-01	2.573950e-01	9.281074e-02	3.559185e-01	2.045381e-01	3.467327e-01	2.525640e-01	2.894684e-01	3.045089e-01	1.534587e-01	3.288129e-01	2.923500e-01	1.834930e-01	1.953442e-01	1.169674e-01	4.083690e-01	2.582469e-01	2.164168e-01	2.029297e-01	1.993830e-01	4.322369e-01	1.654504e-01	4.592115e-01	2.046085e-01	1.582713e-01	1.779087e-01	1.495514e-01	3.010793e-01	2.541380e-01	2.952312e-01	3.218687e-01	2.112476e-01	3.084001e-01	1.584835e-01	3.134201e-01	3.205802e-01	1.508520e-01	2.151477e-01	9.451450e-02	5.578176e-01	2.514753e-01	9.619267e-02	5.038173e-01	3.923668e-01	7.919074e-02	2.760430e-01	5.047566e-02	1.906936e-02	1.347486e+00	1.445996e-01	4.385249e-03	3.645701e+00	6.662608e-02	7.731570e-01	2.587097e+00	2.467563e-01	2.150959e-01	1.368291e+00	3.476944e-02	1.936021e-01	1.703894e+00	1.546391e-01	8.806101e-03	1.038150e+00	1.722883e-01	3.791313e+00	4.521002e+00	9.737042e-02	4.733124e-01	1.577288e-01	3.926729e-01	2.796562e+00	1.016171e+00	1.196481e-01	1.944359e+00	2.822354e-01	7.154313e-02	2.371233e+00	5.099989e-01	2.520848e-03	2.696095e+00	2.752329e-01	2.921819e-02	2.361481e+00	6.993219e-01	1.899032e-01	4.392087e+00
21910000	-4.740290e+04	1.461522e+02	5.444110e+00	9.246660e-02	2.581156e-01	3.889109e-02	6.971942e-02	5.056472e-01	3.516015e-02	4.015889e-02	3.769054e-01	2.263890e-02	6.808127e-02	4.465170e-01	4.569859e-02	9.551618e-02	1.402632e-01	6.675227e-02	9.790597e-02	4.609367e-01	1.386257e-01	5.227656e-02	1.500976e-01	1.207402e-01	6.450456e-02	5.040011e-01	1.083800e-01	8.280552e-02	2.508905e-01	4.720022e-02	7.509232e-02	4.548633e-01	8.914818e-02	3.982054e-02	4.401297e-01	3.081588e-01	8.062361e-02	1.045421e-01	2.672531e-02	8.098063e-02	3.926178e-01	2.301640e-01	2.377705e-03	2.500561e-01	4.380371e-02	1.539076e-01	4.552135e-02	2.321150e-02	1.264712e-02	7.310780e-01	3.363446e-02	7.822798e-02	3.743188e-01	3.377287e-02	3.165534e-01	1.238687e-01	7.325825e-02	5.686367e-02	4.938526e-01	2.138119e-01	3.414365e-02	1.859198e-01	1.540834e-02	5.432007e-03	8.391401e-02	1.048555e-01	1.130099e-02	4.848206e-01	3.096768e-01	7.560627e-02	3.089056e-01	9.398929e-02	3.565697e-01	3.944911e-02	1.254801e-01	1.155067e-01	3.859697e-01	1.598460e-01	3.660627e-02	2.506277e-01	5.144365e-02	2.346422e-02	1.271037e-02	8.604938e-02	3.756790e-04	8.550951e-01	2.230522e-02	1.194992e-01	1.227647e-02	1.746571e-01	5.433427e-01	6.561295e-02	8.461158e-02	1.043988e-01	4.361875e-01	1.121760e-01	5.256152e-02	2.433429e-01	5.133342e-02	1.820893e-01	1.410601e-01	1.229848e-01	7.679265e-02	3.657785e-01	1.112947e-01	3.080682e-02	1.320612e-01	5.157303e-02	5.730652e-01	2.086370e-01	3.856772e-03	1.030410e-01	3.515460e-01	1.885195e-01	1.287899e-02	3.115361e-01	3.247856e-02	1.170686e-01	1.702049e-01	1.980698e-01	4.407509e-02	3.936284e-01	7.695322e-02	1.153052e-01	2.654814e-01	8.999873e-02	3.562654e-01	6.781250e-02	1.051367e-01	8.496447e-02	4.133792e-01	1.417067e-01	8.552336e-04	2.637078e-01	9.538663e-02	4.258702e-01	4.576956e-02	1.340077e-01	3.943526e-01	4.118327e-01	4.607562e-02	1.030976e-01	4.389941e-01	2.530256e-01	2.393333e-01	2.643109e-01	2.433303e-01	2.220469e-01	2.693368e-01	3.165094e-01	1.921068e-01	2.302167e-01	2.696235e-01	2.913115e-01	2.088483e-01	4.088894e-01	1.828163e-01	2.051970e-01	2.030974e-01	4.855878e-02	5.243041e-01	2.521251e-01	1.750120e-01	3.328539e-01	1.982321e-01	2.935644e-01	1.753495e-01	3.494529e-01	1.830320e-01	1.690927e-01	2.984224e-01	1.278158e-01	3.318673e-01	2.369675e-01	3.033495e-01	3.657746e-01	1.603011e-01	3.077921e-01	1.661322e-01	2.233417e-01	3.202073e-01	1.966165e-01	2.598345e-01	1.417724e-01	3.414349e-01	1.255723e-01	3.912205e-01	2.479001e-01	3.502622e-01	3.623187e-01	3.951904e-02	3.020580e-01	2.643551e-01	1.883745e-01	2.452123e-01	1.225844e-01	4.127111e-01	2.526607e-01	2.120438e-01	2.639514e-01	1.909134e-01	3.749081e-01	1.702271e-01	3.616949e-01	2.342741e-01	1.803352e-01	2.236958e-01	1.309611e-01	3.419522e-01	2.385210e-01	2.885657e-01	2.956526e-01	2.714770e-01	2.841839e-01	1.486866e-01	2.540036e-01	3.124823e-01	2.279085e-01	2.056056e-01	7.156175e-02	5.589275e-01	2.853264e-01	8.418431e-02	4.509333e-01	3.694491e-01	1.011480e-01	2.798069e-01	1.064652e-01	4.621167e-02	1.796099e+00	1.025935e-01	2.019618e-01	2.591915e+00	3.722811e-02	2.880129e-01	2.364124e+00	2.365742e-01	9.596318e-01	1.656406e+00	2.498480e-03	1.903524e+00	3.230204e+00	1.707242e-01	4.149690e-02	1.266103e+00	1.357022e-01	4.149842e+00	4.526808e+00	9.383414e-02	5.221187e-01	1.732315e-01	3.081875e-01	2.532058e+00	1.988637e+00	1.256315e-01	2.320630e+00	1.990573e-01	5.479844e-02	2.400274e+00	2.317244e-01	1.596448e-03	2.959234e+00	2.466450e-01	7.756098e-02	2.360231e+00	4.254311e-01	2.251854e-01	3.219202e+00
21920000	-4.741825e+04	1.518101e+02	5.348393e+00	9.694750e-02	2.093143e-01	2.710016e-02	7.719520e-02	5.568863e-01	3.255654e-02	8.048420e-02	3.265228e-01	2.504187e-02	6.433952e-02	4.598457e-01	4.376594e-02	1.119131e-01	1.870467e-01	8.868165e-02	6.866646e-02	3.998559e-01	1.438362e-01	8.197401e-02	1.510588e-01	1.319176e-01	4.966000e-02	4.897679e-01	9.562164e-02	3.435790e-02	1.270982e-01	1.447594e-01	3.729222e-02	6.145335e-01	4.195874e-02	2.578890e-02	4.346957e-01	2.846589e-01	1.509574e-01	5.899022e-02	4.490881e-02	7.849005e-02	4.388572e-01	2.307168e-01	4.641384e-03	2.188474e-01	2.844730e-02	8.963727e-02	1.799453e-02	5.302875e-02	7.504456e-03	8.224231e-01	9.411905e-03	1.546657e-01	3.097504e-01	2.084975e-03	3.333331e-01	1.250147e-01	7.515114e-02	2.705579e-02	4.290338e-01	1.962620e-01	4.897882e-02	2.808643e-01	1.780526e-02	3.590142e-02	1.286054e-01	7.851760e-02	1.585971e-02	6.190753e-01	1.220405e-01	1.723858e-02	1.621015e-01	3.289009e-01	3.878912e-01	4.630676e-02	5.756101e-02	1.099713e-01	3.805126e-01	1.876408e-01	2.194248e-02	2.411122e-01	5.882062e-02	2.599245e-02	7.983343e-03	6.744367e-02	2.535249e-03	8.311757e-01	6.486959e-02	4.784186e-01	1.376896e-01	1.265153e-01	1.557307e-01	1.505450e-02	8.659134e-02	7.984045e-02	4.748543e-01	1.510538e-01	5.148961e-02	1.902119e-01	5.254987e-02	1.179322e-01	1.183889e-01	2.250844e-01	2.020889e-02	4.000282e-01	1.183573e-01	3.057319e-02	7.064663e-02	1.156083e-01	5.459735e-01	1.868827e-01	5.031569e-02	7.377785e-02	4.074196e-01	1.456617e-01	6.550568e-03	3.289917e-01	3.759867e-02	1.228362e-01	1.227644e-01	2.705711e-01	4.813991e-02	3.215487e-01	1.141397e-01	8.891812e-02	2.255040e-01	4.271962e-02	4.585235e-01	8.282260e-02	1.015121e-01	6.306649e-02	4.040351e-01	1.772933e-01	4.670019e-03	2.378201e-01	1.131149e-01	4.650768e-01	3.912149e-02	1.197789e-01	3.760228e-01	4.130762e-01	4.383215e-02	1.032152e-01	4.398764e-01	2.477400e-01	2.224812e-01	2.757174e-01	2.540615e-01	2.116590e-01	2.793121e-01	3.200325e-01	1.889964e-01	2.518065e-01	2.693288e-01	3.220409e-01	1.568238e-01	4.252119e-01	1.923634e-01	1.773070e-01	2.051177e-01	4.554759e-02	5.354090e-01	2.423039e-01	1.767395e-01	3.264440e-01	1.180406e-01	4.368780e-01	1.186374e-01	3.844424e-01	1.119854e-01	1.542575e-01	3.493147e-01	1.596132e-01	2.998024e-01	2.528267e-01	2.877577e-01	2.923475e-01	1.270846e-01	4.203188e-01	1.602491e-01	2.614625e-01	2.701351e-01	2.183851e-01	2.500173e-01	1.118650e-01	3.797356e-01	1.431089e-01	3.652904e-01	2.189297e-01	4.935028e-01	2.440519e-01	4.351552e-02	3.318396e-01	2.923387e-01	1.688569e-01	2.069648e-01	9.977843e-02	4.462938e-01	2.321139e-01	2.218139e-01	2.602682e-01	2.132323e-01	3.436622e-01	1.828373e-01	4.354626e-01	2.086891e-01	2.032452e-01	1.526031e-01	1.463285e-01	3.354747e-01	2.413558e-01	2.768409e-01	3.181720e-01	2.256728e-01	2.910221e-01	1.651331e-01	2.955262e-01	2.960882e-01	1.619981e-01	2.463875e-01	8.492210e-02	5.724428e-01	2.456129e-01	9.702224e-02	4.399545e-01	4.100453e-01	7.238427e-02	2.899560e-01	1.458253e-01	7.510213e-02	1.975586e+00	1.262435e-01	1.132737e-01	1.779495e+00	3.134761e-02	2.980003e-01	3.014516e+00	1.145777e-01	1.797503e-01	1.775378e+00	7.278666e-02	4.547212e-01	2.469386e+00	2.255647e-01	5.096882e-02	1.136135e+00	1.490410e-01	4.314448e+00	4.263487e+00	9.280945e-02	5.600960e-01	1.126826e-01	4.478876e-01	2.288109e+00	1.512186e+00	6.011948e-02	2.603407e+00	2.328078e-01	4.310922e-02	2.529541e+00	1.594577e-01	2.230255e-03	2.887231e+00	2.830903e-01	8.594600e-02	2.426536e+00	4.235799e-01	2.403485e-01	3.248866e+00
21930000	-4.739216e+04	1.406029e+02	5.778969e+00	5.366952e-02	3.074932e-01	3.780988e-02	7.100272e-02	4.854773e-01	4.454738e-02	5.174303e-02	3.095171e-01	3.394164e-02	4.054017e-02	5.174058e-01	4.685226e-02	1.138338e-01	1.790832e-01	6.821884e-02	7.922345e-02	4.289991e-01	1.306416e-01	8.193209e-02	1.510774e-01	1.162150e-01	5.314584e-02	4.861634e-01	1.114662e-01	1.224742e-01	2.039316e-01	3.603740e-02	5.756692e-02	4.724376e-01	1.075523e-01	2.442850e-02	5.112399e-01	3.666211e-01	7.160388e-02	4.244497e-03	2.186209e-02	1.135942e-01	2.903768e-01	3.205538e-01	4.369216e-04	2.441551e-01	3.088316e-02	1.751917e-01	3.518335e-02	7.245200e-02	7.842492e-03	6.740160e-01	3.531439e-02	3.346214e-01	3.096951e-01	2.867984e-02	2.175735e-01	6.384752e-02	4.558259e-02	5.812554e-02	5.182693e-01	1.464458e-01	4.035879e-02	2.363448e-01	4.557397e-04	3.141663e-02	7.776129e-02	1.211186e-02	9.591540e-04	7.446779e-01	1.330732e-01	1.297112e-02	5.587790e-01	2.656795e-02	3.660549e-01	8.169974e-03	2.745706e-02	1.585863e-01	3.501656e-01	1.860152e-01	1.401341e-02	2.543457e-01	3.687384e-02	1.536989e-02	4.421705e-03	9.506260e-03	3.147991e-03	9.373627e-01	3.019141e-02	3.282384e-02	1.520531e-01	1.147180e-01	3.286315e-01	2.272565e-01	1.445170e-01	1.055221e-01	4.132061e-01	1.744311e-01	1.978397e-02	2.390364e-01	4.802029e-02	5.083734e-02	1.578772e-01	2.451379e-01	1.430762e-02	3.497867e-01	1.820533e-01	5.430895e-02	1.055405e-01	5.348713e-02	2.552077e-01	4.702513e-01	6.120432e-02	4.786246e-02	4.208160e-01	1.904051e-01	1.314574e-02	3.094970e-01	1.827369e-02	8.618525e-02	9.763808e-02	2.808925e-01	2.286336e-02	3.291118e-01	1.833090e-01	5.898679e-02	1.669548e-01	1.672222e-01	3.189091e-01	1.627179e-01	1.252091e-01	9.710666e-02	3.260058e-01	1.012882e-01	8.168177e-04	3.305562e-01	1.442263e-01	4.069509e-01	5.107802e-02	1.266223e-01	4.153488e-01	4.682294e-01	4.293979e-02	1.175508e-01	3.712800e-01	2.421257e-01	2.349898e-01	2.560399e-01	2.668446e-01	2.103755e-01	2.686072e-01	3.241709e-01	1.968464e-01	2.281460e-01	2.359488e-01	3.657737e-01	1.701315e-01	3.351421e-01	1.581996e-01	1.999847e-01	3.066736e-01	3.498306e-02	5.045345e-01	2.923970e-01	1.680854e-01	3.422457e-01	1.669847e-01	3.516608e-01	1.391088e-01	3.337795e-01	2.020842e-01	2.083509e-01	2.557855e-01	1.697123e-01	3.138877e-01	2.458670e-01	2.705330e-01	2.954966e-01	1.694024e-01	4.000812e-01	1.350198e-01	2.992817e-01	3.142569e-01	1.210448e-01	2.654165e-01	1.247822e-01	3.279650e-01	1.530600e-01	3.941928e-01	2.161614e-01	4.521660e-01	2.849218e-01	4.675084e-02	2.603496e-01	3.533913e-01	1.404804e-01	2.457787e-01	9.709759e-02	4.379084e-01	2.825720e-01	1.824220e-01	2.634162e-01	1.997535e-01	3.498499e-01	1.869804e-01	3.784844e-01	2.539226e-01	1.537583e-01	2.138348e-01	1.408672e-01	3.268378e-01	2.603709e-01	2.719242e-01	3.352775e-01	2.264988e-01	3.147909e-01	1.234329e-01	2.970392e-01	2.971090e-01	1.556947e-01	2.501571e-01	8.034048e-02	5.525939e-01	2.655012e-01	1.015644e-01	4.948655e-01	3.816674e-01	1.163185e-01	2.445380e-01	1.147017e-02	1.086785e-01	1.320145e+00	1.047720e-01	5.275469e-03	1.474637e+00	1.346588e-01	3.181363e-02	2.584959e+00	1.662534e-01	2.242177e+00	1.385689e+00	6.792596e-03	4.994934e-03	2.355695e+00	1.509351e-01	2.722511e-02	1.292335e+00	1.651668e-01	4.693148e+00	4.166242e+00	1.075465e-01	4.518048e-01	1.848290e-01	5.625379e-01	2.432655e+00	1.419135e+00	9.164854e-02	2.141602e+00	1.909047e-01	4.202270e-02	2.150774e+00	1.940220e-01	5.574440e-03	3.454138e+00	2.624026e-01	6.812808e-02	2.322308e+00	3.949959e-01	2.018843e-01	4.097639e+00
21940000	-4.740455e+04	1.425650e+02	5.688909e+00	9.531612e-02	3.010239e-01	3.531705e-02	8.863728e-03	5.003727e-01	5.910647e-02	6.639078e-02	2.725840e-01	2.183125e-02	8.290402e-02	5.203128e-01	3.597709e-02	8.442192e-02	1.617395e-01	6.966937e-02	7.213507e-02	4.477730e-01	1.642611e-01	8.830952e-02	1.569911e-01	1.383954e-01	5.361011e-02	4.625717e-01	1.001221e-01	5.655537e-02	2.430804e-01	7.981950e-02	3.985424e-02	4.005029e-01	1.801876e-01	3.743851e-02	4.710592e-01	2.305866e-01	1.925725e-01	4.470096e-02	2.364224e-02	8.311850e-02	3.850698e-01	1.128090e-01	1.137976e-03	3.542095e-01	6.365515e-02	4.374894e-02	2.232840e-02	2.951759e-02	1.449113e-02	8.729786e-01	1.693538e-02	9.943055e-02	3.676068e-01	5.564756e-02	3.189890e-01	7.302861e-02	8.529743e-02	3.223234e-02	3.656891e-01	1.883271e-01	4.346989e-02	3.502215e-01	2.006008e-02	2.843117e-02	2.213283e-01	5.277725e-02	1.305961e-02	4.625645e-01	2.218392e-01	4.094644e-02	2.764665e-01	1.000867e-01	3.745819e-01	7.147508e-02	1.364434e-01	1.987054e-01	3.036566e-01	1.899025e-01	1.088121e-02	2.480609e-01	4.879341e-02	7.738036e-02	5.145550e-03	7.465172e-02	5.697493e-03	7.982999e-01	3.882494e-02	9.323868e-02	2.898484e-01	2.029531e-01	2.622718e-01	1.086980e-01	4.299007e-02	7.040526e-02	4.414617e-01	2.017735e-01	4.179968e-02	1.988494e-01	4.571039e-02	6.026012e-02	1.422304e-01	2.750118e-01	4.010316e-02	3.723118e-01	1.100827e-01	6.464339e-02	3.513104e-02	8.890072e-02	4.990391e-01	2.932574e-01	1.902838e-02	7.874172e-02	4.364081e-01	1.913407e-01	8.046167e-03	2.676265e-01	1.783679e-02	2.099153e-01	1.680980e-01	1.049098e-01	5.928942e-02	4.250613e-01	3.272616e-02	1.195643e-01	2.390933e-01	1.813915e-01	2.878701e-01	1.051933e-01	6.688756e-02	5.211297e-02	3.545614e-01	2.969100e-01	1.681884e-03	1.960002e-01	9.873356e-02	4.263316e-01	4.645278e-02	1.355380e-01	3.916776e-01	4.407764e-01	4.322397e-02	1.172281e-01	3.987715e-01	2.549575e-01	2.428095e-01	2.742384e-01	2.279945e-01	2.168780e-01	2.890799e-01	3.101844e-01	1.838577e-01	2.792531e-01	2.651925e-01	2.610549e-01	1.944995e-01	3.440969e-01	1.730698e-01	1.917348e-01	2.910985e-01	6.476998e-02	4.455744e-01	3.170930e-01	1.725626e-01	3.564007e-01	2.064157e-01	2.996674e-01	1.375162e-01	3.306701e-01	1.648461e-01	1.880637e-01	3.164201e-01	1.881948e-01	2.922416e-01	2.807620e-01	2.388016e-01	3.553822e-01	1.712782e-01	3.514278e-01	1.219118e-01	1.988088e-01	2.972382e-01	1.852589e-01	3.186942e-01	1.120343e-01	3.412728e-01	1.802465e-01	3.664464e-01	2.674128e-01	3.155024e-01	3.049992e-01	1.120856e-01	3.274328e-01	2.667280e-01	1.961587e-01	2.096804e-01	1.086549e-01	4.213606e-01	2.665959e-01	2.033887e-01	2.824990e-01	2.089484e-01	3.435062e-01	1.650464e-01	3.997175e-01	2.401123e-01	1.690947e-01	1.910755e-01	1.374144e-01	3.393119e-01	2.465673e-01	2.767064e-01	2.798524e-01	2.090410e-01	3.389995e-01	1.721071e-01	2.355153e-01	3.705777e-01	1.212781e-01	2.726289e-01	6.165934e-02	6.182986e-01	2.251885e-01	9.485361e-02	4.448067e-01	3.768528e-01	1.497813e-02	2.775337e-01	4.450452e-02	3.464297e-02	1.348123e+00	1.049911e-01	3.057372e-01	2.330240e+00	1.256402e-01	6.558027e-01	2.975710e+00	3.659319e-01	5.585063e-01	1.309315e+00	4.361526e-02	1.073062e-01	2.592188e+00	1.503412e-01	3.449317e-02	8.790211e-01	1.688717e-01	4.117722e+00	4.499758e+00	9.696155e-02	4.831821e-01	1.765193e-01	2.225241e-01	2.316781e+00	2.370593e+00	7.637528e-02	2.028618e+00	2.117289e-01	6.952764e-02	2.537055e+00	1.435693e-01	4.846325e-03	2.880115e+00	2.927272e-01	5.189998e-02	2.603241e+00	5.189125e-01	1.836040e-01	3.612432e+00
21950000	-4.738887e+04	1.441440e+02	5.666045e+00	8.904621e-02	3.104244e-01	4.471563e-02	4.517528e-02	4.656446e-01	4.499387e-02	4.610290e-02	3.989673e-01	2.747659e-02	5.066747e-02	4.189082e-01	5.787747e-02	9.332472e-02	2.148320e-01	9.279755e-02	7.407406e-02	4.292617e-01	9.570994e-02	6.427788e-02	1.698001e-01	1.069052e-01	5.310137e-02	4.906509e-01	1.152646e-01	6.011455e-02	2.211912e-01	1.005017e-01	2.102216e-02	5.387805e-01	5.838988e-02	1.402324e-02	5.169751e-01	2.303414e-01	1.599529e-01	1.723858e-02	6.146871e-02	1.024971e-01	4.061287e-01	1.231497e-01	6.593194e-04	2.994830e-01	6.808218e-02	1.905918e-01	6.433367e-02	9.636555e-02	3.170359e-03	5.992663e-01	4.627235e-02	1.464599e-01	3.620638e-01	2.934267e-02	3.679547e-01	7.721213e-02	1.696676e-02	3.495416e-02	5.333319e-01	1.532453e-01	2.703651e-02	2.392091e-01	1.222305e-02	1.906071e-02	9.649017e-02	3.573281e-02	8.483935e-03	6.926943e-01	1.475381e-01	1.652775e-01	2.275231e-01	1.904450e-01	3.437464e-01	6.710266e-03	6.629771e-02	1.528700e-01	4.352157e-01	1.798569e-01	1.992252e-02	1.790319e-01	3.310288e-02	8.400221e-02	1.063272e-03	8.541132e-02	2.569644e-02	7.291317e-01	7.469509e-02	3.281473e-03	8.198384e-02	1.406211e-01	5.598759e-01	1.248394e-01	8.939823e-02	1.060196e-01	4.362887e-01	1.866942e-01	4.892871e-02	1.942616e-01	2.780719e-02	8.584745e-02	1.171961e-01	1.929591e-01	6.550385e-02	4.190545e-01	1.194389e-01	1.435256e-01	3.601802e-02	4.220966e-02	5.206972e-01	1.904545e-01	6.709495e-02	8.211457e-02	4.629719e-01	1.863697e-01	8.413253e-03	2.545370e-01	5.593553e-03	8.331919e-02	1.237515e-01	2.458855e-01	1.942379e-02	2.386873e-01	2.889327e-01	1.478231e-01	1.607777e-01	5.141236e-02	3.970155e-01	4.698377e-02	1.959875e-01	7.440462e-02	4.119124e-01	2.113085e-01	2.666118e-04	1.927344e-01	1.093735e-01	4.306124e-01	4.741221e-02	1.243621e-01	3.976133e-01	4.200214e-01	4.787220e-02	1.139352e-01	4.181712e-01	2.404554e-01	2.372159e-01	2.766285e-01	2.457002e-01	2.253186e-01	2.683207e-01	3.153337e-01	1.910270e-01	2.179072e-01	2.770805e-01	3.227127e-01	1.822995e-01	3.456260e-01	1.808063e-01	1.935805e-01	2.799873e-01	4.483565e-02	5.338572e-01	2.626662e-01	1.586409e-01	2.882554e-01	1.515423e-01	4.256304e-01	1.345720e-01	3.492194e-01	1.470211e-01	2.125149e-01	2.912447e-01	1.718273e-01	2.741152e-01	2.300248e-01	3.240328e-01	2.892248e-01	1.364029e-01	3.941187e-01	1.802537e-01	1.845182e-01	2.797101e-01	2.271823e-01	3.085895e-01	1.039708e-01	3.245055e-01	1.609151e-01	4.106086e-01	1.981146e-01	3.214282e-01	3.029684e-01	1.774887e-01	3.032071e-01	2.271052e-01	1.065892e-01	3.630985e-01	1.133877e-01	4.210353e-01	2.277754e-01	2.378016e-01	2.076172e-01	2.182767e-01	3.854467e-01	1.886595e-01	3.641441e-01	2.056546e-01	1.934712e-01	2.367301e-01	1.138236e-01	3.464356e-01	2.490258e-01	2.907149e-01	2.622302e-01	2.029155e-01	3.637622e-01	1.710921e-01	2.765514e-01	2.759519e-01	2.155923e-01	2.319044e-01	6.973436e-02	5.762712e-01	2.620583e-01	9.193608e-02	4.381429e-01	3.825016e-01	1.956683e-02	2.840602e-01	2.963265e-02	3.489791e-02	1.401858e+00	1.092126e-01	2.191927e-01	2.098764e+00	2.221607e-03	1.441440e-01	2.206819e+00	2.950986e-01	6.519066e-02	1.362845e+00	7.939672e-02	4.200579e-02	3.324965e+00	1.301791e-01	7.180948e-02	1.373231e+00	1.487161e-01	3.884108e+00	4.463450e+00	1.010044e-01	4.991473e-01	1.678401e-01	2.727749e-01	2.875464e+00	1.429800e+00	1.833466e-01	2.272404e+00	2.009687e-01	6.854419e-02	2.588193e+00	1.095628e-01	3.473780e-03	3.039964e+00	2.863027e-01	8.010403e-02	2.584747e+00	5.809075e-01	1.583457e-01	3.405183e+00
21960000	-4.737095e+04	1.433646e+02	5.653639e+00	7.289229e-02	3.599201e-01	3.604947e-02	4.160673e-02	4.292021e-01	6.032932e-02	4.874477e-02	3.725902e-01	2.094122e-02	8.172040e-02	4.272810e-01	4.872241e-02	1.032732e-01	2.010847e-01	1.115973e-01	8.653054e-02	3.645375e-01	1.329767e-01	6.652876e-02	1.356838e-01	1.400231e-01	4.673835e-02	5.003406e-01	1.106855e-01	3.097394e-02	2.728243e-01	1.174564e-01	4.272040e-02	3.608870e-01	1.751380e-01	2.474178e-02	4.447152e-01	3.578743e-01	8.387502e-02	2.118004e-02	6.761366e-02	1.442891e-01	4.018119e-01	1.449043e-01	1.781224e-03	2.587914e-01	4.842209e-02	2.246244e-01	5.176242e-02	5.130921e-02	1.405206e-02	6.303123e-01	2.793959e-02	2.527986e-02	3.517706e-01	7.969906e-02	4.771886e-01	2.660367e-02	3.945819e-02	4.651116e-02	5.173529e-01	2.199016e-01	2.861342e-02	1.769780e-01	1.064291e-02	1.037544e-02	1.256562e-01	5.083569e-02	1.341921e-02	6.197519e-01	1.799616e-01	3.502007e-02	2.329730e-01	1.381767e-01	3.774497e-01	6.926131e-03	2.094544e-01	1.640618e-01	4.217302e-01	1.331082e-01	2.831775e-02	2.055843e-01	4.719774e-02	1.225054e-01	1.611570e-02	1.135883e-01	9.280864e-03	6.982702e-01	4.023958e-02	4.801620e-01	2.283049e-02	1.738266e-01	9.713378e-02	5.575772e-02	1.702894e-01	1.154479e-01	3.766075e-01	1.633015e-01	4.569488e-02	2.485996e-01	5.034861e-02	9.727001e-02	1.658007e-01	1.416890e-01	2.457394e-02	3.606166e-01	2.100499e-01	8.300478e-02	2.525659e-02	4.162657e-02	5.479927e-01	2.517220e-01	5.039737e-02	1.017779e-01	4.350927e-01	1.759409e-01	3.497089e-03	2.604847e-01	2.320670e-02	7.916894e-02	8.387811e-02	3.875258e-01	2.125264e-02	2.669543e-01	1.612202e-01	1.038216e-01	1.526928e-01	1.167594e-01	4.492169e-01	1.263434e-01	5.116588e-02	6.224609e-02	3.530080e-01	1.352580e-01	2.330304e-03	2.884143e-01	1.587433e-01	4.289667e-01	4.753068e-02	1.206334e-01	4.028692e-01	4.347412e-01	4.613193e-02	1.050234e-01	4.141034e-01	2.464061e-01	2.415842e-01	2.667977e-01	2.452119e-01	2.188503e-01	2.750366e-01	3.222583e-01	1.838548e-01	1.917189e-01	3.110221e-01	2.724073e-01	2.248517e-01	4.220904e-01	2.198990e-01	1.421747e-01	2.158359e-01	5.127557e-02	5.065275e-01	2.806248e-01	1.615722e-01	3.417810e-01	1.141936e-01	4.107693e-01	1.332561e-01	3.655930e-01	1.855684e-01	1.482752e-01	3.005634e-01	1.544406e-01	3.562747e-01	2.031849e-01	2.860997e-01	3.277046e-01	1.477325e-01	3.972107e-01	1.273522e-01	2.379700e-01	3.096364e-01	1.989012e-01	2.534924e-01	1.082253e-01	3.536179e-01	1.529631e-01	3.851937e-01	2.749017e-01	2.787620e-01	2.768706e-01	1.694658e-01	3.230525e-01	2.410035e-01	1.980000e-01	2.379440e-01	1.171541e-01	4.238907e-01	2.530088e-01	2.059465e-01	2.713423e-01	2.326242e-01	3.429051e-01	1.531284e-01	3.739103e-01	2.291882e-01	1.757362e-01	2.211653e-01	1.116074e-01	3.093546e-01	2.547230e-01	3.243150e-01	3.503119e-01	2.170682e-01	3.365614e-01	9.605848e-02	2.979169e-01	2.543508e-01	1.949074e-01	2.528248e-01	8.303361e-02	5.618615e-01	2.683602e-01	8.674474e-02	5.039798e-01	3.741544e-01	8.618842e-02	3.098200e-01	1.444090e-02	2.600380e-02	1.835725e+00	1.374539e-01	2.044280e-01	2.108550e+00	1.362400e-01	5.353114e-02	2.189525e+00	2.364916e-01	4.660222e-02	2.248162e+00	1.200469e-01	2.229876e-01	2.827877e+00	1.257540e-01	1.845454e-02	1.403089e+00	1.740569e-01	4.092129e+00	4.686114e+00	9.393735e-02	4.857945e-01	1.661053e-01	2.924825e-01	2.252265e+00	9.996039e-01	1.482784e-01	2.349900e+00	1.669411e-01	1.096888e-01	2.415715e+00	1.147621e-01	1.793052e-03	3.212531e+00	3.527230e-01	7.027890e-02	2.404895e+00	6.131374e-01	1.644162e-01	3.884849e+00
21970000	-4.738133e+04	1.430379e+02	5.494433e+00	8.175929e-02	2.790163e-01	4.476025e-02	4.432097e-02	5.000144e-01	5.012884e-02	5.752700e-02	3.174468e-01	2.079816e-02	7.343033e-02	4.793666e-01	5.143105e-02	9.802837e-02	1.733247e-01	4.769957e-02	7.654387e-02	4.809454e-01	1.234581e-01	7.716217e-02	1.661071e-01	1.143271e-01	4.796817e-02	4.781640e-01	1.162715e-01	1.409658e-02	1.591247e-01	1.228090e-01	6.892011e-02	5.045647e-01	1.304849e-01	1.355656e-02	3.412962e-01	3.875862e-01	1.906058e-01	5.081691e-02	1.613841e-02	7.049925e-02	4.626246e-01	1.868900e-01	7.666073e-04	2.264246e-01	5.279496e-02	1.029630e-01	2.818716e-02	2.922707e-02	2.080417e-02	7.637156e-01	5.510296e-02	1.688303e-01	1.543455e-01	6.799537e-02	3.404779e-01	1.398657e-01	1.284852e-01	3.857600e-02	4.509570e-01	2.277457e-01	2.222640e-02	2.433657e-01	1.712924e-02	9.148748e-03	1.119139e-01	9.403136e-02	2.140865e-02	5.527145e-01	2.107829e-01	9.381362e-03	3.583042e-01	5.003788e-02	4.704287e-01	6.981700e-03	1.048661e-01	1.704546e-01	3.838337e-01	1.637656e-01	1.855750e-02	2.222338e-01	4.115481e-02	1.659898e-02	3.672983e-03	7.141823e-02	4.583484e-04	7.538627e-01	1.539887e-01	2.154012e-02	3.047592e-01	8.845570e-02	1.059708e-01	1.383694e-02	4.654372e-01	1.277886e-01	4.065945e-01	1.783794e-01	3.103532e-02	2.262218e-01	2.998033e-02	8.159255e-02	1.714202e-01	2.629465e-01	1.084597e-02	2.541718e-01	2.190230e-01	7.078586e-02	7.746834e-02	1.186527e-01	5.175465e-01	1.423766e-01	7.317003e-02	6.862057e-02	4.338408e-01	1.875833e-01	8.726036e-03	2.778498e-01	2.337946e-02	1.083744e-01	1.617265e-01	1.463885e-01	1.594861e-02	2.903437e-01	2.772183e-01	1.107804e-01	2.931805e-01	1.501748e-01	2.672075e-01	4.942257e-02	1.292342e-01	3.182007e-02	3.216670e-01	1.473709e-01	2.615593e-04	3.317508e-01	1.671297e-01	4.460813e-01	4.523571e-02	1.231286e-01	3.855544e-01	4.554733e-01	4.315240e-02	1.064697e-01	3.949047e-01	2.390213e-01	2.452593e-01	2.866946e-01	2.290249e-01	2.122231e-01	2.891793e-01	3.145670e-01	1.840306e-01	2.579100e-01	2.078031e-01	3.586530e-01	1.756338e-01	4.279640e-01	2.098385e-01	1.504204e-01	2.117771e-01	4.482762e-02	5.501826e-01	2.235634e-01	1.814264e-01	4.073987e-01	1.095221e-01	3.388988e-01	1.441805e-01	3.247336e-01	1.365554e-01	2.675858e-01	2.711252e-01	1.667280e-01	2.940114e-01	2.789331e-01	2.603275e-01	2.937615e-01	1.103485e-01	4.561430e-01	1.397470e-01	2.856115e-01	2.988133e-01	1.579243e-01	2.576508e-01	1.139014e-01	3.544511e-01	1.647807e-01	3.668668e-01	2.162998e-01	4.701168e-01	2.423446e-01	7.123885e-02	2.723524e-01	3.113511e-01	1.465769e-01	2.697196e-01	1.035128e-01	4.009271e-01	2.919863e-01	2.035738e-01	2.465855e-01	1.424640e-01	3.964659e-01	2.144846e-01	3.304702e-01	2.708135e-01	1.441192e-01	2.545971e-01	1.375881e-01	3.514688e-01	2.808006e-01	2.301424e-01	3.409531e-01	2.146626e-01	3.006336e-01	1.437507e-01	2.843750e-01	3.277400e-01	1.633604e-01	2.245246e-01	8.780317e-02	5.834505e-01	2.324058e-01	9.634047e-02	4.958574e-01	3.927849e-01	7.287379e-02	2.536995e-01	2.315904e-02	4.452319e-02	1.287098e+00	1.315167e-01	3.410824e-02	2.043133e+00	5.160204e-02	1.189935e-01	4.371061e+00	1.182894e-01	2.394379e+00	3.251199e+00	2.492255e-02	3.604383e-02	3.074860e+00	1.862118e-01	5.364021e-02	1.453903e+00	1.507498e-01	3.652439e+00	4.995722e+00	9.081026e-02	5.030847e-01	1.597977e-01	3.369446e-01	2.345324e+00	1.341499e+00	1.066638e-01	2.189318e+00	2.012699e-01	9.035047e-02	2.390700e+00	1.552528e-01	3.291241e-03	3.404822e+00	3.516495e-01	7.976043e-02	2.302109e+00	5.255009e-01	2.619627e-01	3.536064e+00
21980000	-4.740861e+04	1.476167e+02	5.526693e+00	9.229191e-02	1.977446e-01	2.598272e-02	7.052798e-02	5.677894e-01	4.566334e-02	6.066198e-02	2.928646e-01	2.095266e-02	6.457220e-02	4.996828e-01	6.126577e-02	1.141796e-01	1.668890e-01	6.210815e-02	5.842477e-02	4.628879e-01	1.355106e-01	8.116597e-02	1.532245e-01	1.144196e-01	4.282702e-02	5.085469e-01	9.981597e-02	5.192855e-02	1.256834e-01	6.940492e-02	3.458070e-02	6.337286e-01	8.467381e-02	1.222807e-02	2.555238e-01	3.771137e-01	1.046495e-01	1.757345e-01	7.475048e-02	3.383099e-02	3.898115e-01	3.084870e-01	1.983222e-04	2.279247e-01	3.974739e-02	1.020326e-01	1.403857e-02	9.561457e-02	5.501716e-04	7.501885e-01	3.757556e-02	1.805504e-01	3.742846e-01	8.462104e-02	2.501393e-01	9.515179e-02	1.525287e-02	4.474651e-02	4.198146e-01	1.991216e-01	4.218986e-02	2.690000e-01	2.512738e-02	5.540101e-02	1.219304e-01	1.102906e-02	2.496545e-02	6.867804e-01	9.989373e-02	7.219792e-02	9.569016e-02	3.221764e-02	6.982568e-01	9.924281e-03	9.171324e-02	1.613131e-01	3.674765e-01	1.852825e-01	1.653279e-02	2.275275e-01	4.186752e-02	7.207045e-02	1.537216e-02	9.022290e-02	9.434016e-03	7.166896e-01	9.621086e-02	1.428975e-02	1.544569e-01	3.780988e-03	5.863656e-01	9.327786e-02	1.478289e-01	8.919830e-02	5.683035e-01	1.601875e-01	2.614988e-02	1.325175e-01	2.364335e-02	5.360706e-02	1.313904e-01	2.495243e-01	3.998646e-02	3.530787e-01	1.724131e-01	1.757956e-02	1.694943e-01	6.830240e-02	5.022227e-01	1.555430e-01	8.685806e-02	8.036107e-02	4.171551e-01	1.978025e-01	1.004607e-02	2.915718e-01	3.063386e-03	2.479198e-01	2.270745e-01	1.086136e-01	3.500230e-02	3.107320e-01	7.065772e-02	8.299516e-02	2.847098e-01	8.277630e-02	2.488593e-01	3.181820e-02	2.688412e-01	6.004562e-02	4.073153e-01	8.384939e-02	5.636576e-04	2.885780e-01	1.596480e-01	4.393880e-01	4.238419e-02	1.296540e-01	3.885738e-01	4.554308e-01	4.407263e-02	1.077167e-01	3.927798e-01	2.518810e-01	2.408313e-01	2.872737e-01	2.200140e-01	2.188998e-01	2.734178e-01	3.292365e-01	1.784459e-01	2.899548e-01	1.945833e-01	2.974060e-01	2.180559e-01	3.971269e-01	1.909072e-01	1.858774e-01	2.260885e-01	4.785907e-02	5.703369e-01	2.139695e-01	1.678345e-01	3.526319e-01	1.526349e-01	4.024154e-01	9.231787e-02	3.273493e-01	1.825886e-01	2.478511e-01	2.422110e-01	1.679885e-01	2.858898e-01	2.483222e-01	2.977994e-01	2.751754e-01	1.268462e-01	4.430778e-01	1.549006e-01	2.232976e-01	3.253665e-01	1.667831e-01	2.845528e-01	1.204831e-01	3.133568e-01	2.151287e-01	3.510315e-01	2.481290e-01	3.514549e-01	2.309683e-01	1.694479e-01	2.173695e-01	3.155798e-01	1.837180e-01	2.833326e-01	9.590720e-02	4.279188e-01	2.306339e-01	2.455401e-01	2.598645e-01	2.074413e-01	3.392917e-01	1.934024e-01	3.526843e-01	2.645207e-01	1.920635e-01	1.907315e-01	1.313522e-01	2.583702e-01	3.641948e-01	2.460828e-01	3.073110e-01	1.852556e-01	3.393412e-01	1.680922e-01	2.860608e-01	3.708657e-01	1.396494e-01	2.034241e-01	6.659721e-02	6.092832e-01	2.208438e-01	1.032758e-01	4.607047e-01	3.859236e-01	1.139395e-01	2.771429e-01	2.018157e-03	7.355370e-02	8.516742e-01	1.151138e-01	1.623194e-01	3.122446e+00	1.547939e-01	1.975236e-01	2.485869e+00	1.833778e-01	7.360166e-01	1.487514e+00	1.387027e-01	1.552490e-01	1.950946e+00	1.925035e-01	1.214328e-01	1.073245e+00	1.737580e-01	4.015568e+00	4.484909e+00	1.082686e-01	4.746983e-01	1.399472e-01	3.500184e-01	3.177413e+00	2.043878e+00	6.971432e-02	2.093973e+00	2.419131e-01	6.253180e-02	2.202043e+00	1.009031e-01	4.902778e-03	3.225541e+00	2.711349e-01	7.054268e-02	2.377151e+00	4.817531e-01	2.276478e-01	3.273498e+00
21990000	-4.739529e+04	1.418114e+02	5.772519e+00	6.722081e-02	2.454849e-01	3.381449e-02	4.509514e-02	5.662691e-01	4.211558e-02	3.833186e-02	3.354125e-01	2.319915e-02	4.339612e-02	5.095279e-01	5.013246e-02	9.887473e-02	1.736068e-01	6.654268e-02	7.281569e-02	4.584337e-01	1.297264e-01	7.742088e-02	1.592101e-01	1.313593e-01	5.007626e-02	4.633945e-01	1.185391e-01	3.843174e-02	2.184095e-01	6.687632e-02	2.120339e-02	5.477118e-01	1.073672e-01	1.343984e-02	4.018160e-01	2.022672e-01	1.155301e-01	3.683921e-02	2.301077e-01	3.878421e-02	3.681738e-01	3.500654e-01	3.111927e-03	2.191617e-01	2.070291e-02	1.661776e-01	3.101369e-02	1.003783e-02	1.106768e-02	7.405686e-01	4.113454e-02	1.516130e-01	2.310128e-01	1.082483e-01	3.460030e-01	1.330648e-01	3.005793e-02	5.578821e-02	4.724532e-01	2.130721e-01	2.304214e-02	2.329356e-01	2.708761e-03	9.377274e-02	9.266526e-02	3.673974e-02	3.021450e-02	6.089268e-01	1.376809e-01	5.714214e-03	3.468174e-01	2.218151e-02	5.712528e-01	3.415608e-04	5.369257e-02	1.519994e-01	3.465861e-01	1.406299e-01	1.503157e-02	2.849455e-01	6.080759e-02	7.633483e-02	3.018584e-02	6.844834e-02	2.410950e-03	5.953969e-01	2.272232e-01	9.430703e-02	4.670287e-02	2.714968e-01	4.529488e-01	9.573971e-02	3.880477e-02	8.729111e-02	5.081845e-01	1.616248e-01	2.598202e-02	1.902372e-01	2.668030e-02	1.069167e-01	7.203527e-02	1.571516e-01	7.150846e-02	3.930270e-01	1.993610e-01	3.308383e-02	9.400797e-02	7.644260e-02	4.249409e-01	2.819420e-01	8.958265e-02	7.026255e-02	3.651775e-01	1.368957e-01	1.354409e-02	3.806805e-01	3.343964e-02	1.284433e-01	1.713134e-01	2.193736e-01	9.352810e-03	2.895437e-01	1.819731e-01	3.879221e-02	2.238683e-01	1.345022e-01	3.776829e-01	8.151756e-02	1.436368e-01	3.145175e-02	2.708307e-01	2.439825e-01	3.541819e-04	3.534623e-01	9.991854e-02	4.417176e-01	4.075326e-02	1.296388e-01	3.878904e-01	4.213490e-01	4.651566e-02	1.125911e-01	4.195442e-01	2.377689e-01	2.460311e-01	2.763318e-01	2.398682e-01	2.069909e-01	2.790097e-01	3.316219e-01	1.823775e-01	2.019925e-01	2.743371e-01	3.194532e-01	2.042173e-01	3.511559e-01	1.717840e-01	1.900152e-01	2.870450e-01	3.664782e-02	5.471421e-01	2.478398e-01	1.683703e-01	3.446080e-01	1.586216e-01	3.931040e-01	1.036664e-01	3.510092e-01	2.250245e-01	2.166701e-01	2.072962e-01	1.382811e-01	3.183061e-01	2.297364e-01	3.136764e-01	2.789093e-01	1.353160e-01	4.076922e-01	1.780825e-01	2.952270e-01	2.578790e-01	1.673796e-01	2.795143e-01	1.458227e-01	3.191959e-01	1.971756e-01	3.378058e-01	2.149324e-01	3.416431e-01	3.440587e-01	9.936578e-02	2.761521e-01	3.633277e-01	1.316563e-01	2.288640e-01	1.076694e-01	4.539895e-01	2.360553e-01	2.022858e-01	3.111690e-01	2.218185e-01	3.019159e-01	1.650966e-01	3.483291e-01	2.318534e-01	2.208048e-01	1.990126e-01	1.569806e-01	2.926687e-01	2.929949e-01	2.573558e-01	2.732210e-01	2.163316e-01	3.841044e-01	1.263430e-01	2.850293e-01	2.931538e-01	1.778723e-01	2.439446e-01	9.533448e-02	5.282992e-01	2.785459e-01	9.782047e-02	4.496032e-01	3.889607e-01	5.263555e-02	3.105746e-01	7.276163e-02	1.490476e-02	1.248138e+00	1.299543e-01	1.777953e-01	3.167028e+00	8.214225e-02	1.389951e-01	2.108401e+00	2.194587e-01	2.135450e-03	1.448914e+00	9.788907e-02	1.419355e-01	2.098466e+00	1.639653e-01	6.432667e-04	1.092523e+00	1.541871e-01	4.124853e+00	4.321860e+00	9.455073e-02	4.618730e-01	1.644207e-01	3.206739e-01	3.069383e+00	1.670351e+00	1.105134e-01	2.133519e+00	2.343997e-01	5.382302e-02	2.688411e+00	1.474583e-01	4.549411e-03	3.326070e+00	3.090336e-01	5.879315e-02	2.335599e+00	4.739854e-01	2.407000e-01	3.459569e+00
22000000	-4.740822e+04	1.398849e+02	5.728800e+00	1.155806e-01	2.133727e-01	3.030568e-02	3.723813e-02	5.663740e-01	3.712889e-02	6.644798e-02	4.037179e-01	2.999653e-02	5.264809e-02	3.866668e-01	6.052269e-02	1.183308e-01	2.033268e-01	7.507321e-02	8.761957e-02	3.753668e-01	1.402828e-01	5.574296e-02	1.496818e-01	1.290075e-01	5.146035e-02	5.136596e-01	1.004478e-01	2.185471e-02	2.525408e-01	1.220330e-01	7.068796e-02	4.329398e-01	9.994374e-02	6.461025e-02	5.222847e-01	2.429056e-01	8.005693e-02	2.837220e-02	6.177033e-02	1.019375e-01	4.156587e-01	2.574695e-01	2.005158e-03	1.890293e-01	3.389994e-02	1.329656e-01	4.432413e-02	6.581409e-02	2.944392e-03	7.329148e-01	2.103703e-02	9.549251e-02	4.136232e-01	5.011100e-02	4.072766e-01	3.037197e-02	3.124672e-03	2.433704e-02	3.729182e-01	2.714407e-01	2.892004e-02	2.948535e-01	7.530497e-03	2.613257e-02	9.742086e-02	2.355869e-01	4.581940e-03	4.705525e-01	1.657252e-01	6.472496e-02	4.188586e-01	1.683402e-01	2.702872e-01	2.781854e-02	4.997053e-02	1.092025e-01	4.324646e-01	1.735758e-01	1.954477e-02	2.134731e-01	5.173929e-02	1.736227e-02	3.315336e-03	1.873269e-01	2.276247e-03	7.598903e-01	2.982897e-02	1.755998e-01	1.091874e-01	2.783785e-01	1.016489e-01	2.720828e-01	6.310253e-02	1.155124e-01	4.844562e-01	1.493264e-01	3.273254e-02	1.879871e-01	2.998537e-02	9.670477e-02	1.770541e-01	1.353192e-01	2.508420e-02	4.503266e-01	1.155111e-01	4.184118e-02	9.324915e-03	2.019124e-01	3.766969e-01	2.881127e-01	8.211186e-02	5.994543e-02	4.185364e-01	2.001582e-01	1.185987e-02	3.012035e-01	8.296602e-03	2.480650e-01	1.813842e-01	1.395118e-01	3.480297e-02	3.689933e-01	2.724276e-02	5.873868e-02	2.557107e-01	2.463651e-02	5.163134e-01	5.955353e-02	8.504724e-02	3.884283e-02	3.242919e-01	1.108832e-01	1.140454e-03	4.066515e-01	1.181901e-01	4.248540e-01	3.663347e-02	1.517724e-01	3.867402e-01	4.156294e-01	5.223144e-02	1.031696e-01	4.289695e-01	2.452066e-01	2.326362e-01	2.610083e-01	2.611488e-01	2.172063e-01	2.660704e-01	3.353196e-01	1.814038e-01	2.324079e-01	2.346671e-01	3.093856e-01	2.235394e-01	3.526526e-01	2.369623e-01	1.268024e-01	2.835827e-01	3.995072e-02	5.304964e-01	2.582767e-01	1.712762e-01	2.977078e-01	1.458095e-01	3.833695e-01	1.731132e-01	4.019567e-01	1.768925e-01	1.988397e-01	2.223111e-01	1.517973e-01	2.991070e-01	3.083284e-01	2.407673e-01	2.202290e-01	1.894053e-01	4.329341e-01	1.574316e-01	2.669168e-01	3.287129e-01	1.886965e-01	2.156738e-01	1.256976e-01	3.300868e-01	1.789533e-01	3.652623e-01	2.207099e-01	4.118429e-01	3.016516e-01	6.579549e-02	2.615848e-01	2.981535e-01	1.432221e-01	2.970395e-01	1.023196e-01	4.161121e-01	2.767013e-01	2.048670e-01	2.303288e-01	2.191126e-01	3.820444e-01	1.685142e-01	3.839034e-01	2.332251e-01	1.957182e-01	1.871532e-01	1.333286e-01	2.904712e-01	2.832323e-01	2.929679e-01	3.119603e-01	1.459311e-01	3.345571e-01	2.075516e-01	2.846196e-01	3.235484e-01	1.618557e-01	2.299762e-01	7.856837e-02	5.997034e-01	2.387026e-01	8.302559e-02	4.440309e-01	4.215962e-01	1.264738e-01	2.665851e-01	6.553124e-02	1.098046e-01	1.641496e+00	1.099212e-01	3.728447e-01	2.483799e+00	1.222693e-01	4.418806e-01	2.557303e+00	1.030189e-01	4.725775e-01	1.212465e+00	9.417577e-02	1.188105e-01	3.672812e+00	1.806763e-01	6.518890e-02	1.610967e+00	1.615425e-01	4.109313e+00	4.413453e+00	1.032376e-01	5.028625e-01	1.429426e-01	1.901648e-01	2.172227e+00	1.561725e+00	1.582730e-01	1.882491e+00	3.174425e-01	8.648856e-02	2.159040e+00	1.727398e-01	5.800986e-03	2.716199e+00	2.858838e-01	7.525985e-02	2.484776e+00	6.024415e-01	2.116363e-01	4.584424e+00
22010000	-4.741401e+04	1.486533e+02	5.492192e+00	9.358663e-02	3.283918e-01	4.065365e-02	1.058195e-01	3.960853e-01	3.546323e-02	5.171708e-02	2.883086e-01	2.459171e-02	3.065934e-02	5.645496e-01	4.017370e-02	7.371014e-02	1.830233e-01	7.462755e-02	8.616679e-02	4.459443e-01	1.365280e-01	6.199487e-02	1.266288e-01	1.613243e-01	4.986868e-02	4.940337e-01	1.061496e-01	5.405587e-02	1.687068e-01	8.655114e-02	6.441241e-02	5.030463e-01	1.232275e-01	2.786239e-02	4.884170e-01	2.119241e-01	2.522352e-01	1.338275e-02	6.178512e-03	6.532908e-02	2.997719e-01	2.220662e-01	1.630585e-03	3.268836e-01	8.431873e-02	3.271094e-01	1.884800e-02	3.220061e-02	3.208682e-02	5.756334e-01	1.412181e-02	2.808577e-01	2.498972e-01	5.557240e-02	2.560183e-01	3.353666e-02	1.241177e-01	7.574137e-02	4.100180e-01	2.041523e-01	1.544378e-02	2.808098e-01	1.383468e-02	1.523119e-02	1.656680e-01	5.564949e-02	6.960984e-03	5.053436e-01	2.511467e-01	1.334739e-01	2.342494e-01	8.967884e-03	4.808352e-01	6.771067e-02	7.476291e-02	1.663544e-01	3.850293e-01	1.358636e-01	2.657882e-02	2.325171e-01	5.365679e-02	3.703418e-02	7.067065e-04	1.973196e-02	6.202885e-04	9.143427e-01	2.756418e-02	4.620459e-01	1.426093e-01	9.749187e-02	1.281237e-01	1.587617e-01	1.096747e-02	9.688976e-02	4.627015e-01	1.765688e-01	4.444696e-02	1.776264e-01	4.176660e-02	1.411215e-01	1.089138e-01	2.463430e-01	1.103825e-02	3.443124e-01	1.482710e-01	2.638658e-02	2.528168e-02	3.396509e-02	4.969740e-01	4.019553e-01	1.543735e-02	5.347041e-02	3.930989e-01	2.345808e-01	8.920298e-03	3.026634e-01	7.266116e-03	5.227623e-02	5.623840e-02	1.409228e-01	1.554830e-02	6.545040e-01	8.051027e-02	7.687513e-02	2.269509e-01	8.362890e-02	2.932513e-01	6.420410e-02	2.550897e-01	5.906777e-02	3.365978e-01	2.285736e-01	8.139833e-04	2.508206e-01	1.241263e-01	4.144933e-01	4.504061e-02	1.247949e-01	4.156711e-01	4.383203e-01	3.868724e-02	1.171742e-01	4.058183e-01	2.480140e-01	2.459025e-01	2.541422e-01	2.519412e-01	2.138845e-01	2.919987e-01	3.167708e-01	1.773460e-01	2.176822e-01	2.881193e-01	3.286463e-01	1.655522e-01	3.128333e-01	2.511150e-01	1.548552e-01	2.811965e-01	5.510671e-02	5.178793e-01	2.722041e-01	1.548098e-01	3.550636e-01	1.318498e-01	3.544697e-01	1.586169e-01	3.276672e-01	1.588656e-01	1.676536e-01	3.458136e-01	1.573749e-01	2.823660e-01	2.791698e-01	2.810893e-01	3.554315e-01	1.507260e-01	3.431361e-01	1.507064e-01	2.252959e-01	2.842910e-01	1.812745e-01	3.091387e-01	1.121592e-01	3.603911e-01	1.363674e-01	3.910823e-01	1.985248e-01	3.572622e-01	3.826144e-01	6.159864e-02	2.886512e-01	2.550467e-01	1.671732e-01	2.891289e-01	9.853795e-02	4.365344e-01	2.495447e-01	2.153829e-01	1.826641e-01	2.312852e-01	4.341249e-01	1.519258e-01	3.831613e-01	2.257498e-01	1.715268e-01	2.195620e-01	1.280930e-01	3.299117e-01	3.234989e-01	2.184963e-01	3.415035e-01	1.964388e-01	3.599551e-01	1.021026e-01	2.804470e-01	3.544111e-01	1.393825e-01	2.257594e-01	7.802810e-02	5.797250e-01	2.514781e-01	9.076884e-02	5.023218e-01	3.666127e-01	8.260020e-02	2.736326e-01	6.736123e-02	4.335935e-02	1.338074e+00	1.024183e-01	7.061958e-02	2.114781e+00	4.240230e-02	2.699523e-01	2.201647e+00	1.106374e-01	5.075242e-01	1.886550e+00	5.638727e-02	1.562023e-01	2.213415e+00	1.708020e-01	1.684533e-02	1.766490e+00	1.524025e-01	4.028950e+00	4.918736e+00	9.139589e-02	4.711127e-01	1.998696e-01	2.919417e-01	2.483318e+00	1.268306e+00	7.465319e-02	2.108249e+00	1.606335e-01	4.599297e-02	2.638352e+00	1.602946e-01	4.786579e-03	2.860308e+00	3.069810e-01	1.078774e-01	2.692602e+00	5.768640e-01	1.734205e-01	3.213242e+00
22020000	-4.740167e+04	1.497696e+02	5.314186e+00	6.418713e-02	3.493812e-01	4.629399e-02	5.900812e-02	4.180438e-01	6.308578e-02	5.942444e-02	2.644533e-01	2.386811e-02	5.958502e-02	5.537820e-01	3.888715e-02	1.035610e-01	2.062388e-01	6.419752e-02	9.548899e-02	3.814888e-01	1.490249e-01	7.112767e-02	1.320747e-01	1.165495e-01	4.732396e-02	5.148176e-01	1.181066e-01	5.066338e-02	1.506995e-01	1.665099e-01	1.105707e-02	4.998725e-01	1.211977e-01	1.353003e-01	4.553343e-01	2.253141e-01	1.409814e-01	3.703773e-02	6.032117e-03	7.007323e-02	4.287992e-01	1.805577e-01	1.067762e-03	2.652222e-01	5.427989e-02	1.648092e-01	1.836749e-02	1.711256e-01	3.966428e-03	6.320646e-01	9.666671e-03	1.386204e-01	2.442345e-01	4.685071e-02	3.651164e-01	4.486137e-02	1.603166e-01	6.111923e-02	4.937635e-01	1.611778e-01	3.358574e-02	2.228208e-01	2.753288e-02	1.159076e-02	9.515071e-02	9.288160e-02	1.395802e-02	3.708752e-01	4.155437e-01	1.001383e-01	3.505096e-01	1.230793e-01	3.541641e-01	1.405860e-02	5.805007e-02	1.351862e-01	4.352747e-01	1.419380e-01	2.151493e-02	2.079923e-01	5.809388e-02	1.622046e-02	3.194607e-03	8.737530e-02	8.752929e-03	6.836919e-01	2.007648e-01	6.931923e-03	1.675573e-01	1.138189e-01	4.900315e-01	1.343568e-01	8.730353e-02	1.040408e-01	5.227405e-01	1.163139e-01	4.632869e-02	1.805848e-01	2.999125e-02	9.920866e-02	1.354195e-01	2.603466e-01	1.895649e-02	3.821891e-01	1.038796e-01	2.801396e-02	2.577148e-02	1.182908e-01	1.794403e-01	6.265394e-01	2.194405e-02	7.929209e-02	3.594027e-01	1.807249e-01	1.918593e-02	3.391155e-01	2.227890e-02	7.659008e-02	1.426664e-01	2.089406e-01	2.054957e-02	3.692651e-01	1.819882e-01	5.331258e-02	2.435269e-01	1.152834e-01	2.673494e-01	2.235981e-01	9.692968e-02	6.258116e-02	2.825346e-01	7.481995e-02	1.002540e-03	3.946448e-01	1.844169e-01	4.297630e-01	5.667393e-02	1.189056e-01	3.946576e-01	4.375415e-01	4.280017e-02	1.172012e-01	4.024572e-01	2.392021e-01	2.472008e-01	2.613343e-01	2.522628e-01	2.183893e-01	2.664651e-01	3.423697e-01	1.727758e-01	2.333064e-01	2.380440e-01	3.513845e-01	1.772652e-01	3.892196e-01	1.595972e-01	1.503511e-01	3.008320e-01	6.694992e-02	4.863374e-01	2.928051e-01	1.539076e-01	3.517460e-01	1.099963e-01	4.158019e-01	1.224558e-01	3.736450e-01	1.642857e-01	2.185581e-01	2.435113e-01	1.590573e-01	3.724325e-01	2.118529e-01	2.566574e-01	3.442335e-01	1.485490e-01	3.668873e-01	1.403302e-01	2.077005e-01	3.385177e-01	1.854449e-01	2.683370e-01	1.241735e-01	3.653839e-01	1.432359e-01	3.672068e-01	2.621923e-01	3.610149e-01	2.940410e-01	8.275180e-02	3.700537e-01	2.068463e-01	1.528496e-01	2.702504e-01	9.898570e-02	4.107928e-01	2.340912e-01	2.561303e-01	2.516719e-01	1.458391e-01	4.330078e-01	1.694812e-01	4.047638e-01	1.828621e-01	2.073428e-01	2.050313e-01	1.263661e-01	3.257511e-01	2.613404e-01	2.865423e-01	2.853885e-01	1.852064e-01	3.766253e-01	1.527798e-01	3.046743e-01	3.092431e-01	1.724870e-01	2.135955e-01	6.681681e-02	5.466002e-01	3.010463e-01	8.553665e-02	5.067804e-01	3.875374e-01	1.936329e-02	2.771735e-01	1.173465e-01	4.356467e-02	8.249158e-01	1.217657e-01	2.098948e-01	3.794988e+00	9.638789e-02	6.453557e-02	3.589787e+00	2.693609e-01	1.645877e+00	1.491527e+00	1.072156e-01	2.153207e-01	2.874135e+00	2.089747e-01	3.597659e-02	1.367781e+00	1.588466e-01	4.380202e+00	4.610477e+00	1.005301e-01	5.064577e-01	2.114138e-01	2.768525e-01	2.069623e+00	1.353558e+00	7.655989e-02	1.991131e+00	2.298909e-01	6.573065e-02	2.394346e+00	1.956890e-01	4.424697e-03	3.408155e+00	2.931133e-01	5.909778e-02	2.441319e+00	3.907302e-01	2.366409e-01	3.579066e+00
22030000	-4.741614e+04	1.454937e+02	5.583678e+00	6.523869e-02	2.736629e-01	2.888517e-02	4.346989e-02	5.448161e-01	4.392724e-02	8.239378e-02	3.269370e-01	2.256865e-02	5.348505e-02	4.794731e-01	3.514244e-02	1.030690e-01	1.952026e-01	6.295851e-02	7.714668e-02	4.247985e-01	1.368246e-01	8.337858e-02	1.448766e-01	1.540481e-01	3.417729e-02	4.719298e-01	1.115896e-01	7.907077e-02	2.779223e-01	5.894680e-02	6.093760e-03	4.853160e-01	9.265032e-02	4.015140e-02	4.876382e-01	2.126405e-01	2.351497e-01	1.839524e-02	6.024917e-03	4.798224e-02	4.335507e-01	2.762425e-01	4.726604e-03	2.080790e-01	2.941895e-02	1.437365e-01	3.221636e-02	9.780416e-02	1.135108e-03	7.134203e-01	1.168764e-02	5.575535e-02	1.720230e-01	4.232757e-04	5.686894e-01	1.626478e-01	4.046110e-02	5.600876e-02	5.306557e-01	1.733237e-01	4.928696e-02	1.835118e-01	7.213070e-03	4.698019e-02	1.333327e-01	6.045410e-02	3.356830e-02	4.579774e-01	2.676873e-01	4.942215e-02	3.564380e-01	3.811110e-02	4.364674e-01	2.710514e-02	9.245625e-02	1.581524e-01	3.510408e-01	1.701347e-01	3.003997e-02	2.325294e-01	5.810267e-02	5.680726e-03	9.976181e-04	9.460017e-02	4.779301e-03	7.969463e-01	9.699591e-02	1.794028e-03	5.893164e-01	1.694783e-01	5.587018e-02	3.038762e-02	1.531534e-01	1.083076e-01	4.009346e-01	1.340280e-01	4.819358e-02	2.574679e-01	5.106825e-02	1.077181e-01	2.477786e-01	1.989035e-01	2.436541e-02	2.596519e-01	1.615824e-01	1.681098e-01	4.441843e-02	6.607736e-02	3.662740e-01	2.973849e-01	5.773545e-02	4.857446e-02	4.303453e-01	2.038404e-01	1.592068e-02	2.719589e-01	2.936030e-02	7.204453e-02	1.748265e-01	2.149860e-01	2.652328e-02	3.257764e-01	1.858433e-01	1.404421e-01	1.483097e-01	1.106454e-01	2.849388e-01	1.817460e-01	1.339180e-01	5.491853e-02	4.017751e-01	6.649407e-02	5.271854e-03	2.961529e-01	1.753876e-01	4.592834e-01	4.188371e-02	1.160035e-01	3.828294e-01	4.337866e-01	4.163523e-02	1.102517e-01	4.143264e-01	2.523420e-01	2.370387e-01	2.792032e-01	2.314161e-01	1.992790e-01	2.822803e-01	3.272002e-01	1.912404e-01	1.988684e-01	3.025124e-01	3.059606e-01	1.926586e-01	3.536663e-01	1.958198e-01	1.632869e-01	2.872270e-01	3.989996e-02	4.928244e-01	2.958277e-01	1.714479e-01	3.293751e-01	1.541634e-01	3.789184e-01	1.375430e-01	3.404264e-01	1.534117e-01	2.251863e-01	2.809755e-01	1.349058e-01	3.480792e-01	2.005814e-01	3.164335e-01	2.517913e-01	1.896267e-01	3.730188e-01	1.855632e-01	2.180775e-01	3.063008e-01	2.245913e-01	2.510303e-01	1.163483e-01	3.415789e-01	1.473446e-01	3.947282e-01	2.463206e-01	3.850592e-01	3.209503e-01	4.766994e-02	2.661272e-01	3.032982e-01	1.716449e-01	2.589297e-01	1.095745e-01	4.174930e-01	2.583885e-01	2.145440e-01	2.298694e-01	1.958750e-01	3.503788e-01	2.238769e-01	3.382813e-01	2.323714e-01	1.581101e-01	2.712372e-01	1.414862e-01	3.159593e-01	2.755372e-01	2.670173e-01	2.934330e-01	2.361490e-01	3.481236e-01	1.222944e-01	2.913250e-01	2.559918e-01	1.938244e-01	2.588587e-01	6.582925e-02	5.939337e-01	2.451084e-01	9.512865e-02	4.670629e-01	3.976275e-01	1.093068e-01	2.887772e-01	1.894747e-01	4.257432e-02	1.407552e+00	2.126675e-01	2.340113e-01	1.392851e+00	9.963229e-02	1.762593e-01	2.701892e+00	1.542297e-02	1.433231e-01	1.301745e+00	2.010713e-01	6.068143e-01	3.446619e+00	1.612975e-01	5.118372e-02	1.352912e+00	1.872382e-01	4.230410e+00	4.425185e+00	9.914899e-02	5.145290e-01	2.156162e-01	3.636627e-01	2.734716e+00	1.094078e+00	2.087121e-01	1.973617e+00	1.980959e-01	7.956210e-02	2.295811e+00	1.222493e-01	1.301078e-03	3.188480e+00	3.570221e-01	1.102832e-01	2.329902e+00	5.365555e-01	2.191594e-01	3.500495e+00
22040000	-4.739414e+04	1.337522e+02	5.965803e+00	6.148062e-02	2.827221e-01	2.545013e-02	1.531821e-01	4.372844e-01	3.988070e-02	5.440360e-02	3.286510e-01	2.027976e-02	6.389448e-02	4.813275e-01	5.144371e-02	8.069507e-02	2.036520e-01	6.938550e-02	8.795480e-02	4.153537e-01	1.429589e-01	5.838224e-02	1.448635e-01	1.448375e-01	4.444848e-02	4.870139e-01	1.204544e-01	3.180333e-02	1.765799e-01	9.999626e-02	1.832271e-02	5.999127e-01	7.338508e-02	2.951417e-02	5.259232e-01	2.491107e-01	1.839728e-01	9.966009e-03	1.513100e-03	8.395565e-02	4.406457e-01	1.792909e-01	2.344525e-03	2.435827e-01	5.018053e-02	2.581284e-01	1.475353e-02	5.238508e-02	1.570210e-02	6.298471e-01	2.918379e-02	5.761245e-02	6.381988e-01	4.051942e-02	1.358172e-01	4.407825e-02	8.377387e-02	3.551450e-02	5.588034e-01	1.572831e-01	3.690910e-02	2.002649e-01	1.122501e-02	1.093255e-02	1.062756e-01	3.664798e-02	4.600272e-03	4.443689e-01	3.971747e-01	2.726540e-02	1.700345e-01	4.659775e-02	5.639850e-01	2.113698e-02	1.709804e-01	1.289514e-01	3.554322e-01	2.129059e-01	2.284863e-02	2.427631e-01	3.709884e-02	3.661173e-02	8.168477e-03	1.203912e-02	3.081112e-03	8.792814e-01	6.081811e-02	3.468652e-02	1.055351e-01	3.893775e-02	5.927011e-01	2.026945e-01	2.544510e-02	1.087363e-01	3.737264e-01	2.117107e-01	2.595365e-02	2.452519e-01	3.462101e-02	6.575492e-02	1.731717e-01	2.340032e-01	2.629938e-02	3.821320e-01	1.186388e-01	1.264387e-01	5.680650e-02	5.407787e-02	4.603787e-01	2.407173e-01	6.158087e-02	5.481309e-02	4.139585e-01	1.996918e-01	1.006373e-02	3.006893e-01	2.078361e-02	1.524523e-01	1.300054e-01	1.552867e-01	3.822632e-02	4.190362e-01	1.049930e-01	9.656060e-02	1.980703e-01	1.529558e-01	2.500155e-01	1.390578e-01	1.633400e-01	5.537243e-02	3.317232e-01	2.126413e-01	4.904857e-05	2.558444e-01	1.443696e-01	4.286312e-01	4.706762e-02	1.048635e-01	4.194376e-01	4.415995e-01	4.192241e-02	1.152798e-01	4.011983e-01	2.626251e-01	2.348123e-01	2.644907e-01	2.380720e-01	2.106526e-01	2.785780e-01	3.408962e-01	1.698732e-01	2.216951e-01	2.325608e-01	3.594436e-01	1.863005e-01	4.101774e-01	2.367951e-01	1.253556e-01	2.276719e-01	4.133267e-02	5.124946e-01	2.649188e-01	1.812539e-01	3.304170e-01	1.139772e-01	3.726222e-01	1.829837e-01	3.202293e-01	1.884652e-01	2.306047e-01	2.607009e-01	1.374538e-01	3.638910e-01	2.151709e-01	2.834843e-01	2.838337e-01	1.491483e-01	4.286736e-01	1.383444e-01	2.346705e-01	2.970755e-01	1.553149e-01	3.129391e-01	1.100580e-01	3.755046e-01	1.704127e-01	3.440247e-01	3.128621e-01	3.626899e-01	2.626417e-01	6.180628e-02	2.843715e-01	1.865932e-01	2.177345e-01	3.113007e-01	9.657074e-02	4.408122e-01	2.670935e-01	1.955236e-01	2.296169e-01	2.079696e-01	3.965734e-01	1.658401e-01	3.671435e-01	2.475649e-01	1.537973e-01	2.314943e-01	1.467946e-01	3.299501e-01	2.272887e-01	2.959667e-01	3.136213e-01	1.571182e-01	3.795876e-01	1.496730e-01	2.966386e-01	2.852609e-01	2.171962e-01	2.009043e-01	7.221286e-02	5.727444e-01	2.558898e-01	9.915300e-02	5.083447e-01	3.668526e-01	8.828433e-02	2.856651e-01	4.810817e-02	5.769541e-02	1.977271e+00	1.106998e-01	1.867560e-01	3.467317e+00	6.933588e-02	7.531795e-01	2.625695e+00	1.888307e-03	8.952969e-01	1.344050e+00	4.695327e-03	4.846881e-02	2.139532e+00	1.707166e-01	5.869403e-02	1.433043e+00	1.698244e-01	3.868257e+00	4.788720e+00	9.922854e-02	4.583789e-01	1.681654e-01	2.273555e-01	2.348022e+00	1.431527e+00	1.613683e-01	2.290731e+00	2.289553e-01	5.891967e-02	2.570148e+00	1.669414e-01	5.906461e-03	3.566768e+00	2.751297e-01	3.198986e-02	2.716090e+00	3.586658e-01	1.856379e-01	3.671029e+00
22050000	-4.742370e+04	1.524003e+02	5.262390e+00	8.544985e-02	2.600956e-01	3.157535e-02	1.599389e-01	4.257186e-01	3.722168e-02	7.239995e-02	3.378619e-01	2.105915e-02	6.089457e-02	4.612424e-01	4.654201e-02	7.849239e-02	1.638912e-01	7.381896e-02	7.506021e-02	4.880753e-01	1.206620e-01	5.999300e-02	1.508781e-01	1.029699e-01	4.077281e-02	5.250479e-01	1.203383e-01	6.176259e-02	9.428256e-02	2.366346e-01	1.087126e-02	5.059462e-01	9.050282e-02	7.195295e-02	4.200449e-01	2.409495e-01	1.406527e-01	1.135377e-01	1.286225e-02	5.561361e-02	3.411210e-01	2.321187e-01	4.520262e-04	3.235017e-01	4.719289e-02	1.441017e-01	2.627800e-02	2.567640e-02	1.689576e-02	7.572407e-01	2.980748e-02	9.721963e-02	3.951533e-01	2.789564e-02	2.200639e-01	2.499908e-01	9.676735e-03	2.678914e-02	5.057769e-01	2.111118e-01	3.851970e-02	2.106803e-01	7.122203e-03	2.616694e-03	2.273031e-01	5.238759e-02	4.782999e-02	4.811453e-01	1.887173e-01	1.187225e-01	3.814789e-01	9.846457e-02	2.683881e-01	3.479871e-02	9.814722e-02	1.665211e-01	3.380115e-01	1.619336e-01	1.846195e-02	2.547013e-01	6.037054e-02	4.992506e-02	3.595271e-02	1.224140e-01	7.700195e-04	7.688291e-01	2.210905e-02	1.566807e-01	3.753001e-02	4.342737e-02	5.657536e-01	1.205153e-01	7.609301e-02	8.509730e-02	3.633005e-01	2.289155e-01	3.310878e-02	2.626376e-01	2.694028e-02	5.390848e-02	1.517767e-01	2.792522e-01	3.876200e-02	3.410728e-01	1.352278e-01	4.495700e-02	1.380233e-01	1.714988e-02	5.326025e-01	1.852884e-01	8.197896e-02	6.450733e-02	3.763075e-01	2.078812e-01	1.037472e-02	3.302591e-01	1.067027e-02	1.424662e-01	1.942222e-01	2.490369e-01	3.847635e-02	3.177609e-01	5.803734e-02	1.073190e-01	2.496412e-01	8.639043e-02	3.695115e-01	1.771139e-01	1.002393e-02	4.440180e-02	3.481578e-01	1.203635e-01	2.422824e-03	2.839432e-01	2.007108e-01	4.163599e-01	4.125646e-02	1.271843e-01	4.151994e-01	4.426059e-01	4.160141e-02	1.008294e-01	4.149633e-01	2.443408e-01	2.478847e-01	2.678795e-01	2.398950e-01	2.099166e-01	2.847712e-01	3.222598e-01	1.830524e-01	2.337535e-01	2.919253e-01	3.156761e-01	1.586451e-01	3.853392e-01	1.544736e-01	1.920915e-01	2.680957e-01	4.840050e-02	5.267315e-01	2.657612e-01	1.591068e-01	3.928048e-01	1.108712e-01	3.451248e-01	1.511992e-01	4.104794e-01	1.395873e-01	2.359090e-01	2.140244e-01	1.795071e-01	3.186825e-01	2.028102e-01	2.990002e-01	3.004436e-01	1.546541e-01	4.254837e-01	1.194185e-01	2.579372e-01	3.047733e-01	1.958957e-01	2.413938e-01	1.360596e-01	3.107487e-01	1.648036e-01	3.883882e-01	1.873519e-01	4.211357e-01	3.178442e-01	7.366827e-02	2.752576e-01	2.899688e-01	1.176150e-01	3.171586e-01	1.110146e-01	4.057090e-01	2.979316e-01	1.853448e-01	2.199621e-01	2.207499e-01	3.480590e-01	2.112289e-01	3.195970e-01	2.239964e-01	1.923732e-01	2.640334e-01	1.378426e-01	2.983023e-01	3.240139e-01	2.398413e-01	2.620325e-01	2.058379e-01	3.565185e-01	1.756111e-01	2.649564e-01	2.400473e-01	2.106374e-01	2.843588e-01	9.777571e-02	5.479233e-01	2.460120e-01	1.082889e-01	5.131590e-01	3.953922e-01	1.268949e-01	2.919376e-01	1.103132e-01	3.173608e-02	1.655060e+00	1.465675e-01	2.405199e-01	2.858806e+00	1.841758e-02	4.643478e-01	3.615369e+00	2.499987e-01	4.167135e-01	1.600931e+00	3.223873e-02	1.617351e-01	2.497698e+00	2.216070e-01	3.221646e-02	1.451823e+00	1.886913e-01	3.731457e+00	4.589104e+00	1.018739e-01	5.168007e-01	1.649127e-01	2.739614e-01	2.732281e+00	7.183070e-01	1.559076e-01	2.324688e+00	2.810247e-01	9.037064e-02	2.409804e+00	2.388887e-01	1.402366e-02	3.065419e+00	2.741256e-01	6.800664e-02	2.618393e+00	4.596329e-01	2.134144e-01	3.815177e+00
22060000	-4.740599e+04	1.466904e+02	5.390244e+00	7.339383e-02	2.760698e-01	3.860606e-02	8.992862e-02	4.863107e-01	3.569101e-02	6.895965e-02	3.781095e-01	2.606791e-02	5.167804e-02	4.325272e-01	4.265767e-02	1.068971e-01	1.919894e-01	4.857866e-02	9.355722e-02	3.707311e-01	1.882466e-01	7.326081e-02	1.403629e-01	1.193022e-01	4.665663e-02	5.015616e-01	1.188559e-01	1.967271e-02	1.019676e-01	1.229784e-01	2.903741e-02	6.052680e-01	1.210759e-01	5.506390e-02	4.281753e-01	2.742390e-01	1.141716e-01	1.153030e-01	1.304719e-02	9.658312e-02	4.213858e-01	1.310458e-01	3.737529e-03	3.185092e-01	2.873850e-02	2.479110e-01	8.862855e-02	7.128024e-02	3.963901e-05	5.021271e-01	9.001349e-02	1.295743e-01	1.513201e-01	1.313314e-02	4.560250e-01	3.432792e-02	2.156196e-01	5.191961e-02	4.452515e-01	2.143629e-01	3.337838e-02	2.450831e-01	1.000456e-02	4.611849e-02	9.954723e-02	4.833644e-02	3.022588e-02	4.160908e-01	3.596812e-01	2.527750e-02	2.981931e-01	2.127611e-02	6.188811e-01	2.320131e-02	1.317082e-02	1.087597e-01	3.382580e-01	1.438426e-01	2.059327e-02	2.994714e-01	8.907500e-02	4.917729e-02	2.822526e-03	5.556188e-02	4.340473e-03	8.835049e-01	4.592954e-03	2.045131e-01	1.520698e-03	1.763832e-01	3.602503e-01	1.064124e-01	1.509203e-01	9.066587e-02	4.056457e-01	1.854870e-01	4.785734e-02	2.275573e-01	4.278682e-02	5.825294e-02	1.498028e-01	2.696778e-01	1.580597e-02	3.665448e-01	1.399156e-01	3.967806e-02	6.016390e-02	9.452895e-02	5.451372e-01	1.845684e-01	7.592353e-02	5.562850e-02	4.376518e-01	1.979782e-01	1.215162e-02	2.818659e-01	1.472404e-02	1.981666e-01	1.922704e-01	1.244456e-01	2.931131e-02	3.731698e-01	8.263630e-02	4.845321e-02	3.030657e-01	1.023771e-01	2.898855e-01	1.765616e-01	7.965686e-02	3.954560e-02	3.361061e-01	1.110985e-01	9.112468e-04	3.260225e-01	1.863161e-01	4.255904e-01	4.390502e-02	1.228952e-01	4.076093e-01	4.064056e-01	5.100388e-02	1.157940e-01	4.267965e-01	2.486936e-01	2.477192e-01	2.483110e-01	2.552762e-01	2.178296e-01	2.849967e-01	3.137104e-01	1.834633e-01	2.573614e-01	2.470682e-01	3.409884e-01	1.545820e-01	4.440289e-01	1.537041e-01	1.575566e-01	2.447105e-01	4.894159e-02	4.829068e-01	3.155227e-01	1.526289e-01	2.786347e-01	1.584046e-01	3.574029e-01	2.055578e-01	3.279346e-01	1.789968e-01	1.541300e-01	3.389387e-01	1.354219e-01	3.036278e-01	2.755867e-01	2.853636e-01	3.198135e-01	1.462755e-01	3.933317e-01	1.405793e-01	2.154992e-01	3.505012e-01	1.591583e-01	2.748413e-01	1.512054e-01	3.566905e-01	1.267434e-01	3.653607e-01	2.396537e-01	3.459127e-01	3.350973e-01	7.933630e-02	2.365087e-01	3.509482e-01	1.486711e-01	2.638721e-01	1.096390e-01	4.053221e-01	2.823269e-01	2.027121e-01	2.548111e-01	1.823132e-01	3.776992e-01	1.851766e-01	3.924260e-01	2.149262e-01	1.842677e-01	2.083801e-01	1.169252e-01	3.141908e-01	2.735784e-01	2.953056e-01	2.599527e-01	2.069719e-01	3.591776e-01	1.738979e-01	2.995592e-01	2.550971e-01	2.414379e-01	2.039059e-01	8.134060e-02	5.689618e-01	2.549820e-01	9.471564e-02	4.286455e-01	4.017536e-01	8.034834e-02	2.864111e-01	5.008605e-02	1.417628e-02	1.738926e+00	1.818503e-01	8.728338e-02	2.199704e+00	1.027002e-01	1.037023e-01	4.279364e+00	2.155395e-01	2.373950e+00	1.745351e+00	9.599784e-02	4.822256e-01	2.705942e+00	1.340153e-01	7.518770e-02	1.398661e+00	1.608834e-01	3.697164e+00	4.465545e+00	1.097735e-01	5.369178e-01	1.357221e-01	5.308930e-01	2.543617e+00	7.108557e-01	1.027624e-01	2.244964e+00	2.383781e-01	1.076722e-01	2.488959e+00	3.232752e-01	5.480991e-03	2.828112e+00	4.047212e-01	5.344316e-02	2.434261e+00	3.756480e-01	1.583120e-01	4.107792e+00
22070000	-4.737518e+04	1.418177e+02	5.604293e+00	8.588766e-02	2.987312e-01	3.445628e-02	4.354773e-02	4.813285e-01	5.604867e-02	6.904714e-02	3.555395e-01	1.917958e-02	7.497042e-02	4.294125e-01	5.185080e-02	9.565053e-02	1.926053e-01	8.160483e-02	6.526040e-02	4.084304e-01	1.564485e-01	8.193349e-02	1.393959e-01	1.143210e-01	5.768762e-02	4.937689e-01	1.128931e-01	7.680429e-02	1.430574e-01	4.416153e-02	1.343283e-02	6.264336e-01	9.611034e-02	3.040141e-02	3.496031e-01	3.563518e-01	1.058103e-01	1.089639e-01	4.886951e-02	8.547629e-02	4.020701e-01	2.162360e-01	7.503285e-04	2.435317e-01	5.193559e-02	1.296427e-01	3.737500e-02	1.375416e-02	1.455263e-03	7.947475e-01	2.302532e-02	1.573526e-01	2.108972e-01	1.977825e-02	5.076457e-01	3.176974e-02	7.255653e-02	5.019039e-02	4.791593e-01	2.150772e-01	2.089162e-02	2.304018e-01	4.279631e-03	3.124355e-02	1.858282e-01	2.806828e-02	3.317078e-02	5.398762e-01	1.818130e-01	1.474096e-01	1.342434e-01	7.760041e-02	3.610413e-01	3.865019e-02	2.410552e-01	1.204921e-01	3.454853e-01	1.155154e-01	4.249516e-02	3.019647e-01	7.404736e-02	1.475634e-02	8.402729e-03	1.280298e-01	3.434265e-03	8.425815e-01	2.795338e-03	2.939581e-01	1.081516e-01	5.556859e-04	4.475330e-01	9.462679e-02	5.517483e-02	9.120767e-02	5.049256e-01	1.715803e-01	3.716908e-02	1.625767e-01	3.254066e-02	8.642972e-02	1.419769e-01	1.972490e-01	4.880746e-03	4.459706e-01	1.234930e-01	3.452068e-02	5.769771e-03	2.822634e-02	4.519655e-01	3.433308e-01	1.361868e-01	7.519933e-02	4.012762e-01	1.676837e-01	1.595374e-02	3.160963e-01	2.379076e-02	1.628502e-01	1.629432e-01	1.375642e-01	4.941886e-02	3.881453e-01	9.907824e-02	1.130040e-01	2.167325e-01	1.872008e-01	2.279210e-01	9.845774e-02	1.566839e-01	2.437371e-02	3.329927e-01	2.246757e-01	8.426224e-04	2.827553e-01	1.343599e-01	4.260502e-01	4.879584e-02	1.128836e-01	4.122704e-01	4.321526e-01	4.268778e-02	1.150811e-01	4.100785e-01	2.594753e-01	2.434663e-01	2.576355e-01	2.394229e-01	2.090703e-01	2.760934e-01	3.218576e-01	1.929787e-01	2.573843e-01	2.700372e-01	3.051305e-01	1.674481e-01	3.959417e-01	1.861921e-01	1.666861e-01	2.511801e-01	4.591628e-02	5.173017e-01	2.662580e-01	1.705241e-01	3.055397e-01	1.517428e-01	3.973704e-01	1.453471e-01	4.017655e-01	2.061289e-01	1.864237e-01	2.056819e-01	1.563490e-01	2.814214e-01	2.573357e-01	3.048939e-01	3.137497e-01	1.113629e-01	4.192892e-01	1.555983e-01	2.753359e-01	2.416062e-01	1.566816e-01	3.263764e-01	1.346414e-01	3.248155e-01	1.638695e-01	3.766736e-01	2.041719e-01	4.329780e-01	2.825009e-01	8.034923e-02	3.565227e-01	2.013899e-01	1.215551e-01	3.205323e-01	9.622464e-02	4.203274e-01	2.251687e-01	2.582793e-01	2.169663e-01	2.137729e-01	4.199883e-01	1.492725e-01	3.692324e-01	2.126589e-01	1.696211e-01	2.484877e-01	1.328762e-01	3.067313e-01	2.836617e-01	2.767309e-01	3.258073e-01	1.631133e-01	3.419118e-01	1.691676e-01	2.842595e-01	3.246163e-01	1.886764e-01	2.024478e-01	8.709124e-02	5.747553e-01	2.460553e-01	9.209811e-02	4.813611e-01	3.904737e-01	9.788587e-02	2.932217e-01	1.093505e-01	7.995973e-02	1.480333e+00	1.216293e-01	2.174314e-01	2.188800e+00	3.046900e-02	1.167640e-02	3.318098e+00	1.825109e-01	1.600782e+00	1.084060e+00	7.656995e-02	2.628447e-01	4.593077e+00	1.657384e-01	1.705573e-01	1.156975e+00	1.608921e-01	3.712302e+00	4.590568e+00	9.437292e-02	4.833193e-01	2.053985e-01	3.681122e-01	2.453663e+00	9.321769e-01	1.405791e-01	2.544028e+00	1.953614e-01	1.193556e-01	2.234114e+00	2.925738e-01	9.554695e-03	3.240648e+00	2.964117e-01	7.829490e-02	2.187264e+00	4.621353e-01	1.964539e-01	4.652382e+00
22080000	-4.740107e+04	1.447264e+02	5.620006e+00	7.574609e-02	3.842491e-01	4.707219e-02	3.936072e-02	4.075934e-01	4.597853e-02	4.292244e-02	2.794777e-01	1.862349e-02	1.273673e-01	4.969448e-01	3.466431e-02	9.474207e-02	1.869129e-01	5.679537e-02	7.796831e-02	4.217249e-01	1.618565e-01	8.198794e-02	1.308365e-01	1.220097e-01	4.370233e-02	5.092008e-01	1.122626e-01	6.323183e-02	1.494095e-01	2.081903e-01	4.511143e-02	4.517847e-01	8.227228e-02	1.575249e-02	3.447382e-01	4.030166e-01	1.425927e-01	2.497940e-02	6.892059e-02	7.327833e-02	4.595178e-01	2.320211e-01	4.350030e-03	2.136175e-01	1.721521e-02	1.863340e-01	2.777151e-02	8.038412e-04	4.384291e-03	7.701601e-01	1.054617e-02	6.841274e-02	3.120314e-01	8.429357e-03	5.564053e-01	2.867666e-02	2.604446e-02	4.253816e-02	5.517279e-01	1.969781e-01	3.414281e-02	1.745247e-01	8.834622e-05	2.693137e-03	2.293578e-01	1.202062e-01	1.224951e-03	3.348528e-01	3.116650e-01	4.606204e-02	5.993379e-01	2.504603e-02	2.748299e-01	4.534970e-03	5.018918e-02	1.043580e-01	3.851283e-01	1.679753e-01	1.347577e-02	2.439489e-01	8.511371e-02	5.445915e-02	4.771947e-03	4.606786e-02	8.276561e-04	8.647432e-01	2.913023e-02	3.652412e-02	7.775919e-02	1.838252e-01	2.789547e-01	2.909410e-01	1.319958e-01	1.158860e-01	4.190988e-01	1.759340e-01	3.215114e-02	2.187133e-01	3.821685e-02	9.728762e-02	9.472050e-02	2.433579e-01	7.388943e-03	4.110791e-01	1.461659e-01	1.397729e-02	1.484163e-01	5.903527e-02	3.293417e-01	1.519986e-01	2.972309e-01	7.708827e-02	4.375258e-01	1.856402e-01	9.985053e-03	2.743149e-01	1.544581e-02	1.089428e-01	2.171288e-01	2.248982e-01	5.524911e-02	2.886749e-01	1.051063e-01	1.683573e-01	3.188847e-01	6.432035e-02	3.374380e-01	7.676074e-02	3.423887e-02	2.317235e-02	2.999802e-01	2.478968e-01	2.124713e-03	3.092130e-01	1.176129e-01	4.059147e-01	5.357744e-02	1.212619e-01	4.192460e-01	4.532190e-01	4.274258e-02	1.156896e-01	3.883488e-01	2.349908e-01	2.605557e-01	2.650754e-01	2.393781e-01	2.111485e-01	2.844753e-01	3.330149e-01	1.713612e-01	2.247365e-01	2.357057e-01	3.644882e-01	1.750696e-01	3.893901e-01	1.939856e-01	1.597587e-01	2.568657e-01	4.133866e-02	5.513047e-01	2.192920e-01	1.880647e-01	3.553110e-01	1.854482e-01	3.333211e-01	1.259197e-01	4.281341e-01	2.244523e-01	1.490517e-01	1.983618e-01	1.405238e-01	3.189923e-01	2.417302e-01	2.987537e-01	2.805650e-01	1.775977e-01	3.595375e-01	1.822998e-01	2.940931e-01	2.713884e-01	1.514410e-01	2.830775e-01	1.405674e-01	3.349193e-01	1.411430e-01	3.833703e-01	2.691357e-01	3.659400e-01	2.726191e-01	9.230525e-02	3.589209e-01	2.124241e-01	2.166246e-01	2.120303e-01	9.460207e-02	4.211645e-01	2.857944e-01	1.984390e-01	2.425790e-01	2.118272e-01	3.858433e-01	1.597504e-01	4.063461e-01	1.778948e-01	1.874106e-01	2.283485e-01	1.189972e-01	3.024391e-01	2.890277e-01	2.895360e-01	3.327764e-01	1.872257e-01	3.013552e-01	1.786427e-01	2.448934e-01	2.882327e-01	2.063597e-01	2.605142e-01	7.620339e-02	6.070583e-01	2.400807e-01	7.665758e-02	5.035044e-01	3.808368e-01	1.093976e-01	2.946941e-01	1.765958e-01	3.381761e-02	1.001384e+00	1.319351e-01	2.111427e-01	3.047914e+00	3.552685e-02	1.303691e-01	2.129676e+00	1.334907e-01	3.572169e-02	1.428638e+00	1.771602e-01	3.461820e-01	2.799860e+00	1.263866e-01	8.739376e-02	1.456409e+00	1.926067e-01	3.777002e+00	4.648949e+00	1.067633e-01	4.543523e-01	1.542575e-01	2.955801e-01	2.703552e+00	9.188956e-01	1.304092e-01	2.169525e+00	2.362689e-01	1.175155e-01	2.342662e+00	1.393698e-01	3.812379e-03	2.591381e+00	2.620577e-01	7.726064e-02	2.344552e+00	3.887404e-01	2.302099e-01	4.930353e+00
22090000	-4.742665e+04	1.551420e+02	5.278759e+00	7.646996e-02	3.053845e-01	4.876295e-02	4.066708e-02	4.790469e-01	4.966863e-02	7.696958e-02	3.257128e-01	3.434985e-02	8.528070e-02	4.377672e-01	3.991992e-02	8.277580e-02	1.548319e-01	6.253242e-02	8.286179e-02	4.930320e-01	1.239660e-01	6.425496e-02	1.370571e-01	1.426968e-01	4.323167e-02	4.973532e-01	1.154062e-01	5.348242e-02	1.483568e-01	5.455181e-02	4.590460e-02	6.119004e-01	8.580394e-02	6.509113e-02	2.792792e-01	4.823405e-01	4.384634e-02	4.169982e-02	8.774309e-02	6.787291e-02	4.939040e-01	2.669319e-01	1.113829e-03	1.386541e-01	3.152326e-02	1.214617e-01	3.386611e-02	1.591798e-01	3.847195e-03	6.552015e-01	2.644374e-02	2.020185e-01	3.254140e-01	3.429533e-02	3.288138e-01	1.717872e-02	9.227966e-02	3.854061e-02	4.505565e-01	1.759333e-01	6.305255e-02	2.647276e-01	7.189453e-03	2.847215e-02	1.664007e-01	5.461024e-02	5.957499e-03	5.370564e-01	2.075030e-01	8.289580e-03	4.673998e-01	6.746736e-02	2.920373e-01	3.413401e-02	1.306720e-01	1.431274e-01	3.977959e-01	1.848466e-01	1.570667e-02	2.100352e-01	4.848823e-02	3.004336e-02	7.863292e-04	2.028094e-02	2.229019e-03	9.085323e-01	3.812804e-02	4.046861e-01	2.635871e-01	1.204167e-02	7.056023e-02	7.319147e-02	1.759334e-01	1.375163e-01	4.204468e-01	1.602216e-01	3.995774e-02	1.829349e-01	5.892264e-02	7.853319e-02	1.407469e-01	2.593422e-01	6.457965e-02	3.378110e-01	1.189870e-01	1.915532e-02	6.880814e-02	6.354270e-02	4.578086e-01	2.731536e-01	1.175316e-01	1.050427e-01	4.082706e-01	1.037695e-01	9.538085e-03	3.553569e-01	1.802225e-02	8.123565e-02	2.503340e-01	7.177119e-02	2.554091e-02	4.202246e-01	1.508937e-01	1.071434e-01	2.705380e-01	6.795306e-02	3.589377e-01	1.506132e-01	4.481465e-02	5.745983e-02	2.971826e-01	1.405897e-01	5.909948e-04	3.651568e-01	1.390200e-01	4.302401e-01	4.134361e-02	1.282746e-01	4.001417e-01	4.145318e-01	4.702215e-02	1.248183e-01	4.136277e-01	2.453384e-01	2.318887e-01	2.747633e-01	2.480096e-01	2.215724e-01	2.782430e-01	3.071627e-01	1.930219e-01	2.952642e-01	2.499717e-01	3.150845e-01	1.396797e-01	4.581067e-01	1.466995e-01	1.930298e-01	2.021640e-01	3.660342e-02	5.380953e-01	2.348243e-01	1.904770e-01	3.382447e-01	1.700122e-01	3.619488e-01	1.297944e-01	3.751616e-01	1.371483e-01	2.025054e-01	2.851847e-01	2.262140e-01	2.836389e-01	2.197607e-01	2.703864e-01	2.536533e-01	2.293224e-01	3.487765e-01	1.682477e-01	2.763291e-01	2.956725e-01	1.500666e-01	2.779318e-01	9.542718e-02	3.492381e-01	1.800782e-01	3.752565e-01	2.157133e-01	3.417717e-01	3.741851e-01	6.832983e-02	2.911711e-01	3.134482e-01	1.331953e-01	2.621855e-01	9.890693e-02	4.552652e-01	2.073816e-01	2.384462e-01	1.950849e-01	1.938330e-01	3.678929e-01	2.431893e-01	3.982377e-01	1.871941e-01	2.090528e-01	2.055154e-01	1.383297e-01	2.555444e-01	3.062366e-01	2.998892e-01	3.244367e-01	2.202490e-01	2.972033e-01	1.581110e-01	2.940839e-01	2.790955e-01	1.694844e-01	2.573362e-01	8.342880e-02	5.628970e-01	2.715583e-01	8.211595e-02	5.251238e-01	4.147837e-01	9.235893e-02	3.167071e-01	9.272657e-02	5.859265e-02	1.184328e+00	1.303826e-01	4.848560e-02	1.838283e+00	1.168409e-02	1.539607e-01	2.834891e+00	2.630142e-01	7.816722e-01	1.470285e+00	5.021696e-02	8.920361e-02	2.245707e+00	1.175354e-01	2.107248e-01	9.873508e-01	1.690728e-01	3.459777e+00	4.500217e+00	1.053793e-01	5.300423e-01	1.655630e-01	4.513706e-01	2.661769e+00	1.110885e+00	1.971265e-01	2.226687e+00	2.282732e-01	5.159551e-02	2.520038e+00	2.221093e-01	3.407245e-03	3.331991e+00	2.828624e-01	8.541689e-02	2.473048e+00	4.750747e-01	2.482961e-01	3.835106e+00
22100000	-4.742640e+04	1.433269e+02	5.582652e+00	4.472995e-02	3.295488e-01	3.991435e-02	3.439931e-02	4.808377e-01	7.056993e-02	3.607587e-02	3.728148e-01	2.533613e-02	6.576347e-02	4.558283e-01	4.418137e-02	1.006433e-01	1.941199e-01	5.440765e-02	9.513672e-02	4.136927e-01	1.419998e-01	7.581460e-02	1.410523e-01	1.554432e-01	4.655536e-02	4.768124e-01	1.043221e-01	3.937680e-02	1.667609e-01	1.013663e-01	1.619660e-02	4.766444e-01	1.996550e-01	1.543522e-02	5.471390e-01	2.498144e-01	1.446331e-01	4.054768e-02	2.430530e-03	6.731424e-02	3.113909e-01	2.234176e-01	2.866468e-03	3.338905e-01	6.112023e-02	3.808770e-01	8.960300e-02	6.973457e-02	3.813150e-03	4.050099e-01	5.096242e-02	1.961049e-01	1.864739e-01	4.264742e-02	4.321077e-01	3.999987e-02	1.026662e-01	9.151099e-02	4.880783e-01	1.257947e-01	3.469045e-02	2.405521e-01	1.937343e-02	4.653376e-03	2.339890e-01	7.764494e-02	3.110630e-02	3.847238e-01	2.678826e-01	3.372317e-03	2.992990e-01	3.796220e-03	6.487666e-01	1.036760e-02	3.439827e-02	1.253817e-01	4.368249e-01	1.978201e-01	2.024442e-02	1.802719e-01	3.945686e-02	3.779368e-02	1.498201e-02	9.986936e-03	1.908751e-03	8.756929e-01	5.963570e-02	4.767694e-01	3.770955e-02	1.176670e-01	1.882698e-01	1.551758e-01	2.440843e-02	1.009578e-01	4.057005e-01	2.244609e-01	2.908799e-02	1.929431e-01	4.684977e-02	1.178621e-01	1.252124e-01	2.573135e-01	1.530906e-02	2.888532e-01	1.954497e-01	5.182031e-02	9.006612e-02	6.720513e-02	5.307082e-01	1.342381e-01	1.259622e-01	8.581680e-02	4.220014e-01	1.790434e-01	6.452877e-03	2.831342e-01	2.355131e-02	2.132698e-01	1.411960e-01	5.949052e-02	9.507221e-02	4.675616e-01	2.340982e-02	1.009111e-01	2.534713e-01	2.048624e-01	2.770635e-01	9.651880e-02	6.717292e-02	5.093899e-02	3.144766e-01	1.314121e-01	1.949290e-04	3.351309e-01	1.678465e-01	4.334603e-01	5.162818e-02	1.277381e-01	3.871734e-01	4.249582e-01	4.906410e-02	1.071181e-01	4.188596e-01	2.640557e-01	2.246873e-01	2.544655e-01	2.567915e-01	2.107452e-01	2.836449e-01	3.162085e-01	1.894014e-01	2.390930e-01	2.465149e-01	2.859965e-01	2.283956e-01	5.121542e-01	1.319621e-01	1.231177e-01	2.327660e-01	5.598628e-02	5.214556e-01	2.831068e-01	1.394513e-01	2.991561e-01	1.426878e-01	3.782391e-01	1.799169e-01	3.744106e-01	1.962738e-01	1.713954e-01	2.579202e-01	1.724024e-01	2.940967e-01	2.365151e-01	2.969858e-01	3.065566e-01	1.293043e-01	3.651294e-01	1.990098e-01	2.829293e-01	2.337164e-01	1.629567e-01	3.203975e-01	9.928725e-02	2.920416e-01	1.713056e-01	4.373656e-01	1.620983e-01	4.160779e-01	3.265970e-01	9.522679e-02	2.292759e-01	2.493888e-01	2.024046e-01	3.189308e-01	1.009491e-01	4.706129e-01	2.398910e-01	1.885470e-01	2.179456e-01	2.415860e-01	3.363134e-01	2.041550e-01	3.552013e-01	2.478323e-01	1.568742e-01	2.400922e-01	1.342083e-01	3.130162e-01	2.769658e-01	2.758098e-01	3.581811e-01	1.688911e-01	3.090557e-01	1.638721e-01	2.207590e-01	3.863922e-01	1.949121e-01	1.979368e-01	9.824937e-02	5.315486e-01	2.834359e-01	8.676605e-02	4.876331e-01	3.992592e-01	7.653931e-03	2.893075e-01	2.517601e-01	4.612132e-02	2.293563e+00	1.574490e-01	2.282499e-01	2.476396e+00	2.932771e-02	2.420143e-02	3.200192e+00	5.157256e-01	4.193314e-01	1.462441e+00	6.613781e-02	3.878546e-01	2.399543e+00	1.756163e-01	7.108622e-03	1.870044e+00	1.725232e-01	4.327779e+00	4.668093e+00	8.484788e-02	4.877745e-01	2.181016e-01	2.904590e-01	2.345009e+00	4.911815e-01	1.336914e-01	2.720539e+00	2.918459e-01	4.673132e-02	2.294572e+00	2.926067e-01	2.671465e-03	3.064293e+00	2.276834e-01	1.079101e-01	2.211655e+00	5.583027e-01	2.591359e-01	3.829170e+00
22110000	-4.739959e+04	1.384911e+02	5.771210e+00	8.374978e-02	3.653887e-01	5.531020e-02	8.034077e-03	4.164719e-01	7.104538e-02	4.420474e-02	4.320155e-01	2.229599e-02	4.198079e-02	4.054861e-01	5.401692e-02	1.049319e-01	2.035730e-01	7.350250e-02	4.676357e-02	4.433597e-01	1.278693e-01	8.269361e-02	1.630456e-01	1.052906e-01	4.401779e-02	4.919950e-01	1.129575e-01	2.147689e-02	2.006583e-01	9.109193e-02	5.204422e-02	5.546548e-01	8.007378e-02	1.804340e-02	3.546026e-01	3.604557e-01	1.712819e-01	3.895867e-02	5.665775e-02	5.423579e-02	3.338231e-01	3.341160e-01	2.155148e-03	2.326916e-01	4.297839e-02	1.617430e-01	5.618299e-02	1.121904e-02	5.248752e-03	7.198062e-01	4.580009e-02	4.271945e-02	4.169804e-01	1.106428e-01	3.243947e-01	6.008183e-02	4.518083e-02	5.226363e-02	4.180363e-01	2.019078e-01	4.290585e-02	2.789240e-01	5.962316e-03	4.151009e-02	1.264432e-01	1.332984e-01	1.839975e-02	5.325985e-01	1.477501e-01	5.259282e-02	1.792185e-01	5.006544e-02	5.612208e-01	4.303900e-02	1.138634e-01	1.590932e-01	3.635660e-01	1.926069e-01	1.185121e-02	2.215282e-01	5.135447e-02	4.445713e-02	5.842784e-03	6.765615e-02	1.725492e-02	7.544259e-01	1.103631e-01	2.995727e-01	1.339288e-01	3.619530e-02	1.881456e-01	2.019557e-01	1.402020e-01	8.055367e-02	4.622264e-01	2.207316e-01	3.032524e-02	1.785889e-01	2.757413e-02	6.640667e-02	1.517773e-01	2.962228e-01	2.405999e-02	3.019672e-01	1.595661e-01	1.257886e-02	5.397180e-02	7.606938e-02	4.800372e-01	2.681854e-01	1.091574e-01	9.008509e-02	3.979083e-01	2.179945e-01	1.158835e-02	2.709598e-01	1.146389e-02	1.300482e-01	2.579438e-01	1.951417e-01	2.755682e-02	3.177236e-01	7.158585e-02	8.312758e-02	1.817697e-01	1.353360e-01	3.369043e-01	1.076059e-01	1.552566e-01	3.926534e-02	3.868231e-01	1.414570e-01	1.759569e-03	2.783510e-01	1.523439e-01	4.095253e-01	5.714812e-02	1.205900e-01	4.127365e-01	3.952628e-01	4.954632e-02	1.028435e-01	4.523474e-01	2.418308e-01	2.465923e-01	2.760649e-01	2.355120e-01	2.009400e-01	2.766497e-01	3.399474e-01	1.824629e-01	2.715473e-01	1.976878e-01	3.306398e-01	2.001252e-01	3.466024e-01	2.320537e-01	1.680173e-01	2.533266e-01	5.073691e-02	5.309405e-01	2.505199e-01	1.678027e-01	3.505087e-01	1.742265e-01	3.230953e-01	1.521695e-01	4.477877e-01	2.275309e-01	1.133295e-01	2.113518e-01	1.910928e-01	2.808175e-01	2.152028e-01	3.128870e-01	2.709083e-01	1.580456e-01	4.193584e-01	1.516877e-01	2.637195e-01	2.923374e-01	1.246337e-01	3.193093e-01	1.181415e-01	3.034565e-01	1.830996e-01	3.953024e-01	2.070310e-01	3.652948e-01	2.673147e-01	1.603595e-01	3.094144e-01	3.138713e-01	9.971841e-02	2.769959e-01	9.930058e-02	4.510149e-01	2.616495e-01	1.880351e-01	2.181278e-01	2.122502e-01	3.480639e-01	2.215582e-01	3.691972e-01	1.954659e-01	1.891312e-01	2.462056e-01	1.148436e-01	3.134030e-01	2.959385e-01	2.758149e-01	3.051307e-01	2.164077e-01	2.961155e-01	1.823461e-01	3.125674e-01	3.165445e-01	1.825341e-01	1.883541e-01	8.230165e-02	6.072536e-01	2.176136e-01	9.283112e-02	5.012231e-01	3.757969e-01	1.339148e-01	2.434078e-01	3.285008e-03	8.118053e-02	1.638845e+00	1.486129e-01	1.178801e-01	2.732201e+00	5.800934e-02	2.386777e-02	2.622768e+00	3.561861e-01	2.555603e+00	1.385100e+00	2.818087e-02	1.503196e-01	1.816209e+00	1.430345e-01	7.052770e-02	1.776549e+00	1.465426e-01	3.445807e+00	4.659028e+00	9.449574e-02	5.256712e-01	1.735637e-01	2.629076e-01	2.551794e+00	1.012181e+00	6.215243e-02	2.089594e+00	2.257583e-01	7.708259e-02	2.473432e+00	1.734922e-01	2.731109e-03	3.414394e+00	2.716660e-01	7.202182e-02	2.306989e+00	4.851816e-01	2.046635e-01	4.440565e+00
22120000	-4.739966e+04	1.403643e+02	5.776274e+00	7.871410e-02	3.544888e-01	4.391490e-02	5.134320e-02	4.292892e-01	4.224982e-02	5.713322e-02	3.026546e-01	3.016071e-02	3.663351e-02	5.417025e-01	3.171544e-02	1.312295e-01	1.496148e-01	5.521493e-02	7.806467e-02	4.738508e-01	1.120254e-01	6.720546e-02	1.577874e-01	1.181379e-01	4.634769e-02	5.036098e-01	1.069117e-01	2.652843e-02	1.469000e-01	6.996754e-02	5.570104e-02	5.338003e-01	1.671027e-01	2.889438e-02	5.483734e-01	2.836409e-01	5.893575e-02	5.038749e-02	2.976799e-02	8.876360e-02	4.886380e-01	1.799654e-01	7.230775e-05	2.023888e-01	4.017188e-02	2.962691e-01	6.485948e-02	5.495050e-02	6.553247e-02	4.391827e-01	7.920574e-02	1.016493e-01	2.032285e-01	1.106893e-01	3.975422e-01	4.085225e-02	1.460384e-01	4.149948e-02	5.087465e-01	1.843217e-01	3.514655e-02	2.081230e-01	2.216278e-02	1.774798e-02	1.644567e-01	3.894465e-02	8.183341e-03	5.656583e-01	2.050091e-01	9.175145e-02	4.208833e-01	7.613547e-02	3.218445e-01	2.095208e-02	6.843321e-02	1.216219e-01	3.737463e-01	1.729142e-01	1.155863e-02	2.492260e-01	7.093287e-02	3.889261e-02	2.782092e-03	1.108056e-01	1.198525e-03	7.939799e-01	5.234127e-02	7.098281e-03	4.216839e-01	9.975416e-02	1.084055e-01	1.775256e-01	1.855326e-01	1.280694e-01	4.005258e-01	1.176924e-01	3.345183e-02	2.583161e-01	6.194452e-02	7.153580e-02	1.560383e-01	3.631334e-01	1.804224e-02	2.325109e-01	1.587394e-01	5.755011e-02	1.209586e-01	3.931625e-02	4.529113e-01	2.510868e-01	7.817688e-02	7.163724e-02	4.120018e-01	2.038184e-01	7.325951e-03	2.808022e-01	2.441439e-02	1.699058e-01	1.282740e-01	2.331308e-01	4.277700e-02	3.375408e-01	8.837153e-02	1.223632e-01	1.389998e-01	2.211414e-01	3.085679e-01	1.571420e-01	5.178567e-02	4.715727e-02	2.244699e-01	1.248683e-01	1.228069e-05	4.603891e-01	1.431032e-01	3.933705e-01	5.674029e-02	1.282262e-01	4.216630e-01	4.426400e-01	4.503496e-02	1.285935e-01	3.837315e-01	2.204953e-01	2.354869e-01	2.948191e-01	2.491988e-01	2.133810e-01	2.775032e-01	3.220527e-01	1.870632e-01	2.794113e-01	2.643749e-01	2.541769e-01	2.020369e-01	3.978016e-01	1.859079e-01	1.614396e-01	2.548509e-01	4.694613e-02	5.745732e-01	2.110820e-01	1.673987e-01	2.849024e-01	1.636994e-01	4.076153e-01	1.437829e-01	4.465717e-01	1.811961e-01	1.293589e-01	2.428733e-01	1.839678e-01	3.334752e-01	2.042626e-01	2.782944e-01	2.779445e-01	1.570755e-01	4.487420e-01	1.162379e-01	2.776717e-01	3.027001e-01	1.680062e-01	2.516220e-01	1.498575e-01	3.632456e-01	1.502075e-01	3.366894e-01	1.838127e-01	4.825281e-01	2.577647e-01	7.589443e-02	2.783424e-01	2.425231e-01	1.884199e-01	2.907146e-01	1.219081e-01	4.238233e-01	2.529383e-01	2.013303e-01	2.250545e-01	1.750994e-01	4.382443e-01	1.616018e-01	4.159875e-01	2.462023e-01	1.512356e-01	1.865747e-01	1.234118e-01	3.238136e-01	2.756020e-01	2.771727e-01	3.444212e-01	1.289975e-01	3.341265e-01	1.924548e-01	2.531987e-01	3.065872e-01	2.290760e-01	2.111381e-01	1.028015e-01	5.433882e-01	2.725318e-01	8.127848e-02	4.555195e-01	3.701217e-01	1.038363e-01	2.768611e-01	4.265209e-02	3.608590e-02	1.281092e+00	1.243939e-01	8.259267e-02	2.052145e+00	4.760192e-02	1.755724e-01	2.063463e+00	1.847414e-01	1.340776e+00	1.663938e+00	6.729232e-02	1.726747e-01	2.841911e+00	2.212426e-01	1.001210e-01	1.251050e+00	1.614230e-01	3.827139e+00	5.042625e+00	1.016886e-01	4.837570e-01	1.881915e-01	2.730592e-01	2.597738e+00	1.983338e-01	1.375389e-01	1.970531e+00	2.421158e-01	7.074134e-02	2.715565e+00	2.311179e-01	6.538556e-03	2.805971e+00	2.935046e-01	6.695232e-02	2.325567e+00	4.210538e-01	2.884139e-01	3.907573e+00
22130000	-4.739542e+04	1.512072e+02	5.444966e+00	6.961180e-02	3.386735e-01	3.821466e-02	6.084800e-02	4.316316e-01	6.102040e-02	8.646855e-02	3.270605e-01	2.071757e-02	5.584974e-02	4.614432e-01	4.846042e-02	1.064905e-01	1.961269e-01	7.032736e-02	7.464840e-02	4.331316e-01	1.192752e-01	6.615182e-02	1.297037e-01	1.441763e-01	4.928196e-02	4.891554e-01	1.215308e-01	5.932258e-02	9.088831e-02	1.647245e-01	4.135113e-02	5.679153e-01	7.579821e-02	4.750297e-02	5.168525e-01	2.423220e-01	1.053383e-01	8.788125e-02	1.030159e-04	6.427508e-02	4.583889e-01	2.585633e-01	7.875090e-04	1.974367e-01	2.054850e-02	2.034819e-01	3.548952e-02	8.730084e-02	2.867094e-02	6.149046e-01	3.015214e-02	7.956075e-02	2.346924e-01	2.575195e-02	3.221917e-01	7.428745e-02	2.635157e-01	3.858326e-02	4.458937e-01	2.205622e-01	3.629393e-02	2.428954e-01	1.577160e-02	5.572291e-02	1.306375e-01	6.152829e-02	9.633740e-03	3.453033e-01	3.971742e-01	1.614226e-02	2.607448e-01	8.183858e-03	5.462618e-01	5.726988e-03	1.629403e-01	1.362968e-01	4.118419e-01	1.523542e-01	1.779336e-02	2.470476e-01	3.466612e-02	4.040426e-02	4.043986e-03	3.495804e-02	4.990466e-04	8.794968e-01	4.059787e-02	5.099454e-03	2.243848e-01	7.872030e-02	3.122628e-01	3.362946e-01	4.323805e-02	1.181316e-01	4.340239e-01	9.489817e-02	3.009359e-02	2.491487e-01	7.370413e-02	7.896968e-02	1.887936e-01	1.295087e-01	1.055452e-02	4.738620e-01	1.183115e-01	6.088115e-02	1.080683e-01	1.014633e-01	3.713737e-01	2.522946e-01	1.059190e-01	6.727564e-02	3.715223e-01	1.914256e-01	7.948260e-03	3.379510e-01	2.387721e-02	6.503229e-02	1.431627e-01	3.321523e-01	3.254397e-02	3.351693e-01	9.193942e-02	1.255337e-01	9.739519e-02	1.307403e-01	4.492085e-01	1.146033e-01	8.251901e-02	4.625853e-02	3.105207e-01	3.071846e-01	2.553847e-04	2.605729e-01	7.520786e-02	4.023947e-01	5.330463e-02	1.124284e-01	4.318724e-01	4.127342e-01	4.225910e-02	1.063569e-01	4.386498e-01	2.274128e-01	2.463498e-01	2.743025e-01	2.519349e-01	2.068115e-01	2.800268e-01	3.340192e-01	1.791424e-01	2.564194e-01	2.316692e-01	3.459809e-01	1.659304e-01	3.948679e-01	1.860629e-01	1.281815e-01	2.908877e-01	4.272598e-02	4.783207e-01	2.927365e-01	1.862168e-01	3.095495e-01	1.199604e-01	4.218102e-01	1.486800e-01	3.436953e-01	1.718763e-01	2.036250e-01	2.808034e-01	1.612090e-01	3.405742e-01	2.237765e-01	2.744403e-01	2.922078e-01	1.362219e-01	4.038317e-01	1.677387e-01	2.687368e-01	3.345945e-01	1.422199e-01	2.544488e-01	1.191278e-01	3.304683e-01	1.828199e-01	3.675840e-01	2.277509e-01	3.238366e-01	3.501253e-01	9.828724e-02	2.750947e-01	2.806884e-01	1.838358e-01	2.603810e-01	1.311499e-01	4.085250e-01	2.826731e-01	1.776520e-01	3.029845e-01	1.256244e-01	3.679031e-01	2.034879e-01	3.637481e-01	1.983978e-01	2.041109e-01	2.337433e-01	1.371464e-01	3.004201e-01	2.740301e-01	2.884034e-01	3.526261e-01	2.321477e-01	3.038366e-01	1.113895e-01	3.249249e-01	3.025339e-01	1.751097e-01	1.974315e-01	6.929174e-02	5.606441e-01	2.690873e-01	1.009769e-01	4.765557e-01	4.141513e-01	1.015515e-01	2.668613e-01	2.110042e-01	9.380815e-02	1.729161e+00	1.358594e-01	1.086611e-01	2.177757e+00	1.857505e-02	1.401347e-01	2.163106e+00	2.487353e-01	2.471132e-01	1.183511e+00	1.052399e-01	1.356637e-01	2.156345e+00	1.017364e-01	2.171585e-02	8.868733e-01	1.670081e-01	3.913050e+00	4.134709e+00	9.872967e-02	5.011629e-01	1.394783e-01	2.586785e-01	2.767563e+00	7.639126e-01	1.000815e-01	2.288427e+00	3.162936e-01	9.156472e-02	2.248392e+00	2.375777e-01	2.397495e-03	3.932001e+00	3.658777e-01	4.614752e-02	2.550289e+00	5.792004e-01	1.948288e-01	4.226763e+00
22140000	-4.740059e+04	1.511535e+02	5.401297e+00	8.059907e-02	3.494420e-01	4.623642e-02	2.587875e-02	4.448008e-01	5.304291e-02	5.799560e-02	3.637833e-01	2.437390e-02	6.633621e-02	4.435929e-01	4.391811e-02	1.219369e-01	1.933863e-01	5.370925e-02	9.838838e-02	4.047173e-01	1.278618e-01	7.543609e-02	1.472673e-01	1.330360e-01	4.980309e-02	4.802757e-01	1.141818e-01	4.816922e-02	1.163106e-01	1.185864e-01	3.526148e-02	5.233690e-01	1.583032e-01	2.642206e-02	4.682805e-01	3.587485e-01	9.656687e-02	4.485372e-02	5.128279e-03	1.082378e-01	4.456496e-01	2.953808e-01	4.465217e-04	1.476897e-01	2.595602e-03	1.396898e-01	1.819884e-02	6.408921e-02	7.954578e-03	7.496405e-01	2.042709e-02	1.414454e-01	2.410665e-01	4.112594e-02	4.872964e-01	4.660417e-02	4.246154e-02	5.452216e-02	3.435181e-01	2.022874e-01	3.909957e-02	3.433209e-01	1.725190e-02	3.294731e-03	2.971847e-01	4.740131e-02	3.769585e-02	3.693587e-01	2.450646e-01	3.782768e-02	3.443419e-01	2.832345e-02	3.824672e-01	3.943586e-04	2.066454e-01	1.683563e-01	3.962924e-01	1.674689e-01	2.611842e-02	1.923450e-01	4.941903e-02	1.564303e-01	4.720200e-03	1.008765e-01	5.407038e-03	7.148527e-01	1.771320e-02	3.636406e-02	1.573722e-01	2.773488e-01	1.398843e-01	1.762585e-01	2.127721e-01	1.131042e-01	3.368727e-01	2.206125e-01	3.311847e-02	2.504424e-01	4.584966e-02	1.372469e-01	2.447514e-01	9.278333e-02	4.430705e-02	3.849089e-01	9.600236e-02	8.887123e-02	2.175718e-01	5.699824e-02	3.896358e-01	1.635877e-01	8.333521e-02	5.756133e-02	3.410844e-01	2.314893e-01	1.255140e-02	3.467696e-01	1.054402e-02	1.503146e-01	1.286828e-01	1.344792e-01	8.571385e-02	4.641821e-01	3.662742e-02	1.020664e-01	2.826988e-01	9.625129e-02	3.941575e-01	5.412278e-02	7.070332e-02	3.834641e-02	3.355686e-01	1.668213e-01	1.059053e-03	3.268297e-01	1.313750e-01	4.087015e-01	5.249980e-02	1.201488e-01	4.186499e-01	4.085812e-01	4.320897e-02	1.072949e-01	4.409149e-01	2.572874e-01	2.239197e-01	2.808258e-01	2.379671e-01	2.241403e-01	2.736109e-01	3.093096e-01	1.929392e-01	2.358691e-01	2.339219e-01	3.512035e-01	1.790056e-01	3.369757e-01	1.874406e-01	1.856350e-01	2.899487e-01	4.098590e-02	4.876640e-01	2.776807e-01	1.936694e-01	4.206894e-01	1.128354e-01	3.579063e-01	1.085688e-01	3.812564e-01	1.759715e-01	1.502558e-01	2.925163e-01	2.055726e-01	2.339920e-01	2.691080e-01	2.913274e-01	2.664198e-01	1.908596e-01	3.761824e-01	1.665381e-01	2.323335e-01	3.521208e-01	1.568308e-01	2.587149e-01	1.071341e-01	3.382837e-01	1.698008e-01	3.847813e-01	2.186755e-01	2.857039e-01	3.369221e-01	1.586986e-01	2.311669e-01	3.382629e-01	1.875244e-01	2.430458e-01	1.240458e-01	4.040918e-01	2.596970e-01	2.121655e-01	2.714435e-01	1.881151e-01	3.141205e-01	2.263209e-01	3.542900e-01	2.219764e-01	1.889254e-01	2.348082e-01	1.293983e-01	2.707794e-01	2.966884e-01	3.031339e-01	3.143100e-01	1.937959e-01	3.332643e-01	1.586298e-01	2.913055e-01	3.611991e-01	1.228204e-01	2.246751e-01	7.915321e-02	6.039389e-01	2.407831e-01	7.612478e-02	4.970824e-01	3.862409e-01	4.572640e-02	2.641637e-01	4.675763e-02	3.296905e-02	1.535349e+00	1.183833e-01	1.552997e-01	2.243863e+00	8.728371e-02	1.973224e-01	3.004564e+00	1.793429e-01	2.980842e-01	1.358365e+00	1.373661e-01	3.824524e-01	2.134924e+00	1.600681e-01	3.966133e-02	1.100921e+00	1.572076e-01	3.661883e+00	4.074781e+00	1.052991e-01	4.864164e-01	1.190045e-01	3.281349e-01	2.721960e+00	1.629207e+00	1.144002e-01	2.310998e+00	4.067851e-01	5.621672e-02	2.509946e+00	1.569570e-01	7.872348e-04	3.110260e+00	3.603269e-01	8.017903e-02	2.428304e+00	5.121477e-01	2.143126e-01	4.568913e+00
22150000	-4.738700e+04	1.502520e+02	5.272680e+00	6.554859e-02	2.669477e-01	2.978539e-02	8.907097e-02	5.127264e-01	3.592096e-02	6.525750e-02	2.994110e-01	2.057431e-02	8.773665e-02	4.898635e-01	3.715709e-02	9.073375e-02	1.502790e-01	5.517026e-02	1.037199e-01	4.980358e-01	1.020614e-01	7.790252e-02	1.323379e-01	1.321705e-01	4.502295e-02	5.077828e-01	1.047834e-01	1.447644e-02	1.967081e-01	7.942293e-02	2.958624e-02	4.681132e-01	2.116932e-01	6.755324e-02	6.046333e-01	1.970399e-01	8.693284e-02	4.081371e-02	3.027038e-03	8.584446e-02	3.340807e-01	3.067280e-01	2.674462e-03	2.209710e-01	4.970135e-02	2.154152e-01	6.075582e-02	7.061355e-02	7.435598e-03	6.118995e-01	3.388026e-02	6.899913e-02	2.835128e-01	1.389682e-02	5.369726e-01	1.278732e-02	8.383136e-02	5.851243e-02	4.338627e-01	2.028769e-01	4.248625e-02	2.485164e-01	1.374527e-02	3.241565e-02	1.413321e-01	8.625229e-02	2.436284e-02	5.775128e-01	1.381243e-01	1.383671e-02	2.537329e-01	8.226867e-04	6.246004e-01	6.898239e-03	1.001091e-01	1.633233e-01	4.128628e-01	1.826231e-01	2.491094e-02	1.778819e-01	3.839791e-02	5.387942e-02	7.776032e-03	1.644802e-01	9.603288e-03	7.325733e-01	3.168768e-02	1.851453e-01	3.691132e-02	1.657571e-01	2.561940e-01	9.778558e-02	2.582067e-01	9.434640e-02	4.887580e-01	1.932718e-01	2.867490e-02	1.649539e-01	2.999501e-02	7.700294e-02	1.564793e-01	2.239767e-01	5.185114e-03	3.514736e-01	1.858823e-01	4.502896e-02	6.658404e-02	1.945661e-02	3.797949e-01	3.676262e-01	1.215093e-01	5.119472e-02	4.449923e-01	2.034060e-01	1.205915e-02	2.814964e-01	6.851440e-03	8.105311e-02	1.624944e-01	2.402292e-01	1.856951e-02	3.460061e-01	1.516477e-01	1.195623e-01	2.534409e-01	1.480368e-01	2.983882e-01	1.028865e-01	7.768527e-02	4.131647e-02	2.141525e-01	2.270824e-01	5.045125e-05	3.348205e-01	1.825776e-01	4.180555e-01	4.785555e-02	1.280499e-01	4.060391e-01	4.310106e-01	4.378632e-02	1.077839e-01	4.174191e-01	2.456296e-01	2.273530e-01	2.646452e-01	2.623722e-01	2.163280e-01	2.632582e-01	3.396787e-01	1.807352e-01	1.941039e-01	2.557977e-01	3.056542e-01	2.444443e-01	3.141517e-01	1.848169e-01	2.080784e-01	2.929530e-01	5.196555e-02	5.173139e-01	2.689913e-01	1.617292e-01	2.942304e-01	1.848769e-01	3.516344e-01	1.692583e-01	3.857893e-01	2.186716e-01	1.658450e-01	2.296941e-01	2.115703e-01	2.506105e-01	2.778199e-01	2.599993e-01	2.958439e-01	1.755835e-01	4.020613e-01	1.265113e-01	2.050594e-01	3.308903e-01	1.171892e-01	3.468611e-01	1.081429e-01	3.408148e-01	1.589258e-01	3.921165e-01	2.904923e-01	3.816781e-01	2.541453e-01	7.368428e-02	3.847895e-01	2.175482e-01	1.509594e-01	2.467029e-01	9.057820e-02	4.567982e-01	2.386642e-01	2.139594e-01	1.989526e-01	1.864714e-01	3.884718e-01	2.261043e-01	4.179575e-01	2.325428e-01	1.534770e-01	1.960227e-01	1.089366e-01	3.278291e-01	2.777670e-01	2.854672e-01	2.967542e-01	2.238255e-01	3.655153e-01	1.139051e-01	2.845122e-01	2.846612e-01	1.729231e-01	2.579034e-01	9.878210e-02	5.002885e-01	3.107320e-01	9.019744e-02	4.881281e-01	4.083631e-01	1.225202e-01	2.799859e-01	1.827205e-01	1.870394e-01	1.785796e+00	1.248576e-01	1.160785e-01	3.573112e+00	9.063237e-02	1.343658e-01	4.907413e+00	1.765489e-01	6.308113e-03	1.199588e+00	5.341438e-02	4.667430e-03	3.207756e+00	9.145110e-02	6.700546e-02	1.776105e+00	1.696895e-01	4.169731e+00	4.305238e+00	1.127520e-01	5.138186e-01	2.044015e-01	2.527963e-01	2.576060e+00	1.187028e+00	2.276951e-01	2.226042e+00	3.693872e-01	9.600752e-02	2.473934e+00	1.956864e-01	8.619631e-03	3.269248e+00	3.242963e-01	4.223387e-02	2.369914e+00	4.413331e-01	2.711541e-01	3.468076e+00
22160000	-4.741521e+04	1.477152e+02	5.534867e+00	9.599403e-02	2.610363e-01	4.535553e-02	2.777804e-02	5.137327e-01	5.610338e-02	7.081218e-02	2.875198e-01	2.040105e-02	9.113275e-02	4.921914e-01	3.794278e-02	9.168798e-02	1.470047e-01	9.221285e-02	8.105355e-02	4.469914e-01	1.410495e-01	6.873818e-02	1.519561e-01	1.131407e-01	5.227705e-02	4.973702e-01	1.165178e-01	5.657844e-02	2.033362e-01	8.936272e-02	6.960151e-03	5.183540e-01	1.254085e-01	1.293019e-01	4.867225e-01	2.020497e-01	7.743599e-02	9.813761e-02	6.352224e-03	5.941438e-02	2.697622e-01	2.995773e-01	3.176077e-03	3.256439e-01	4.242615e-02	1.360880e-01	3.168311e-02	4.034677e-02	1.049536e-02	7.606045e-01	2.078230e-02	4.378739e-02	3.092629e-01	1.842025e-02	3.459319e-01	1.167137e-01	1.658839e-01	1.858428e-02	4.616217e-01	2.531449e-01	2.540856e-02	2.308079e-01	1.043254e-02	6.556585e-02	1.210141e-01	2.489102e-02	7.163717e-02	5.248365e-01	1.920553e-01	6.659753e-02	4.752289e-01	4.057564e-02	2.631644e-01	5.883857e-02	9.559504e-02	1.124619e-01	3.422523e-01	2.302109e-01	1.568906e-02	2.550560e-01	4.432983e-02	9.958866e-02	3.910595e-02	7.737546e-02	8.615673e-03	7.424758e-01	3.283846e-02	4.574042e-01	1.928999e-01	1.245449e-01	1.007764e-01	1.554405e-02	1.088305e-01	1.437763e-01	4.866155e-01	1.612821e-01	2.246610e-02	1.540123e-01	3.184769e-02	4.756669e-02	2.008708e-01	2.556608e-01	1.990342e-02	3.357364e-01	1.402619e-01	1.687035e-01	9.556264e-02	1.292369e-02	4.662662e-01	2.340583e-01	2.248562e-02	5.826545e-02	3.948310e-01	2.160741e-01	8.672461e-03	3.079628e-01	1.419413e-02	1.467440e-01	1.389260e-01	1.473565e-01	5.268045e-02	4.211728e-01	9.312014e-02	1.482202e-01	2.933487e-01	1.482476e-01	2.445542e-01	9.844961e-02	6.717971e-02	6.248611e-02	2.905457e-01	1.867551e-01	3.261283e-03	3.263830e-01	1.305688e-01	4.344192e-01	4.442465e-02	1.291358e-01	3.920203e-01	4.514134e-01	4.168546e-02	1.125889e-01	3.943122e-01	2.521817e-01	2.436881e-01	2.533953e-01	2.507349e-01	2.237954e-01	2.788544e-01	3.150249e-01	1.823253e-01	2.348978e-01	2.840684e-01	3.056142e-01	1.754196e-01	3.648159e-01	1.803793e-01	2.002184e-01	2.545864e-01	5.036526e-02	5.189120e-01	2.797558e-01	1.509669e-01	3.636272e-01	1.628288e-01	3.090855e-01	1.644585e-01	3.690432e-01	1.709541e-01	1.951842e-01	2.648185e-01	1.488931e-01	3.017211e-01	2.967138e-01	2.526720e-01	3.344261e-01	1.579675e-01	3.722207e-01	1.353858e-01	2.725037e-01	2.769609e-01	1.842558e-01	2.662797e-01	1.225556e-01	3.274424e-01	1.810564e-01	3.689456e-01	2.114636e-01	3.199531e-01	2.900905e-01	1.784927e-01	3.455298e-01	2.759357e-01	1.568964e-01	2.216381e-01	8.018389e-02	4.431078e-01	2.809209e-01	1.957874e-01	2.258830e-01	2.180659e-01	3.723845e-01	1.836666e-01	4.103347e-01	1.927405e-01	1.814382e-01	2.154866e-01	1.437226e-01	2.687895e-01	2.774304e-01	3.100575e-01	3.066594e-01	1.925815e-01	3.735468e-01	1.272123e-01	2.672740e-01	3.199926e-01	2.069013e-01	2.058320e-01	7.614270e-02	6.068077e-01	2.441844e-01	7.286521e-02	4.624197e-01	3.656889e-01	1.135290e-01	2.577645e-01	9.897159e-02	6.736860e-02	1.002235e+00	1.026858e-01	1.243696e-01	2.419353e+00	1.278084e-01	9.583047e-02	2.212168e+00	2.317153e-01	3.191555e-01	1.023117e+00	1.201328e-01	3.836252e-01	2.721475e+00	2.432854e-01	1.737122e-02	1.607971e+00	1.422789e-01	3.834522e+00	4.310796e+00	1.021236e-01	5.081392e-01	2.148886e-01	2.070276e-01	2.527591e+00	1.511971e+00	1.954640e-01	2.425806e+00	1.493857e-01	9.514174e-02	2.801827e+00	8.306172e-02	1.099696e-02	3.165419e+00	3.780724e-01	8.137845e-02	2.637089e+00	5.968292e-01	2.821815e-01	3.409049e+00
22170000	-4.740124e+04	1.501522e+02	5.444156e+00	9.509408e-02	2.204696e-01	3.048012e-02	6.305993e-02	5.470248e-01	4.387156e-02	6.134864e-02	3.015125e-01	2.847442e-02	5.699277e-02	4.975923e-01	5.407935e-02	1.377602e-01	1.733856e-01	5.579313e-02	8.689942e-02	4.141711e-01	1.319905e-01	7.791757e-02	1.818861e-01	1.474609e-01	4.779306e-02	4.374820e-01	1.074604e-01	3.249252e-02	1.585388e-01	2.055981e-01	1.652114e-02	5.328047e-01	5.404466e-02	4.682580e-02	3.973984e-01	3.408692e-01	1.670420e-01	3.216732e-02	1.569723e-02	8.071207e-02	3.811288e-01	2.185489e-01	9.293411e-04	2.826453e-01	3.603566e-02	2.717970e-01	3.586215e-02	8.815698e-02	1.780304e-03	5.783700e-01	2.403355e-02	9.319513e-02	2.027811e-01	5.869181e-02	4.343524e-01	7.910711e-02	1.318724e-01	5.384578e-02	5.160476e-01	1.398198e-01	3.116252e-02	2.531428e-01	5.981443e-03	5.197807e-03	1.628642e-01	8.400662e-02	2.562239e-02	4.838456e-01	2.384634e-01	1.315455e-02	4.528417e-01	1.722431e-02	2.868598e-01	9.483431e-02	1.350854e-01	1.479188e-01	3.508907e-01	1.692905e-01	2.221490e-02	2.480347e-01	6.165034e-02	4.720092e-02	6.730171e-03	7.832191e-02	4.511901e-03	7.957843e-01	6.745077e-02	3.167755e-01	4.026222e-02	2.510429e-01	2.895524e-01	9.767921e-02	4.687783e-03	1.281842e-01	4.698730e-01	1.733247e-01	2.966852e-02	1.631415e-01	3.580807e-02	1.501246e-01	1.557615e-01	1.174036e-01	2.385040e-02	4.097126e-01	1.431473e-01	5.786367e-02	6.090853e-02	1.366910e-01	4.059238e-01	3.183739e-01	2.023905e-02	1.109660e-01	4.246736e-01	1.834762e-01	7.786477e-03	2.636172e-01	9.480535e-03	1.056938e-01	1.354742e-01	2.107442e-01	2.337906e-02	4.713938e-01	5.331493e-02	1.127373e-01	2.199177e-01	1.000007e-01	4.352551e-01	4.910591e-02	8.298329e-02	7.547610e-02	3.447018e-01	1.634716e-01	2.384600e-03	2.968138e-01	1.171521e-01	4.257110e-01	4.643035e-02	1.251798e-01	4.026788e-01	4.504852e-01	4.590112e-02	1.145559e-01	3.890578e-01	2.562124e-01	2.390580e-01	2.598554e-01	2.448742e-01	1.953968e-01	2.902517e-01	3.252901e-01	1.890614e-01	1.895170e-01	2.678677e-01	3.500405e-01	1.925748e-01	3.424671e-01	1.590099e-01	1.896472e-01	3.088758e-01	5.573314e-02	5.031001e-01	2.694124e-01	1.717544e-01	3.514648e-01	1.308983e-01	3.461266e-01	1.715103e-01	4.124551e-01	1.159687e-01	2.487697e-01	2.228064e-01	1.587880e-01	3.225403e-01	2.405507e-01	2.781210e-01	2.973424e-01	1.376632e-01	4.180584e-01	1.469360e-01	2.165246e-01	3.306418e-01	1.742350e-01	2.785986e-01	1.364004e-01	3.490721e-01	1.480987e-01	3.664288e-01	2.192650e-01	3.224883e-01	3.561257e-01	1.021211e-01	2.014493e-01	3.520360e-01	1.551287e-01	2.913860e-01	8.478256e-02	4.495230e-01	2.461839e-01	2.195106e-01	2.575110e-01	1.909206e-01	3.666692e-01	1.848993e-01	3.542984e-01	1.808901e-01	2.160949e-01	2.487165e-01	1.048292e-01	3.226903e-01	2.413124e-01	3.311681e-01	2.677546e-01	1.843735e-01	3.938677e-01	1.540042e-01	2.990546e-01	2.321010e-01	1.918356e-01	2.770088e-01	8.087888e-02	5.510962e-01	2.652870e-01	1.027379e-01	4.642684e-01	4.003003e-01	7.411782e-02	2.852633e-01	1.363366e-01	6.708957e-02	1.119449e+00	1.101837e-01	5.130479e-02	2.601433e+00	8.620541e-02	1.491104e-01	2.769775e+00	2.986783e-01	1.702607e-01	1.470554e+00	2.428257e-02	3.318334e-01	2.219377e+00	2.145282e-01	6.926084e-02	1.088252e+00	1.625786e-01	3.574604e+00	4.374536e+00	8.543421e-02	5.163773e-01	2.120343e-01	2.541691e-01	2.567447e+00	1.602116e+00	1.366593e-01	2.635251e+00	3.117857e-01	4.496909e-02	2.270963e+00	1.952016e-01	8.917964e-03	2.878988e+00	3.769735e-01	1.060203e-01	3.034723e+00	7.832560e-01	2.355844e-01	3.455029e+00
22180000	-4.740465e+04	1.394699e+02	5.784775e+00	8.292526e-02	2.474463e-01	2.491505e-02	3.462168e-02	5.543971e-01	5.569456e-02	6.581672e-02	2.976917e-01	2.323159e-02	5.803262e-02	5.220553e-01	3.317199e-02	1.408586e-01	1.649919e-01	5.235825e-02	8.157473e-02	4.550439e-01	1.051725e-01	7.188705e-02	1.340437e-01	1.102497e-01	3.602295e-02	5.154314e-01	1.323651e-01	3.784023e-02	2.191029e-01	7.520374e-02	4.135590e-02	5.001894e-01	1.263078e-01	2.818610e-02	5.354933e-01	2.188677e-01	4.806716e-02	4.578774e-02	1.235980e-01	5.472120e-02	2.977690e-01	3.355520e-01	3.475902e-03	2.739800e-01	3.450198e-02	2.402882e-01	2.847231e-02	9.414946e-02	3.276912e-03	5.228753e-01	1.109379e-01	7.094250e-02	4.591990e-01	5.123067e-02	2.454551e-01	2.219445e-02	1.509782e-01	3.794148e-02	4.041458e-01	2.035315e-01	2.136499e-02	3.181434e-01	1.487287e-02	9.128395e-02	1.233295e-01	4.768991e-02	1.039024e-02	5.564183e-01	1.708881e-01	7.578415e-02	1.995648e-01	5.924697e-02	4.259432e-01	9.539908e-03	2.299209e-01	1.052303e-01	3.725404e-01	1.905190e-01	3.016184e-02	2.713620e-01	3.018657e-02	3.473025e-02	2.340411e-03	4.530856e-02	1.124766e-04	8.858391e-01	3.166924e-02	4.493653e-02	5.082560e-02	3.570707e-01	4.652274e-01	6.138329e-03	7.580144e-02	1.214561e-01	4.356696e-01	1.749518e-01	2.886984e-02	1.809910e-01	5.806170e-02	1.182374e-01	9.821071e-02	3.368732e-01	6.880524e-03	3.427621e-01	9.703613e-02	6.225721e-02	4.383916e-02	9.402553e-02	3.767272e-01	3.212920e-01	1.018589e-01	1.215882e-01	4.605339e-01	1.299156e-01	4.598924e-03	2.623191e-01	2.104433e-02	1.560592e-01	1.684470e-01	1.558811e-01	3.493750e-02	3.333276e-01	1.513476e-01	1.140117e-01	4.003485e-01	4.881481e-02	3.112056e-01	8.214339e-02	4.347601e-02	4.049126e-02	2.389855e-01	1.525548e-01	1.077466e-03	4.358045e-01	1.310865e-01	4.211787e-01	4.736850e-02	1.231776e-01	4.082752e-01	4.428606e-01	4.237706e-02	1.159611e-01	3.988013e-01	2.436498e-01	2.375185e-01	2.811387e-01	2.376930e-01	2.058674e-01	2.719470e-01	3.383458e-01	1.838398e-01	2.488651e-01	2.669968e-01	2.669420e-01	2.171962e-01	4.212979e-01	1.589580e-01	1.835973e-01	2.361468e-01	5.270714e-02	5.223425e-01	2.752800e-01	1.496704e-01	3.244559e-01	1.658487e-01	3.779455e-01	1.317499e-01	3.790060e-01	2.247555e-01	1.721379e-01	2.241007e-01	1.593307e-01	2.884238e-01	3.110723e-01	2.411732e-01	3.116554e-01	1.477902e-01	3.835127e-01	1.570417e-01	2.807768e-01	2.450825e-01	1.680492e-01	3.060915e-01	1.303689e-01	3.015511e-01	1.825528e-01	3.855273e-01	2.368670e-01	3.084169e-01	3.672601e-01	8.745611e-02	2.864201e-01	3.311413e-01	2.374367e-01	1.450019e-01	9.636858e-02	4.363761e-01	2.594386e-01	2.078168e-01	1.965477e-01	2.735504e-01	3.173253e-01	2.125766e-01	3.033301e-01	2.229531e-01	2.256089e-01	2.481079e-01	1.306975e-01	3.030134e-01	2.475359e-01	3.187533e-01	3.209934e-01	1.393240e-01	4.127899e-01	1.268926e-01	2.724496e-01	2.773541e-01	1.751724e-01	2.750239e-01	1.033927e-01	5.349179e-01	2.873234e-01	7.436595e-02	4.650581e-01	3.886514e-01	7.911737e-02	2.646491e-01	1.647074e-01	6.416110e-02	1.398619e+00	1.350875e-01	8.888515e-02	2.048737e+00	9.566293e-02	1.313100e-01	2.964739e+00	2.124935e-01	6.208022e-01	1.394041e+00	2.985219e-02	2.356007e-01	3.603176e+00	1.631702e-01	1.355597e-02	1.063590e+00	1.736030e-01	3.994280e+00	4.609060e+00	7.890769e-02	4.926077e-01	1.681187e-01	2.635543e-01	2.790613e+00	1.489987e+00	1.956848e-01	1.954760e+00	2.151007e-01	5.612252e-02	2.325519e+00	1.772411e-01	9.492375e-03	3.305632e+00	3.066728e-01	7.245598e-02	2.481359e+00	4.192677e-01	2.048701e-01	3.737708e+00
22190000	-4.742731e+04	1.401502e+02	5.659187e+00	7.991454e-02	3.939729e-01	4.516437e-02	3.433411e-02	4.007515e-01	4.586263e-02	6.227012e-02	3.372774e-01	1.965936e-02	1.057307e-01	4.457047e-01	2.935771e-02	1.281633e-01	2.084666e-01	5.318008e-02	7.310648e-02	3.923984e-01	1.446852e-01	7.947302e-02	1.677064e-01	1.187444e-01	5.473251e-02	4.603532e-01	1.189904e-01	6.930714e-02	1.967501e-01	9.046025e-02	3.076401e-02	4.974225e-01	1.152960e-01	3.732808e-02	4.957340e-01	2.384005e-01	1.310346e-01	4.800248e-02	4.950030e-02	4.786993e-02	3.500149e-01	3.605985e-01	3.951995e-03	2.125425e-01	2.502214e-02	1.618075e-01	2.486037e-02	1.093033e-02	5.041075e-02	7.276021e-01	2.438895e-02	6.233758e-02	4.840524e-01	2.112445e-02	3.871648e-01	3.751702e-02	7.803751e-03	2.144318e-02	5.399203e-01	1.803065e-01	2.912935e-02	2.124095e-01	1.679117e-02	5.291799e-03	1.362938e-01	8.870716e-02	2.889491e-03	5.729244e-01	1.938934e-01	5.214681e-02	1.398543e-01	4.581105e-02	5.992139e-01	4.885341e-02	1.141206e-01	1.781946e-01	3.461138e-01	1.887594e-01	1.750148e-02	2.505658e-01	1.886493e-02	3.672745e-02	4.381570e-05	9.671989e-03	4.214337e-04	8.927736e-01	6.036171e-02	4.782078e-01	5.613012e-02	2.922039e-03	2.300737e-01	1.157607e-01	1.169056e-01	1.238364e-01	3.893334e-01	1.280496e-01	4.473616e-02	2.616651e-01	5.237938e-02	4.957304e-02	1.867124e-01	2.269611e-01	9.362659e-03	3.706584e-01	1.567324e-01	1.862929e-02	9.848328e-02	3.581083e-02	6.451029e-01	1.838286e-01	1.814513e-02	8.431370e-02	3.461522e-01	1.921817e-01	1.492856e-02	3.414372e-01	2.098671e-02	1.522036e-01	2.471669e-01	1.656064e-01	5.965588e-02	2.564054e-01	1.189619e-01	9.853202e-02	2.605422e-01	1.318490e-01	2.616560e-01	8.738160e-02	1.600391e-01	5.763794e-02	3.823004e-01	1.050713e-01	7.153457e-04	2.890358e-01	1.652392e-01	4.119968e-01	4.590518e-02	1.268732e-01	4.152248e-01	4.284365e-01	5.154719e-02	1.064949e-01	4.135213e-01	2.380798e-01	2.319445e-01	2.867045e-01	2.432713e-01	2.000626e-01	2.744970e-01	3.324320e-01	1.930084e-01	2.672891e-01	2.614039e-01	2.499259e-01	2.213810e-01	3.792818e-01	2.207508e-01	1.626008e-01	2.373666e-01	3.985865e-02	5.044329e-01	2.741734e-01	1.815351e-01	3.322110e-01	1.432500e-01	3.696397e-01	1.548992e-01	4.407550e-01	1.639083e-01	1.378459e-01	2.574908e-01	1.450444e-01	3.310456e-01	2.262422e-01	2.976678e-01	2.906352e-01	1.411156e-01	4.173872e-01	1.508619e-01	2.452796e-01	2.622962e-01	2.066699e-01	2.857542e-01	1.085779e-01	2.856791e-01	2.479027e-01	3.578403e-01	1.641037e-01	4.116078e-01	3.422717e-01	8.201678e-02	2.113929e-01	2.666434e-01	1.780535e-01	3.439102e-01	1.254957e-01	3.555289e-01	2.853103e-01	2.336652e-01	2.269174e-01	2.036659e-01	3.735147e-01	1.959021e-01	4.051998e-01	1.967509e-01	2.300607e-01	1.679886e-01	1.566637e-01	2.509657e-01	2.909289e-01	3.014416e-01	3.169096e-01	1.658058e-01	3.342985e-01	1.829861e-01	2.953374e-01	2.833277e-01	1.746028e-01	2.467321e-01	8.068796e-02	5.625708e-01	2.605176e-01	9.622363e-02	5.327146e-01	3.516397e-01	1.030261e-01	3.147702e-01	1.134237e-01	5.342562e-02	1.311289e+00	1.727901e-01	1.458516e-01	2.639272e+00	1.192054e-01	9.460443e-02	2.479228e+00	7.501930e-02	9.249911e-01	1.493216e+00	2.587887e-02	2.878266e-01	5.367947e+00	2.165251e-01	1.286917e-01	1.342950e+00	1.698005e-01	3.660164e+00	4.644777e+00	1.082762e-01	4.991534e-01	1.772869e-01	3.221189e-01	2.276700e+00	9.164816e-01	1.632598e-01	2.142913e+00	1.913984e-01	6.764387e-02	2.317558e+00	1.748442e-01	4.251870e-03	3.453461e+00	3.054147e-01	8.617649e-02	2.419305e+00	4.066462e-01	2.454434e-01	4.545456e+00
22200000	-4.739618e+04	1.491402e+02	5.370380e+00	6.901703e-02	2.927006e-01	3.766884e-02	2.118175e-02	5.190637e-01	6.036809e-02	4.626326e-02	3.238930e-01	2.662118e-02	8.558496e-02	4.737752e-01	4.386241e-02	8.645955e-02	2.599560e-01	5.345971e-02	7.979788e-02	4.133019e-01	1.070250e-01	7.983673e-02	1.591789e-01	1.232893e-01	4.842543e-02	4.712762e-01	1.179934e-01	4.507526e-02	2.208738e-01	1.666386e-01	2.582944e-02	4.315561e-01	1.100267e-01	2.407226e-02	4.317960e-01	3.572400e-01	8.436705e-02	9.724228e-02	5.282356e-03	5.144130e-02	3.549250e-01	2.769983e-01	5.777274e-03	2.756780e-01	3.518005e-02	9.061164e-02	2.636284e-02	4.563288e-02	6.094425e-03	8.218663e-01	9.431890e-03	1.187620e-01	1.124575e-01	1.340150e-01	4.181784e-01	1.014244e-01	1.151625e-01	4.607636e-02	4.025910e-01	2.194211e-01	3.245899e-02	2.857566e-01	1.369593e-02	3.259639e-02	1.450638e-01	1.210626e-01	1.095092e-02	4.981120e-01	1.922143e-01	3.237857e-02	4.241164e-01	1.369967e-02	4.659309e-01	4.131104e-03	5.974337e-02	1.765935e-01	3.469328e-01	1.697722e-01	1.271912e-02	2.389805e-01	5.500191e-02	3.288804e-02	1.243651e-04	3.548220e-02	2.195636e-03	8.629424e-01	6.636736e-02	1.303478e-01	1.123102e-01	1.748814e-01	3.158163e-01	1.925184e-01	7.412594e-02	1.054968e-01	4.196015e-01	1.399274e-01	3.426561e-02	2.410945e-01	5.961419e-02	1.041138e-01	1.987461e-01	1.578124e-01	6.067026e-03	4.198970e-01	1.133636e-01	1.403854e-02	1.896138e-02	7.206780e-02	6.172392e-01	1.635939e-01	1.140992e-01	4.888121e-02	3.864040e-01	1.792509e-01	1.891919e-02	3.360323e-01	3.051242e-02	9.828877e-02	1.507663e-01	2.236858e-01	3.098082e-02	3.346129e-01	1.616655e-01	9.525212e-02	3.423995e-01	1.946596e-01	1.931136e-01	8.644122e-02	8.813403e-02	5.432591e-02	4.236526e-01	1.033886e-01	7.370803e-04	2.886540e-01	1.292418e-01	4.319464e-01	4.222573e-02	1.278443e-01	3.979836e-01	4.321732e-01	4.838950e-02	1.073194e-01	4.121179e-01	2.331257e-01	2.411653e-01	2.715277e-01	2.541813e-01	2.243360e-01	2.827492e-01	3.069275e-01	1.859874e-01	2.433337e-01	2.454832e-01	3.293416e-01	1.818415e-01	4.507845e-01	1.963877e-01	1.457584e-01	2.070693e-01	5.044477e-02	4.946117e-01	2.803248e-01	1.746187e-01	2.593066e-01	1.796407e-01	3.720900e-01	1.889628e-01	3.670276e-01	1.698004e-01	2.029075e-01	2.602646e-01	1.436519e-01	3.292465e-01	2.562435e-01	2.708580e-01	3.102102e-01	1.426160e-01	4.065353e-01	1.406386e-01	2.390332e-01	2.867937e-01	1.533091e-01	3.208640e-01	1.150965e-01	3.513400e-01	1.820390e-01	3.515245e-01	2.842946e-01	3.634777e-01	2.885717e-01	6.365591e-02	3.231400e-01	2.482537e-01	1.155227e-01	3.130836e-01	1.289731e-01	4.107358e-01	2.861049e-01	1.741862e-01	2.126816e-01	2.166455e-01	3.946279e-01	1.760449e-01	3.474013e-01	2.177283e-01	2.040480e-01	2.308224e-01	1.385542e-01	3.274127e-01	2.619823e-01	2.720508e-01	3.506973e-01	1.759417e-01	3.039319e-01	1.694291e-01	3.035020e-01	3.121750e-01	1.719824e-01	2.123406e-01	7.310052e-02	5.814914e-01	2.429718e-01	1.024362e-01	4.726107e-01	3.812720e-01	5.081101e-02	2.869269e-01	6.523659e-02	9.113687e-02	1.495442e+00	1.185198e-01	1.958681e-01	3.600866e+00	3.361382e-02	5.829703e-01	2.554103e+00	2.506333e-01	6.640962e-01	1.363938e+00	7.986266e-02	3.244331e-02	3.424606e+00	1.788022e-01	2.717867e-02	1.344224e+00	1.775348e-01	3.606943e+00	4.875644e+00	9.869313e-02	4.735309e-01	1.223552e-01	4.170030e-01	2.441016e+00	1.367594e+00	1.426390e-01	2.148784e+00	2.126380e-01	4.948889e-02	2.468850e+00	2.992682e-01	2.501478e-03	3.403337e+00	3.039465e-01	7.981617e-02	2.137662e+00	4.629133e-01	1.903141e-01	4.126647e+00
22210000	-4.741370e+04	1.484600e+02	5.504211e+00	1.303947e-01	3.155263e-01	3.831372e-02	1.144096e-02	4.560203e-01	4.830395e-02	9.163351e-02	3.001451e-01	2.031195e-02	4.547983e-02	5.040393e-01	3.839035e-02	1.041972e-01	1.972448e-01	6.465040e-02	7.823611e-02	4.224503e-01	1.332212e-01	9.527042e-02	1.599532e-01	1.227644e-01	4.852960e-02	4.733280e-01	1.001544e-01	1.295214e-01	1.066855e-01	1.519641e-01	5.281309e-02	4.215880e-01	1.374280e-01	2.017715e-02	4.223448e-01	3.446162e-01	1.578680e-01	3.725162e-02	1.774219e-02	1.019221e-01	2.805867e-01	2.071453e-01	1.514465e-03	3.536372e-01	5.519433e-02	1.162693e-01	2.563545e-02	2.836032e-02	1.466569e-03	7.623709e-01	6.589749e-02	1.226944e-01	3.078149e-01	3.174868e-02	2.721459e-01	1.498251e-01	1.157710e-01	6.822290e-02	4.306257e-01	2.124361e-01	3.379861e-02	2.474534e-01	7.463272e-03	2.897704e-02	1.944240e-01	6.621128e-02	1.340065e-02	5.203511e-01	1.766359e-01	5.660513e-03	4.462580e-01	7.159868e-02	2.448161e-01	1.334062e-03	2.303326e-01	1.272388e-01	3.943404e-01	1.779779e-01	1.098425e-02	2.478671e-01	4.159161e-02	7.610966e-03	2.679579e-03	2.927194e-02	2.478526e-05	9.267335e-01	3.367920e-02	9.422719e-02	2.298440e-01	2.217675e-01	2.241570e-01	1.973349e-01	3.266940e-02	1.276253e-01	4.353867e-01	1.880358e-01	4.066739e-02	1.772703e-01	3.101440e-02	1.025903e-01	2.546323e-01	1.361763e-01	3.086865e-02	2.728294e-01	2.029031e-01	8.613964e-02	6.873303e-02	1.777309e-01	3.767604e-01	2.037334e-01	8.690253e-02	7.148010e-02	4.690156e-01	1.653678e-01	8.302380e-03	2.577348e-01	2.809930e-02	1.903138e-01	2.030548e-01	9.322681e-02	5.927175e-02	4.162183e-01	3.791447e-02	6.828127e-02	1.535914e-01	1.777490e-01	3.073421e-01	1.429016e-01	1.501346e-01	5.738208e-02	3.751749e-01	1.582492e-01	2.965020e-03	2.917839e-01	1.144449e-01	4.227193e-01	4.556663e-02	1.252722e-01	4.064419e-01	4.413778e-01	4.153863e-02	1.132677e-01	4.038159e-01	2.347154e-01	2.376770e-01	2.724209e-01	2.551867e-01	2.065225e-01	2.775109e-01	3.241846e-01	1.917820e-01	2.131458e-01	2.313798e-01	3.592353e-01	1.962392e-01	3.876953e-01	1.589157e-01	1.745136e-01	2.788754e-01	5.493426e-02	5.321542e-01	2.481965e-01	1.647150e-01	4.698529e-01	1.313592e-01	3.020166e-01	9.677125e-02	3.698232e-01	1.790316e-01	1.633277e-01	2.878175e-01	1.523653e-01	2.745228e-01	2.663995e-01	3.067124e-01	2.613954e-01	1.665205e-01	4.265893e-01	1.454949e-01	2.768317e-01	3.076071e-01	1.512711e-01	2.642902e-01	1.128055e-01	3.017894e-01	2.157572e-01	3.696478e-01	3.352053e-01	4.383901e-01	1.562882e-01	7.011634e-02	2.687972e-01	3.164024e-01	1.833766e-01	2.314238e-01	1.024046e-01	4.205998e-01	2.533045e-01	2.236912e-01	2.320449e-01	1.814032e-01	3.834745e-01	2.030774e-01	3.705595e-01	2.360224e-01	1.802696e-01	2.131486e-01	1.388524e-01	3.375079e-01	2.700585e-01	2.535812e-01	2.843479e-01	1.822418e-01	3.429402e-01	1.904701e-01	2.902815e-01	3.404029e-01	1.726295e-01	1.966861e-01	7.830484e-02	5.250751e-01	3.000640e-01	9.655604e-02	4.463628e-01	3.927037e-01	3.416235e-02	2.713011e-01	4.086917e-02	5.305180e-02	9.662905e-01	1.295503e-01	4.029344e-02	2.655779e+00	4.406405e-02	3.680230e-01	3.311256e+00	6.681907e-02	1.747798e-01	1.963737e+00	8.210952e-02	1.353490e-01	1.683977e+00	1.924248e-01	1.498891e-02	1.152593e+00	1.534992e-01	3.807107e+00	4.721743e+00	8.703776e-02	4.841570e-01	1.779833e-01	3.258209e-01	2.832191e+00	1.139914e+00	1.047296e-01	2.108436e+00	2.452833e-01	7.989476e-02	2.451891e+00	1.343021e-01	9.676313e-03	2.973356e+00	4.148673e-01	1.350769e-01	2.729621e+00	2.884262e-01	2.476619e-01	3.577155e+00
22220000	-4.742357e+04	1.448262e+02	5.600515e+00	1.081979e-01	3.067210e-01	4.226290e-02	2.017664e-02	4.721155e-01	5.052604e-02	3.589114e-02	3.852111e-01	2.284169e-02	6.099567e-02	4.488695e-01	4.619090e-02	1.206846e-01	1.631288e-01	6.951676e-02	7.955478e-02	4.522413e-01	1.148738e-01	8.278816e-02	1.623618e-01	1.278710e-01	5.565625e-02	4.858077e-01	8.551516e-02	9.697577e-02	1.324888e-01	8.167075e-02	5.152340e-02	4.564839e-01	1.808574e-01	6.317186e-02	4.624789e-01	1.982806e-01	1.942234e-01	4.492874e-02	3.691649e-02	7.694670e-02	4.129814e-01	1.182911e-01	1.451657e-03	3.379756e-01	5.235356e-02	1.329924e-01	2.175476e-02	3.751102e-03	7.219798e-03	8.181491e-01	1.613283e-02	7.326987e-02	2.947910e-01	8.658046e-03	2.953097e-01	7.005583e-02	2.579156e-01	1.013778e-01	4.629408e-01	1.444378e-01	5.847304e-02	2.130420e-01	1.972850e-02	2.864017e-03	1.215772e-01	6.402164e-02	8.909369e-03	6.418285e-01	1.607993e-01	7.235722e-02	3.356267e-01	4.402911e-02	3.236323e-01	3.987554e-02	1.844791e-01	1.358195e-01	4.179748e-01	1.448953e-01	2.939814e-02	2.441649e-01	2.774734e-02	5.499657e-03	1.860552e-03	4.290689e-02	1.293087e-03	8.825887e-01	6.585107e-02	1.447881e-01	1.662706e-01	2.120265e-01	4.328509e-01	2.310371e-02	2.096017e-02	1.078603e-01	3.475659e-01	1.583216e-01	4.177225e-02	2.866414e-01	5.783855e-02	1.251752e-01	2.045409e-01	3.170389e-01	2.870036e-02	2.253453e-01	9.919934e-02	4.536581e-02	1.391378e-01	2.095448e-02	3.926006e-01	3.552264e-01	4.671487e-02	9.072636e-02	4.223228e-01	1.633092e-01	7.899233e-03	2.957879e-01	1.995446e-02	1.148132e-01	1.127662e-01	2.397723e-01	2.777079e-02	4.008251e-01	1.040525e-01	7.239197e-02	2.103972e-01	6.536575e-02	3.189028e-01	2.207094e-01	1.122329e-01	5.085268e-02	3.133679e-01	3.200787e-01	2.282696e-03	2.219034e-01	9.151465e-02	4.134656e-01	5.204035e-02	1.149133e-01	4.195807e-01	4.296597e-01	4.793595e-02	1.044142e-01	4.179901e-01	2.396559e-01	2.485691e-01	2.733136e-01	2.384614e-01	2.119082e-01	2.810424e-01	3.172736e-01	1.897758e-01	2.251222e-01	2.769489e-01	3.370686e-01	1.608603e-01	3.739979e-01	1.464397e-01	1.750218e-01	3.045406e-01	6.831211e-02	4.784037e-01	2.607173e-01	1.925669e-01	2.839429e-01	1.757780e-01	3.999655e-01	1.403136e-01	4.585293e-01	1.197436e-01	2.008824e-01	2.208447e-01	1.557780e-01	2.894869e-01	2.283193e-01	3.264158e-01	2.670004e-01	1.710493e-01	4.535291e-01	1.084212e-01	3.128249e-01	2.764602e-01	1.387642e-01	2.719507e-01	1.285310e-01	2.813821e-01	2.140584e-01	3.760285e-01	2.488328e-01	4.358625e-01	2.690971e-01	4.620761e-02	2.645189e-01	3.127667e-01	1.384227e-01	2.842917e-01	1.246863e-01	4.005372e-01	2.711171e-01	2.036594e-01	2.424945e-01	2.028975e-01	3.667033e-01	1.879048e-01	3.762037e-01	2.108540e-01	1.986084e-01	2.143340e-01	1.270789e-01	3.292726e-01	2.445058e-01	2.991428e-01	3.422911e-01	1.824367e-01	3.600199e-01	1.152523e-01	2.825441e-01	2.535474e-01	2.329539e-01	2.309546e-01	7.244712e-02	5.726041e-01	2.569462e-01	9.800254e-02	4.866297e-01	3.729842e-01	9.813887e-02	3.159879e-01	9.606276e-02	7.151029e-02	1.725249e+00	1.254813e-01	9.513773e-02	2.563783e+00	1.210321e-01	4.217703e-02	2.223842e+00	7.116969e-02	5.173513e-01	1.288101e+00	1.159879e-01	3.210177e-02	3.030779e+00	1.601747e-01	1.760235e-02	1.636951e+00	1.648828e-01	3.637964e+00	4.669205e+00	9.515545e-02	4.479570e-01	2.413760e-01	3.503093e-01	2.500678e+00	1.430671e+00	1.545561e-01	2.132324e+00	2.253079e-01	5.877846e-02	2.620495e+00	1.667384e-01	3.811220e-03	3.319802e+00	3.758395e-01	7.004496e-02	2.674787e+00	4.412281e-01	2.614517e-01	3.947650e+00
22230000	-4.739807e+04	1.476379e+02	5.483242e+00	8.741615e-02	3.400389e-01	4.048508e-02	2.933162e-02	4.373239e-01	6.540439e-02	6.527156e-02	2.907697e-01	2.507194e-02	5.313603e-02	5.284229e-01	3.732785e-02	1.023542e-01	1.483283e-01	5.508031e-02	8.659739e-02	4.408078e-01	1.668320e-01	7.394227e-02	1.469359e-01	1.178688e-01	5.614420e-02	4.965536e-01	1.085551e-01	7.479977e-02	2.095641e-01	1.246934e-01	5.886119e-02	4.587498e-01	7.333172e-02	4.504166e-02	5.557821e-01	2.398241e-01	1.400127e-01	4.102065e-03	1.523728e-02	5.772847e-02	3.402925e-01	3.130035e-01	5.811067e-04	2.649843e-01	2.341016e-02	2.936748e-01	8.522908e-03	1.031877e-02	2.965291e-02	6.380867e-01	1.974384e-02	1.107949e-01	3.469454e-01	4.764404e-02	2.231193e-01	5.494085e-02	2.165555e-01	4.601390e-02	4.040237e-01	2.159059e-01	4.134276e-02	2.721066e-01	2.060711e-02	1.465499e-02	7.779898e-02	9.058481e-02	2.680042e-02	5.846891e-01	2.054717e-01	2.692492e-02	4.092018e-01	5.070084e-02	4.186535e-01	6.390781e-03	8.812810e-02	1.692642e-01	3.150310e-01	1.781727e-01	2.314042e-02	2.710551e-01	4.333665e-02	2.797789e-02	1.225090e-02	3.346924e-02	8.418287e-04	9.111189e-01	1.434127e-02	2.759313e-02	8.186572e-03	1.972263e-02	6.421303e-01	1.360632e-01	1.663041e-01	1.170295e-01	4.261869e-01	1.306950e-01	4.750419e-02	2.248381e-01	5.374632e-02	8.817817e-02	1.053150e-01	2.542577e-01	3.260510e-02	4.243526e-01	9.529137e-02	8.094611e-03	9.855665e-02	6.812178e-02	5.095655e-01	2.584756e-01	5.718590e-02	8.239276e-02	4.707719e-01	1.644308e-01	1.047221e-02	2.684572e-01	3.475095e-03	1.387576e-01	1.495322e-01	1.838333e-01	1.639630e-02	3.285426e-01	1.829380e-01	1.039476e-01	2.320765e-01	2.227557e-01	2.748212e-01	1.248736e-01	4.152542e-02	6.536990e-02	3.190183e-01	1.160974e-01	3.435138e-03	3.610949e-01	1.349843e-01	4.200318e-01	4.626995e-02	1.175487e-01	4.161496e-01	4.225279e-01	3.844044e-02	1.185289e-01	4.205028e-01	2.480146e-01	2.284955e-01	2.870467e-01	2.364433e-01	2.231693e-01	2.697428e-01	3.184611e-01	1.886268e-01	2.210822e-01	2.349096e-01	3.082691e-01	2.357391e-01	4.106960e-01	1.624244e-01	1.441637e-01	2.827159e-01	5.324854e-02	4.911083e-01	2.969333e-01	1.587099e-01	3.306236e-01	1.082460e-01	4.118755e-01	1.492549e-01	3.678821e-01	1.801186e-01	1.662959e-01	2.857034e-01	1.695948e-01	3.442264e-01	2.378754e-01	2.483034e-01	3.366382e-01	1.498930e-01	3.683459e-01	1.451228e-01	2.315052e-01	3.325168e-01	1.951283e-01	2.408497e-01	1.098185e-01	3.290880e-01	2.137635e-01	3.473300e-01	1.758375e-01	4.418575e-01	3.205149e-01	6.179010e-02	3.283879e-01	2.837244e-01	1.556069e-01	2.322809e-01	1.121121e-01	4.104576e-01	2.749262e-01	2.025042e-01	2.491255e-01	2.062750e-01	3.692565e-01	1.753431e-01	3.901888e-01	1.875174e-01	2.211277e-01	2.011662e-01	1.224249e-01	3.017336e-01	2.568992e-01	3.189422e-01	2.778598e-01	2.201025e-01	3.647304e-01	1.373074e-01	2.556644e-01	3.373718e-01	2.112892e-01	1.956746e-01	7.934582e-02	5.402920e-01	2.896841e-01	9.067801e-02	4.782944e-01	3.994672e-01	1.110980e-01	2.833410e-01	9.973000e-02	5.182871e-02	1.578103e+00	1.150273e-01	1.477432e-01	2.862084e+00	1.227472e-01	6.955719e-01	2.797190e+00	5.550583e-02	7.793801e-01	1.309397e+00	8.886234e-02	1.188683e-01	1.776381e+00	1.517366e-01	5.413016e-02	1.548395e+00	1.493688e-01	3.551221e+00	4.779525e+00	9.156743e-02	4.469218e-01	1.710532e-01	2.570526e-01	2.784213e+00	1.915424e+00	7.209339e-02	2.507083e+00	2.849641e-01	4.633085e-02	2.248294e+00	2.213469e-01	1.885702e-03	2.710475e+00	3.504261e-01	7.961511e-02	3.096139e+00	4.759690e-01	2.894937e-01	3.462213e+00
22240000	-4.742125e+04	1.535202e+02	5.302202e+00	4.299203e-02	4.466486e-01	6.103113e-02	9.253829e-03	3.648436e-01	7.523082e-02	5.614097e-02	2.818585e-01	2.132775e-02	7.216143e-02	5.231713e-01	4.534011e-02	9.397704e-02	2.026342e-01	6.317555e-02	7.491553e-02	4.293764e-01	1.359213e-01	6.318750e-02	1.544177e-01	1.277709e-01	5.461691e-02	4.998846e-01	1.001224e-01	5.831926e-02	2.792584e-01	8.722595e-02	5.721540e-02	4.071220e-01	1.108590e-01	7.102531e-02	3.146168e-01	3.571452e-01	1.322070e-01	1.084646e-01	1.654113e-02	5.683123e-02	5.336424e-01	2.090997e-01	2.577813e-03	1.680158e-01	2.983305e-02	1.891616e-01	6.489003e-02	2.574032e-02	1.862639e-04	6.705754e-01	4.944634e-02	2.709292e-02	2.748643e-01	4.956524e-03	5.768965e-01	3.393816e-02	8.225167e-02	5.140861e-02	4.901351e-01	1.887953e-01	4.016073e-02	2.145523e-01	1.494802e-02	3.075426e-02	1.420718e-01	9.748834e-02	2.157946e-02	5.072026e-01	2.009035e-01	1.939975e-01	3.632853e-01	5.486690e-02	2.108388e-01	9.230632e-04	1.760884e-01	1.038063e-01	3.702037e-01	2.327405e-01	1.455652e-02	2.349688e-01	4.372417e-02	3.683764e-02	4.091962e-02	2.735815e-02	9.375995e-03	8.549007e-01	3.060787e-02	3.317902e-02	3.528626e-02	1.599571e-01	4.040016e-01	2.845999e-01	8.297603e-02	9.735210e-02	5.270698e-01	1.264226e-01	4.032734e-02	1.638522e-01	4.497599e-02	8.645735e-02	1.331508e-01	2.185309e-01	3.351974e-02	4.131652e-01	1.151760e-01	6.281622e-02	9.106722e-02	6.665540e-02	4.685518e-01	2.814859e-01	2.942340e-02	6.251814e-02	4.065700e-01	1.425415e-01	1.375057e-02	3.443958e-01	3.022407e-02	9.513044e-02	1.265988e-01	2.231672e-01	3.416566e-02	3.096448e-01	2.112931e-01	8.068807e-02	2.119067e-01	1.678285e-01	3.170292e-01	1.340159e-01	8.853162e-02	4.217725e-02	2.525499e-01	2.231904e-01	1.804386e-04	3.481611e-01	1.337410e-01	4.141036e-01	5.937567e-02	1.135963e-01	4.129244e-01	4.500716e-01	4.807269e-02	1.201842e-01	3.816715e-01	2.483512e-01	2.412197e-01	2.748044e-01	2.356247e-01	2.123213e-01	2.809426e-01	3.279688e-01	1.787673e-01	3.161012e-01	2.362667e-01	2.614937e-01	1.861384e-01	4.048340e-01	2.139910e-01	1.539081e-01	2.272669e-01	5.469001e-02	5.515082e-01	2.348202e-01	1.589816e-01	4.100577e-01	1.365943e-01	2.920015e-01	1.613466e-01	4.102597e-01	1.678671e-01	1.961616e-01	2.257116e-01	1.704267e-01	2.971303e-01	2.326630e-01	2.997800e-01	2.501305e-01	1.509383e-01	4.502200e-01	1.487112e-01	2.695715e-01	3.297858e-01	1.370680e-01	2.635746e-01	1.055676e-01	3.626329e-01	1.875809e-01	3.442186e-01	2.237194e-01	3.667641e-01	2.978466e-01	1.116699e-01	4.211151e-01	2.409098e-01	1.728535e-01	1.651217e-01	1.074643e-01	3.938120e-01	2.560616e-01	2.426621e-01	2.744201e-01	1.635057e-01	3.831392e-01	1.789350e-01	4.334886e-01	2.293501e-01	1.426094e-01	1.945518e-01	1.269810e-01	3.358448e-01	2.682384e-01	2.689358e-01	3.724383e-01	2.035470e-01	2.999481e-01	1.240666e-01	2.898671e-01	2.924547e-01	1.444820e-01	2.731962e-01	8.542398e-02	5.433378e-01	2.846338e-01	8.660434e-02	4.884185e-01	3.851260e-01	6.476434e-02	2.802559e-01	4.459753e-02	9.133810e-03	1.320236e+00	1.136927e-01	1.635191e-02	2.483577e+00	6.369191e-02	3.225767e-01	1.985598e+00	1.451372e-01	8.016975e-01	1.255734e+00	9.177859e-02	2.992928e-01	3.368749e+00	2.631674e-01	3.946685e-04	1.060052e+00	1.544206e-01	3.484349e+00	4.840147e+00	9.290517e-02	5.257188e-01	1.581534e-01	3.279158e-01	2.571886e+00	9.793581e-01	7.177995e-02	2.308392e+00	2.239229e-01	6.787831e-02	2.886786e+00	1.438229e-01	7.322338e-03	2.982750e+00	2.910633e-01	4.477352e-02	2.565251e+00	4.271957e-01	3.151066e-01	3.411239e+00
22250000	-4.741023e+04	1.430954e+02	5.585822e+00	1.255192e-01	2.653627e-01	3.576230e-02	7.762629e-02	4.455002e-01	5.022932e-02	6.207460e-02	3.143101e-01	2.650392e-02	8.557872e-02	4.584211e-01	5.311162e-02	1.068482e-01	2.095846e-01	6.692678e-02	9.216979e-02	4.137969e-01	1.106737e-01	7.447301e-02	1.485423e-01	1.228355e-01	5.053513e-02	4.897999e-01	1.138141e-01	1.987781e-01	1.828605e-01	1.457218e-01	4.200769e-02	3.795624e-01	5.106950e-02	3.321929e-02	3.844780e-01	3.496306e-01	1.590688e-01	7.166970e-02	1.933570e-03	8.924487e-02	3.921077e-01	2.107965e-01	2.280395e-03	2.548315e-01	5.073900e-02	1.143261e-01	2.778558e-02	2.251267e-03	9.112028e-03	7.874393e-01	5.908576e-02	1.256854e-01	3.015774e-01	1.349961e-01	2.971836e-01	4.385272e-02	9.670475e-02	8.100583e-02	4.899135e-01	1.832130e-01	2.407526e-02	2.121580e-01	9.634406e-03	1.473795e-02	2.856575e-01	2.345340e-02	3.467115e-02	4.109147e-01	2.305653e-01	8.840761e-02	5.278115e-01	2.477914e-02	2.703085e-01	5.144374e-04	8.817884e-02	1.633638e-01	3.883130e-01	1.891221e-01	1.441507e-02	2.068163e-01	3.796965e-02	1.253630e-01	8.330193e-03	1.145741e-01	1.607567e-02	6.790898e-01	5.656724e-02	2.943663e-01	3.249797e-01	3.134905e-01	6.688132e-03	3.728360e-02	2.319173e-02	8.863438e-02	4.433486e-01	1.054154e-01	4.769240e-02	2.696991e-01	4.521016e-02	8.495080e-02	7.854121e-02	2.192750e-01	2.466912e-02	3.986130e-01	1.939510e-01	1.323305e-01	4.826571e-02	5.978974e-02	4.224484e-01	2.697987e-01	6.736697e-02	8.944910e-02	3.499457e-01	1.627408e-01	1.076835e-02	3.594796e-01	2.761643e-02	5.779990e-02	1.097663e-01	2.996445e-01	8.511725e-03	4.003465e-01	1.239312e-01	1.421360e-01	1.130631e-01	8.124943e-02	5.005297e-01	8.558556e-02	7.743628e-02	4.946292e-02	3.608301e-01	2.640267e-01	1.912164e-04	2.324990e-01	9.299014e-02	4.182445e-01	4.420772e-02	1.330332e-01	4.045146e-01	4.649186e-01	4.163869e-02	1.194337e-01	3.740089e-01	2.462804e-01	2.560174e-01	2.452660e-01	2.524362e-01	2.099850e-01	2.642232e-01	3.423662e-01	1.834256e-01	1.826928e-01	2.465657e-01	3.259221e-01	2.448195e-01	3.949392e-01	1.706786e-01	1.540789e-01	2.803034e-01	5.624869e-02	5.440703e-01	2.368297e-01	1.628513e-01	3.654062e-01	9.820752e-02	3.362497e-01	2.001366e-01	2.743761e-01	1.667131e-01	2.710129e-01	2.878979e-01	1.400272e-01	3.217514e-01	2.349917e-01	3.032297e-01	2.494065e-01	1.273961e-01	4.526590e-01	1.705384e-01	2.756620e-01	3.019046e-01	1.737068e-01	2.487266e-01	1.089656e-01	3.407538e-01	1.778761e-01	3.724045e-01	1.813855e-01	2.920999e-01	2.844926e-01	2.420219e-01	2.621773e-01	2.899454e-01	1.711825e-01	2.766948e-01	1.205536e-01	3.945441e-01	3.004443e-01	1.844580e-01	2.259073e-01	1.925627e-01	3.630994e-01	2.184306e-01	3.496829e-01	1.462832e-01	2.392581e-01	2.647757e-01	1.355343e-01	3.115442e-01	2.649945e-01	2.879269e-01	2.762143e-01	2.928933e-01	3.319574e-01	9.893496e-02	2.877872e-01	2.548866e-01	2.304889e-01	2.268373e-01	6.466392e-02	5.363961e-01	3.063313e-01	9.260871e-02	5.128400e-01	3.958168e-01	1.041347e-01	2.599717e-01	2.108115e-02	7.266440e-02	1.726866e+00	1.512325e-01	4.959189e-03	2.493588e+00	9.316142e-02	9.478205e-01	3.025853e+00	2.318401e-01	1.499189e+00	1.488856e+00	1.422878e-01	1.075982e-01	2.428936e+00	7.021382e-02	1.332799e-03	1.559534e+00	1.564059e-01	3.785873e+00	4.790913e+00	1.004552e-01	5.017623e-01	1.261200e-01	3.224614e-01	2.341281e+00	9.497738e-01	1.641112e-01	2.076169e+00	3.554690e-01	7.085068e-02	2.547607e+00	1.140015e-01	1.312357e-03	2.509891e+00	5.448150e-01	6.622232e-02	2.484519e+00	4.831114e-01	2.392879e-01	3.913326e+00
22260000	-4.739403e+04	1.407827e+02	5.749326e+00	5.081453e-02	2.408877e-01	3.045132e-02	9.163747e-02	5.347869e-01	5.142210e-02	8.119960e-02	2.870597e-01	1.964943e-02	1.027461e-01	4.680853e-01	4.125982e-02	1.017949e-01	2.042006e-01	7.292123e-02	8.377232e-02	4.105736e-01	1.267373e-01	7.650309e-02	1.521903e-01	1.368152e-01	5.249270e-02	4.820105e-01	9.998815e-02	9.278585e-02	1.739749e-01	2.512026e-02	2.374120e-02	6.592471e-01	2.513065e-02	8.419613e-02	3.333970e-01	3.980769e-01	1.518922e-01	2.427537e-02	8.162433e-03	1.119930e-01	5.103186e-01	1.636738e-01	9.236683e-04	1.809210e-01	3.216986e-02	1.767954e-01	5.613116e-02	2.784391e-02	6.402904e-03	6.992561e-01	3.357058e-02	8.071232e-02	4.814831e-01	7.273422e-02	2.522773e-01	2.799629e-02	8.479675e-02	3.262363e-02	4.850229e-01	1.963186e-01	2.771476e-02	2.544137e-01	3.906349e-03	5.581316e-03	1.745141e-01	4.723058e-02	3.240453e-02	5.341949e-01	2.060745e-01	1.126457e-01	1.937035e-01	4.969607e-02	5.656987e-01	6.233675e-02	1.591924e-02	1.963049e-01	3.799433e-01	1.364813e-01	2.041570e-02	2.163978e-01	5.045698e-02	1.711056e-01	5.238088e-02	4.248260e-02	4.972769e-03	6.967837e-01	3.227445e-02	6.779040e-02	1.653122e-01	1.709179e-01	2.019674e-01	8.790317e-02	3.061089e-01	1.677874e-01	3.968671e-01	1.460445e-01	2.360186e-02	2.176773e-01	4.802193e-02	1.784399e-01	1.751313e-01	1.909086e-01	1.971871e-02	3.167149e-01	1.190865e-01	1.886751e-02	1.508360e-01	7.575861e-02	5.690221e-01	1.176591e-01	6.785672e-02	5.797186e-02	3.415316e-01	2.427254e-01	1.226256e-02	3.374800e-01	8.028610e-03	7.096521e-02	1.484453e-01	2.822328e-01	1.674767e-02	3.726552e-01	1.089538e-01	1.279902e-01	1.201928e-01	1.075117e-01	4.304931e-01	1.698163e-01	4.399601e-02	3.367851e-02	2.863822e-01	2.145025e-01	1.577011e-03	2.711841e-01	1.926757e-01	4.666839e-01	3.946426e-02	1.229396e-01	3.709122e-01	4.554388e-01	4.606012e-02	1.038642e-01	3.946368e-01	2.259383e-01	2.545254e-01	2.673262e-01	2.522101e-01	2.023246e-01	2.885618e-01	3.163124e-01	1.928011e-01	2.001960e-01	2.588184e-01	3.519536e-01	1.890321e-01	3.856220e-01	1.604213e-01	1.972640e-01	2.566928e-01	4.844884e-02	5.285358e-01	2.199050e-01	2.031104e-01	3.177832e-01	1.649005e-01	3.738272e-01	1.434891e-01	2.916436e-01	2.312820e-01	2.152863e-01	2.617881e-01	1.465601e-01	3.590207e-01	2.387908e-01	2.556284e-01	3.282337e-01	1.244374e-01	4.171917e-01	1.301372e-01	2.762889e-01	2.860248e-01	2.138878e-01	2.237986e-01	9.641597e-02	3.594149e-01	1.684856e-01	3.756836e-01	2.233773e-01	3.259408e-01	2.927352e-01	1.579467e-01	3.186618e-01	3.321021e-01	1.355540e-01	2.136820e-01	9.707868e-02	4.164567e-01	2.697487e-01	2.167160e-01	2.471929e-01	2.087075e-01	3.539972e-01	1.901023e-01	3.736807e-01	2.449539e-01	1.643623e-01	2.170031e-01	1.405540e-01	3.044761e-01	2.771538e-01	2.778161e-01	3.526528e-01	2.261880e-01	2.991572e-01	1.220021e-01	3.151640e-01	2.239165e-01	1.871837e-01	2.737358e-01	9.370147e-02	6.023541e-01	2.193430e-01	8.460149e-02	4.587536e-01	3.939482e-01	1.260541e-01	2.420445e-01	5.664707e-02	8.086975e-02	2.433035e+00	1.735360e-01	7.066378e-02	2.007959e+00	8.695671e-02	1.974302e-01	2.129172e+00	2.073405e-01	1.335037e-01	1.669910e+00	1.197497e-01	1.394088e-01	2.652983e+00	1.792231e-01	6.501562e-02	1.626598e+00	1.594550e-01	3.702936e+00	4.807976e+00	1.084436e-01	5.091573e-01	1.490318e-01	4.139459e-01	2.348820e+00	8.914745e-01	9.151725e-02	2.115601e+00	2.176527e-01	8.000374e-02	2.495038e+00	1.681691e-01	1.779335e-03	3.064175e+00	4.001503e-01	7.681201e-02	2.770076e+00	5.448166e-01	1.719648e-01	3.505987e+00
22270000	-4.738720e+04	1.428909e+02	5.685283e+00	6.917580e-02	3.138618e-01	3.543695e-02	4.653914e-02	4.812008e-01	5.378554e-02	6.829848e-02	3.097073e-01	2.866783e-02	6.284136e-02	4.898163e-01	4.066871e-02	1.195766e-01	2.008727e-01	6.066221e-02	8.939013e-02	4.123233e-01	1.171751e-01	8.685562e-02	1.670993e-01	9.348688e-02	4.917919e-02	4.785726e-01	1.248064e-01	4.440341e-02	2.099941e-01	9.586002e-02	4.753287e-02	5.591131e-01	4.309653e-02	3.582084e-02	4.462749e-01	3.011724e-01	1.391975e-01	6.794467e-02	9.589632e-03	5.340161e-02	3.009207e-01	3.102726e-01	7.392480e-03	3.086686e-01	1.934403e-02	9.266113e-02	2.200447e-02	4.620228e-02	1.418635e-02	7.948425e-01	3.010328e-02	5.037618e-02	2.430790e-01	2.271974e-02	4.953393e-01	8.332386e-02	1.051619e-01	5.640236e-02	5.896453e-01	1.279308e-01	3.096115e-02	1.778128e-01	1.724760e-02	2.658363e-02	1.020763e-01	8.447426e-02	2.206336e-03	6.409721e-01	1.436873e-01	6.731749e-02	1.871346e-01	5.868821e-02	5.162156e-01	2.494685e-02	1.456972e-01	1.660620e-01	4.249225e-01	1.759960e-01	1.341601e-02	1.853797e-01	3.422388e-02	4.662720e-02	2.554246e-03	9.939054e-02	1.683558e-03	8.177563e-01	3.198816e-02	3.461711e-02	4.217793e-02	2.340865e-01	3.927673e-01	2.616242e-02	2.701887e-01	9.594846e-02	4.896711e-01	1.459979e-01	2.587080e-02	1.919986e-01	5.051308e-02	1.025633e-01	2.073183e-01	1.189148e-01	2.410453e-02	3.467087e-01	2.003903e-01	6.901450e-02	5.638572e-02	1.645415e-02	4.544761e-01	2.504996e-01	1.531699e-01	9.183303e-02	4.251408e-01	1.667874e-01	9.698943e-03	2.892723e-01	1.726757e-02	8.764604e-02	1.669735e-01	3.014202e-01	3.823857e-02	3.047194e-01	1.010024e-01	1.365141e-01	2.345215e-01	4.436149e-02	4.038114e-01	6.978189e-02	1.110096e-01	2.741570e-02	3.652540e-01	3.225251e-01	4.266848e-04	2.277029e-01	5.667571e-02	4.262488e-01	4.662903e-02	1.257032e-01	4.014190e-01	4.203813e-01	4.903832e-02	1.144772e-01	4.161032e-01	2.435889e-01	2.265974e-01	2.735774e-01	2.562364e-01	2.092482e-01	2.720725e-01	3.204685e-01	1.982107e-01	3.187847e-01	2.623287e-01	2.852351e-01	1.336514e-01	3.450168e-01	2.674105e-01	1.470326e-01	2.405402e-01	5.332803e-02	4.812988e-01	2.833965e-01	1.819767e-01	3.279285e-01	1.355161e-01	3.938242e-01	1.427313e-01	3.411967e-01	2.148850e-01	2.206663e-01	2.232520e-01	1.413538e-01	3.341048e-01	2.051700e-01	3.193715e-01	3.307659e-01	1.527919e-01	4.338887e-01	8.255342e-02	2.290205e-01	2.396192e-01	2.292483e-01	3.021121e-01	1.051149e-01	3.151319e-01	1.817839e-01	3.979692e-01	1.931227e-01	3.575688e-01	3.704810e-01	7.882742e-02	3.889570e-01	2.839776e-01	1.009882e-01	2.260772e-01	9.897723e-02	4.489323e-01	2.591750e-01	1.929155e-01	1.810275e-01	2.467724e-01	3.607154e-01	2.114848e-01	3.901780e-01	2.150177e-01	1.581125e-01	2.366917e-01	1.165190e-01	2.897718e-01	3.103727e-01	2.833365e-01	2.344699e-01	1.892913e-01	3.974212e-01	1.788176e-01	3.054102e-01	2.729031e-01	1.646728e-01	2.570139e-01	8.318768e-02	5.562381e-01	2.769511e-01	8.362320e-02	4.573928e-01	3.734168e-01	8.717438e-02	2.740017e-01	1.522805e-01	5.475973e-02	1.298670e+00	1.374264e-01	2.158065e-01	2.337138e+00	4.847993e-02	1.483015e-01	2.668421e+00	1.372487e-01	6.660396e-01	1.389511e+00	3.709922e-02	1.526770e-01	2.930807e+00	1.430499e-01	9.893198e-02	1.042962e+00	1.507004e-01	4.267985e+00	4.736939e+00	1.048793e-01	4.615351e-01	1.708922e-01	2.683780e-01	2.441075e+00	1.040552e+00	1.302090e-01	1.873142e+00	2.105686e-01	6.235207e-02	2.092122e+00	1.143698e-01	1.513746e-02	3.310797e+00	3.538607e-01	7.506800e-02	2.387998e+00	3.614738e-01	1.462270e-01	4.298437e+00
22280000	-4.738396e+04	1.390149e+02	5.741015e+00	9.946344e-02	3.330187e-01	3.324895e-02	8.376494e-02	4.136580e-01	3.684592e-02	5.958008e-02	3.529693e-01	2.736047e-02	4.312584e-02	4.694678e-01	4.749654e-02	1.236715e-01	1.978624e-01	5.257775e-02	1.041751e-01	3.834399e-01	1.382734e-01	8.039171e-02	1.810712e-01	1.182955e-01	4.725580e-02	4.809324e-01	9.205345e-02	9.689099e-02	1.987881e-01	8.989172e-02	2.546180e-02	4.545825e-01	1.343850e-01	6.680287e-02	4.447274e-01	2.692497e-01	5.609218e-02	1.181815e-01	4.494628e-02	1.112110e-01	3.775875e-01	2.074440e-01	1.261319e-03	2.584356e-01	4.406059e-02	2.610575e-01	5.550979e-02	3.990485e-03	9.187984e-04	6.380121e-01	4.051132e-02	1.905905e-01	3.700711e-01	1.406911e-02	2.556813e-01	1.310446e-02	1.564836e-01	4.642003e-02	5.095684e-01	1.467535e-01	3.768797e-02	2.344177e-01	2.515235e-02	1.068224e-02	1.054707e-01	5.141648e-02	2.505247e-03	6.496590e-01	1.802663e-01	6.968140e-02	2.370564e-01	1.179458e-01	4.730318e-01	8.737986e-03	9.354667e-02	1.638896e-01	3.713728e-01	1.399392e-01	2.192700e-02	2.497361e-01	5.313533e-02	2.169781e-02	3.652910e-03	1.403972e-01	1.477234e-04	7.683034e-01	6.580100e-02	1.769548e-01	4.790011e-02	1.171065e-01	3.186468e-01	2.166869e-02	3.177231e-01	7.998261e-02	4.099220e-01	2.042866e-01	3.450705e-02	2.143246e-01	5.697701e-02	6.555356e-02	9.472649e-02	2.311038e-01	4.341130e-02	4.522750e-01	1.129299e-01	9.738434e-02	1.509399e-01	8.199239e-03	3.750999e-01	2.126856e-01	1.556911e-01	8.330276e-02	4.399490e-01	1.367225e-01	1.474915e-02	3.050418e-01	2.023472e-02	1.315789e-01	2.325665e-01	2.363128e-01	5.446619e-02	2.984149e-01	4.666072e-02	5.473292e-02	3.691252e-01	9.700296e-02	2.372736e-01	9.654992e-02	1.453154e-01	3.739366e-02	2.854939e-01	3.557843e-01	3.779428e-04	2.479513e-01	7.299885e-02	4.083372e-01	4.615591e-02	1.143204e-01	4.311865e-01	4.229388e-01	5.017276e-02	1.193736e-01	4.075148e-01	2.393062e-01	2.359858e-01	2.581653e-01	2.665427e-01	2.152268e-01	2.628565e-01	3.245656e-01	1.973511e-01	2.182568e-01	2.580252e-01	3.326951e-01	1.910229e-01	4.078682e-01	1.634094e-01	1.851268e-01	2.435957e-01	4.266030e-02	5.272380e-01	2.699793e-01	1.601224e-01	3.353776e-01	1.846104e-01	3.052343e-01	1.747778e-01	4.532438e-01	1.862303e-01	1.148446e-01	2.456813e-01	1.658815e-01	3.237393e-01	2.241694e-01	2.862098e-01	2.783637e-01	1.785546e-01	3.945211e-01	1.485606e-01	2.620877e-01	3.094671e-01	1.941138e-01	2.343315e-01	1.340950e-01	3.269848e-01	1.387079e-01	4.002123e-01	2.598417e-01	3.927475e-01	3.006080e-01	4.680279e-02	3.000953e-01	2.981964e-01	1.400761e-01	2.616322e-01	1.177219e-01	4.243257e-01	2.594551e-01	1.984973e-01	2.762880e-01	1.946763e-01	3.443825e-01	1.846532e-01	3.365424e-01	1.957397e-01	1.736568e-01	2.940611e-01	1.544895e-01	2.874624e-01	2.815414e-01	2.765068e-01	3.050770e-01	2.526708e-01	2.990414e-01	1.432109e-01	2.633836e-01	3.246101e-01	1.754652e-01	2.365412e-01	7.322140e-02	5.880696e-01	2.496312e-01	8.907779e-02	4.935931e-01	3.721162e-01	9.871842e-02	2.805710e-01	6.355163e-02	6.134326e-04	1.526476e+00	1.870455e-01	2.044371e-01	3.645127e+00	7.468213e-02	2.458215e-01	3.222892e+00	2.127043e-02	4.507139e-01	1.962864e+00	2.622877e-03	1.384404e-02	2.898215e+00	1.547806e-01	7.400045e-02	1.245322e+00	1.757383e-01	4.086245e+00	4.668176e+00	1.030051e-01	5.038038e-01	1.772323e-01	2.666537e-01	2.281383e+00	9.587753e-01	1.241388e-01	1.823433e+00	1.985778e-01	5.473264e-02	2.086301e+00	1.700230e-01	5.905487e-03	3.402835e+00	2.867799e-01	5.426535e-02	2.348745e+00	4.457107e-01	1.845790e-01	4.489592e+00
22290000	-4.739004e+04	1.434452e+02	5.570334e+00	5.003456e-02	2.621153e-01	3.049997e-02	1.100101e-01	5.083088e-01	3.903126e-02	5.646147e-02	2.996578e-01	2.161989e-02	6.584650e-02	5.113739e-01	4.504041e-02	1.140018e-01	2.131948e-01	5.723480e-02	9.140662e-02	4.000995e-01	1.240625e-01	6.632032e-02	1.751746e-01	1.390860e-01	4.539687e-02	4.781806e-01	9.584173e-02	1.487498e-01	1.647205e-01	1.216727e-01	3.854513e-02	3.317463e-01	1.945656e-01	3.265178e-02	4.373264e-01	1.634316e-01	2.722597e-01	8.841611e-02	5.914463e-03	1.280724e-01	4.955324e-01	1.685131e-01	1.587781e-03	1.837742e-01	2.252008e-02	3.530908e-01	4.218153e-02	4.455631e-02	9.021541e-03	5.270899e-01	2.405990e-02	5.943781e-02	2.929170e-01	1.286958e-02	5.360444e-01	2.924162e-02	6.948965e-02	6.101473e-02	4.333860e-01	1.860060e-01	4.204047e-02	2.648843e-01	1.266854e-02	1.449073e-02	1.387476e-01	5.308081e-02	4.197640e-03	5.596073e-01	2.298759e-01	3.159071e-03	5.258244e-01	8.255296e-02	3.011018e-01	2.810770e-02	5.925415e-02	1.440974e-01	4.491420e-01	1.703408e-01	1.815146e-02	1.825294e-01	3.573884e-02	7.871422e-02	3.105706e-02	8.116478e-02	7.808092e-03	7.382930e-01	6.296284e-02	7.628154e-02	1.515337e-02	4.989918e-02	5.689209e-01	2.859071e-01	3.837979e-03	8.298585e-02	4.419202e-01	1.733107e-01	4.678265e-02	2.076615e-01	4.733903e-02	9.532081e-02	1.948797e-01	2.439146e-01	4.160579e-02	2.606745e-01	1.636046e-01	1.214975e-01	5.456469e-02	1.329246e-02	2.903596e-01	4.626180e-01	5.766773e-02	7.834743e-02	3.791684e-01	1.534411e-01	1.939904e-02	3.392930e-01	3.035111e-02	9.745895e-02	1.033635e-01	2.734466e-01	1.935620e-02	4.153135e-01	9.106125e-02	2.411898e-01	1.501165e-01	4.973238e-02	2.085054e-01	1.962954e-01	1.541605e-01	5.638622e-02	3.300746e-01	1.208136e-01	2.308767e-03	3.138937e-01	1.765230e-01	4.449100e-01	4.570604e-02	1.169588e-01	3.924252e-01	4.670823e-01	5.069248e-02	1.152984e-01	3.669269e-01	2.479053e-01	2.238101e-01	2.611760e-01	2.671086e-01	2.138372e-01	2.893291e-01	3.094547e-01	1.873790e-01	2.080264e-01	2.455911e-01	3.419775e-01	2.044050e-01	3.723459e-01	1.824924e-01	1.801671e-01	2.649945e-01	3.438429e-02	5.083520e-01	2.704076e-01	1.868562e-01	3.603190e-01	1.019613e-01	3.582272e-01	1.794925e-01	3.834703e-01	1.430417e-01	1.872320e-01	2.862560e-01	1.891098e-01	2.629220e-01	2.998246e-01	2.481437e-01	2.557304e-01	2.018267e-01	4.062302e-01	1.362126e-01	2.897466e-01	3.323992e-01	1.889569e-01	1.888973e-01	1.134048e-01	3.472611e-01	1.466630e-01	3.926711e-01	2.459612e-01	3.841986e-01	2.865257e-01	8.331455e-02	2.605348e-01	3.009343e-01	1.809040e-01	2.576269e-01	1.176162e-01	4.181000e-01	2.477879e-01	2.164960e-01	2.292092e-01	2.198268e-01	3.830316e-01	1.679324e-01	4.201168e-01	2.131008e-01	1.767209e-01	1.900615e-01	1.406472e-01	3.176941e-01	2.596592e-01	2.819995e-01	2.745751e-01	2.301352e-01	3.500240e-01	1.452656e-01	2.636472e-01	2.893002e-01	2.200932e-01	2.269595e-01	9.085180e-02	5.616633e-01	2.496163e-01	9.786852e-02	4.833927e-01	3.936873e-01	8.168665e-02	2.980169e-01	2.300350e-03	1.066716e-01	1.801683e+00	1.447411e-01	2.072422e-01	3.427985e+00	1.291420e-01	3.566675e-02	2.539247e+00	4.775701e-02	2.320255e-01	1.458670e+00	4.910233e-02	2.559215e-01	3.855842e+00	1.912736e-01	5.301233e-02	1.618507e+00	1.791032e-01	4.076879e+00	4.776655e+00	9.238534e-02	5.093860e-01	1.568882e-01	2.461326e-01	2.436536e+00	7.827362e-01	2.841692e-01	1.965260e+00	3.241391e-01	6.279718e-02	2.404169e+00	1.391546e-01	6.229018e-03	3.274765e+00	3.000402e-01	9.925354e-02	2.281268e+00	6.012137e-01	2.552692e-01	3.561690e+00
22300000	-4.740765e+04	1.462580e+02	5.445313e+00	1.008654e-01	2.680704e-01	3.792076e-02	2.578249e-02	5.179973e-01	4.936360e-02	5.379236e-02	3.143547e-01	2.195736e-02	6.425272e-02	5.011162e-01	4.452666e-02	1.101906e-01	1.966023e-01	4.955819e-02	8.737255e-02	4.410399e-01	1.152364e-01	6.599433e-02	1.581212e-01	1.355614e-01	5.342431e-02	4.812244e-01	1.056743e-01	4.613238e-02	1.980960e-01	8.102921e-02	9.293429e-02	5.609780e-01	2.083004e-02	1.541488e-02	6.537580e-01	1.814153e-01	6.066446e-02	3.660585e-02	5.214152e-02	8.999598e-02	3.207233e-01	3.160006e-01	9.661869e-04	2.470901e-01	2.522382e-02	3.509551e-01	7.267200e-02	1.209485e-01	5.485827e-04	4.262372e-01	2.863864e-02	4.002873e-02	1.240785e-01	1.002683e-02	6.700148e-01	5.056447e-02	1.052867e-01	8.609971e-02	3.921681e-01	2.035888e-01	4.786876e-02	2.658399e-01	4.434739e-03	4.302192e-02	1.066191e-01	1.282338e-01	5.621026e-02	4.491636e-01	2.167513e-01	3.690034e-02	4.180971e-01	3.626919e-02	3.760374e-01	1.555665e-04	1.325404e-01	1.468599e-01	4.271762e-01	1.786286e-01	2.477503e-02	1.793942e-01	4.316607e-02	2.318317e-02	7.787959e-03	1.281447e-01	9.308535e-03	7.870587e-01	4.451700e-02	8.473142e-02	1.928178e-01	8.101936e-02	2.598191e-01	2.880603e-01	9.355202e-02	8.726678e-02	3.963659e-01	1.375404e-01	4.196415e-02	2.902003e-01	4.666252e-02	1.502928e-01	1.649307e-01	1.940417e-01	1.742564e-03	3.886510e-01	1.003412e-01	9.709743e-03	8.881147e-02	7.620201e-02	3.379348e-01	2.743352e-01	2.130068e-01	7.229952e-02	3.511040e-01	1.560094e-01	1.309063e-02	3.666032e-01	4.089325e-02	1.889135e-01	1.655527e-01	1.469843e-01	5.569524e-02	3.917621e-01	5.109215e-02	1.030230e-01	2.499838e-01	7.704415e-02	2.854752e-01	5.488062e-02	2.295932e-01	5.138221e-02	3.117665e-01	6.051954e-02	5.602128e-04	3.612399e-01	2.145316e-01	4.245172e-01	4.505767e-02	1.250007e-01	4.054244e-01	4.225951e-01	4.314190e-02	1.128009e-01	4.214621e-01	2.469073e-01	2.278642e-01	2.694252e-01	2.558033e-01	2.147738e-01	2.889352e-01	3.157926e-01	1.804984e-01	2.320001e-01	2.442100e-01	3.145403e-01	2.092496e-01	4.077980e-01	1.546460e-01	1.198595e-01	3.176965e-01	4.440701e-02	4.582855e-01	3.373916e-01	1.599159e-01	3.733933e-01	1.272571e-01	3.043590e-01	1.949907e-01	4.610941e-01	1.035123e-01	1.604726e-01	2.749210e-01	1.703592e-01	3.064601e-01	2.709656e-01	2.522151e-01	2.517990e-01	1.543932e-01	3.812617e-01	2.125460e-01	2.200573e-01	3.855608e-01	2.079944e-01	1.863875e-01	1.114574e-01	3.540796e-01	1.299265e-01	4.045365e-01	2.137552e-01	4.505047e-01	2.496223e-01	8.611782e-02	3.057353e-01	2.175353e-01	2.424190e-01	2.343104e-01	1.195634e-01	4.403266e-01	2.714041e-01	1.687058e-01	2.033172e-01	1.595872e-01	4.510326e-01	1.860630e-01	3.561695e-01	2.048435e-01	2.102968e-01	2.286902e-01	1.375443e-01	3.127042e-01	2.883735e-01	2.613780e-01	3.067928e-01	2.308044e-01	3.048671e-01	1.575357e-01	2.767478e-01	2.777152e-01	1.797859e-01	2.657511e-01	9.671052e-02	5.126702e-01	2.982445e-01	9.237480e-02	4.922879e-01	3.779191e-01	7.987194e-02	3.015557e-01	1.758714e-01	4.771858e-02	2.316854e+00	1.425899e-01	1.494804e-01	3.422444e+00	2.375828e-02	1.252177e-01	2.805651e+00	1.083118e-01	5.816743e-01	1.464219e+00	6.124718e-02	5.023643e-01	3.320880e+00	2.093272e-01	4.015689e-02	1.314251e+00	1.847202e-01	4.113983e+00	4.678321e+00	9.554864e-02	5.212568e-01	1.818442e-01	3.014555e-01	2.469823e+00	9.199738e-01	1.379711e-01	1.986436e+00	1.746935e-01	5.719365e-02	2.496824e+00	1.325576e-01	1.930542e-03	2.873392e+00	3.858140e-01	6.628016e-02	2.476151e+00	6.153682e-01	2.052460e-01	3.490734e+00
22310000	-4.739671e+04	1.568792e+02	5.115997e+00	9.635629e-02	3.034579e-01	3.658805e-02	2.353389e-02	4.813297e-01	5.873422e-02	6.263773e-02	2.987942e-01	3.408091e-02	5.559133e-02	5.058961e-01	4.299977e-02	1.148383e-01	1.723834e-01	6.467232e-02	9.523316e-02	4.380506e-01	1.148223e-01	8.859290e-02	1.751635e-01	1.157061e-01	4.693899e-02	4.600166e-01	1.135819e-01	2.542525e-02	1.571442e-01	5.836895e-02	8.642071e-02	5.581578e-01	1.144831e-01	6.847999e-02	5.422271e-01	2.846333e-01	6.606367e-02	1.064522e-02	2.795074e-02	1.024844e-01	4.032541e-01	2.168247e-01	3.367535e-03	2.324128e-01	4.165650e-02	2.494976e-01	5.254596e-02	8.262694e-02	4.655513e-02	4.941645e-01	7.460988e-02	1.204120e-01	2.271342e-01	5.048968e-02	4.790478e-01	3.943075e-03	1.189732e-01	4.473145e-02	4.674841e-01	1.938207e-01	2.795126e-02	2.585564e-01	7.456178e-03	4.328443e-02	1.826554e-01	9.893406e-02	3.940289e-02	5.182460e-01	1.174772e-01	1.651604e-02	4.048334e-01	1.093777e-01	4.023194e-01	1.890686e-02	4.804665e-02	1.041886e-01	3.799122e-01	1.907721e-01	2.246603e-02	2.625858e-01	4.007531e-02	2.678592e-02	1.106370e-02	8.101163e-02	3.005889e-03	8.305405e-01	4.759236e-02	8.564058e-02	5.663148e-02	1.762680e-01	2.675259e-01	2.091614e-01	2.047726e-01	1.395859e-01	4.549512e-01	1.328707e-01	3.819453e-02	1.945212e-01	3.987637e-02	8.701857e-02	1.662119e-01	1.573909e-01	2.018852e-02	4.639783e-01	1.052118e-01	1.835478e-03	1.931185e-01	3.828708e-02	5.804808e-01	1.215118e-01	6.476631e-02	7.428336e-02	3.738050e-01	1.583570e-01	1.400067e-02	3.460039e-01	3.355005e-02	5.844741e-02	1.104274e-01	2.520852e-01	1.726880e-02	5.064463e-01	5.532487e-02	1.597676e-01	1.716227e-01	3.847621e-02	4.092569e-01	1.548552e-01	6.602146e-02	5.720001e-02	4.269992e-01	3.922495e-02	2.370276e-03	2.869709e-01	1.872347e-01	4.217327e-01	4.922061e-02	1.212577e-01	4.077890e-01	4.607421e-01	4.590132e-02	1.271295e-01	3.662270e-01	2.239580e-01	2.510669e-01	2.694921e-01	2.554830e-01	1.981160e-01	2.797855e-01	3.307686e-01	1.913299e-01	2.171740e-01	2.523888e-01	3.105367e-01	2.199004e-01	3.451324e-01	1.966556e-01	1.135263e-01	3.446857e-01	4.834946e-02	5.130000e-01	2.829185e-01	1.557320e-01	3.639696e-01	1.156676e-01	3.421083e-01	1.782545e-01	3.270304e-01	1.958942e-01	1.939948e-01	2.830806e-01	1.600034e-01	3.146136e-01	2.365713e-01	2.888117e-01	2.836503e-01	1.793137e-01	3.867330e-01	1.503031e-01	2.599252e-01	2.793761e-01	1.716143e-01	2.890844e-01	1.277410e-01	3.391772e-01	1.776109e-01	3.554709e-01	2.469303e-01	4.489431e-01	2.476436e-01	5.648297e-02	3.247902e-01	2.234649e-01	2.066679e-01	2.450770e-01	1.033984e-01	4.008717e-01	2.762930e-01	2.194369e-01	2.103742e-01	1.943875e-01	4.143612e-01	1.808771e-01	3.841014e-01	2.312118e-01	1.841219e-01	2.005648e-01	1.416696e-01	3.278763e-01	2.909468e-01	2.395073e-01	2.828850e-01	2.620497e-01	3.379392e-01	1.171260e-01	2.435381e-01	3.005232e-01	1.954817e-01	2.604570e-01	8.080870e-02	5.762814e-01	2.452196e-01	9.769031e-02	5.010820e-01	4.036858e-01	8.243218e-02	2.724460e-01	1.166941e-01	2.755022e-02	1.981252e+00	1.625390e-01	1.485529e-01	2.717448e+00	8.629546e-02	2.227918e-01	2.845301e+00	2.726860e-01	1.828085e+00	1.140305e+00	1.106063e-01	1.515423e-01	2.070448e+00	1.513542e-01	4.635164e-02	1.618084e+00	1.861287e-01	4.204862e+00	4.780889e+00	9.865000e-02	5.078059e-01	2.034562e-01	2.782972e-01	2.265315e+00	5.324697e-01	2.296993e-01	2.391143e+00	2.378382e-01	4.661648e-02	2.278778e+00	2.272926e-01	1.916266e-03	2.564665e+00	3.936134e-01	8.519972e-02	2.385675e+00	5.349173e-01	3.414596e-01	3.695012e+00
22320000	-4.739444e+04	1.575937e+02	5.219659e+00	9.079616e-02	3.265986e-01	4.071206e-02	5.153283e-02	4.507417e-01	3.961863e-02	4.673081e-02	3.045103e-01	2.660192e-02	1.124866e-01	4.613276e-01	4.834276e-02	9.989805e-02	1.782421e-01	6.502013e-02	9.217068e-02	4.135504e-01	1.511187e-01	8.831283e-02	1.551989e-01	1.058441e-01	5.263048e-02	4.785174e-01	1.194963e-01	5.383571e-02	1.820568e-01	1.327973e-01	5.914793e-02	4.781299e-01	9.403241e-02	5.337480e-02	5.555415e-01	2.097013e-01	1.227666e-01	3.273033e-02	2.588542e-02	7.189966e-02	3.880108e-01	1.623702e-01	3.907589e-03	3.121327e-01	6.167902e-02	7.373207e-02	2.074691e-02	3.877223e-02	3.636698e-03	8.530077e-01	1.010438e-02	2.650629e-01	1.674262e-01	5.848631e-02	3.980486e-01	4.859285e-02	6.238309e-02	6.457469e-02	5.181466e-01	1.866241e-01	2.941012e-02	1.915191e-01	9.725323e-03	6.459437e-03	8.887928e-02	9.108887e-02	3.010439e-02	6.423839e-01	1.410841e-01	4.445480e-02	1.799529e-01	3.011470e-02	5.845885e-01	7.318570e-03	1.535705e-01	1.259355e-01	3.613287e-01	1.734078e-01	2.567631e-02	2.752115e-01	3.844010e-02	2.363963e-02	6.237377e-03	3.632697e-02	2.952120e-03	8.774157e-01	5.342818e-02	2.416165e-02	9.516165e-02	1.514796e-01	5.476395e-01	1.237283e-01	5.782942e-02	1.168793e-01	4.417711e-01	1.343390e-01	3.600696e-02	2.130987e-01	5.790496e-02	1.505797e-01	1.154543e-01	9.226569e-02	3.530606e-02	4.079230e-01	1.984713e-01	8.233239e-03	1.387274e-01	3.440345e-02	5.771844e-01	1.653841e-01	7.606740e-02	6.391760e-02	3.576735e-01	1.739805e-01	1.086129e-02	3.604147e-01	3.315244e-02	2.147007e-01	2.434005e-01	1.562469e-01	3.212398e-02	2.810611e-01	7.246674e-02	2.255336e-01	2.527591e-01	9.995353e-02	3.583393e-01	2.268629e-02	4.072815e-02	4.977835e-02	3.466445e-01	1.705631e-01	2.316125e-03	2.679959e-01	1.627019e-01	4.244387e-01	4.752435e-02	1.273884e-01	4.006485e-01	4.434732e-01	4.418473e-02	1.219980e-01	3.903441e-01	2.489767e-01	2.307896e-01	2.597747e-01	2.604590e-01	2.207937e-01	2.776143e-01	3.112545e-01	1.903375e-01	2.094409e-01	2.446828e-01	3.488279e-01	1.970484e-01	3.417340e-01	1.908437e-01	1.692169e-01	2.982054e-01	7.201348e-02	4.867179e-01	2.847227e-01	1.565460e-01	3.529434e-01	1.807456e-01	3.028406e-01	1.634704e-01	3.956627e-01	1.345486e-01	2.117555e-01	2.580332e-01	1.392047e-01	3.236882e-01	2.273364e-01	3.097707e-01	2.351005e-01	1.636800e-01	4.586887e-01	1.425308e-01	2.671831e-01	2.264941e-01	2.063225e-01	3.000004e-01	1.217418e-01	3.186962e-01	1.791815e-01	3.803804e-01	2.073585e-01	5.221071e-01	2.252317e-01	4.530277e-02	2.687505e-01	3.430689e-01	1.884830e-01	1.996975e-01	1.037580e-01	4.054552e-01	2.485356e-01	2.422512e-01	2.432084e-01	1.886352e-01	3.866907e-01	1.814656e-01	3.598776e-01	2.166239e-01	1.714050e-01	2.520935e-01	1.719559e-01	3.058449e-01	2.769431e-01	2.452561e-01	2.373367e-01	2.403317e-01	3.451350e-01	1.771966e-01	2.642793e-01	2.486591e-01	1.954704e-01	2.915911e-01	7.737894e-02	5.541717e-01	2.698962e-01	9.855319e-02	5.081416e-01	4.189263e-01	7.459273e-02	2.900321e-01	9.787378e-02	4.399201e-02	1.183818e+00	1.248057e-01	6.914201e-02	1.856192e+00	7.518619e-02	9.361294e-02	1.972869e+00	1.985950e-01	5.515632e-01	1.286218e+00	2.084887e-03	7.572840e-03	2.135134e+00	2.164782e-01	4.709961e-02	1.929728e+00	1.644782e-01	4.019330e+00	4.500004e+00	1.012316e-01	4.627412e-01	1.662195e-01	3.911809e-01	2.631186e+00	1.702282e+00	8.643034e-02	2.047195e+00	1.758759e-01	5.914484e-02	2.530584e+00	2.756531e-01	3.247151e-03	3.348212e+00	3.001066e-01	6.226658e-02	2.472011e+00	6.014825e-01	3.497223e-01	3.406553e+00
22330000	-4.740322e+04	1.331117e+02	6.062771e+00	6.679628e-02	2.326767e-01	2.265251e-02	7.194102e-02	5.597371e-01	4.619643e-02	4.671905e-02	3.202575e-01	1.840202e-02	5.352834e-02	4.970857e-01	6.400744e-02	1.077582e-01	2.034685e-01	7.793902e-02	7.075813e-02	4.046173e-01	1.354589e-01	8.441987e-02	1.392668e-01	1.292408e-01	3.918464e-02	4.968469e-01	1.110410e-01	4.128426e-02	2.505755e-01	8.780702e-02	3.016601e-02	5.170522e-01	7.311501e-02	9.696561e-02	4.041077e-01	3.089086e-01	1.085737e-01	3.068836e-02	5.075593e-02	9.109562e-02	3.945786e-01	3.122122e-01	2.568631e-03	1.761469e-01	2.339811e-02	1.333514e-01	5.165295e-02	1.349739e-02	6.152514e-03	7.477862e-01	4.755956e-02	5.039050e-02	4.802906e-01	1.606875e-03	3.274508e-01	1.069824e-01	3.327885e-02	3.812676e-02	5.382489e-01	1.384081e-01	4.520090e-02	2.104035e-01	2.961181e-02	3.905793e-02	1.164008e-01	3.514861e-02	2.232930e-02	6.337455e-01	1.533178e-01	1.002852e-01	3.764178e-01	1.140347e-01	3.456686e-01	4.997795e-03	5.859590e-02	1.710901e-01	3.624454e-01	1.674295e-01	2.633707e-02	2.316588e-01	4.103907e-02	7.676317e-02	2.003590e-04	2.040891e-01	5.978187e-03	6.220026e-01	9.096665e-02	3.595524e-01	2.648045e-02	1.205428e-02	4.230816e-01	3.204875e-02	1.467825e-01	1.184943e-01	3.795260e-01	1.285506e-01	3.817575e-02	2.738585e-01	6.139500e-02	1.195291e-01	1.542337e-01	1.650273e-01	4.246684e-02	4.090792e-01	1.096639e-01	1.088406e-03	3.743599e-01	6.480087e-02	2.613834e-01	2.605723e-01	3.779508e-02	7.453012e-02	4.054658e-01	1.596741e-01	2.756044e-02	3.080534e-01	2.471613e-02	1.451916e-01	1.428816e-01	2.056399e-01	6.533793e-02	3.663585e-01	7.459046e-02	2.028803e-01	1.266775e-01	1.844266e-01	3.806693e-01	6.976586e-02	3.558051e-02	5.353359e-02	3.799922e-01	7.455321e-02	1.069784e-03	3.375425e-01	1.533088e-01	4.353276e-01	4.266086e-02	1.117958e-01	4.102157e-01	4.189195e-01	4.606829e-02	1.133333e-01	4.216790e-01	2.358996e-01	2.507789e-01	2.621463e-01	2.511753e-01	2.025527e-01	2.861100e-01	3.319054e-01	1.794318e-01	1.963425e-01	2.606098e-01	3.181465e-01	2.249012e-01	4.508112e-01	1.500140e-01	1.645251e-01	2.346497e-01	3.687744e-02	4.779234e-01	2.918953e-01	1.933038e-01	3.333856e-01	1.648291e-01	3.617298e-01	1.400555e-01	4.153715e-01	1.629805e-01	1.567604e-01	2.648876e-01	1.509589e-01	3.111009e-01	2.014473e-01	3.364930e-01	3.084403e-01	1.324589e-01	4.251552e-01	1.339457e-01	2.310385e-01	2.844826e-01	2.017865e-01	2.826923e-01	1.081281e-01	3.230378e-01	1.836908e-01	3.851433e-01	1.363679e-01	3.250816e-01	4.405350e-01	9.801550e-02	3.473230e-01	2.440884e-01	2.205729e-01	1.880158e-01	1.123718e-01	4.009484e-01	3.034108e-01	1.832689e-01	2.844411e-01	1.762274e-01	3.628126e-01	1.765189e-01	3.310666e-01	2.296031e-01	1.701847e-01	2.691455e-01	1.300678e-01	2.900438e-01	2.788288e-01	3.010597e-01	2.834579e-01	2.001118e-01	3.507240e-01	1.657063e-01	2.525872e-01	3.135416e-01	1.756420e-01	2.582292e-01	8.832802e-02	5.455880e-01	2.595867e-01	1.064973e-01	4.334606e-01	3.668712e-01	8.025715e-02	2.568137e-01	1.101080e-01	6.781076e-02	1.684568e+00	1.432502e-01	1.390499e-02	2.435399e+00	2.016254e-02	3.217496e-02	2.905182e+00	1.147910e-01	6.124853e-01	1.254448e+00	1.162948e-01	3.532369e-01	2.450566e+00	1.380387e-01	4.966904e-02	1.182112e+00	1.588321e-01	3.999006e+00	4.562014e+00	8.468004e-02	5.200339e-01	2.233220e-01	2.295939e-01	2.498919e+00	9.317907e-01	1.366630e-01	2.134100e+00	2.106310e-01	9.625866e-02	2.415645e+00	1.027057e-01	2.309622e-03	3.774445e+00	2.657628e-01	4.082476e-02	2.407387e+00	4.510914e-01	1.818954e-01	3.856608e+00
22340000	-4.738041e+04	1.516547e+02	5.385551e+00	5.346508e-02	3.292104e-01	4.029461e-02	7.970111e-02	4.477897e-01	4.953910e-02	6.609528e-02	2.989260e-01	2.028137e-02	3.371798e-02	5.318332e-01	4.914621e-02	1.145766e-01	1.919191e-01	5.688787e-02	8.484677e-02	4.238583e-01	1.279114e-01	7.221064e-02	1.515502e-01	1.208077e-01	4.647414e-02	4.790966e-01	1.298607e-01	3.373656e-02	1.117467e-01	8.190138e-02	2.824572e-02	6.184744e-01	1.258952e-01	2.739280e-02	5.311808e-01	2.698977e-01	1.024907e-01	6.346613e-02	5.571846e-03	9.225778e-02	4.593636e-01	1.532809e-01	2.747266e-06	2.505648e-01	4.453019e-02	1.081746e-01	2.846179e-02	3.790188e-02	1.554990e-04	8.104798e-01	1.482644e-02	5.869784e-02	3.489180e-01	1.594094e-02	3.586257e-01	1.412874e-01	7.653010e-02	4.907647e-02	5.473360e-01	1.942256e-01	3.109428e-02	1.740987e-01	4.169034e-03	1.832969e-02	1.864919e-01	1.247507e-01	2.539368e-02	4.136343e-01	2.313996e-01	9.489358e-03	1.512583e-01	1.329001e-01	5.142202e-01	3.809160e-03	1.883229e-01	1.575423e-01	3.436632e-01	1.381555e-01	4.072975e-02	2.536172e-01	6.629202e-02	3.453292e-02	1.484570e-02	8.395285e-02	3.733565e-03	7.905874e-01	7.234753e-02	1.548885e-01	5.691228e-01	7.710720e-02	1.629225e-01	2.007474e-04	3.575821e-02	1.111663e-01	3.391470e-01	1.433335e-01	3.783805e-02	3.145184e-01	5.399682e-02	8.398720e-02	1.983226e-01	1.879406e-01	2.100092e-02	3.516600e-01	1.570887e-01	4.163890e-02	1.480531e-01	8.737469e-03	5.109706e-01	2.782997e-01	1.230016e-02	8.048654e-02	4.088865e-01	1.558080e-01	1.246829e-02	3.220925e-01	2.025809e-02	1.311057e-01	1.497633e-01	2.008702e-01	3.412380e-02	4.242188e-01	5.991813e-02	8.622688e-02	2.386052e-01	7.042795e-02	2.708829e-01	1.898302e-01	1.440268e-01	7.942878e-02	3.747524e-01	1.167506e-01	2.851468e-04	3.113400e-01	1.174430e-01	4.461851e-01	5.305731e-02	1.289200e-01	3.718376e-01	4.139046e-01	4.649823e-02	1.164585e-01	4.231387e-01	2.471015e-01	2.543613e-01	2.626790e-01	2.358582e-01	2.142344e-01	2.839761e-01	3.122583e-01	1.895312e-01	2.114853e-01	3.006890e-01	3.042255e-01	1.836002e-01	3.541122e-01	1.880830e-01	2.071972e-01	2.506076e-01	4.230008e-02	5.256453e-01	2.586611e-01	1.733935e-01	3.404428e-01	2.221672e-01	2.774161e-01	1.599739e-01	3.564115e-01	1.789311e-01	1.936427e-01	2.710146e-01	1.375851e-01	3.137219e-01	2.516673e-01	2.970257e-01	2.349793e-01	1.532883e-01	4.929522e-01	1.187803e-01	2.560333e-01	2.897757e-01	1.979270e-01	2.562641e-01	1.340322e-01	3.287536e-01	1.419784e-01	3.952358e-01	2.088410e-01	3.488929e-01	3.569511e-01	8.531496e-02	2.601274e-01	3.885107e-01	1.472529e-01	2.041090e-01	1.324914e-01	3.433439e-01	3.228168e-01	2.013480e-01	2.406013e-01	1.871701e-01	3.634964e-01	2.087322e-01	4.030337e-01	1.883655e-01	1.812217e-01	2.273791e-01	1.303244e-01	3.281262e-01	2.595640e-01	2.819854e-01	2.798038e-01	1.620893e-01	4.046948e-01	1.534121e-01	2.556897e-01	3.325397e-01	1.918739e-01	2.198967e-01	6.616616e-02	5.633170e-01	2.767645e-01	9.375243e-02	4.838700e-01	3.845318e-01	1.141731e-01	2.915678e-01	1.030798e-01	2.811818e-02	8.471057e-01	1.177679e-01	8.590409e-02	1.625469e+00	7.528542e-02	1.073801e-04	2.331931e+00	6.811054e-02	1.391000e+00	1.393077e+00	9.019760e-02	3.138593e-02	2.786322e+00	1.844041e-01	7.805744e-02	1.838866e+00	1.468419e-01	4.000244e+00	4.686071e+00	1.021021e-01	5.281701e-01	2.425108e-01	2.414475e-01	2.223378e+00	2.288594e+00	7.930130e-02	2.043077e+00	3.323986e-01	7.323066e-02	2.214058e+00	1.463420e-01	9.574694e-03	3.142894e+00	3.360873e-01	6.551673e-02	2.450018e+00	5.296609e-01	2.229182e-01	3.059452e+00
22350000	-4.742016e+04	1.552361e+02	5.197582e+00	7.549317e-02	3.150858e-01	4.394382e-02	4.067754e-02	4.899215e-01	3.487820e-02	5.390386e-02	3.053812e-01	2.153797e-02	7.397154e-02	4.887420e-01	5.646343e-02	1.066351e-01	1.854792e-01	5.788226e-02	9.129305e-02	4.305038e-01	1.282065e-01	8.875661e-02	1.479540e-01	1.194123e-01	5.319340e-02	4.830178e-01	1.076659e-01	2.254376e-02	1.499950e-01	6.222903e-02	3.616402e-02	5.624896e-01	1.665786e-01	3.750415e-02	4.422421e-01	3.543328e-01	9.078740e-02	3.063961e-02	4.449394e-02	7.011434e-02	4.590761e-01	2.433662e-01	8.532135e-04	1.932539e-01	3.333621e-02	4.784032e-02	1.481626e-02	9.132076e-02	1.022296e-02	8.170240e-01	1.877575e-02	1.698029e-02	5.589204e-01	1.346780e-02	2.195761e-01	4.986465e-02	1.411907e-01	4.092894e-02	4.777309e-01	1.957313e-01	3.793880e-02	2.428584e-01	4.811659e-03	6.648019e-02	3.116161e-01	5.269610e-02	5.074546e-04	4.311114e-01	1.375887e-01	4.434730e-02	3.310398e-01	1.211760e-02	4.044200e-01	3.836745e-02	1.697079e-01	1.197099e-01	3.758091e-01	1.663166e-01	2.575949e-02	2.614804e-01	5.092454e-02	1.411802e-01	2.278036e-04	3.407203e-02	4.318798e-02	7.378637e-01	4.346825e-02	2.818895e-01	1.703172e-01	6.879892e-02	9.303664e-02	3.822905e-02	3.477287e-01	1.071117e-01	4.007533e-01	1.820485e-01	2.861211e-02	2.394906e-01	4.198380e-02	1.764563e-01	1.519363e-01	2.191544e-01	6.673603e-03	3.171406e-01	1.286388e-01	1.587540e-02	2.018386e-02	2.813293e-02	6.888203e-01	1.540999e-01	9.288753e-02	5.971862e-02	4.322544e-01	1.991314e-01	1.644733e-02	2.818968e-01	1.055148e-02	1.452724e-01	7.611123e-02	1.891686e-01	2.010810e-02	4.809387e-01	8.840099e-02	1.588685e-01	2.599336e-01	3.280734e-02	3.727042e-01	8.204868e-02	9.363761e-02	7.294792e-02	4.174210e-01	5.555716e-04	2.761040e-03	3.355189e-01	1.707956e-01	4.072957e-01	4.911326e-02	1.394877e-01	4.041033e-01	4.293067e-01	3.957960e-02	1.104293e-01	4.206844e-01	2.269797e-01	2.428243e-01	2.853221e-01	2.448740e-01	2.114991e-01	2.747089e-01	3.263758e-01	1.874162e-01	3.120076e-01	2.583060e-01	2.725972e-01	1.570892e-01	3.799759e-01	1.845593e-01	1.793966e-01	2.560682e-01	4.593128e-02	4.727956e-01	3.144089e-01	1.668642e-01	3.314977e-01	1.413075e-01	3.934176e-01	1.337773e-01	4.139450e-01	1.836673e-01	1.234894e-01	2.788983e-01	1.710593e-01	3.105585e-01	2.296359e-01	2.887463e-01	2.926277e-01	9.120201e-02	4.314575e-01	1.847128e-01	2.370309e-01	2.827496e-01	1.819644e-01	2.982551e-01	1.265870e-01	3.404299e-01	1.770466e-01	3.559365e-01	2.333283e-01	3.132223e-01	2.889130e-01	1.645363e-01	3.245709e-01	3.149340e-01	1.218116e-01	2.386835e-01	1.240579e-01	3.936995e-01	2.909148e-01	1.913278e-01	1.965587e-01	2.058812e-01	4.213648e-01	1.761953e-01	4.276170e-01	1.835553e-01	1.865005e-01	2.023272e-01	1.234117e-01	3.233438e-01	3.116341e-01	2.416103e-01	2.981253e-01	1.938112e-01	3.801320e-01	1.279315e-01	2.952388e-01	2.736862e-01	1.994361e-01	2.316389e-01	7.285072e-02	5.677276e-01	2.529070e-01	1.065147e-01	4.802785e-01	3.906605e-01	1.523034e-02	2.764266e-01	1.543857e-01	4.606364e-02	2.730246e+00	1.000372e-01	1.410434e-01	1.740939e+00	3.543428e-02	2.059205e-01	2.581025e+00	2.774872e-01	9.909553e-01	1.448389e+00	1.177824e-01	1.022185e-01	2.946739e+00	2.100482e-01	3.678588e-02	1.159613e+00	1.625276e-01	3.828489e+00	4.720450e+00	1.060954e-01	4.743902e-01	2.673572e-01	3.455313e-01	2.392251e+00	1.726915e+00	2.108000e-01	2.240635e+00	3.161104e-01	5.410139e-02	2.361386e+00	1.249933e-01	3.504483e-03	3.271048e+00	3.589867e-01	9.443220e-02	2.683640e+00	6.089162e-01	1.961787e-01	3.105967e+00
22360000	-4.738830e+04	1.487779e+02	5.415618e+00	7.457639e-02	2.972901e-01	3.819808e-02	3.579524e-02	5.081048e-01	4.603545e-02	5.738756e-02	2.964946e-01	2.907574e-02	5.829968e-02	5.210463e-01	3.769611e-02	7.211635e-02	1.740685e-01	4.747667e-02	7.433781e-02	4.958822e-01	1.361185e-01	7.057682e-02	1.461626e-01	1.182425e-01	4.860015e-02	4.970671e-01	1.193507e-01	5.250388e-02	1.218053e-01	1.371569e-01	2.927048e-02	5.932923e-01	6.597116e-02	3.695705e-02	4.303886e-01	2.218242e-01	1.648323e-01	3.751646e-02	1.084814e-01	7.960061e-02	4.993675e-01	1.685191e-01	1.567312e-04	2.150179e-01	3.733817e-02	6.406864e-02	4.763844e-02	4.242267e-02	2.155621e-03	8.095497e-01	3.416490e-02	1.185636e-01	2.011585e-01	5.685609e-02	5.037892e-01	9.680636e-02	2.282621e-02	4.964755e-02	4.651339e-01	1.870697e-01	2.995661e-02	2.605179e-01	7.674301e-03	2.969604e-02	6.379030e-02	6.211714e-02	2.768925e-02	5.451666e-01	2.715407e-01	4.400294e-02	3.093237e-01	2.796286e-02	5.517515e-01	2.466343e-02	4.229555e-02	9.402180e-02	3.512404e-01	2.140100e-01	2.521380e-02	2.597103e-01	5.580368e-02	7.562014e-02	6.449495e-03	8.964481e-02	8.798973e-03	8.021692e-01	1.731734e-02	4.231445e-01	3.523647e-02	2.437589e-01	2.597768e-01	4.750674e-03	3.333259e-02	9.425985e-02	4.052504e-01	1.997103e-01	2.494068e-02	2.243698e-01	5.146894e-02	7.074652e-02	1.732618e-01	2.256131e-01	1.883862e-02	3.862841e-01	1.252559e-01	1.404549e-01	1.239299e-01	1.890479e-02	3.641020e-01	2.072581e-01	1.453503e-01	6.330694e-02	4.125507e-01	2.002443e-01	1.073290e-02	3.074523e-01	5.712870e-03	1.157981e-01	1.996132e-01	2.977490e-01	2.285225e-02	2.786762e-01	8.531122e-02	1.600959e-01	2.556197e-01	6.719590e-02	3.452808e-01	9.663004e-02	7.517766e-02	7.914373e-02	4.152244e-01	1.189256e-01	3.158757e-03	2.743771e-01	1.091703e-01	4.261340e-01	4.268424e-02	1.268123e-01	4.043695e-01	4.588466e-01	4.296521e-02	1.222637e-01	3.759245e-01	2.566920e-01	2.309678e-01	2.805624e-01	2.317779e-01	2.163493e-01	2.792560e-01	3.183736e-01	1.860211e-01	2.322381e-01	2.404467e-01	3.548390e-01	1.724762e-01	3.765018e-01	1.848532e-01	1.698281e-01	2.688169e-01	3.778507e-02	5.086571e-01	2.916934e-01	1.618644e-01	2.238748e-01	2.748777e-01	3.500424e-01	1.512051e-01	3.871768e-01	1.696629e-01	1.922063e-01	2.509540e-01	1.595069e-01	2.885299e-01	2.703895e-01	2.815737e-01	3.402682e-01	1.262138e-01	3.562356e-01	1.772824e-01	2.739711e-01	3.181488e-01	1.448507e-01	2.630295e-01	1.290580e-01	3.220553e-01	1.791540e-01	3.697327e-01	2.088335e-01	4.047870e-01	2.742612e-01	1.121183e-01	3.279465e-01	2.555529e-01	1.032833e-01	3.132174e-01	1.153290e-01	4.270903e-01	2.700806e-01	1.875001e-01	2.466934e-01	1.817752e-01	3.910412e-01	1.804902e-01	3.198147e-01	2.294640e-01	2.133493e-01	2.373721e-01	1.309643e-01	3.332830e-01	2.982987e-01	2.374540e-01	2.927262e-01	2.344572e-01	3.472525e-01	1.255641e-01	2.449006e-01	2.652619e-01	2.043466e-01	2.854909e-01	8.225619e-02	5.805134e-01	2.202385e-01	1.169919e-01	4.602385e-01	3.769949e-01	1.015125e-01	2.949815e-01	6.615733e-02	1.228522e-02	1.290851e+00	8.669988e-02	1.459268e-01	2.148540e+00	1.755981e-01	9.545400e-04	2.934151e+00	1.970936e-01	1.896431e+00	1.303555e+00	1.210570e-01	7.831666e-01	2.375669e+00	1.452951e-01	5.475454e-02	1.405951e+00	1.877631e-01	3.919807e+00	4.872791e+00	1.008640e-01	5.082571e-01	1.486894e-01	1.543797e-01	2.213227e+00	2.204364e+00	1.249151e-01	1.928274e+00	2.294542e-01	3.772370e-02	2.413269e+00	1.533521e-01	2.655476e-03	3.360166e+00	2.536016e-01	7.531085e-02	2.321400e+00	5.737968e-01	1.852220e-01	3.343941e+00
22370000	-4.738678e+04	1.403608e+02	5.748061e+00	5.704969e-02	3.046453e-01	3.821340e-02	4.982328e-02	5.030310e-01	4.723740e-02	6.063527e-02	3.457586e-01	2.674560e-02	5.362336e-02	4.771197e-01	3.611753e-02	1.028425e-01	1.441369e-01	7.499433e-02	6.827337e-02	4.624435e-01	1.473094e-01	6.441990e-02	1.536404e-01	1.267539e-01	4.414677e-02	5.034547e-01	1.075843e-01	1.969739e-02	2.212014e-01	5.598046e-02	1.177776e-02	6.105331e-01	8.080985e-02	5.730040e-02	4.086394e-01	3.010422e-01	1.725989e-01	4.997595e-02	1.044324e-02	1.221674e-01	4.168166e-01	2.506204e-01	2.885725e-03	1.811501e-01	2.635977e-02	2.282318e-01	8.101223e-02	3.613991e-02	4.448888e-03	5.933171e-01	5.685007e-02	1.749552e-01	2.295991e-01	1.957412e-02	4.717903e-01	5.730773e-02	4.677349e-02	5.169293e-02	4.918295e-01	1.845736e-01	5.326431e-02	2.011003e-01	1.753931e-02	2.798934e-03	9.958667e-02	1.054958e-02	2.126413e-02	5.073887e-01	3.584120e-01	4.313191e-02	3.533999e-01	2.365580e-01	2.214467e-01	9.684863e-02	4.861489e-02	1.328966e-01	3.945382e-01	1.940665e-01	1.216645e-02	2.230577e-01	4.327462e-02	9.395439e-02	5.751399e-03	3.439761e-02	1.685824e-03	7.807715e-01	8.343932e-02	2.679927e-02	2.562253e-01	1.360869e-01	4.221143e-01	9.839725e-02	6.037699e-02	7.378966e-02	4.341723e-01	1.865818e-01	3.163223e-02	2.323136e-01	4.151039e-02	7.371520e-02	1.367218e-01	2.605531e-01	4.895776e-03	3.961479e-01	1.279663e-01	1.044880e-02	5.747150e-02	7.419651e-02	4.005838e-01	4.351021e-01	2.219731e-02	5.285176e-02	4.190391e-01	2.016388e-01	1.072516e-02	2.842620e-01	3.148322e-02	1.285974e-01	1.534937e-01	3.151708e-01	2.177459e-02	3.354149e-01	4.554866e-02	1.013529e-01	1.919885e-01	1.039411e-01	3.617734e-01	1.688815e-01	7.206247e-02	6.630258e-02	4.153741e-01	1.376391e-01	1.703578e-03	2.667270e-01	1.122536e-01	4.432711e-01	5.399266e-02	1.218540e-01	3.808823e-01	4.152108e-01	5.033656e-02	1.176700e-01	4.167827e-01	2.553282e-01	2.379023e-01	2.692815e-01	2.374880e-01	2.172480e-01	2.829668e-01	3.171050e-01	1.826802e-01	2.309857e-01	2.689816e-01	3.021438e-01	1.978888e-01	3.000239e-01	1.967973e-01	1.699710e-01	3.332078e-01	3.965562e-02	4.858900e-01	2.665261e-01	2.079284e-01	3.731758e-01	1.494729e-01	3.461474e-01	1.312039e-01	2.693364e-01	1.565843e-01	2.620669e-01	3.120125e-01	1.624324e-01	3.161457e-01	2.075315e-01	3.138905e-01	2.655990e-01	1.683927e-01	4.257085e-01	1.402998e-01	2.420284e-01	3.109683e-01	1.846043e-01	2.623990e-01	9.949849e-02	3.419284e-01	1.787082e-01	3.798649e-01	1.816115e-01	3.093839e-01	3.623574e-01	1.466471e-01	2.883440e-01	2.962201e-01	1.927917e-01	2.226442e-01	1.122813e-01	4.375512e-01	2.534574e-01	1.967101e-01	2.789565e-01	2.015606e-01	3.547769e-01	1.647059e-01	4.153533e-01	2.098235e-01	1.599278e-01	2.148955e-01	1.342286e-01	3.594097e-01	2.308434e-01	2.755183e-01	2.369277e-01	2.302813e-01	3.634223e-01	1.693687e-01	2.968684e-01	2.713949e-01	1.745651e-01	2.571715e-01	7.048180e-02	5.251409e-01	3.070513e-01	9.732598e-02	5.017593e-01	3.663515e-01	1.372508e-01	2.879793e-01	3.248056e-02	7.774034e-02	1.969401e+00	1.501440e-01	1.274292e-01	2.447314e+00	2.038664e-02	7.177920e-01	2.904063e+00	5.234047e-01	2.323327e-01	1.579717e+00	2.515611e-02	2.508686e-01	1.938700e+00	1.220418e-01	3.603475e-02	1.257873e+00	1.668425e-01	3.845049e+00	5.303730e+00	1.030907e-01	5.076110e-01	1.759908e-01	1.842178e-01	2.659962e+00	8.747069e-01	1.339886e-01	1.915284e+00	1.987520e-01	4.407278e-02	2.251569e+00	1.463628e-01	6.780684e-03	3.079076e+00	2.598039e-01	5.694855e-02	2.297856e+00	6.095082e-01	2.082145e-01	3.159402e+00
22380000	-4.739020e+04	1.303620e+02	5.975556e+00	9.573299e-02	2.282009e-01	3.502320e-02	3.107857e-02	5.612254e-01	4.873890e-02	5.142532e-02	3.047455e-01	1.599999e-02	9.823819e-02	4.878999e-01	4.169108e-02	1.054760e-01	2.060926e-01	5.960739e-02	6.712838e-02	4.258339e-01	1.358617e-01	8.848886e-02	1.490483e-01	9.825109e-02	4.868836e-02	5.044609e-01	1.110625e-01	5.067121e-02	2.119585e-01	1.704944e-01	2.079158e-02	4.777088e-01	6.837546e-02	3.038426e-02	5.295280e-01	3.200292e-01	8.395674e-02	1.708170e-02	1.902017e-02	6.665931e-02	3.675225e-01	1.836033e-01	1.293189e-03	3.038262e-01	7.709551e-02	2.443459e-01	5.255356e-02	4.336987e-02	1.963331e-02	6.158153e-01	2.428203e-02	9.947571e-02	5.777862e-01	2.133404e-02	1.953396e-01	4.659662e-02	5.946783e-02	7.629140e-02	4.948206e-01	1.481129e-01	3.026477e-02	2.437975e-01	6.712856e-03	3.210977e-02	1.307652e-01	4.746279e-02	3.271195e-03	6.297114e-01	1.566796e-01	7.104542e-02	2.553630e-01	9.769104e-03	3.709094e-01	3.581707e-02	2.570960e-01	1.920765e-01	3.924564e-01	1.845672e-01	1.474424e-02	1.893339e-01	2.682166e-02	3.247726e-02	6.474327e-03	5.503947e-02	2.014278e-03	8.527442e-01	5.125046e-02	1.255733e-01	3.363835e-02	6.877024e-02	6.583672e-01	8.491907e-02	2.873180e-02	1.148753e-01	4.461214e-01	1.210035e-01	5.302946e-02	2.405645e-01	2.440583e-02	1.264788e-01	1.434622e-01	1.487393e-01	7.649185e-03	3.395130e-01	2.341575e-01	4.310139e-02	1.418222e-01	1.047022e-01	4.066729e-01	1.801126e-01	1.235887e-01	5.406910e-02	4.742854e-01	1.464043e-01	1.520027e-02	2.886117e-01	2.142926e-02	1.728503e-01	1.486470e-01	2.051705e-01	5.691796e-02	3.131171e-01	1.032971e-01	1.087638e-01	2.724990e-01	1.738441e-01	3.412601e-01	7.282258e-02	3.081026e-02	2.481002e-02	2.325065e-01	2.515015e-01	1.248098e-03	3.510919e-01	1.388420e-01	4.620253e-01	4.264508e-02	1.198268e-01	3.755028e-01	4.478638e-01	4.253974e-02	1.091430e-01	4.004535e-01	2.524203e-01	2.316822e-01	2.703662e-01	2.455314e-01	2.102433e-01	2.708744e-01	3.331170e-01	1.857653e-01	2.451044e-01	2.978969e-01	3.117516e-01	1.452470e-01	4.028817e-01	2.139210e-01	1.748497e-01	2.083476e-01	5.850156e-02	5.100557e-01	2.723224e-01	1.591204e-01	3.515460e-01	1.953104e-01	2.745135e-01	1.786300e-01	3.484381e-01	1.720272e-01	1.830267e-01	2.965080e-01	1.455275e-01	2.709090e-01	2.402965e-01	3.432671e-01	2.906099e-01	1.724957e-01	3.764276e-01	1.604668e-01	2.220657e-01	3.486688e-01	1.396066e-01	2.896589e-01	1.009750e-01	3.685213e-01	1.690943e-01	3.614094e-01	2.935844e-01	3.434035e-01	3.095817e-01	5.343044e-02	2.473345e-01	2.697010e-01	1.766467e-01	3.063178e-01	1.264043e-01	3.746183e-01	2.667022e-01	2.322752e-01	2.259981e-01	1.989446e-01	3.788364e-01	1.962209e-01	2.682705e-01	2.846343e-01	1.956013e-01	2.514939e-01	1.235823e-01	3.327455e-01	2.464611e-01	2.972111e-01	3.102778e-01	2.344105e-01	2.959283e-01	1.593834e-01	2.772115e-01	2.376409e-01	2.092595e-01	2.758881e-01	9.275317e-02	5.349367e-01	2.874898e-01	8.482030e-02	5.213934e-01	3.745402e-01	1.031510e-01	2.814973e-01	1.398422e-01	7.269748e-02	1.305726e+00	1.548317e-01	1.018072e-01	5.124195e+00	1.893641e-02	9.697160e-02	3.492716e+00	2.039178e-01	4.412612e-01	1.324591e+00	1.287283e-01	8.283409e-02	3.343202e+00	1.807931e-01	1.991750e-03	2.286854e+00	1.713908e-01	3.445800e+00	5.432397e+00	8.928217e-02	4.915183e-01	1.267358e-01	3.985009e-01	2.578127e+00	9.139611e-01	1.453624e-01	2.079966e+00	1.633113e-01	5.094613e-02	2.268790e+00	1.437526e-01	8.284259e-03	3.608641e+00	2.267626e-01	5.861749e-02	2.175763e+00	3.697807e-01	2.881393e-01	3.622781e+00
22390000	-4.739719e+04	1.366397e+02	5.911391e+00	9.516570e-02	3.016932e-01	3.377227e-02	2.796084e-02	4.880860e-01	5.332200e-02	5.877463e-02	2.768178e-01	1.686542e-02	9.214710e-02	5.304695e-01	2.492553e-02	1.118141e-01	1.486764e-01	6.458444e-02	6.931551e-02	4.907644e-01	1.148452e-01	6.587232e-02	1.434710e-01	1.251324e-01	4.413249e-02	5.061602e-01	1.152316e-01	9.371838e-02	1.964479e-01	9.497551e-02	2.663110e-02	5.526800e-01	3.554713e-02	5.604285e-02	4.928292e-01	3.927160e-01	1.582799e-02	2.935086e-02	1.323315e-02	7.068636e-02	4.358455e-01	1.903231e-01	3.050518e-03	2.510383e-01	4.905622e-02	1.201155e-01	9.334520e-02	3.950203e-02	2.392327e-02	6.331058e-01	9.000826e-02	6.975092e-02	2.227237e-01	9.752069e-03	5.551872e-01	1.241974e-01	1.838869e-02	4.505278e-02	5.079215e-01	2.028374e-01	2.936841e-02	1.952863e-01	1.953357e-02	5.572159e-02	1.930176e-01	5.630956e-02	4.599294e-03	6.205948e-01	6.975718e-02	9.706394e-02	3.095236e-01	1.389185e-02	3.052310e-01	5.609778e-02	2.181918e-01	1.315899e-01	3.783681e-01	1.271120e-01	3.780699e-02	2.731899e-01	5.193316e-02	2.686221e-02	1.408677e-03	6.558508e-03	4.643141e-04	9.447066e-01	1.999965e-02	2.047625e-01	2.384667e-01	1.651571e-02	4.851268e-01	1.231592e-02	4.281237e-02	8.277106e-02	4.591611e-01	1.049405e-01	4.305894e-02	2.500807e-01	5.998764e-02	1.557693e-01	1.094951e-01	2.458025e-01	2.490201e-02	3.733280e-01	9.070308e-02	2.695953e-02	1.245585e-01	2.796632e-02	4.841983e-01	2.885629e-01	4.775444e-02	1.010518e-01	4.087114e-01	1.470883e-01	4.707638e-03	3.108344e-01	2.760649e-02	1.525228e-01	1.651591e-01	2.263396e-01	2.918289e-02	3.647164e-01	6.207928e-02	1.682747e-01	1.523029e-01	9.956830e-02	4.047153e-01	8.238204e-02	9.275679e-02	1.869481e-02	3.171385e-01	2.443114e-01	6.353924e-04	2.810460e-01	1.381739e-01	4.150076e-01	4.345173e-02	1.337559e-01	4.077847e-01	4.357934e-01	3.841057e-02	1.263063e-01	3.994897e-01	2.461809e-01	2.352591e-01	2.709654e-01	2.475946e-01	2.203913e-01	2.854758e-01	3.138216e-01	1.803114e-01	1.953745e-01	2.676532e-01	3.443565e-01	1.926159e-01	3.713305e-01	2.164419e-01	1.626989e-01	2.495287e-01	3.711529e-02	5.369555e-01	2.544029e-01	1.715263e-01	3.862638e-01	1.944485e-01	2.893611e-01	1.299266e-01	4.817148e-01	1.278588e-01	1.448050e-01	2.456213e-01	1.484941e-01	3.394309e-01	2.165260e-01	2.955491e-01	2.431523e-01	1.839796e-01	3.966869e-01	1.761813e-01	2.696867e-01	2.992633e-01	1.517421e-01	2.793079e-01	1.255012e-01	3.262978e-01	1.446464e-01	4.035547e-01	2.061643e-01	3.903305e-01	3.497544e-01	5.375082e-02	2.840193e-01	2.429514e-01	1.902565e-01	2.827728e-01	1.239755e-01	4.692093e-01	2.260092e-01	1.808060e-01	2.294060e-01	1.850227e-01	4.204307e-01	1.651406e-01	3.635151e-01	2.594420e-01	1.641252e-01	2.129177e-01	1.433251e-01	3.426808e-01	2.394041e-01	2.745900e-01	3.187259e-01	1.755585e-01	3.542040e-01	1.515115e-01	2.867626e-01	3.063832e-01	1.712569e-01	2.355973e-01	7.409176e-02	5.741447e-01	2.535384e-01	9.822519e-02	4.908756e-01	3.532199e-01	1.077089e-01	2.907403e-01	6.423821e-02	9.149276e-02	1.697325e+00	1.376943e-01	1.801282e-01	2.585251e+00	2.579146e-02	2.125288e-01	2.298965e+00	2.838390e-01	6.065974e-01	1.371982e+00	2.282615e-01	1.060557e-01	2.592791e+00	1.936200e-01	9.883140e-03	1.223221e+00	1.680739e-01	3.619359e+00	5.257914e+00	8.946571e-02	4.559488e-01	1.563631e-01	4.849039e-01	2.408927e+00	7.648638e-01	1.599566e-01	1.936363e+00	1.889130e-01	6.969140e-02	2.205096e+00	2.412750e-01	8.461776e-04	3.239182e+00	2.618006e-01	6.383085e-02	2.313243e+00	3.831629e-01	2.751312e-01	4.279758e+00
22400000	-4.737625e+04	1.380434e+02	5.867237e+00	9.744271e-02	3.073934e-01	4.484314e-02	6.012957e-02	4.307495e-01	5.944160e-02	5.245313e-02	2.821968e-01	2.594268e-02	6.697695e-02	5.274733e-01	4.495715e-02	1.061251e-01	1.995956e-01	5.317916e-02	1.004189e-01	4.254586e-01	1.152227e-01	8.575772e-02	1.483560e-01	1.123511e-01	4.452996e-02	5.251720e-01	8.383327e-02	8.650238e-02	8.854084e-02	9.185773e-02	5.669614e-02	5.617424e-01	1.146605e-01	1.394046e-02	5.526511e-01	2.341138e-01	1.754344e-01	7.175782e-03	1.668451e-02	9.174965e-02	5.478470e-01	2.079826e-01	2.428728e-03	1.383808e-01	1.161123e-02	2.494227e-01	5.030739e-02	8.724494e-03	1.098300e-02	6.178649e-01	6.269759e-02	9.486974e-02	2.626817e-01	5.460885e-02	5.270004e-01	3.696348e-02	2.387581e-02	7.165463e-02	4.157490e-01	2.004822e-01	3.642420e-02	2.591809e-01	1.650897e-02	4.464812e-02	1.135065e-01	8.958628e-02	2.179441e-02	5.868764e-01	1.435883e-01	5.652410e-02	4.358120e-01	9.445954e-03	4.380933e-01	1.680301e-02	4.332166e-02	1.142304e-01	4.871566e-01	1.707258e-01	1.775307e-02	1.717464e-01	3.838786e-02	2.992335e-02	1.033332e-02	6.502972e-02	1.235099e-03	8.598085e-01	3.367002e-02	9.120740e-02	4.582350e-02	3.580732e-01	2.285587e-01	1.767523e-01	9.958497e-02	1.061539e-01	4.680551e-01	1.445176e-01	2.805204e-02	2.127066e-01	4.051476e-02	9.551055e-02	7.886173e-02	1.754679e-01	4.134484e-02	4.234829e-01	1.853320e-01	5.666857e-03	1.918947e-01	4.399856e-02	5.439217e-01	1.684679e-01	4.605040e-02	7.740026e-02	3.997667e-01	1.863381e-01	1.009468e-02	3.089869e-01	1.741329e-02	1.574831e-01	1.405018e-01	2.097042e-01	5.098430e-02	3.901316e-01	5.119505e-02	6.541683e-02	2.307864e-01	2.081968e-01	2.351797e-01	5.495242e-02	2.054678e-01	4.853913e-02	3.060684e-01	7.870257e-02	4.067040e-04	3.457412e-01	2.205420e-01	4.146806e-01	5.320497e-02	1.325335e-01	3.995809e-01	4.229601e-01	4.690860e-02	1.240163e-01	4.061150e-01	2.325176e-01	2.327806e-01	2.790551e-01	2.556466e-01	1.990542e-01	2.667120e-01	3.330112e-01	2.012227e-01	2.748838e-01	2.396566e-01	3.079882e-01	1.774714e-01	3.672157e-01	1.940361e-01	1.665964e-01	2.721518e-01	3.730170e-02	5.172310e-01	2.515265e-01	1.939409e-01	2.811367e-01	1.417277e-01	4.157626e-01	1.613729e-01	4.021554e-01	1.619827e-01	1.771832e-01	2.586788e-01	1.729689e-01	2.848325e-01	2.683113e-01	2.738873e-01	2.755320e-01	1.791068e-01	3.734661e-01	1.718950e-01	2.326406e-01	3.348441e-01	1.508906e-01	2.816248e-01	1.006442e-01	3.239239e-01	1.492315e-01	4.262004e-01	2.082285e-01	3.385733e-01	3.163053e-01	1.368928e-01	2.439454e-01	3.049851e-01	1.694721e-01	2.815974e-01	1.138453e-01	4.033598e-01	2.694561e-01	2.133387e-01	2.560465e-01	2.031762e-01	3.524738e-01	1.883035e-01	4.124383e-01	2.257525e-01	1.555279e-01	2.062813e-01	1.393592e-01	2.957090e-01	2.731850e-01	2.917468e-01	3.147601e-01	1.940391e-01	3.366048e-01	1.545960e-01	2.868612e-01	3.480514e-01	1.315745e-01	2.335129e-01	1.005116e-01	5.205901e-01	2.851195e-01	9.377871e-02	5.238920e-01	3.855536e-01	9.936106e-02	2.895706e-01	6.120794e-02	1.014493e-01	1.093146e+00	1.514234e-01	1.104712e-01	2.117173e+00	8.807968e-02	1.212255e-02	2.259164e+00	1.935567e-01	1.925128e-02	1.443426e+00	8.681526e-02	6.312280e-01	2.557587e+00	1.657988e-01	6.185617e-02	2.440346e+00	1.641160e-01	3.620372e+00	5.131243e+00	9.728390e-02	5.280371e-01	1.060632e-01	3.634692e-01	2.311531e+00	6.469288e-01	1.800159e-01	1.972711e+00	1.830073e-01	6.346732e-02	2.171455e+00	3.187087e-01	5.669074e-03	2.955711e+00	2.547836e-01	5.441984e-02	2.443673e+00	5.158289e-01	2.629797e-01	3.964102e+00
22410000	-4.738515e+04	1.516440e+02	5.346328e+00	7.112249e-02	2.972831e-01	3.214986e-02	2.399013e-02	5.195267e-01	5.592767e-02	8.160950e-02	3.183963e-01	2.582179e-02	7.834660e-02	4.620092e-01	3.381664e-02	1.418706e-01	1.413775e-01	4.375534e-02	9.063357e-02	4.489800e-01	1.333830e-01	8.080560e-02	1.467233e-01	1.171300e-01	4.005455e-02	4.969389e-01	1.183478e-01	9.121652e-02	2.249280e-01	8.318315e-02	1.036982e-02	5.220332e-01	6.826930e-02	3.626371e-02	3.569625e-01	4.224886e-01	1.543713e-01	1.599018e-02	1.392370e-02	7.009922e-02	5.011126e-01	1.794933e-01	3.270063e-03	2.009100e-01	4.511481e-02	2.782777e-01	6.465843e-02	6.653970e-02	3.619857e-02	5.311067e-01	2.321891e-02	1.891028e-01	1.914519e-01	5.604670e-02	3.665282e-01	4.880257e-02	1.480678e-01	5.872262e-02	4.948613e-01	1.990234e-01	2.948308e-02	2.037839e-01	1.412571e-02	3.501486e-02	2.045700e-01	3.251117e-02	3.757450e-02	5.164350e-01	1.738945e-01	8.129844e-02	2.170602e-01	1.019361e-01	5.405356e-01	3.883889e-03	5.528575e-02	1.292110e-01	3.497606e-01	1.603653e-01	2.794294e-02	2.840096e-01	4.871058e-02	2.428295e-02	4.005324e-03	3.027159e-02	2.024175e-03	9.214056e-01	1.801037e-02	3.580259e-02	8.735350e-02	2.427634e-01	3.695064e-01	3.356996e-02	2.310042e-01	1.094726e-01	4.275232e-01	1.700933e-01	3.406780e-02	2.139336e-01	4.490943e-02	1.306332e-01	2.470630e-01	1.869065e-01	4.461346e-02	2.723871e-01	1.183967e-01	4.746287e-02	8.327798e-02	6.050748e-02	2.850013e-01	2.338281e-01	2.899223e-01	9.563949e-02	3.889387e-01	1.779234e-01	1.106674e-02	3.045305e-01	2.190115e-02	8.198882e-02	8.819065e-02	1.387749e-01	1.659056e-02	4.727902e-01	2.016649e-01	9.170901e-02	3.127597e-01	1.207820e-01	3.685286e-01	4.113274e-02	6.508787e-02	1.045246e-01	4.195511e-01	1.670398e-02	5.436202e-03	2.791793e-01	1.746048e-01	4.397900e-01	4.059794e-02	1.226056e-01	3.970064e-01	4.179829e-01	4.760683e-02	1.144615e-01	4.199487e-01	2.432106e-01	2.421710e-01	2.822386e-01	2.323798e-01	2.083250e-01	2.737007e-01	3.273570e-01	1.906172e-01	1.990873e-01	2.407900e-01	3.816628e-01	1.784599e-01	3.315811e-01	1.787525e-01	2.013711e-01	2.882954e-01	4.914513e-02	5.437682e-01	2.406251e-01	1.664616e-01	3.169136e-01	1.436916e-01	3.767371e-01	1.626578e-01	3.391076e-01	1.811999e-01	2.383781e-01	2.413144e-01	1.368900e-01	2.968025e-01	2.580755e-01	3.082320e-01	2.544794e-01	1.745282e-01	4.163341e-01	1.546583e-01	2.918682e-01	3.105163e-01	1.419853e-01	2.556302e-01	1.338919e-01	2.904225e-01	1.902723e-01	3.854133e-01	2.443494e-01	3.911401e-01	2.762346e-01	8.827586e-02	3.087136e-01	3.526948e-01	1.733649e-01	1.652267e-01	1.003900e-01	4.043206e-01	2.683143e-01	2.269752e-01	2.399373e-01	1.723811e-01	3.852535e-01	2.024281e-01	3.692711e-01	2.916825e-01	1.508800e-01	1.881665e-01	1.244128e-01	3.180224e-01	2.909167e-01	2.666481e-01	3.374868e-01	1.953866e-01	3.685468e-01	9.857982e-02	2.465329e-01	2.596013e-01	2.002911e-01	2.935747e-01	8.400453e-02	5.619853e-01	2.582011e-01	9.580900e-02	4.722893e-01	4.106527e-01	1.086554e-01	2.782705e-01	1.138677e-01	7.622671e-02	1.579697e+00	1.588597e-01	1.730299e-01	1.771916e+00	1.030580e-02	1.247454e+00	2.148711e+00	3.110992e-01	6.860044e-01	1.276707e+00	3.999123e-02	2.651710e-02	2.777671e+00	1.928030e-01	5.740173e-02	1.557848e+00	1.982381e-01	3.881796e+00	5.045613e+00	1.060020e-01	4.711002e-01	1.772054e-01	7.208097e-01	2.290249e+00	9.138626e-01	1.407225e-01	2.194957e+00	2.391077e-01	5.455813e-02	2.405661e+00	3.584431e-01	1.058144e-02	3.311755e+00	2.871158e-01	7.983040e-02	2.494242e+00	4.617471e-01	1.743847e-01	3.100179e+00
22420000	-4.738006e+04	1.538136e+02	5.312072e+00	9.909007e-02	2.396971e-01	3.362446e-02	1.008278e-01	4.909390e-01	3.582158e-02	4.944006e-02	2.906376e-01	2.466719e-02	6.068950e-02	5.324436e-01	4.212205e-02	9.978988e-02	1.559732e-01	6.507880e-02	5.080028e-02	4.877605e-01	1.405974e-01	6.610135e-02	1.541684e-01	1.443299e-01	4.374849e-02	4.880339e-01	1.036179e-01	2.169258e-02	2.178462e-01	4.260344e-02	4.540914e-02	5.430741e-01	1.293745e-01	5.869610e-02	4.302777e-01	3.657493e-01	8.663218e-02	2.798686e-02	3.065780e-02	1.235636e-01	4.228244e-01	1.572894e-01	1.036592e-03	2.439742e-01	5.131173e-02	1.000336e-01	5.283192e-02	4.906477e-02	1.028738e-02	7.574796e-01	3.030275e-02	6.956507e-02	3.751095e-01	1.591020e-02	3.091732e-01	7.550633e-02	1.547357e-01	5.959448e-02	4.544781e-01	1.879601e-01	2.604581e-02	2.578794e-01	1.404214e-02	9.660947e-03	2.048011e-01	5.989470e-02	1.987518e-02	5.914034e-01	1.143647e-01	4.920711e-02	2.579104e-01	1.958585e-02	5.444299e-01	1.594601e-02	1.129207e-01	1.863321e-01	3.804974e-01	1.728142e-01	1.547374e-02	2.118090e-01	3.307350e-02	4.927457e-02	8.778827e-04	1.174062e-02	6.719731e-04	9.320006e-01	5.434361e-03	9.635507e-02	3.198135e-03	4.968694e-02	6.733590e-01	2.768323e-03	1.746325e-01	1.412651e-01	3.806358e-01	1.245772e-01	5.606104e-02	2.500014e-01	4.745948e-02	1.110098e-01	1.510746e-01	2.526101e-01	8.930973e-03	3.615375e-01	1.148371e-01	9.675905e-02	5.482746e-02	7.289918e-02	4.297915e-01	2.064384e-01	1.392844e-01	1.026902e-01	4.179742e-01	1.439345e-01	1.166296e-02	2.998746e-01	2.386341e-02	6.664558e-02	1.181213e-01	2.900450e-01	1.736314e-02	3.820459e-01	1.257791e-01	1.714693e-01	2.036528e-01	2.647905e-01	2.946420e-01	4.253895e-02	2.290654e-02	3.416815e-02	2.541833e-01	1.421207e-01	1.007828e-03	3.753251e-01	1.931950e-01	4.409031e-01	5.280661e-02	1.249333e-01	3.813570e-01	4.456074e-01	4.302895e-02	1.155533e-01	3.958104e-01	2.674537e-01	2.216583e-01	2.696515e-01	2.412366e-01	2.084470e-01	2.800820e-01	3.141872e-01	1.972837e-01	2.901345e-01	2.214929e-01	2.687442e-01	2.196284e-01	4.101701e-01	1.734013e-01	1.984892e-01	2.179394e-01	3.930913e-02	5.095606e-01	2.682840e-01	1.828463e-01	3.284668e-01	1.320034e-01	3.490121e-01	1.905177e-01	3.957979e-01	2.236412e-01	1.401603e-01	2.404005e-01	1.546242e-01	3.105719e-01	2.502323e-01	2.845716e-01	3.367489e-01	1.606051e-01	3.724620e-01	1.301840e-01	2.529727e-01	2.725820e-01	1.919739e-01	2.824714e-01	9.552847e-02	2.876039e-01	2.120553e-01	4.048124e-01	2.201147e-01	4.304640e-01	2.741599e-01	7.526143e-02	2.059886e-01	2.892208e-01	1.618200e-01	3.429706e-01	1.101651e-01	3.901065e-01	2.874924e-01	2.122360e-01	1.899020e-01	1.993601e-01	4.102250e-01	2.005129e-01	3.366127e-01	1.941823e-01	2.255521e-01	2.436528e-01	1.236117e-01	3.176686e-01	2.702787e-01	2.884410e-01	2.914666e-01	2.462216e-01	3.638910e-01	9.842086e-02	2.699378e-01	3.053285e-01	1.670328e-01	2.577009e-01	9.348921e-02	5.716561e-01	2.467828e-01	8.807186e-02	4.612727e-01	3.794205e-01	1.394221e-01	2.669838e-01	3.302931e-01	6.554997e-02	1.267039e+00	1.011021e-01	1.748835e-01	2.799159e+00	2.987110e-02	9.805185e-02	2.291334e+00	1.339117e-01	1.100011e-01	1.358036e+00	2.334357e-02	3.863610e-01	2.491546e+00	1.136924e-01	5.523791e-02	1.210429e+00	1.572367e-01	4.045587e+00	4.874004e+00	1.042692e-01	4.837654e-01	1.432866e-01	3.823174e-01	2.248034e+00	1.177817e+00	2.174607e-01	2.017704e+00	2.638495e-01	7.525817e-02	2.112953e+00	2.370753e-01	6.244174e-03	3.239876e+00	2.625631e-01	6.112886e-02	2.313461e+00	4.312158e-01	2.569182e-01	3.921437e+00
22430000	-4.742529e+04	1.490054e+02	5.392677e+00	5.593296e-02	3.393705e-01	3.654105e-02	7.461975e-02	4.428567e-01	5.067898e-02	6.422682e-02	2.873316e-01	2.080368e-02	8.027062e-02	5.095687e-01	3.779856e-02	1.021090e-01	1.874393e-01	5.572452e-02	6.677833e-02	4.629080e-01	1.250409e-01	6.954858e-02	1.552236e-01	1.248872e-01	4.773830e-02	4.941892e-01	1.084131e-01	5.620423e-02	1.481308e-01	5.470099e-02	4.272298e-02	5.245917e-01	1.736493e-01	5.210569e-02	4.018646e-01	3.301046e-01	1.360673e-01	6.648473e-02	1.337304e-02	7.419737e-02	3.527902e-01	2.137378e-01	9.179760e-04	3.173970e-01	4.095965e-02	2.257334e-01	9.226857e-02	5.499449e-02	1.629930e-02	5.082269e-01	1.024774e-01	5.777598e-02	2.403670e-01	9.327512e-02	4.612492e-01	1.139395e-01	3.339315e-02	4.714546e-02	3.846803e-01	2.068733e-01	3.256310e-02	3.244609e-01	4.276952e-03	9.418364e-03	1.564171e-01	8.231275e-02	2.989994e-02	5.045962e-01	2.173557e-01	1.011004e-01	3.227104e-01	7.567035e-03	4.017968e-01	1.909382e-02	1.477316e-01	1.429906e-01	4.308892e-01	9.380308e-02	2.520330e-02	2.245760e-01	8.253786e-02	5.972822e-02	1.561999e-02	7.255314e-02	7.794471e-03	8.108423e-01	3.346187e-02	3.811822e-01	1.962354e-01	4.316354e-02	1.077480e-01	3.260954e-02	2.390614e-01	9.887755e-02	4.023789e-01	1.616778e-01	3.289768e-02	2.716488e-01	3.251923e-02	1.175177e-01	8.678401e-02	1.253898e-01	4.907769e-02	4.543934e-01	1.668374e-01	1.345227e-01	1.248654e-01	2.856738e-02	4.209712e-01	1.735386e-01	1.175348e-01	1.004152e-01	3.737818e-01	1.301415e-01	8.664844e-03	3.588403e-01	2.815625e-02	8.978746e-02	1.423033e-01	1.926587e-01	2.558914e-02	3.549783e-01	1.946831e-01	7.045883e-02	2.869383e-01	8.031713e-02	4.620255e-01	3.234332e-02	6.791693e-02	4.778853e-02	2.298324e-01	2.372609e-01	1.558515e-03	3.282749e-01	1.552848e-01	4.213965e-01	5.725528e-02	1.100771e-01	4.112711e-01	4.368102e-01	4.108763e-02	1.260756e-01	3.960265e-01	2.541307e-01	2.359398e-01	2.657380e-01	2.441915e-01	2.100744e-01	2.846965e-01	3.152002e-01	1.900289e-01	1.892686e-01	2.421331e-01	3.828729e-01	1.857253e-01	3.372844e-01	2.556829e-01	1.731703e-01	2.338624e-01	4.448931e-02	4.970886e-01	2.936110e-01	1.648111e-01	2.728876e-01	2.227369e-01	3.834463e-01	1.209292e-01	4.164784e-01	2.113804e-01	1.871135e-01	1.850277e-01	1.708449e-01	3.024671e-01	2.776979e-01	2.489901e-01	2.436236e-01	2.036636e-01	3.838628e-01	1.688500e-01	2.706416e-01	2.747787e-01	1.618049e-01	2.927748e-01	1.493195e-01	3.190921e-01	1.324256e-01	3.991627e-01	1.969654e-01	4.218816e-01	2.765666e-01	1.045864e-01	2.778647e-01	2.776939e-01	1.482834e-01	2.961580e-01	1.095048e-01	4.426390e-01	2.651616e-01	1.826946e-01	2.571347e-01	1.740836e-01	3.927789e-01	1.760028e-01	3.859777e-01	1.968940e-01	1.564161e-01	2.607122e-01	1.673758e-01	3.368480e-01	2.487856e-01	2.469906e-01	3.709852e-01	1.832775e-01	3.302492e-01	1.154880e-01	2.822743e-01	2.827240e-01	1.383475e-01	2.966543e-01	7.412830e-02	5.483355e-01	2.921430e-01	8.539321e-02	4.887037e-01	3.517836e-01	1.230651e-01	2.593079e-01	2.222953e-02	2.684679e-02	1.193676e+00	2.085498e-01	4.854796e-02	2.399788e+00	8.226051e-02	9.784184e-02	4.362374e+00	2.185122e-01	1.599017e-01	1.328651e+00	1.332973e-01	1.429044e-01	2.506224e+00	1.536148e-01	1.810777e-01	2.308814e+00	1.573637e-01	3.974414e+00	5.424339e+00	9.484298e-02	4.955382e-01	1.636678e-01	2.003398e-01	2.627480e+00	4.032628e-01	1.924981e-01	2.143606e+00	2.333813e-01	1.182826e-01	2.292773e+00	4.047180e-01	4.181930e-03	3.033677e+00	2.636494e-01	7.843020e-02	2.149570e+00	4.120624e-01	2.443995e-01	3.093165e+00
22440000	-4.741215e+04	1.408915e+02	5.668789e+00	9.010262e-02	3.411793e-01	3.831028e-02	4.996817e-02	4.276754e-01	5.276428e-02	7.093697e-02	3.030591e-01	2.841898e-02	5.731823e-02	5.000160e-01	4.025074e-02	5.577005e-02	1.264412e-01	6.634283e-02	7.979377e-02	5.197185e-01	1.519336e-01	7.017589e-02	1.438068e-01	1.384809e-01	3.766533e-02	4.891188e-01	1.207523e-01	8.096875e-02	2.430111e-01	1.092405e-01	4.170657e-02	4.915382e-01	3.353486e-02	8.854429e-02	5.724503e-01	2.113234e-01	6.498310e-02	5.135806e-02	1.134089e-02	4.881268e-02	3.483363e-01	2.268880e-01	5.828367e-03	3.053221e-01	6.481252e-02	1.254607e-01	1.018935e-01	5.281396e-02	7.843361e-03	6.460954e-01	6.589310e-02	7.176791e-02	2.735106e-01	3.036287e-02	3.675722e-01	1.431716e-01	1.136149e-01	3.465456e-02	4.265428e-01	2.100837e-01	4.584371e-02	2.617744e-01	2.110081e-02	5.897556e-02	1.604761e-01	1.253754e-02	1.192384e-02	4.426522e-01	3.134347e-01	8.276762e-02	1.940745e-01	4.733095e-02	5.224675e-01	6.740554e-02	8.595389e-02	1.504595e-01	3.555816e-01	1.627621e-01	3.038193e-02	2.434926e-01	5.732230e-02	4.000712e-02	6.894882e-03	8.633178e-02	3.096928e-03	7.277472e-01	1.359221e-01	3.107933e-01	1.817012e-01	1.839052e-01	2.702404e-01	2.748302e-02	2.587698e-02	1.010318e-01	4.725885e-01	1.543021e-01	2.540536e-02	2.028122e-01	4.385996e-02	3.767622e-02	1.720500e-01	1.788245e-01	9.041882e-03	4.819390e-01	1.204683e-01	2.108685e-02	1.346757e-01	9.063387e-02	2.504320e-01	3.735216e-01	1.296499e-01	6.475785e-02	3.720143e-01	1.921424e-01	1.427653e-02	3.321781e-01	2.463077e-02	2.307090e-01	2.318268e-01	8.271356e-02	3.217329e-02	2.797073e-01	1.428701e-01	1.835223e-01	1.953828e-01	1.236752e-01	3.208611e-01	5.125863e-02	1.252999e-01	7.117050e-02	3.526177e-01	2.440059e-02	7.588115e-04	3.624633e-01	1.885890e-01	4.115042e-01	5.233245e-02	1.335123e-01	4.026510e-01	4.441728e-01	4.291604e-02	1.136208e-01	3.992904e-01	2.633288e-01	2.548936e-01	2.757120e-01	2.060656e-01	2.169126e-01	2.635624e-01	3.377470e-01	1.817781e-01	2.245065e-01	2.754237e-01	2.805787e-01	2.194911e-01	4.416362e-01	1.774210e-01	1.735261e-01	2.074167e-01	6.766418e-02	5.222325e-01	2.348996e-01	1.752038e-01	2.742714e-01	2.112832e-01	3.602996e-01	1.541459e-01	3.552750e-01	1.788452e-01	1.705010e-01	2.953788e-01	1.713275e-01	3.006710e-01	2.152965e-01	3.127051e-01	2.870065e-01	1.848155e-01	3.541430e-01	1.740350e-01	2.176334e-01	2.872966e-01	1.683151e-01	3.267548e-01	1.244271e-01	3.661575e-01	1.499749e-01	3.594405e-01	2.270205e-01	3.467548e-01	3.131225e-01	1.131022e-01	2.915126e-01	2.967061e-01	1.792098e-01	2.325715e-01	1.121651e-01	4.407728e-01	2.409344e-01	2.061276e-01	2.798632e-01	1.865937e-01	3.568317e-01	1.767114e-01	3.400550e-01	2.340843e-01	1.895466e-01	2.363141e-01	1.360165e-01	2.835080e-01	2.927669e-01	2.877086e-01	2.769368e-01	2.362677e-01	3.349439e-01	1.518516e-01	2.350709e-01	2.210584e-01	2.666895e-01	2.771811e-01	9.663047e-02	5.351894e-01	2.687316e-01	9.944854e-02	4.522603e-01	3.773740e-01	1.125137e-01	2.569617e-01	1.629707e-01	4.731436e-02	1.412973e+00	1.418835e-01	1.483800e-01	2.666726e+00	6.781084e-02	5.429850e-03	3.618753e+00	2.395530e-01	7.862362e-01	1.757205e+00	7.897681e-02	1.254462e-01	3.024398e+00	1.949095e-01	2.060544e-02	1.595615e+00	1.656150e-01	3.913561e+00	5.458231e+00	1.070170e-01	4.855807e-01	2.032950e-01	2.028067e-01	2.332278e+00	3.369856e-01	9.035174e-02	1.957921e+00	2.519004e-01	6.138182e-02	2.402150e+00	1.777870e-01	1.921155e-04	3.479524e+00	3.035028e-01	7.519917e-02	2.148347e+00	4.190866e-01	2.394418e-01	3.384597e+00
22450000	-4.740512e+04	1.418752e+02	5.525108e+00	6.891157e-02	3.702687e-01	3.728167e-02	6.656794e-02	3.980410e-01	5.892910e-02	4.752803e-02	2.839638e-01	2.607286e-02	8.615266e-02	5.217369e-01	3.454571e-02	1.103331e-01	1.805413e-01	1.013447e-01	5.870865e-02	3.867696e-01	1.623027e-01	8.940212e-02	1.405326e-01	9.577084e-02	4.716853e-02	5.292642e-01	9.786172e-02	7.264880e-02	1.435330e-01	3.081716e-02	3.213240e-02	5.528597e-01	1.680089e-01	9.361910e-02	4.139420e-01	2.902176e-01	1.589665e-01	1.415829e-02	2.909646e-02	6.762871e-02	4.575790e-01	1.884382e-01	6.064990e-03	2.396348e-01	4.065427e-02	3.209180e-01	7.377024e-02	2.996824e-02	1.775424e-02	5.143701e-01	4.321916e-02	6.909595e-02	1.910409e-01	2.247988e-02	5.139848e-01	5.734295e-02	1.460555e-01	7.175845e-02	3.670391e-01	2.323322e-01	3.269960e-02	2.774026e-01	1.876803e-02	1.186985e-02	1.503954e-01	1.337107e-01	1.658298e-02	4.826865e-01	2.047545e-01	5.576466e-02	2.052361e-01	1.127303e-01	5.032599e-01	2.231810e-02	1.006909e-01	1.352393e-01	4.090323e-01	2.030539e-01	8.346001e-03	1.920682e-01	5.226030e-02	5.969935e-02	9.916517e-03	2.600539e-02	1.559197e-03	8.792760e-01	2.354353e-02	3.015607e-01	5.838531e-02	2.761296e-01	1.050477e-01	2.042969e-01	5.457986e-02	1.183344e-01	4.707022e-01	1.358790e-01	4.318477e-02	1.965826e-01	3.531705e-02	9.839262e-02	2.665500e-01	2.047743e-01	1.572801e-02	3.489729e-01	6.558217e-02	3.991047e-02	2.077414e-01	4.358775e-02	2.504120e-01	2.481108e-01	2.102376e-01	7.355851e-02	3.036922e-01	1.577416e-01	1.802471e-02	4.191796e-01	2.780344e-02	1.378872e-01	1.986384e-01	1.478386e-01	4.005391e-02	3.636782e-01	1.119037e-01	1.228464e-01	2.238240e-01	8.043135e-02	4.059860e-01	8.150664e-02	8.540562e-02	5.042421e-02	3.304665e-01	1.428417e-01	1.818825e-03	2.897197e-01	1.847292e-01	4.283248e-01	5.346950e-02	1.160207e-01	4.021850e-01	4.423419e-01	4.168642e-02	1.154577e-01	4.005141e-01	2.460043e-01	2.360224e-01	2.820628e-01	2.359105e-01	2.098887e-01	2.620419e-01	3.354527e-01	1.926167e-01	2.014425e-01	2.601546e-01	3.407210e-01	1.976819e-01	3.650756e-01	2.199525e-01	1.381459e-01	2.768260e-01	5.813463e-02	5.382025e-01	2.304563e-01	1.732066e-01	2.828890e-01	1.402525e-01	3.858207e-01	1.910379e-01	3.035293e-01	1.852215e-01	1.729607e-01	3.382886e-01	1.700819e-01	3.191209e-01	2.517106e-01	2.590866e-01	2.365459e-01	1.326632e-01	5.165486e-01	1.142423e-01	2.890844e-01	3.085587e-01	1.531687e-01	2.491883e-01	1.101607e-01	3.426654e-01	1.886175e-01	3.585564e-01	1.891495e-01	4.327602e-01	3.054361e-01	7.265422e-02	2.210274e-01	2.914220e-01	1.825556e-01	3.049950e-01	1.013779e-01	4.230174e-01	2.275329e-01	2.480718e-01	1.916543e-01	1.831242e-01	4.089887e-01	2.162328e-01	3.808425e-01	2.544948e-01	1.781527e-01	1.865099e-01	1.397730e-01	2.986676e-01	2.967651e-01	2.647943e-01	2.894291e-01	2.233312e-01	3.144014e-01	1.728384e-01	2.500592e-01	3.213313e-01	1.748612e-01	2.537483e-01	8.646844e-02	5.610042e-01	2.567822e-01	9.574518e-02	5.204609e-01	3.590079e-01	1.307811e-02	2.779357e-01	1.410465e-01	3.527189e-02	1.062824e+00	1.444115e-01	1.812996e-01	2.565645e+00	9.343394e-03	4.939543e-02	4.004131e+00	2.133329e-01	4.220836e+00	1.345710e+00	1.258928e-01	6.906769e-02	2.791962e+00	1.359020e-01	3.775614e-02	1.922885e+00	1.855607e-01	3.362395e+00	5.153741e+00	9.857634e-02	4.684310e-01	1.779949e-01	2.242637e-01	2.790609e+00	9.382555e-01	1.622012e-01	2.142689e+00	2.036990e-01	6.526980e-02	2.306557e+00	1.730120e-01	3.303209e-04	3.577749e+00	4.034972e-01	5.521248e-02	2.504596e+00	4.429362e-01	2.695542e-01	3.675636e+00
22460000	-4.740082e+04	1.376600e+02	5.805451e+00	4.991695e-02	3.312029e-01	3.880475e-02	6.097230e-02	4.629536e-01	5.614956e-02	5.267675e-02	3.392949e-01	2.372523e-02	3.791056e-02	4.969058e-01	4.948676e-02	8.303728e-02	1.804938e-01	9.617139e-02	6.499123e-02	4.402849e-01	1.350214e-01	6.514233e-02	1.582429e-01	1.377601e-01	4.615279e-02	4.916427e-01	1.010592e-01	3.674473e-02	2.133983e-01	1.043142e-01	2.963121e-02	4.656781e-01	1.502335e-01	3.350344e-02	4.878157e-01	2.028834e-01	2.100584e-01	6.014139e-02	5.597706e-03	7.211832e-02	3.823505e-01	3.476481e-01	1.568000e-03	1.883996e-01	7.915472e-03	2.233376e-01	3.111443e-02	1.512114e-01	7.160471e-03	5.340984e-01	5.307771e-02	1.085956e-01	1.681905e-01	1.216262e-02	4.811980e-01	3.935320e-02	1.905001e-01	4.300645e-02	5.399775e-01	1.633132e-01	3.521527e-02	2.116701e-01	6.817433e-03	2.089090e-02	1.379866e-01	3.478230e-02	3.813368e-02	5.100755e-01	2.581310e-01	5.683019e-03	1.705617e-01	5.273611e-02	6.889565e-01	3.670391e-02	4.535873e-02	1.258905e-01	3.865872e-01	1.935910e-01	1.532648e-02	2.331323e-01	4.547265e-02	3.065856e-02	3.604690e-02	2.104089e-02	3.932228e-03	8.487263e-01	5.959510e-02	2.205163e-01	1.533380e-02	2.109877e-02	2.898570e-01	1.501195e-01	3.030746e-01	1.184240e-01	4.608428e-01	1.488193e-01	3.296115e-02	1.980671e-01	4.088570e-02	5.770715e-02	1.342106e-01	2.498220e-01	5.047310e-02	3.691472e-01	1.386399e-01	7.836754e-02	1.448554e-01	8.197652e-02	3.600098e-01	2.823815e-01	5.240925e-02	5.378955e-02	4.409161e-01	1.323363e-01	1.157900e-02	3.212957e-01	4.008323e-02	1.712161e-01	1.260647e-01	1.555563e-01	3.529616e-02	3.691286e-01	1.427381e-01	1.641047e-01	9.616670e-02	1.465449e-01	3.407084e-01	1.556820e-01	9.679312e-02	6.712565e-02	3.760452e-01	1.178726e-01	7.342528e-04	2.944300e-01	1.437922e-01	4.107568e-01	6.027390e-02	1.220201e-01	4.069492e-01	4.303192e-01	4.951948e-02	1.149439e-01	4.052174e-01	2.545516e-01	2.332753e-01	2.812298e-01	2.309433e-01	2.109910e-01	2.794980e-01	3.272708e-01	1.822402e-01	2.031697e-01	2.561511e-01	3.020588e-01	2.386204e-01	3.980086e-01	2.171436e-01	1.482288e-01	2.366190e-01	3.944249e-02	4.987834e-01	2.635870e-01	1.981871e-01	2.880743e-01	1.847588e-01	4.421391e-01	8.502778e-02	3.621103e-01	1.671068e-01	2.028887e-01	2.678942e-01	1.466767e-01	3.489445e-01	2.148298e-01	2.895490e-01	2.952215e-01	1.641560e-01	4.100967e-01	1.305258e-01	3.128161e-01	2.780603e-01	1.292152e-01	2.799084e-01	1.163485e-01	3.521182e-01	1.865756e-01	3.449578e-01	2.411537e-01	4.423612e-01	2.545155e-01	6.196958e-02	2.327646e-01	2.480799e-01	2.343279e-01	2.848277e-01	1.046084e-01	4.149135e-01	2.427943e-01	2.376838e-01	2.880069e-01	1.570981e-01	3.655801e-01	1.893150e-01	3.871499e-01	2.236643e-01	1.455863e-01	2.435995e-01	1.398129e-01	2.933277e-01	2.712500e-01	2.956094e-01	3.524655e-01	1.579672e-01	3.347976e-01	1.547697e-01	2.880235e-01	2.708329e-01	1.825018e-01	2.586418e-01	8.284596e-02	5.432006e-01	2.827813e-01	9.117215e-02	5.190022e-01	3.924653e-01	1.063958e-01	2.681103e-01	1.356760e-01	6.500220e-02	8.392854e-01	1.485758e-01	3.000360e-02	3.452507e+00	7.361444e-02	1.532335e+00	2.457565e+00	3.975592e-02	9.439513e-01	1.421553e+00	9.666215e-02	1.108019e-01	2.703813e+00	2.888807e-01	4.572742e-02	1.219493e+00	1.616920e-01	3.381469e+00	5.234810e+00	9.384218e-02	4.459232e-01	2.431245e-01	2.024749e-01	3.167024e+00	1.275303e+00	1.326598e-01	2.169326e+00	3.521300e-01	3.184729e-02	2.426022e+00	1.145216e-01	1.297612e-03	3.344360e+00	3.301055e-01	7.737103e-02	2.517492e+00	5.078632e-01	1.489108e-01	3.126248e+00
22470000	-4.741466e+04	1.526395e+02	5.228948e+00	1.114751e-01	2.509324e-01	3.558206e-02	6.414061e-02	4.969456e-01	4.092422e-02	5.532939e-02	3.772194e-01	2.166922e-02	8.617122e-02	4.083006e-01	5.131021e-02	1.345928e-01	1.958276e-01	8.225076e-02	7.837809e-02	4.090696e-01	9.988119e-02	6.564894e-02	1.647164e-01	1.277242e-01	4.881115e-02	4.909034e-01	1.021959e-01	4.342135e-02	1.789972e-01	1.291663e-01	4.370598e-02	5.788522e-01	2.585693e-02	3.035569e-02	4.221505e-01	3.709008e-01	9.310304e-02	6.208011e-02	2.140981e-02	6.571940e-02	4.499556e-01	1.681168e-01	7.053566e-03	2.647507e-01	4.440400e-02	1.029760e-01	9.049730e-02	7.647822e-02	4.439945e-02	6.447452e-01	4.090384e-02	4.194315e-02	3.132877e-01	4.899252e-02	4.614005e-01	4.116098e-02	9.321520e-02	7.194975e-02	4.539387e-01	1.866151e-01	2.998489e-02	2.511321e-01	6.379455e-03	4.821977e-02	1.848351e-01	3.096079e-02	2.355281e-02	5.547770e-01	1.576546e-01	2.951526e-02	3.525111e-01	4.124044e-02	5.118602e-01	1.609308e-02	4.877991e-02	1.800206e-01	3.929502e-01	1.776945e-01	1.269506e-02	1.964476e-01	4.019202e-02	2.875950e-02	1.365073e-02	2.819422e-02	8.450324e-03	8.785490e-01	4.239627e-02	1.090522e-02	1.598602e-01	3.967545e-01	2.296686e-01	6.106835e-02	1.417431e-01	1.319392e-01	4.433442e-01	1.236891e-01	2.482786e-02	2.259012e-01	5.029839e-02	4.294758e-02	2.201503e-01	2.461409e-01	3.102267e-02	3.242753e-01	1.354632e-01	7.589166e-03	5.632667e-02	2.024763e-02	5.802484e-01	3.354779e-01	1.102432e-04	5.356677e-02	5.097773e-01	1.626569e-01	1.692052e-02	2.386382e-01	1.844037e-02	9.607023e-02	8.697548e-02	3.151586e-01	2.512043e-02	3.366401e-01	1.400351e-01	1.059483e-01	2.831794e-01	1.461787e-01	3.348000e-01	1.003437e-01	2.954994e-02	5.512660e-02	3.014404e-01	2.030374e-01	1.369302e-03	2.756947e-01	1.633317e-01	4.120221e-01	3.549836e-02	1.268939e-01	4.255856e-01	4.101341e-01	4.663416e-02	1.089336e-01	4.342981e-01	2.195649e-01	2.468774e-01	2.622566e-01	2.713011e-01	2.150302e-01	2.769560e-01	3.158417e-01	1.921722e-01	2.544102e-01	2.299480e-01	3.230233e-01	1.926186e-01	4.360548e-01	1.803291e-01	1.992325e-01	1.843837e-01	5.612514e-02	5.013828e-01	2.606964e-01	1.817956e-01	3.118751e-01	2.347613e-01	3.116293e-01	1.417343e-01	3.776436e-01	1.495837e-01	1.682960e-01	3.044767e-01	1.338496e-01	3.157740e-01	2.775641e-01	2.728123e-01	2.363195e-01	1.581802e-01	4.505410e-01	1.549592e-01	2.251694e-01	3.092896e-01	2.247996e-01	2.407414e-01	9.987151e-02	3.268782e-01	1.647567e-01	4.084937e-01	1.265360e-01	4.096202e-01	3.434523e-01	1.203915e-01	2.721346e-01	3.079649e-01	1.257422e-01	2.941583e-01	1.185541e-01	3.868872e-01	3.027465e-01	1.918122e-01	2.763377e-01	1.780172e-01	3.709337e-01	1.747114e-01	3.376823e-01	2.222881e-01	2.027223e-01	2.373073e-01	1.404995e-01	3.311801e-01	2.021506e-01	3.261698e-01	2.865932e-01	2.377716e-01	3.717340e-01	1.039012e-01	2.136246e-01	2.761359e-01	2.317664e-01	2.784732e-01	7.936531e-02	5.428692e-01	2.824779e-01	9.528760e-02	4.948335e-01	4.241018e-01	1.528157e-01	3.313802e-01	1.941044e-01	3.321672e-02	1.190404e+00	1.443568e-01	1.812366e-01	4.946535e+00	4.769199e-02	8.063565e-02	3.611029e+00	4.559722e-01	4.514565e-01	1.025978e+00	7.792219e-02	2.629766e-01	2.176585e+00	1.616202e-01	4.383199e-02	1.377924e+00	1.868146e-01	3.784321e+00	5.046219e+00	1.087824e-01	5.321168e-01	1.984615e-01	3.256376e-01	2.363587e+00	7.139686e-01	1.985964e-01	1.922845e+00	2.584367e-01	4.705953e-02	2.230154e+00	2.704095e-01	4.519118e-03	3.704709e+00	3.591068e-01	1.015558e-01	2.173664e+00	5.996125e-01	2.204840e-01	3.202145e+00
22480000	-4.738519e+04	1.472884e+02	5.418073e+00	7.148533e-02	2.918226e-01	3.674989e-02	8.620917e-02	4.633333e-01	5.039964e-02	3.190048e-02	3.740253e-01	2.369301e-02	9.787484e-02	4.163302e-01	5.617622e-02	7.951250e-02	1.903132e-01	7.758175e-02	8.601911e-02	4.697954e-01	9.677812e-02	7.068406e-02	1.466513e-01	1.211096e-01	5.343324e-02	5.013778e-01	1.067440e-01	3.911673e-02	1.442926e-01	1.012360e-01	3.367636e-02	5.751274e-01	1.065509e-01	3.135205e-02	5.038052e-01	2.209660e-01	2.060494e-01	1.343929e-02	2.438805e-02	9.061485e-02	3.916158e-01	1.172200e-01	6.807931e-03	3.227182e-01	7.102325e-02	1.626563e-01	4.575985e-02	3.172332e-02	2.794885e-03	7.054747e-01	5.159097e-02	3.471653e-02	3.550467e-01	3.273004e-02	4.609581e-01	6.404854e-02	5.250018e-02	4.350207e-02	3.952904e-01	1.609971e-01	5.846591e-02	3.221947e-01	1.954974e-02	1.587032e-02	1.386809e-01	2.278958e-02	2.414902e-02	5.800628e-01	2.184474e-01	4.491440e-02	3.800705e-01	5.986752e-02	4.253433e-01	1.681349e-02	7.299084e-02	1.361127e-01	3.676437e-01	1.468328e-01	1.955277e-02	2.671025e-01	6.275555e-02	7.255439e-02	1.278455e-02	1.314594e-01	2.044021e-03	7.356529e-01	4.550471e-02	3.500944e-01	3.389367e-02	2.429677e-01	2.228156e-01	1.240196e-01	2.620895e-02	1.098215e-01	4.903598e-01	1.267832e-01	2.599069e-02	1.842059e-01	6.283886e-02	6.417076e-02	8.206301e-02	2.300492e-01	1.237222e-02	4.421288e-01	1.692160e-01	2.814189e-02	5.764716e-02	4.339688e-02	4.966831e-01	2.446036e-01	1.295274e-01	5.786899e-02	4.031835e-01	1.643177e-01	2.013074e-02	3.384112e-01	1.608782e-02	1.076589e-01	1.327539e-01	2.149427e-01	3.664314e-02	4.525567e-01	5.544466e-02	1.116582e-01	2.159015e-01	1.036200e-01	3.022130e-01	1.213664e-01	1.452409e-01	5.477326e-02	3.839533e-01	1.881183e-01	9.159157e-04	2.749475e-01	9.729166e-02	4.443225e-01	4.795541e-02	1.233379e-01	3.843842e-01	4.236951e-01	5.207808e-02	1.008863e-01	4.233405e-01	2.416413e-01	2.383619e-01	2.604779e-01	2.595189e-01	2.217230e-01	2.691574e-01	3.207741e-01	1.883455e-01	2.451312e-01	2.610696e-01	3.461270e-01	1.476723e-01	3.301572e-01	2.056741e-01	1.855615e-01	2.786072e-01	6.629792e-02	4.818679e-01	2.612027e-01	1.906316e-01	3.181158e-01	1.697022e-01	2.963037e-01	2.158784e-01	4.128892e-01	1.587074e-01	1.367797e-01	2.916237e-01	1.905599e-01	2.965806e-01	2.397435e-01	2.731160e-01	3.546274e-01	1.363733e-01	3.613964e-01	1.476029e-01	2.304227e-01	2.987745e-01	1.760420e-01	2.947608e-01	1.285567e-01	3.038706e-01	1.767101e-01	3.908625e-01	2.210302e-01	3.762381e-01	3.033707e-01	9.936110e-02	2.373857e-01	3.392562e-01	1.519955e-01	2.713626e-01	1.056540e-01	4.654696e-01	2.141844e-01	2.146920e-01	2.264126e-01	2.051396e-01	3.791002e-01	1.893476e-01	2.937574e-01	2.218140e-01	2.682668e-01	2.161618e-01	1.524062e-01	3.084948e-01	2.631209e-01	2.759781e-01	3.150960e-01	2.214858e-01	3.539317e-01	1.094865e-01	2.622636e-01	2.706576e-01	1.901472e-01	2.769316e-01	7.505298e-02	5.156855e-01	3.186836e-01	9.057788e-02	5.049537e-01	3.846365e-01	1.234896e-01	2.861582e-01	8.165846e-02	5.740361e-02	1.683207e+00	1.483980e-01	1.701579e-01	3.208115e+00	4.377285e-02	1.588887e-01	2.648109e+00	1.978713e-01	1.557666e+00	1.367315e+00	6.610098e-03	4.708191e-01	2.984003e+00	1.518273e-01	6.053587e-02	1.502640e+00	1.798015e-01	3.295047e+00	5.154426e+00	9.796875e-02	5.033739e-01	2.465553e-01	2.421666e-01	2.532904e+00	1.100118e+00	1.424570e-01	2.147736e+00	2.125015e-01	5.806855e-02	2.361007e+00	1.848257e-01	1.446342e-03	3.942819e+00	2.672961e-01	7.466960e-02	2.515322e+00	4.945747e-01	2.047597e-01	3.384939e+00
22490000	-4.739543e+04	1.533967e+02	5.315649e+00	7.463569e-02	2.736851e-01	4.313686e-02	6.163764e-02	4.952234e-01	5.168129e-02	4.198069e-02	3.793545e-01	2.502721e-02	5.604081e-02	4.440612e-01	5.353560e-02	1.206142e-01	1.778236e-01	5.386832e-02	8.845429e-02	4.389540e-01	1.202856e-01	8.455819e-02	1.398410e-01	1.121597e-01	4.464778e-02	4.966161e-01	1.221772e-01	3.802673e-02	1.492069e-01	9.208663e-02	3.852267e-02	4.889644e-01	1.931927e-01	8.558621e-02	5.804973e-01	2.521921e-01	3.413560e-02	3.096548e-02	1.662333e-02	1.060335e-01	4.895503e-01	1.431179e-01	4.882161e-05	2.185135e-01	4.273603e-02	3.013102e-01	5.665511e-02	7.111788e-02	4.477387e-03	4.913889e-01	7.505056e-02	6.731586e-02	2.628280e-01	4.159593e-02	5.040022e-01	4.484948e-02	7.940852e-02	6.473307e-02	4.698987e-01	1.669584e-01	3.839190e-02	2.398229e-01	2.019504e-02	4.440324e-02	1.624181e-01	3.783581e-02	7.186245e-03	5.580857e-01	1.900709e-01	1.046108e-02	2.368542e-01	9.215622e-02	5.719659e-01	1.427062e-02	7.429197e-02	1.438952e-01	3.044210e-01	1.410507e-01	5.039076e-02	3.003578e-01	5.988458e-02	3.689695e-02	9.322713e-03	8.152111e-02	5.676517e-03	8.456504e-01	2.093234e-02	4.516313e-02	7.740392e-02	3.684426e-01	4.364721e-01	9.192957e-03	6.332525e-02	1.009843e-01	4.660442e-01	1.449437e-01	4.214479e-02	2.020490e-01	4.383401e-02	6.171568e-02	1.322981e-01	2.483274e-01	3.838868e-02	3.708335e-01	1.484366e-01	2.997140e-02	5.162622e-02	4.432267e-02	7.445172e-01	7.871835e-02	5.084413e-02	7.412975e-02	3.374388e-01	1.752683e-01	8.614211e-03	3.858537e-01	1.869518e-02	1.828314e-01	2.270361e-01	1.550675e-01	8.359860e-02	2.129151e-01	1.385513e-01	1.151390e-01	1.787177e-01	7.647885e-02	3.105805e-01	9.605410e-02	2.230298e-01	2.449193e-02	3.355788e-01	2.462639e-01	5.380509e-04	3.014324e-01	9.169493e-02	4.517839e-01	5.092480e-02	1.286027e-01	3.686887e-01	4.316559e-01	4.625255e-02	1.130218e-01	4.090698e-01	2.532926e-01	2.426472e-01	2.613895e-01	2.426707e-01	2.084941e-01	2.790821e-01	3.263467e-01	1.860771e-01	2.584927e-01	2.391291e-01	3.342924e-01	1.680858e-01	3.575207e-01	1.645191e-01	1.607034e-01	3.172568e-01	3.823611e-02	5.567186e-01	2.328964e-01	1.721489e-01	3.682469e-01	1.770891e-01	2.591782e-01	1.954859e-01	3.571195e-01	1.841905e-01	1.918323e-01	2.668577e-01	1.701273e-01	3.484668e-01	2.154498e-01	2.659560e-01	3.029707e-01	1.743881e-01	3.932116e-01	1.294297e-01	2.302911e-01	3.264601e-01	1.647983e-01	2.784505e-01	1.460605e-01	3.012328e-01	1.702962e-01	3.824105e-01	1.396682e-01	3.818231e-01	3.288702e-01	1.496385e-01	2.928460e-01	3.115844e-01	1.192765e-01	2.762932e-01	1.072192e-01	4.066258e-01	2.696531e-01	2.165019e-01	2.297630e-01	1.927340e-01	3.856151e-01	1.918879e-01	3.669707e-01	1.859516e-01	1.880486e-01	2.590291e-01	1.700947e-01	2.815969e-01	2.680419e-01	2.802665e-01	3.084138e-01	2.061515e-01	3.183325e-01	1.671022e-01	2.748810e-01	3.051804e-01	1.675112e-01	2.524275e-01	9.415917e-02	5.260117e-01	2.967824e-01	8.304677e-02	4.792221e-01	3.832830e-01	6.370231e-02	2.911324e-01	1.383139e-01	2.703773e-02	1.002018e+00	1.497339e-01	2.524091e-01	2.429905e+00	8.397221e-02	3.680762e-02	2.613902e+00	2.212244e-01	2.672227e-01	1.578429e+00	1.575169e-01	1.386529e-01	2.561297e+00	2.133303e-01	1.716065e-02	1.494856e+00	1.689312e-01	3.816129e+00	4.643546e+00	9.813104e-02	5.299255e-01	1.776565e-01	2.593317e-01	2.377793e+00	1.192654e+00	1.116626e-01	1.923549e+00	2.073289e-01	5.804842e-02	2.153820e+00	2.901053e-01	5.919374e-03	3.094416e+00	2.759666e-01	1.128161e-01	2.517929e+00	5.536852e-01	2.368592e-01	4.084675e+00
22500000	-4.740514e+04	1.531914e+02	5.205899e+00	6.817882e-02	3.266404e-01	4.239471e-02	1.018920e-01	4.045739e-01	5.632027e-02	6.159012e-02	3.436370e-01	2.829538e-02	7.996991e-02	4.423655e-01	4.414214e-02	1.206413e-01	2.041874e-01	8.537873e-02	7.771244e-02	3.846765e-01	1.274036e-01	9.297362e-02	1.416048e-01	1.034021e-01	4.870923e-02	4.915744e-01	1.217358e-01	6.131851e-02	1.344721e-01	1.110078e-01	3.946353e-02	5.442761e-01	1.094619e-01	3.409003e-02	5.427836e-01	2.926157e-01	9.207546e-02	2.576291e-02	1.267228e-02	4.537012e-02	4.154688e-01	2.885309e-01	5.004872e-03	2.057952e-01	3.983011e-02	1.045901e-01	7.506610e-02	5.591653e-02	8.992857e-03	7.064991e-01	4.893530e-02	6.414049e-02	2.838109e-01	7.872551e-03	4.539750e-01	1.779734e-01	1.222765e-02	5.803073e-02	5.162350e-01	1.666562e-01	3.393220e-02	2.153083e-01	9.837665e-03	6.942819e-03	2.169175e-01	8.437926e-02	1.068183e-02	3.938344e-01	2.872441e-01	4.509314e-02	4.462239e-01	7.465634e-02	2.730301e-01	2.431213e-02	1.366844e-01	1.497675e-01	4.238322e-01	1.290163e-01	1.988405e-02	2.311170e-01	4.638284e-02	3.293117e-02	6.223629e-03	1.026630e-01	4.773820e-03	8.515581e-01	1.850236e-03	3.757397e-02	3.407074e-01	4.290662e-02	4.404839e-01	1.348735e-01	3.454640e-03	9.683277e-02	4.553850e-01	1.294343e-01	4.594136e-02	2.305028e-01	4.190374e-02	6.049877e-02	1.547215e-01	1.036536e-01	8.732241e-03	4.140304e-01	2.583636e-01	1.279478e-01	1.121190e-01	8.310092e-02	4.220199e-01	2.196643e-01	3.514821e-02	7.952410e-02	3.370028e-01	1.789985e-01	4.692171e-03	3.811544e-01	1.862795e-02	1.784461e-01	1.287352e-01	1.353245e-01	2.827999e-02	4.116652e-01	1.175490e-01	9.312740e-02	2.763124e-01	1.775690e-01	2.690637e-01	1.198576e-01	6.406986e-02	1.799602e-02	2.203626e-01	2.949329e-01	3.750606e-04	3.648091e-01	1.015243e-01	4.286687e-01	5.145061e-02	1.313230e-01	3.885577e-01	4.253712e-01	4.537752e-02	1.077682e-01	4.214831e-01	2.374806e-01	2.389173e-01	2.756978e-01	2.479044e-01	2.141777e-01	2.709621e-01	3.349995e-01	1.798607e-01	2.599680e-01	2.120124e-01	3.693648e-01	1.586549e-01	3.981643e-01	2.052465e-01	1.454318e-01	2.511573e-01	5.153311e-02	5.065734e-01	2.514668e-01	1.904267e-01	3.172627e-01	1.880858e-01	3.898140e-01	1.048375e-01	3.460612e-01	1.944123e-01	1.531761e-01	3.063504e-01	1.365676e-01	3.016670e-01	2.597185e-01	3.020468e-01	2.602494e-01	1.664348e-01	4.222157e-01	1.511001e-01	2.845909e-01	3.334528e-01	1.546824e-01	2.272739e-01	1.173761e-01	3.279287e-01	1.829068e-01	3.717884e-01	1.896115e-01	4.145192e-01	2.717453e-01	1.241240e-01	3.107166e-01	2.285784e-01	1.747272e-01	2.859777e-01	1.148066e-01	3.936720e-01	2.565805e-01	2.349408e-01	2.929730e-01	1.692563e-01	3.317869e-01	2.059839e-01	3.560000e-01	2.429268e-01	1.348846e-01	2.661885e-01	1.440332e-01	2.962715e-01	2.844625e-01	2.752327e-01	3.094142e-01	1.686207e-01	3.776348e-01	1.443303e-01	1.934902e-01	2.836110e-01	2.511011e-01	2.717978e-01	9.191195e-02	5.714367e-01	2.471394e-01	8.951197e-02	5.907152e-01	3.930774e-01	3.279972e-03	2.868933e-01	9.119806e-02	6.266963e-02	1.775917e+00	1.470414e-01	2.912654e-01	2.881910e+00	9.174381e-02	2.210803e-01	2.591155e+00	3.603288e-01	1.211713e+00	1.599829e+00	1.134846e-01	3.450001e-02	3.670245e+00	1.749855e-01	5.868240e-02	1.336778e+00	1.633576e-01	3.516640e+00	4.337945e+00	1.023748e-01	5.605196e-01	2.034540e-01	3.145183e-01	2.619901e+00	1.015675e+00	1.343990e-01	1.784203e+00	2.722013e-01	4.807996e-02	2.345605e+00	1.949290e-01	1.893248e-03	3.281248e+00	3.748839e-01	7.734612e-02	2.633048e+00	5.479390e-01	2.948033e-01	4.107538e+00
22510000	-4.741452e+04	1.530308e+02	5.197515e+00	6.724102e-02	3.219474e-01	3.527100e-02	5.922358e-02	4.567972e-01	5.951980e-02	3.847056e-02	2.746175e-01	2.048665e-02	7.728886e-02	5.423990e-01	4.673743e-02	7.708560e-02	2.398640e-01	9.885029e-02	6.169291e-02	4.218337e-01	1.006735e-01	6.734220e-02	1.307830e-01	1.211259e-01	4.432217e-02	5.248031e-01	1.116237e-01	2.911194e-02	2.163917e-01	1.073218e-01	3.572263e-02	5.514946e-01	5.995729e-02	6.901865e-02	4.869105e-01	2.554487e-01	1.043967e-01	2.718982e-02	5.703570e-02	7.156559e-02	5.051992e-01	1.857260e-01	2.001624e-03	2.077464e-01	2.776107e-02	1.897382e-01	4.610128e-02	6.299220e-02	3.635078e-03	6.771051e-01	2.042814e-02	1.513575e-01	2.864741e-01	7.895993e-02	4.245904e-01	4.941916e-02	9.198861e-03	2.993311e-02	3.826816e-01	2.147203e-01	4.727543e-02	3.074645e-01	1.792509e-02	5.525828e-02	1.106502e-01	9.581339e-02	3.379416e-03	5.506798e-01	1.842189e-01	6.927253e-02	4.456562e-01	3.552816e-02	3.019940e-01	4.671327e-02	1.008358e-01	1.709409e-01	3.723118e-01	1.112613e-01	2.914887e-02	2.569675e-01	5.936978e-02	3.334751e-02	3.500746e-03	2.689106e-01	3.391600e-03	6.242908e-01	6.655869e-02	2.258618e-01	7.662535e-02	1.475425e-01	2.077780e-01	2.116412e-02	3.210282e-01	8.692220e-02	4.264383e-01	1.757699e-01	3.033976e-02	2.287818e-01	5.174804e-02	8.951893e-02	2.338092e-01	1.538337e-01	1.352830e-02	3.186296e-01	1.906803e-01	9.200827e-02	1.672537e-01	3.043454e-02	4.177858e-01	2.638398e-01	2.867783e-02	6.355509e-02	3.826353e-01	1.982021e-01	1.299539e-02	3.254127e-01	1.719945e-02	1.163345e-01	2.179600e-01	2.276239e-01	4.860005e-02	2.787655e-01	1.107160e-01	9.322226e-02	2.435152e-01	6.672520e-02	4.758217e-01	3.454155e-02	8.617405e-02	4.635863e-02	1.978292e-01	2.513059e-01	3.836880e-05	3.882470e-01	1.162210e-01	4.595323e-01	4.752390e-02	1.139661e-01	3.789777e-01	4.567313e-01	3.840623e-02	1.148190e-01	3.900435e-01	2.427183e-01	2.588234e-01	2.618481e-01	2.366102e-01	2.210822e-01	2.862808e-01	3.140353e-01	1.786017e-01	2.772177e-01	2.550775e-01	2.632653e-01	2.044395e-01	3.611848e-01	1.710985e-01	1.629628e-01	3.047539e-01	4.789869e-02	4.831699e-01	3.017425e-01	1.671889e-01	3.550143e-01	1.722072e-01	3.776270e-01	9.515146e-02	3.025872e-01	1.834801e-01	2.375151e-01	2.764176e-01	1.544935e-01	3.013567e-01	2.901426e-01	2.540072e-01	2.995587e-01	1.111134e-01	4.025921e-01	1.867358e-01	2.018035e-01	3.337750e-01	1.766339e-01	2.877875e-01	1.332459e-01	2.868351e-01	1.602793e-01	4.196397e-01	2.084757e-01	4.608168e-01	2.493071e-01	8.140047e-02	2.583533e-01	2.315830e-01	2.942731e-01	2.157906e-01	1.335079e-01	4.151728e-01	2.625295e-01	1.887898e-01	2.420506e-01	1.713223e-01	3.634847e-01	2.231425e-01	3.871399e-01	2.106581e-01	1.730037e-01	2.291983e-01	1.387448e-01	3.489353e-01	2.392790e-01	2.730409e-01	2.892568e-01	2.184513e-01	3.318377e-01	1.604543e-01	3.717306e-01	2.449417e-01	1.310530e-01	2.522746e-01	6.407799e-02	5.620294e-01	2.866195e-01	8.727319e-02	4.763255e-01	3.947379e-01	1.094220e-01	2.988091e-01	7.313001e-02	1.421863e-03	1.650944e+00	1.689480e-01	1.573298e-01	3.412227e+00	1.098826e-01	1.744105e-01	2.487033e+00	4.144284e-03	2.412056e+00	1.510578e+00	8.630586e-02	2.913173e-01	2.809992e+00	1.792209e-01	3.453750e-03	1.583221e+00	1.682530e-01	4.081777e+00	4.099063e+00	1.012544e-01	5.684625e-01	2.074065e-01	2.821815e-01	2.427125e+00	1.003767e+00	1.481897e-01	2.072880e+00	2.722432e-01	6.993836e-02	1.972877e+00	1.629247e-01	2.011170e-02	3.258588e+00	3.631375e-01	5.874373e-02	2.566228e+00	6.409108e-01	1.927557e-01	4.170822e+00
22520000	-4.738823e+04	1.490427e+02	5.485982e+00	9.239368e-02	2.152555e-01	2.550979e-02	4.893051e-02	5.771363e-01	4.077422e-02	8.737145e-02	3.345369e-01	2.336320e-02	6.305673e-02	4.488377e-01	4.283405e-02	1.081290e-01	2.140701e-01	5.599659e-02	9.720316e-02	3.999048e-01	1.246964e-01	8.876062e-02	1.369438e-01	1.241799e-01	4.457859e-02	4.924899e-01	1.130473e-01	5.846000e-02	1.756455e-01	6.697915e-02	2.218055e-02	5.920166e-01	8.471816e-02	3.719265e-02	3.206877e-01	4.931202e-01	9.183683e-02	2.519273e-02	3.196994e-02	9.412347e-02	4.964590e-01	1.605543e-01	4.174797e-04	2.117423e-01	3.670349e-02	1.370219e-01	5.369241e-02	3.907151e-02	8.726456e-04	7.371685e-01	3.217297e-02	1.770692e-01	3.571505e-01	4.784159e-02	2.886088e-01	4.755345e-02	8.177647e-02	3.517445e-02	5.728396e-01	1.526142e-01	3.107688e-02	2.026891e-01	5.605847e-03	1.945240e-02	2.037268e-01	6.656440e-02	1.322253e-02	5.732973e-01	1.237366e-01	9.803198e-02	4.791636e-01	6.120928e-02	1.934923e-01	1.609869e-02	1.520041e-01	1.393926e-01	3.328614e-01	2.075072e-01	1.887522e-02	2.528193e-01	4.854431e-02	1.202537e-02	3.550368e-03	6.103732e-02	6.401468e-03	8.978671e-01	1.911841e-02	2.615006e-02	2.821214e-01	2.329464e-01	2.129894e-01	2.299090e-01	1.588378e-02	1.116962e-01	3.979765e-01	1.950476e-01	3.484854e-02	2.195642e-01	4.086694e-02	1.084565e-01	1.215260e-01	1.903951e-01	6.212841e-03	4.148773e-01	1.585323e-01	5.204817e-02	1.110986e-01	1.159415e-01	5.238994e-01	1.189352e-01	7.807713e-02	6.988245e-02	3.978577e-01	1.544712e-01	2.233425e-02	3.148274e-01	4.062694e-02	5.512182e-02	1.758669e-01	1.426303e-01	1.580951e-02	2.963257e-01	3.142458e-01	1.097895e-01	1.715029e-01	1.737453e-01	3.605606e-01	1.084646e-01	7.593712e-02	7.121047e-02	3.188179e-01	9.463648e-02	3.054077e-03	3.448457e-01	1.674354e-01	4.552370e-01	4.034599e-02	1.246394e-01	3.797776e-01	4.142623e-01	4.656962e-02	1.098232e-01	4.293449e-01	2.445418e-01	2.296225e-01	2.770424e-01	2.487933e-01	2.107251e-01	2.769284e-01	3.282787e-01	1.840678e-01	2.285686e-01	2.436257e-01	3.447077e-01	1.830979e-01	3.679321e-01	2.137827e-01	1.935715e-01	2.247136e-01	3.276384e-02	5.352461e-01	2.481736e-01	1.838165e-01	3.284107e-01	1.223851e-01	4.252136e-01	1.239906e-01	4.233683e-01	1.467507e-01	2.159048e-01	2.139761e-01	1.623214e-01	3.506850e-01	1.884009e-01	2.985926e-01	2.818812e-01	1.330422e-01	4.150939e-01	1.699828e-01	2.489774e-01	2.725551e-01	1.900367e-01	2.884308e-01	1.285371e-01	3.514238e-01	1.635789e-01	3.564602e-01	2.126476e-01	5.078146e-01	2.392754e-01	4.026236e-02	3.355560e-01	2.413727e-01	1.451232e-01	2.779481e-01	9.158511e-02	3.942549e-01	2.899747e-01	2.241853e-01	2.184491e-01	1.759372e-01	4.358779e-01	1.697358e-01	3.216202e-01	2.948410e-01	1.684876e-01	2.150512e-01	1.418419e-01	2.896673e-01	2.553105e-01	3.131802e-01	2.662120e-01	2.560769e-01	3.487439e-01	1.289673e-01	2.723275e-01	3.317349e-01	1.811019e-01	2.148357e-01	7.626770e-02	5.137513e-01	3.062207e-01	1.037603e-01	4.315432e-01	3.762880e-01	9.227377e-02	2.961153e-01	6.833665e-03	1.044061e-01	1.610423e+00	1.154243e-01	8.487705e-03	2.494956e+00	7.432387e-02	3.393354e-01	1.997511e+00	1.147979e-01	3.841207e-01	1.542078e+00	6.535934e-02	6.180062e-02	2.801980e+00	3.112574e-02	6.618085e-02	1.128458e+00	1.641977e-01	4.055640e+00	4.662144e+00	9.533982e-02	4.835222e-01	1.847432e-01	4.303461e-01	2.314464e+00	8.585058e-01	1.441462e-01	2.538156e+00	1.806602e-01	6.226994e-02	2.328354e+00	2.316937e-01	1.727141e-03	3.426241e+00	2.658073e-01	5.418626e-02	2.423620e+00	4.129538e-01	2.162811e-01	3.911604e+00
22530000	-4.740156e+04	1.514023e+02	5.386191e+00	9.132202e-02	3.060708e-01	3.094791e-02	4.659982e-02	4.626839e-01	6.237552e-02	6.688737e-02	3.274462e-01	3.076683e-02	4.427002e-02	4.853330e-01	4.529655e-02	1.110638e-01	1.744057e-01	8.661932e-02	6.514553e-02	4.241680e-01	1.385977e-01	5.930681e-02	1.264576e-01	1.175153e-01	4.558797e-02	5.543487e-01	9.678359e-02	7.350242e-02	2.169387e-01	2.225451e-01	6.253528e-02	3.654744e-01	5.900407e-02	2.460987e-02	5.692337e-01	2.398715e-01	8.374149e-02	6.343415e-02	1.910926e-02	7.258501e-02	3.795100e-01	1.910509e-01	3.985725e-03	2.996647e-01	5.320362e-02	2.077382e-01	3.580472e-02	3.469095e-02	2.232415e-02	6.440863e-01	5.535576e-02	1.473885e-01	3.307027e-01	3.869622e-02	4.716684e-01	4.598448e-03	6.945792e-03	6.663835e-03	4.626490e-01	2.191889e-01	3.187124e-02	2.657538e-01	1.387327e-02	2.013762e-02	4.885585e-02	1.020746e-01	1.391040e-03	6.664513e-01	1.610896e-01	2.861345e-02	4.426242e-01	5.513999e-02	4.262142e-01	1.040815e-02	3.699999e-02	1.779597e-01	4.019447e-01	1.615463e-01	1.810431e-02	2.138219e-01	2.662310e-02	3.532419e-02	1.454841e-03	5.320282e-02	3.976093e-03	8.757702e-01	3.027187e-02	4.061554e-01	9.277938e-02	2.620706e-02	1.107567e-01	1.270227e-01	2.370787e-01	1.136501e-01	5.206726e-01	1.339386e-01	2.909893e-02	1.540929e-01	4.854690e-02	4.963082e-02	1.199878e-01	1.678294e-01	1.442540e-02	4.722132e-01	1.759134e-01	7.619142e-02	9.698879e-02	6.510894e-02	4.976838e-01	1.462035e-01	1.178235e-01	7.573412e-02	3.951127e-01	1.809532e-01	5.374534e-03	3.114707e-01	3.135471e-02	1.111235e-01	1.190270e-01	2.031993e-01	2.545602e-02	4.492840e-01	9.191019e-02	1.131631e-01	1.847642e-01	1.403143e-01	3.742775e-01	1.088990e-01	7.858194e-02	5.965113e-02	3.688924e-01	1.392921e-01	1.463408e-03	3.209583e-01	1.097426e-01	4.510609e-01	4.878196e-02	1.100326e-01	3.901245e-01	4.550408e-01	4.676595e-02	1.222793e-01	3.759139e-01	2.305263e-01	2.438945e-01	2.798609e-01	2.457182e-01	2.259080e-01	2.728306e-01	3.229373e-01	1.783240e-01	2.307983e-01	2.564756e-01	3.217327e-01	1.909934e-01	4.128839e-01	1.493924e-01	1.809974e-01	2.567263e-01	4.060800e-02	5.054901e-01	2.781817e-01	1.757202e-01	3.862315e-01	1.686814e-01	2.844241e-01	1.606631e-01	4.434243e-01	1.536196e-01	1.687297e-01	2.342264e-01	1.608035e-01	3.243044e-01	2.434218e-01	2.714702e-01	3.488392e-01	1.359284e-01	3.414063e-01	1.738261e-01	2.413101e-01	2.972642e-01	1.320894e-01	3.293363e-01	9.495425e-02	3.378814e-01	1.730113e-01	3.941530e-01	2.375060e-01	3.731486e-01	3.285826e-01	6.076272e-02	2.680506e-01	2.765422e-01	1.957267e-01	2.596805e-01	9.775932e-02	4.520092e-01	2.410261e-01	2.092054e-01	3.145227e-01	1.846865e-01	3.386302e-01	1.621606e-01	3.401734e-01	2.220864e-01	1.693000e-01	2.684402e-01	1.282895e-01	3.468948e-01	2.642560e-01	2.605598e-01	3.004921e-01	1.985158e-01	3.866808e-01	1.143113e-01	2.860983e-01	3.258086e-01	1.192982e-01	2.687949e-01	8.761913e-02	5.819666e-01	2.489767e-01	8.143763e-02	4.811418e-01	3.764378e-01	4.921099e-02	2.770006e-01	6.474942e-02	7.028630e-02	1.752142e+00	1.799913e-01	1.539064e-01	2.324662e+00	5.741713e-02	2.234037e-01	2.074963e+00	3.577103e-02	1.371144e+00	1.401244e+00	1.134727e-01	4.879487e-02	2.392579e+00	1.790299e-01	5.405289e-02	9.031712e-01	1.540187e-01	3.962119e+00	4.636060e+00	9.891428e-02	4.744849e-01	1.615796e-01	2.986704e-01	2.286752e+00	8.875196e-01	1.532160e-01	2.506468e+00	1.435296e-01	4.975717e-02	2.825043e+00	1.615357e-01	3.592523e-03	2.789136e+00	2.798201e-01	8.838931e-02	2.521216e+00	5.653185e-01	2.152240e-01	4.002703e+00
22540000	-4.739220e+04	1.401236e+02	5.707140e+00	5.971776e-02	3.102828e-01	4.122341e-02	9.140298e-02	4.392655e-01	5.810756e-02	4.063979e-02	3.383263e-01	2.120831e-02	8.958567e-02	4.671333e-01	4.310664e-02	1.174784e-01	1.726604e-01	3.430764e-02	7.647192e-02	4.359215e-01	1.631601e-01	7.654454e-02	1.549267e-01	1.420692e-01	4.834486e-02	4.641867e-01	1.139280e-01	6.216260e-02	1.356044e-01	1.100346e-01	5.146157e-02	5.176544e-01	1.230824e-01	8.406403e-02	4.301577e-01	3.365516e-01	1.161545e-01	1.793243e-02	1.513980e-02	1.278198e-01	4.319766e-01	1.882266e-01	6.789782e-05	2.183210e-01	3.358809e-02	3.423154e-01	4.689955e-02	4.806988e-02	2.150060e-02	5.046398e-01	3.657476e-02	2.206507e-01	1.879819e-01	2.777395e-02	3.594172e-01	8.157422e-02	1.226021e-01	4.319992e-02	5.256042e-01	1.561289e-01	4.742199e-02	2.211200e-01	6.524956e-03	2.837685e-02	1.046481e-01	1.241898e-01	1.357070e-02	5.961461e-01	1.330685e-01	2.128471e-02	3.944667e-01	2.985467e-02	4.892901e-01	7.516148e-04	6.435217e-02	1.029294e-01	4.518641e-01	1.861224e-01	2.845418e-02	1.996161e-01	3.101377e-02	1.820922e-02	1.717286e-02	3.497418e-02	5.801043e-03	8.227359e-01	1.011068e-01	1.488805e-01	1.228029e-01	4.708465e-02	3.765002e-01	5.933148e-02	2.454003e-01	1.285853e-01	5.682774e-01	9.014097e-02	3.261360e-02	1.408631e-01	3.951959e-02	1.004869e-01	1.089108e-01	2.707868e-01	1.072489e-02	3.994208e-01	1.096698e-01	6.230964e-02	2.123379e-01	7.355704e-02	5.082391e-01	1.276764e-01	1.587984e-02	6.307548e-02	4.188203e-01	1.746279e-01	1.566526e-02	3.128845e-01	1.492658e-02	1.553379e-01	1.237671e-01	1.589687e-01	6.013432e-02	3.636681e-01	1.381239e-01	8.830703e-02	3.081416e-01	1.189944e-01	2.302697e-01	1.486615e-01	1.056257e-01	3.585243e-02	3.225333e-01	1.480164e-01	1.838745e-03	3.503525e-01	1.414066e-01	4.559498e-01	4.922882e-02	1.207357e-01	3.740857e-01	4.534039e-01	3.746424e-02	1.111916e-01	3.979403e-01	2.446092e-01	2.294921e-01	2.705929e-01	2.553058e-01	2.115245e-01	2.752681e-01	3.145723e-01	1.986351e-01	1.967404e-01	3.041542e-01	2.816072e-01	2.174982e-01	3.176583e-01	1.843341e-01	1.800600e-01	3.179476e-01	3.924500e-02	4.914893e-01	2.880867e-01	1.811790e-01	2.755159e-01	1.353059e-01	4.469542e-01	1.422240e-01	3.606000e-01	1.320226e-01	1.878185e-01	3.195589e-01	1.739954e-01	2.873753e-01	2.250128e-01	3.136164e-01	3.537452e-01	1.255130e-01	3.924458e-01	1.282960e-01	2.745331e-01	3.102426e-01	1.613550e-01	2.538693e-01	1.077697e-01	3.480957e-01	1.558279e-01	3.883067e-01	2.023458e-01	4.261143e-01	2.783562e-01	9.318362e-02	2.382109e-01	3.667250e-01	1.575253e-01	2.375388e-01	8.470129e-02	4.208839e-01	2.304441e-01	2.639707e-01	2.370492e-01	1.733421e-01	4.003305e-01	1.892782e-01	3.161694e-01	2.051205e-01	1.796822e-01	2.990279e-01	1.263107e-01	3.390254e-01	2.464585e-01	2.882053e-01	2.796983e-01	2.041685e-01	3.534514e-01	1.626818e-01	2.996758e-01	2.355685e-01	1.903817e-01	2.743740e-01	7.667930e-02	5.860763e-01	2.400841e-01	9.716022e-02	4.717957e-01	3.777198e-01	1.066672e-01	2.638414e-01	1.233923e-01	6.670171e-02	1.969164e+00	1.312369e-01	5.495099e-02	2.691761e+00	8.882617e-02	7.030153e-02	2.915792e+00	2.724748e-01	6.788954e-01	1.688605e+00	5.180029e-02	1.423987e-01	3.250858e+00	1.826989e-01	1.044824e-01	1.329110e+00	1.759094e-01	3.936612e+00	5.004610e+00	1.018054e-01	4.937259e-01	1.834881e-01	2.592156e-01	2.448813e+00	7.821370e-01	9.045496e-02	1.982526e+00	2.449026e-01	1.110179e-01	2.310657e+00	2.173411e-01	2.977356e-03	2.763821e+00	2.579206e-01	6.851896e-02	2.550969e+00	5.388427e-01	1.682346e-01	3.762736e+00
22550000	-4.737544e+04	1.446821e+02	5.541072e+00	6.426419e-02	3.034672e-01	3.328074e-02	5.266947e-02	4.899333e-01	5.638508e-02	4.273775e-02	3.151454e-01	2.360277e-02	3.176965e-02	5.406657e-01	4.607876e-02	1.143692e-01	1.640573e-01	7.176074e-02	8.125984e-02	4.624884e-01	1.060645e-01	8.318112e-02	1.317881e-01	1.231318e-01	4.470546e-02	5.035521e-01	1.136415e-01	9.488260e-02	2.208661e-01	6.805873e-02	4.818449e-02	4.929570e-01	7.505105e-02	3.812210e-02	4.476853e-01	2.738584e-01	1.668144e-01	4.316857e-02	3.035120e-02	9.039827e-02	5.271568e-01	1.215710e-01	2.073417e-05	1.993278e-01	6.152537e-02	4.199239e-01	4.110314e-02	5.034555e-02	3.501123e-03	4.695740e-01	1.555235e-02	2.556036e-02	4.227197e-01	2.492885e-02	4.057132e-01	9.002728e-03	1.120751e-01	5.728418e-02	4.718328e-01	1.420983e-01	2.862234e-02	2.847340e-01	1.542837e-02	3.543728e-02	1.226846e-01	4.746349e-02	2.761033e-04	5.963333e-01	1.978052e-01	2.803121e-02	4.677437e-01	3.052683e-02	3.731888e-01	7.376357e-02	2.674582e-02	1.183717e-01	4.560373e-01	1.354272e-01	2.319510e-02	2.255423e-01	4.142637e-02	1.373474e-02	5.109797e-03	2.333198e-02	2.872047e-03	9.321857e-01	2.276572e-02	3.411865e-01	1.481552e-01	7.063704e-02	2.760122e-01	2.624367e-02	1.377655e-01	1.417018e-01	5.173278e-01	1.169814e-01	2.964373e-02	1.604325e-01	3.391279e-02	9.218425e-02	1.610524e-01	3.137672e-01	2.053530e-02	3.267514e-01	8.570954e-02	6.754026e-02	5.835535e-02	1.282756e-01	4.186940e-01	2.361584e-01	9.097634e-02	6.263059e-02	4.607278e-01	1.579436e-01	1.247470e-02	2.917956e-01	1.442777e-02	1.497703e-01	1.859949e-01	2.713095e-01	5.869341e-02	2.217491e-01	1.124829e-01	1.180588e-01	2.566353e-01	8.363097e-02	3.685667e-01	6.603304e-02	1.070752e-01	4.539462e-02	2.952065e-01	1.676118e-01	1.813886e-03	2.818675e-01	2.081057e-01	4.181984e-01	4.502829e-02	1.212541e-01	4.155192e-01	4.490638e-01	3.883001e-02	1.182545e-01	3.938518e-01	2.451009e-01	2.364938e-01	2.695416e-01	2.488637e-01	2.207905e-01	2.663529e-01	3.322985e-01	1.805581e-01	2.341690e-01	2.197043e-01	3.556599e-01	1.904668e-01	3.226535e-01	1.976146e-01	1.717052e-01	3.080266e-01	4.523105e-02	5.407294e-01	2.182455e-01	1.957940e-01	3.742482e-01	1.094294e-01	3.386619e-01	1.776605e-01	3.750277e-01	2.411536e-01	1.609757e-01	2.228430e-01	1.830145e-01	2.837812e-01	2.378248e-01	2.953795e-01	3.012247e-01	1.457668e-01	4.311889e-01	1.218196e-01	2.542562e-01	3.399935e-01	1.562602e-01	2.494902e-01	1.218280e-01	3.231475e-01	1.758217e-01	3.792028e-01	2.748864e-01	4.071314e-01	2.882305e-01	2.975167e-02	2.737347e-01	3.157010e-01	1.908176e-01	2.197468e-01	9.333650e-02	4.400857e-01	2.388266e-01	2.277511e-01	2.374589e-01	1.995264e-01	3.888123e-01	1.742024e-01	3.162493e-01	2.278264e-01	2.156876e-01	2.402366e-01	1.388674e-01	3.011419e-01	2.810899e-01	2.789007e-01	3.256921e-01	2.284352e-01	2.919658e-01	1.539069e-01	2.488968e-01	3.038938e-01	1.569080e-01	2.903014e-01	8.694137e-02	5.952073e-01	2.160656e-01	1.017857e-01	5.266495e-01	3.936519e-01	9.466250e-02	2.752636e-01	2.984294e-02	5.008796e-02	9.876264e-01	1.530909e-01	2.449976e-01	3.081577e+00	3.179879e-02	1.309349e-01	2.822802e+00	1.664912e-01	3.140295e-01	1.581375e+00	4.368305e-02	2.212463e-01	4.045080e+00	2.306813e-01	6.456952e-02	1.490025e+00	1.586511e-01	3.938303e+00	4.910325e+00	1.010447e-01	5.081464e-01	1.519154e-01	3.251919e-01	2.313840e+00	7.652131e-01	1.772641e-01	2.150041e+00	1.718061e-01	7.893291e-02	2.186013e+00	1.974309e-01	3.619690e-03	2.961932e+00	3.034627e-01	9.018154e-02	2.557484e+00	6.267615e-01	1.950022e-01	3.712777e+00
22560000	-4.739961e+04	1.455527e+02	5.508695e+00	8.186998e-02	3.417708e-01	4.169201e-02	7.329992e-03	4.854304e-01	4.190684e-02	5.648285e-02	3.376105e-01	3.352382e-02	5.424269e-02	4.760128e-01	4.212741e-02	9.091176e-02	2.049886e-01	5.109766e-02	6.477658e-02	4.273133e-01	1.609120e-01	5.169575e-02	1.458215e-01	1.099044e-01	5.326325e-02	5.205424e-01	1.187726e-01	9.827363e-02	2.644150e-01	4.088498e-02	5.403050e-02	4.715697e-01	7.082618e-02	3.104528e-02	4.172086e-01	3.593711e-01	1.116498e-01	1.269298e-02	6.803221e-02	9.527657e-02	4.573507e-01	1.548226e-01	3.444995e-03	2.492793e-01	3.982585e-02	1.884434e-01	4.005475e-02	3.475655e-02	1.948682e-02	6.705323e-01	4.672619e-02	1.081495e-01	2.009688e-01	6.581260e-02	4.121649e-01	8.358691e-02	1.293173e-01	3.979299e-02	4.671180e-01	1.727396e-01	3.105076e-02	2.666637e-01	2.263493e-02	5.653341e-03	9.318814e-02	7.035186e-02	1.535328e-03	5.066873e-01	3.225840e-01	4.007115e-03	1.629266e-01	9.813818e-02	6.570550e-01	1.331083e-02	6.456233e-02	1.234973e-01	4.171988e-01	1.490296e-01	1.331871e-02	2.311653e-01	6.579030e-02	1.773331e-02	2.387103e-02	1.051823e-01	6.650518e-04	8.371493e-01	1.539898e-02	2.819456e-01	2.640025e-01	3.121705e-02	9.750435e-02	2.233431e-01	1.019875e-01	1.019395e-01	4.403607e-01	2.272191e-01	2.656898e-02	1.843221e-01	1.958961e-02	1.539019e-01	1.777370e-01	2.152125e-01	2.567350e-02	2.598810e-01	1.675940e-01	4.203756e-02	5.598362e-02	3.160065e-02	4.431808e-01	3.955221e-01	3.167526e-02	6.391463e-02	4.202766e-01	1.639398e-01	1.636001e-02	3.110773e-01	2.443163e-02	2.310378e-01	2.143114e-01	1.202611e-01	9.599995e-02	2.808858e-01	5.750391e-02	9.635819e-02	1.774138e-01	1.993611e-01	2.610720e-01	1.188847e-01	1.469101e-01	5.901325e-02	2.848321e-01	1.973907e-01	1.657184e-04	3.158180e-01	1.427802e-01	4.240717e-01	4.872661e-02	1.174688e-01	4.097329e-01	4.120308e-01	4.740499e-02	1.280943e-01	4.124700e-01	2.379484e-01	2.646897e-01	2.612828e-01	2.360791e-01	2.262692e-01	2.761448e-01	3.236629e-01	1.739231e-01	2.278654e-01	2.535689e-01	3.000431e-01	2.185226e-01	4.223062e-01	1.908448e-01	1.386461e-01	2.482029e-01	4.590088e-02	5.518561e-01	2.369778e-01	1.652652e-01	3.433741e-01	1.587168e-01	3.215100e-01	1.763991e-01	3.654877e-01	1.257751e-01	1.919349e-01	3.168023e-01	1.756138e-01	2.912690e-01	2.602255e-01	2.728918e-01	2.941222e-01	1.804094e-01	4.058203e-01	1.196481e-01	2.825247e-01	3.009722e-01	1.782501e-01	2.382530e-01	1.238054e-01	3.245091e-01	1.695365e-01	3.821490e-01	2.801546e-01	3.574465e-01	2.947393e-01	6.765957e-02	2.381042e-01	3.574630e-01	1.701368e-01	2.342961e-01	9.325789e-02	4.391349e-01	2.754619e-01	1.921453e-01	2.326850e-01	2.344048e-01	3.430779e-01	1.898323e-01	3.835481e-01	2.166070e-01	1.998709e-01	1.999740e-01	1.588980e-01	3.043235e-01	2.352064e-01	3.015721e-01	2.851049e-01	1.664941e-01	3.608878e-01	1.875132e-01	2.793495e-01	3.603301e-01	1.491959e-01	2.111245e-01	6.682305e-02	5.083235e-01	3.272528e-01	9.760069e-02	4.875357e-01	3.722117e-01	9.751483e-02	2.827179e-01	1.401926e-01	1.099034e-01	1.989958e+00	1.084007e-01	4.860885e-02	3.791648e+00	3.733238e-02	9.959289e-03	3.437235e+00	2.537904e-03	6.996466e-01	1.358416e+00	1.796931e-01	1.968942e-01	2.032672e+00	2.607942e-01	6.309505e-02	1.296652e+00	1.815333e-01	3.810427e+00	4.971672e+00	9.761700e-02	5.015599e-01	1.636335e-01	3.001859e-01	2.446135e+00	8.157430e-01	1.352004e-01	1.810596e+00	1.717016e-01	5.526924e-02	2.228378e+00	1.476686e-01	3.735889e-03	3.236596e+00	3.314228e-01	7.601273e-02	2.473695e+00	6.727793e-01	2.403109e-01	3.793159e+00
22570000	-4.739663e+04	1.504408e+02	5.352397e+00	9.264421e-02	3.318057e-01	3.438610e-02	2.025415e-02	4.702722e-01	5.063757e-02	5.168921e-02	2.967235e-01	2.445533e-02	6.570697e-02	5.175910e-01	4.383395e-02	6.653614e-02	2.603786e-01	6.455891e-02	8.814577e-02	3.908969e-01	1.294837e-01	9.407671e-02	1.520744e-01	1.293122e-01	4.254855e-02	4.685738e-01	1.134144e-01	2.353148e-02	1.644849e-01	4.847762e-02	5.357018e-02	5.486351e-01	1.613007e-01	3.665220e-02	3.631701e-01	3.781319e-01	7.891395e-02	7.324874e-02	6.988311e-02	1.074899e-01	4.819014e-01	1.265706e-01	1.954467e-03	2.384165e-01	4.366716e-02	1.164052e-01	3.548525e-02	9.622532e-02	2.386838e-03	7.056457e-01	4.385168e-02	4.785852e-02	2.086862e-01	1.178403e-02	6.140789e-01	6.134395e-02	5.624834e-02	3.225200e-02	4.261719e-01	1.962743e-01	4.274208e-02	2.954275e-01	7.132229e-03	2.993374e-02	1.496218e-01	4.850789e-02	1.968014e-02	5.374087e-01	2.148477e-01	2.962281e-02	5.533708e-01	3.089292e-02	2.904297e-01	1.069493e-02	8.498883e-02	1.533715e-01	4.351695e-01	1.523720e-01	1.535092e-02	2.087669e-01	3.496918e-02	6.863713e-02	1.205279e-01	1.927087e-01	1.827522e-02	4.396626e-01	1.601884e-01	3.770595e-02	8.321216e-02	1.492734e-01	2.075544e-01	4.617092e-01	6.054483e-02	1.256482e-01	3.907372e-01	1.573106e-01	3.926624e-02	2.414963e-01	4.554151e-02	1.229852e-01	2.188955e-01	2.170862e-01	8.607977e-03	2.182101e-01	2.142151e-01	1.143477e-02	1.102601e-01	5.598322e-02	5.732401e-01	1.744138e-01	7.466806e-02	6.789487e-02	4.398103e-01	1.854060e-01	2.327185e-02	2.631876e-01	2.042932e-02	1.241150e-01	1.622979e-01	1.979253e-01	4.165319e-02	3.604095e-01	1.135991e-01	4.410879e-02	2.028374e-01	1.466206e-01	3.151087e-01	1.033848e-01	1.879397e-01	4.880115e-02	3.854960e-01	1.997297e-01	7.821807e-04	2.453573e-01	1.198336e-01	4.293520e-01	4.658147e-02	1.101322e-01	4.139344e-01	4.294378e-01	4.394426e-02	1.234890e-01	4.031289e-01	2.553787e-01	2.479124e-01	2.433656e-01	2.533432e-01	2.118679e-01	2.708792e-01	3.314767e-01	1.857762e-01	2.226691e-01	2.714171e-01	3.250501e-01	1.808637e-01	3.837956e-01	1.833912e-01	1.858664e-01	2.469468e-01	4.736317e-02	5.371011e-01	2.417093e-01	1.738265e-01	3.026225e-01	1.924703e-01	3.905069e-01	1.144003e-01	3.899655e-01	1.261060e-01	1.261934e-01	3.577351e-01	1.895593e-01	3.137060e-01	2.512423e-01	2.454924e-01	3.025822e-01	1.487669e-01	4.041336e-01	1.445173e-01	2.296731e-01	3.380146e-01	1.890869e-01	2.432255e-01	9.236984e-02	3.189166e-01	2.047495e-01	3.839640e-01	2.405713e-01	3.072232e-01	2.859082e-01	1.662973e-01	2.706368e-01	1.800323e-01	1.584459e-01	3.908850e-01	1.367378e-01	3.881089e-01	2.861195e-01	1.890338e-01	2.279318e-01	2.049301e-01	3.952050e-01	1.719332e-01	3.260786e-01	1.736488e-01	1.751963e-01	3.250763e-01	1.357333e-01	3.313404e-01	2.311144e-01	3.018120e-01	3.219711e-01	1.743617e-01	3.564422e-01	1.472251e-01	3.098217e-01	3.096630e-01	1.596874e-01	2.208280e-01	6.720432e-02	5.648550e-01	2.660775e-01	1.018632e-01	4.808184e-01	3.887835e-01	8.017761e-02	2.739306e-01	1.632639e-02	6.211619e-02	1.785100e+00	1.562414e-01	1.433192e-01	2.261265e+00	1.857167e-03	1.168095e+00	2.912030e+00	1.005569e-01	3.745021e-01	1.390962e+00	1.126464e-01	7.457218e-02	3.378839e+00	1.915049e-01	6.317336e-02	1.089396e+00	1.740504e-01	3.627522e+00	4.984982e+00	1.051820e-01	5.149198e-01	1.531414e-01	4.699709e-01	2.324295e+00	7.817792e-01	2.208954e-01	2.147832e+00	2.636827e-01	7.431192e-02	2.185151e+00	1.439468e-01	1.940380e-03	3.057412e+00	3.802228e-01	8.214895e-02	2.624509e+00	4.760201e-01	2.597798e-01	3.581187e+00
22580000	-4.740279e+04	1.540855e+02	5.315632e+00	7.983848e-02	3.002107e-01	4.097831e-02	2.594575e-02	4.995185e-01	5.350819e-02	5.414995e-02	2.852758e-01	2.997163e-02	5.641233e-02	5.357162e-01	3.847407e-02	8.913124e-02	1.990407e-01	5.823635e-02	6.108090e-02	4.710619e-01	1.214489e-01	6.791366e-02	1.652882e-01	1.335276e-01	5.658463e-02	4.666627e-01	1.100232e-01	4.966649e-02	9.542200e-02	1.477128e-01	4.192999e-02	5.892406e-01	7.602815e-02	3.971034e-02	5.041445e-01	2.339406e-01	8.249633e-02	6.524671e-02	7.446147e-02	1.222111e-01	5.038659e-01	2.128084e-01	9.718233e-05	1.429194e-01	1.809800e-02	8.020445e-02	3.374856e-02	7.464931e-02	4.535949e-03	7.771614e-01	2.970038e-02	3.855549e-02	2.290203e-01	4.097277e-02	5.777424e-01	1.010092e-01	1.269987e-02	4.367585e-02	3.470132e-01	1.929225e-01	3.207650e-02	3.611560e-01	2.315592e-02	2.387586e-02	1.787064e-01	9.567060e-02	9.685129e-03	4.948586e-01	1.972034e-01	4.272433e-02	4.384993e-01	2.088451e-02	4.050563e-01	1.682659e-02	7.600898e-02	1.627922e-01	3.412357e-01	1.689703e-01	3.328051e-02	2.548378e-01	3.888350e-02	1.672134e-02	1.322762e-03	4.908396e-02	6.031743e-04	9.071182e-01	2.515053e-02	1.482398e-01	1.546219e-01	8.293656e-02	3.553554e-01	2.497701e-02	2.338693e-01	1.219235e-01	4.651371e-01	1.063171e-01	2.930162e-02	2.162437e-01	6.107699e-02	8.703018e-02	1.071857e-01	2.353130e-01	1.401135e-02	4.219501e-01	1.345097e-01	7.763903e-03	1.232303e-01	7.780693e-02	4.152533e-01	2.680057e-01	1.079398e-01	6.789893e-02	4.494253e-01	1.544940e-01	1.216914e-02	2.875863e-01	2.842640e-02	1.573368e-01	1.472836e-01	1.358684e-01	3.637070e-02	3.288921e-01	1.942483e-01	1.883658e-01	4.499368e-01	9.109734e-02	1.438812e-01	1.074131e-01	1.930578e-02	3.880475e-02	3.319329e-01	2.076445e-01	3.501242e-03	3.100873e-01	1.080293e-01	4.337188e-01	4.781684e-02	1.242166e-01	3.942478e-01	4.454735e-01	4.324589e-02	1.088281e-01	4.024525e-01	2.382744e-01	2.402480e-01	2.806083e-01	2.408693e-01	2.119561e-01	2.724645e-01	3.216051e-01	1.939743e-01	2.795402e-01	2.055154e-01	3.122072e-01	2.027372e-01	3.956031e-01	1.844320e-01	1.634572e-01	2.565078e-01	3.825033e-02	5.129190e-01	2.544039e-01	1.944268e-01	3.280361e-01	1.789936e-01	3.590303e-01	1.339400e-01	3.745796e-01	1.579776e-01	2.001131e-01	2.673298e-01	2.065859e-01	2.463821e-01	3.167604e-01	2.302716e-01	3.146305e-01	1.396985e-01	3.585946e-01	1.870764e-01	2.974690e-01	3.136410e-01	1.127183e-01	2.761717e-01	1.186281e-01	3.201117e-01	1.596992e-01	4.015610e-01	2.404833e-01	4.260096e-01	2.706849e-01	6.282217e-02	1.987297e-01	3.776591e-01	1.030370e-01	3.205743e-01	1.007142e-01	4.279841e-01	2.579754e-01	2.133262e-01	2.431359e-01	1.767945e-01	3.814257e-01	1.986438e-01	4.161585e-01	1.931590e-01	1.760070e-01	2.146755e-01	1.256161e-01	3.254118e-01	2.783748e-01	2.705973e-01	3.078872e-01	1.690501e-01	3.492390e-01	1.738236e-01	2.515909e-01	3.269717e-01	2.130780e-01	2.083594e-01	8.817470e-02	5.633334e-01	2.506102e-01	9.788169e-02	5.213152e-01	4.112723e-01	1.041236e-01	3.056450e-01	2.161781e-01	1.862885e-02	1.929491e+00	1.108297e-01	1.192657e-01	2.090615e+00	5.709593e-02	1.051144e-01	2.291905e+00	5.366768e-02	8.136082e-01	1.280014e+00	3.612122e-03	7.627821e-02	2.294765e+00	9.314624e-02	4.161071e-02	9.746007e-01	1.542178e-01	3.733413e+00	4.093140e+00	9.419933e-02	5.028373e-01	1.744866e-01	3.215119e-01	2.802392e+00	1.499612e+00	1.199136e-01	2.068607e+00	3.148787e-01	4.664815e-02	2.384505e+00	1.927231e-01	1.089506e-02	3.000390e+00	2.817606e-01	4.505473e-02	2.687866e+00	4.532730e-01	2.304908e-01	4.588506e+00
22590000	-4.738059e+04	1.469164e+02	5.484312e+00	8.421434e-02	2.908934e-01	3.764416e-02	6.164950e-02	4.611527e-01	6.444592e-02	6.851103e-02	2.698035e-01	2.478817e-02	5.627531e-02	5.394795e-01	4.114256e-02	1.050944e-01	1.538616e-01	8.320174e-02	7.129611e-02	4.401538e-01	1.463923e-01	7.030731e-02	1.560760e-01	1.117297e-01	4.999015e-02	4.838445e-01	1.280524e-01	5.721815e-02	1.161974e-01	1.293139e-01	4.415661e-02	5.870772e-01	6.603678e-02	3.206498e-02	4.809134e-01	1.532431e-01	1.462017e-01	1.430520e-01	4.452485e-02	6.012221e-02	5.176298e-01	2.726690e-01	9.838593e-04	1.377540e-01	1.084112e-02	2.042863e-01	3.832088e-02	6.246240e-02	8.636715e-04	6.699544e-01	2.411241e-02	1.017684e-01	3.099259e-01	3.403116e-02	4.050043e-01	1.118204e-01	3.744994e-02	6.507065e-02	4.565550e-01	1.767632e-01	3.210573e-02	2.634963e-01	6.009157e-03	8.431815e-03	2.388410e-01	4.557272e-02	1.979641e-02	4.745616e-01	2.127965e-01	4.645968e-02	3.442696e-01	7.559672e-02	3.551861e-01	1.418851e-02	1.642994e-01	1.485342e-01	3.627585e-01	1.995659e-01	2.941897e-02	2.297859e-01	2.993654e-02	5.647769e-02	2.061674e-02	5.069052e-03	1.320412e-03	9.004131e-01	1.610305e-02	1.013106e-01	1.297170e-01	5.009589e-02	2.601117e-01	4.515327e-01	7.232147e-03	9.762560e-02	4.009303e-01	1.889058e-01	4.051160e-02	2.203588e-01	5.166784e-02	1.712963e-01	1.339435e-01	1.938072e-01	3.713554e-02	3.708946e-01	9.292276e-02	2.357915e-02	3.635100e-02	1.835458e-02	4.833159e-01	3.978174e-01	4.058195e-02	7.150723e-02	4.285309e-01	1.937082e-01	8.028046e-03	2.823871e-01	1.583854e-02	1.401582e-01	1.079638e-01	1.508265e-01	9.604227e-02	4.097342e-01	9.527504e-02	1.748576e-01	2.368897e-01	1.676291e-01	2.709255e-01	3.523599e-02	1.144620e-01	5.732181e-02	3.254142e-01	1.844285e-01	2.916800e-03	3.249850e-01	1.049336e-01	4.318143e-01	4.704429e-02	1.232337e-01	3.979077e-01	4.404585e-01	3.983438e-02	1.274576e-01	3.922495e-01	2.466264e-01	2.375317e-01	2.683664e-01	2.474755e-01	2.124272e-01	2.809604e-01	3.275252e-01	1.790872e-01	2.298603e-01	2.283544e-01	3.601713e-01	1.816139e-01	4.018299e-01	1.773531e-01	1.734830e-01	2.473341e-01	3.825524e-02	5.127324e-01	2.776035e-01	1.714089e-01	2.526800e-01	1.712660e-01	4.350507e-01	1.410033e-01	4.519086e-01	1.283333e-01	1.765650e-01	2.431932e-01	1.491575e-01	2.859990e-01	2.696311e-01	2.952124e-01	2.847119e-01	1.685119e-01	3.936884e-01	1.530877e-01	2.317718e-01	3.158521e-01	2.071978e-01	2.451782e-01	1.105998e-01	3.540890e-01	1.739516e-01	3.613596e-01	1.962474e-01	4.174826e-01	2.944256e-01	9.184437e-02	3.352039e-01	2.408983e-01	1.559904e-01	2.679075e-01	1.038641e-01	4.548432e-01	2.616426e-01	1.796500e-01	2.238227e-01	1.787973e-01	4.120952e-01	1.852848e-01	3.119267e-01	2.289926e-01	1.927688e-01	2.663119e-01	1.136319e-01	3.413326e-01	2.746200e-01	2.704155e-01	3.298885e-01	1.942358e-01	3.086482e-01	1.672275e-01	2.766148e-01	3.148197e-01	1.726357e-01	2.359298e-01	7.370229e-02	5.819536e-01	2.551624e-01	8.918177e-02	5.282493e-01	3.851724e-01	1.264950e-01	2.751942e-01	1.823028e-01	1.026952e-01	1.615044e+00	1.204593e-01	8.060202e-02	2.313711e+00	1.026316e-01	2.660653e-02	3.852264e+00	3.471794e-02	3.567459e-01	1.704744e+00	1.240738e-01	5.712723e-02	2.615992e+00	1.588655e-01	1.338561e-01	1.419106e+00	1.813057e-01	3.491433e+00	4.546453e+00	1.003634e-01	5.000143e-01	1.740383e-01	3.232578e-01	2.261580e+00	1.555833e+00	1.150576e-01	2.166612e+00	3.402017e-01	5.970392e-02	2.290324e+00	2.405757e-01	2.030757e-03	3.145163e+00	2.851302e-01	4.941688e-02	2.584658e+00	3.888752e-01	2.637320e-01	4.615568e+00
22600000	-4.739965e+04	1.435305e+02	5.556748e+00	6.662322e-02	3.906003e-01	3.676707e-02	3.916408e-02	4.248526e-01	4.199267e-02	6.488851e-02	3.174712e-01	2.432147e-02	8.424701e-02	4.614746e-01	4.759718e-02	1.151219e-01	2.073889e-01	5.907170e-02	6.953940e-02	4.393699e-01	1.095082e-01	7.689898e-02	1.457596e-01	1.560686e-01	4.634957e-02	4.765959e-01	9.832734e-02	5.274518e-02	1.859293e-01	1.777791e-01	7.512190e-02	4.477710e-01	6.065356e-02	4.557843e-02	4.087153e-01	3.129487e-01	1.729261e-01	2.860897e-02	3.122253e-02	9.239840e-02	4.574100e-01	1.818202e-01	2.190176e-03	2.274464e-01	3.873482e-02	9.453949e-02	5.310920e-02	6.331230e-02	4.086783e-03	7.141370e-01	7.081525e-02	1.607286e-01	3.503738e-01	3.057141e-02	2.971579e-01	6.684132e-02	9.432699e-02	3.319711e-02	4.728279e-01	1.897511e-01	3.417162e-02	2.653802e-01	4.672161e-03	6.811475e-02	3.724221e-01	6.821952e-02	6.054306e-03	3.902893e-01	9.490002e-02	2.738275e-02	2.797362e-01	2.051111e-01	4.466423e-01	6.299874e-03	3.482764e-02	1.679943e-01	3.277594e-01	1.403295e-01	2.058523e-02	2.927432e-01	5.058831e-02	6.449802e-02	1.150129e-02	1.753665e-03	1.534647e-03	8.930736e-01	2.763876e-02	5.844157e-02	8.887888e-03	1.367044e-01	1.689297e-01	3.697313e-02	5.900633e-01	8.803988e-02	4.816661e-01	1.309152e-01	3.307623e-02	2.090320e-01	5.727051e-02	6.652956e-02	1.257704e-01	2.920843e-01	3.644595e-02	3.033356e-01	1.758342e-01	1.805773e-02	2.245269e-01	6.767273e-02	3.400831e-01	3.315842e-01	1.807541e-02	5.592148e-02	3.766532e-01	1.952752e-01	1.143367e-02	3.517878e-01	8.928686e-03	1.926796e-01	2.313040e-01	1.306616e-01	2.045813e-02	2.848792e-01	1.400174e-01	1.702338e-02	1.896412e-01	3.965873e-01	2.118343e-01	1.426079e-01	4.230599e-02	7.044015e-02	2.928196e-01	1.330706e-01	1.499895e-03	3.452502e-01	1.569196e-01	4.356599e-01	5.467510e-02	1.127614e-01	3.969037e-01	4.372288e-01	5.028795e-02	1.102879e-01	4.021954e-01	2.409274e-01	2.299441e-01	2.774944e-01	2.516341e-01	2.064582e-01	2.935030e-01	3.227824e-01	1.772563e-01	2.089975e-01	2.275963e-01	3.490221e-01	2.143840e-01	3.379251e-01	1.626018e-01	1.693078e-01	3.301652e-01	3.582824e-02	5.308591e-01	2.544258e-01	1.788868e-01	3.465771e-01	1.902061e-01	3.209420e-01	1.422748e-01	4.287932e-01	2.017046e-01	1.461799e-01	2.233224e-01	1.781528e-01	3.072501e-01	2.233444e-01	2.912527e-01	2.253799e-01	1.405615e-01	4.457273e-01	1.883313e-01	2.528849e-01	2.896111e-01	1.912921e-01	2.662119e-01	1.269573e-01	3.280685e-01	2.041214e-01	3.408529e-01	2.418631e-01	2.456809e-01	2.740865e-01	2.383694e-01	2.366013e-01	3.509189e-01	1.345843e-01	2.778955e-01	1.074143e-01	4.366296e-01	2.654290e-01	1.905271e-01	2.241271e-01	1.952944e-01	3.788210e-01	2.017575e-01	3.844986e-01	2.737445e-01	1.828652e-01	1.588917e-01	1.251591e-01	3.001758e-01	3.107398e-01	2.639253e-01	3.199890e-01	1.955601e-01	3.329551e-01	1.514958e-01	2.714743e-01	3.674906e-01	1.497867e-01	2.112484e-01	8.318821e-02	5.225933e-01	3.044622e-01	8.975624e-02	4.290564e-01	3.895802e-01	4.108012e-02	2.868155e-01	1.330757e-01	2.059472e-02	1.231066e+00	1.384296e-01	2.309464e-02	1.940999e+00	1.041497e-01	2.010859e-01	2.458318e+00	4.614248e-01	4.272592e+00	1.447259e+00	6.915884e-02	5.943043e-01	1.574762e+00	1.977012e-01	3.544478e-02	1.650761e+00	1.629997e-01	4.049503e+00	4.709606e+00	9.831785e-02	5.193782e-01	1.317068e-01	3.401678e-01	2.515886e+00	1.270151e+00	1.094515e-01	2.050229e+00	3.027079e-01	4.484310e-02	2.205560e+00	1.750867e-01	3.383854e-03	2.784218e+00	3.004019e-01	8.216580e-02	2.440572e+00	3.158484e-01	2.843620e-01	3.766076e+00
22610000	-4.741274e+04	1.428601e+02	5.611915e+00	1.003428e-01	2.618669e-01	2.964738e-02	2.219956e-02	5.355940e-01	5.034927e-02	4.202827e-02	4.243483e-01	3.318670e-02	5.172057e-02	3.830433e-01	6.567291e-02	7.648519e-02	2.024250e-01	5.228597e-02	7.159223e-02	4.622877e-01	1.349240e-01	6.647963e-02	1.397316e-01	1.122658e-01	5.314979e-02	5.006472e-01	1.277261e-01	5.094201e-02	1.524661e-01	1.349770e-01	7.573713e-02	4.468830e-01	1.389948e-01	9.849216e-03	3.086156e-01	4.595715e-01	7.338635e-02	6.508941e-02	8.348795e-02	1.107117e-01	4.186847e-01	2.434119e-01	1.940198e-03	2.019234e-01	2.332818e-02	1.036629e-01	4.214600e-02	1.007800e-01	6.658771e-03	7.309499e-01	1.580234e-02	8.937576e-02	2.685677e-01	3.602787e-02	4.991809e-01	4.274837e-02	6.409942e-02	3.894423e-02	4.954572e-01	2.007346e-01	2.033377e-02	2.379957e-01	6.534499e-03	2.010853e-02	7.067375e-02	9.926656e-02	6.890426e-03	6.022107e-01	2.008501e-01	1.556356e-02	2.868175e-01	1.688220e-02	5.123367e-01	4.824929e-02	1.201508e-01	1.699603e-01	4.146224e-01	1.408055e-01	8.062186e-03	2.141010e-01	5.244867e-02	9.548859e-02	3.630901e-02	6.046838e-02	9.918093e-04	7.859696e-01	2.077260e-02	9.769370e-02	2.715468e-02	2.758288e-01	1.021062e-01	1.274842e-01	3.697324e-01	8.964447e-02	3.846552e-01	1.794091e-01	4.571892e-02	2.569214e-01	4.365085e-02	1.086232e-01	2.122313e-01	1.898987e-01	6.651606e-02	3.033421e-01	1.193886e-01	8.478904e-02	2.517404e-01	2.659913e-02	3.620665e-01	1.904694e-01	8.433560e-02	5.987556e-02	3.987681e-01	2.135806e-01	1.441653e-02	2.863762e-01	2.698297e-02	1.319517e-01	2.388358e-01	2.238594e-01	3.199576e-02	2.356280e-01	1.377293e-01	1.374532e-01	1.965251e-01	1.033793e-01	3.034544e-01	1.272970e-01	1.318910e-01	5.138729e-02	2.373363e-01	2.114586e-01	2.984622e-03	3.216143e-01	1.752189e-01	4.395018e-01	4.414452e-02	1.270674e-01	3.892863e-01	4.106277e-01	5.951910e-02	1.224792e-01	4.073740e-01	2.566423e-01	2.250344e-01	2.773352e-01	2.409881e-01	2.271954e-01	2.776081e-01	3.104508e-01	1.847457e-01	2.340208e-01	2.209278e-01	3.586119e-01	1.864394e-01	3.575249e-01	2.304541e-01	1.761770e-01	2.358440e-01	3.374884e-02	5.241475e-01	2.804726e-01	1.616311e-01	3.074139e-01	1.635396e-01	3.921856e-01	1.368609e-01	4.043558e-01	2.082266e-01	1.309620e-01	2.564556e-01	1.388209e-01	3.201109e-01	2.608218e-01	2.802464e-01	3.216939e-01	1.651478e-01	4.078037e-01	1.053546e-01	2.200602e-01	3.259520e-01	1.623664e-01	2.916214e-01	1.228482e-01	3.036715e-01	1.887519e-01	3.847284e-01	2.306122e-01	3.381578e-01	2.929028e-01	1.383271e-01	2.562756e-01	2.443056e-01	2.009091e-01	2.985097e-01	1.227048e-01	4.173352e-01	2.660741e-01	1.938859e-01	2.246711e-01	2.181951e-01	3.093701e-01	2.477636e-01	3.395510e-01	1.851683e-01	2.298874e-01	2.453933e-01	1.266882e-01	3.517704e-01	2.562054e-01	2.653359e-01	3.073193e-01	1.539884e-01	3.886381e-01	1.500543e-01	2.865990e-01	3.119361e-01	1.883806e-01	2.130843e-01	8.876069e-02	5.448559e-01	2.744977e-01	9.188569e-02	4.958304e-01	3.544967e-01	1.953279e-02	3.083032e-01	1.420366e-02	3.392941e-02	1.806328e+00	1.185348e-01	2.147753e-01	1.811779e+00	4.834217e-02	5.175206e-01	2.983831e+00	3.374192e-01	1.759263e+00	1.349692e+00	7.405877e-02	6.046787e-02	2.017571e+00	2.292294e-01	9.803300e-02	2.210988e+00	1.753836e-01	4.029024e+00	5.336905e+00	8.061078e-02	4.546928e-01	1.366917e-01	2.825484e-01	2.621064e+00	1.553068e+00	2.229878e-01	2.221707e+00	1.984359e-01	5.606963e-02	2.124218e+00	1.055991e-01	1.032623e-02	2.632144e+00	3.207938e-01	5.914638e-02	2.347446e+00	4.788884e-01	2.702442e-01	3.212947e+00
22620000	-4.736614e+04	1.342535e+02	6.017009e+00	6.732270e-02	2.294654e-01	2.559596e-02	1.234341e-01	5.196536e-01	3.452819e-02	4.820961e-02	4.082337e-01	2.362960e-02	5.666675e-02	4.138785e-01	4.938187e-02	1.078513e-01	1.570570e-01	8.102878e-02	8.593299e-02	4.356251e-01	1.325049e-01	6.549631e-02	1.325841e-01	1.138215e-01	5.159692e-02	5.163085e-01	1.201927e-01	7.252239e-02	1.241857e-01	9.949974e-02	3.563499e-02	5.654320e-01	1.027252e-01	7.290081e-02	4.470864e-01	2.013625e-01	8.396789e-02	1.922832e-01	2.399229e-03	4.737921e-02	4.106513e-01	2.862534e-01	3.053304e-03	2.156224e-01	3.704029e-02	4.256210e-01	2.588014e-02	1.594059e-04	6.692940e-03	5.092255e-01	3.242101e-02	8.294567e-02	2.896978e-01	8.867908e-03	4.988591e-01	9.764928e-02	2.198027e-02	3.208687e-02	4.563968e-01	2.009417e-01	3.249678e-02	2.749530e-01	3.124907e-03	4.569290e-02	1.276253e-01	8.622739e-02	6.579034e-02	4.093988e-01	2.652653e-01	3.362387e-02	4.210650e-01	1.725103e-01	3.311234e-01	3.644145e-03	3.803325e-02	1.628542e-01	3.652734e-01	1.570013e-01	2.131551e-02	2.437069e-01	4.984868e-02	5.037890e-02	9.272941e-04	6.621789e-02	8.310662e-03	8.643194e-01	9.845807e-03	5.311803e-02	2.391530e-02	2.077203e-01	2.741478e-01	1.433147e-01	2.977839e-01	8.562477e-02	3.705285e-01	1.892427e-01	4.817229e-02	2.628199e-01	4.361187e-02	1.097411e-01	1.459531e-01	1.937134e-01	2.208736e-02	4.207037e-01	1.078013e-01	3.059565e-02	1.411633e-01	1.407986e-01	2.977349e-01	2.740251e-01	1.156823e-01	7.286446e-02	3.479510e-01	1.842241e-01	2.067551e-02	3.466703e-01	2.761455e-02	1.776037e-01	1.346481e-01	1.154763e-01	7.363987e-02	3.981522e-01	1.004799e-01	1.988159e-01	1.779658e-01	9.549646e-02	3.509413e-01	6.049144e-02	1.162891e-01	4.348267e-02	2.638674e-01	1.664045e-01	1.369812e-05	3.802769e-01	1.459548e-01	4.506706e-01	4.094302e-02	1.177148e-01	3.906716e-01	4.250484e-01	4.775950e-02	1.104166e-01	4.167755e-01	2.429394e-01	2.520385e-01	2.665512e-01	2.384709e-01	2.309366e-01	2.679894e-01	3.155908e-01	1.854832e-01	2.512008e-01	2.087487e-01	3.357897e-01	2.042607e-01	3.349599e-01	2.152503e-01	1.548456e-01	2.949442e-01	4.514266e-02	5.069871e-01	2.623610e-01	1.855092e-01	3.239450e-01	1.270622e-01	3.673499e-01	1.816430e-01	3.116351e-01	1.538521e-01	1.718584e-01	3.626545e-01	1.762052e-01	2.890739e-01	2.607803e-01	2.739406e-01	2.764831e-01	1.183749e-01	4.115116e-01	1.936303e-01	2.648150e-01	3.337734e-01	1.640673e-01	2.373443e-01	1.204254e-01	3.296597e-01	1.775626e-01	3.723523e-01	2.320063e-01	3.428069e-01	2.850441e-01	1.401427e-01	2.823632e-01	2.690791e-01	1.606966e-01	2.878611e-01	1.215258e-01	4.216097e-01	2.622941e-01	1.945704e-01	2.789604e-01	1.906982e-01	3.625422e-01	1.677992e-01	3.667742e-01	2.048218e-01	1.807856e-01	2.476184e-01	1.746720e-01	3.027964e-01	2.389777e-01	2.835539e-01	3.556878e-01	1.613445e-01	3.390711e-01	1.438965e-01	2.709441e-01	2.959488e-01	1.940136e-01	2.390935e-01	8.563425e-02	5.305412e-01	2.916265e-01	9.219814e-02	4.561672e-01	3.591980e-01	6.967260e-03	2.694952e-01	1.390415e-01	8.345986e-02	1.131796e+00	1.089437e-01	3.292964e-02	2.359262e+00	4.349116e-02	2.988508e-01	2.795772e+00	3.276518e-01	2.421654e-01	1.594919e+00	1.124065e-01	7.109456e-03	2.815188e+00	1.730669e-01	4.895949e-02	1.429173e+00	1.570076e-01	4.187596e+00	5.215444e+00	9.614973e-02	4.503557e-01	2.573703e-01	1.803353e-01	2.210647e+00	8.360356e-01	8.313284e-02	2.170469e+00	1.640117e-01	7.075354e-02	2.557656e+00	2.118834e-01	4.006703e-03	3.084962e+00	2.791820e-01	6.368446e-02	2.222113e+00	6.447714e-01	2.182071e-01	3.444021e+00
22630000	-4.741532e+04	1.570154e+02	5.185558e+00	9.336516e-02	3.376781e-01	3.501150e-02	4.705881e-02	4.489921e-01	3.789427e-02	6.843624e-02	3.523227e-01	2.452341e-02	6.568439e-02	4.372809e-01	5.175233e-02	8.005073e-02	1.740215e-01	6.726417e-02	9.523233e-02	4.621194e-01	1.213119e-01	7.189174e-02	1.458335e-01	1.228663e-01	4.563060e-02	4.985015e-01	1.152764e-01	9.428969e-02	1.694673e-01	1.522119e-01	2.226496e-02	5.452763e-01	1.648975e-02	1.373326e-01	5.196575e-01	1.722714e-01	1.160730e-01	3.754104e-02	1.712448e-02	5.122816e-02	2.513992e-01	2.275650e-01	5.720628e-03	3.742925e-01	8.979455e-02	8.249027e-02	3.738420e-02	5.217917e-02	2.436181e-03	8.001029e-01	2.540724e-02	2.995550e-01	5.198786e-01	1.580936e-02	9.078468e-02	5.472168e-02	1.925074e-02	4.775438e-02	4.088665e-01	1.820566e-01	3.800320e-02	2.960115e-01	2.730775e-02	6.551143e-03	1.006163e-01	5.470957e-02	1.831202e-02	6.669654e-01	1.528456e-01	6.843582e-02	2.122074e-01	1.025881e-01	4.088933e-01	7.404307e-02	1.338322e-01	1.081914e-01	4.621484e-01	1.849396e-01	2.434933e-02	1.805203e-01	3.985090e-02	2.686461e-02	6.517760e-03	3.739715e-02	3.066240e-03	8.600637e-01	6.609056e-02	4.129524e-02	2.896742e-01	7.649679e-02	3.581663e-01	2.094925e-01	2.487497e-02	1.157470e-01	4.707116e-01	1.656333e-01	2.263127e-02	1.916076e-01	3.366919e-02	8.872740e-02	1.863232e-01	1.792566e-01	2.417932e-02	4.130100e-01	1.085034e-01	1.917844e-02	1.033548e-01	5.697010e-02	1.960121e-01	4.842372e-01	1.402474e-01	6.847608e-02	3.780054e-01	1.478875e-01	8.131778e-03	3.657405e-01	3.175874e-02	1.438401e-01	1.942200e-01	1.616287e-01	3.721495e-02	3.444487e-01	1.186476e-01	1.068844e-01	2.737144e-01	8.623014e-02	3.229724e-01	9.889162e-02	1.113072e-01	7.756466e-02	3.696170e-01	8.108409e-02	4.234856e-03	3.341329e-01	1.333664e-01	4.283614e-01	4.898233e-02	1.111417e-01	4.115146e-01	4.415783e-01	4.480135e-02	1.133149e-01	4.003055e-01	2.607259e-01	2.503483e-01	2.444252e-01	2.445006e-01	2.170077e-01	2.761968e-01	3.252731e-01	1.815223e-01	2.231006e-01	2.239087e-01	3.571277e-01	1.958630e-01	3.309889e-01	1.617224e-01	2.073766e-01	2.999122e-01	6.897317e-02	4.782345e-01	2.797647e-01	1.730276e-01	3.533831e-01	2.028188e-01	3.137975e-01	1.300005e-01	3.308365e-01	2.269721e-01	1.731295e-01	2.690620e-01	1.679096e-01	3.070155e-01	2.551317e-01	2.699433e-01	2.553163e-01	1.610330e-01	4.148300e-01	1.688208e-01	2.082793e-01	3.547234e-01	2.009701e-01	2.360272e-01	1.242750e-01	3.419447e-01	1.698308e-01	3.639495e-01	1.975602e-01	4.348854e-01	2.944587e-01	7.309569e-02	2.803043e-01	3.003188e-01	1.649125e-01	2.544644e-01	7.887096e-02	4.673597e-01	2.649257e-01	1.888437e-01	2.790648e-01	1.640954e-01	3.536803e-01	2.031595e-01	3.567656e-01	2.478571e-01	2.083529e-01	1.870245e-01	1.491225e-01	3.134543e-01	2.641235e-01	2.732997e-01	3.024965e-01	1.802812e-01	3.503206e-01	1.669017e-01	3.217088e-01	3.138230e-01	1.549520e-01	2.095162e-01	8.904382e-02	5.681534e-01	2.337377e-01	1.090651e-01	4.596724e-01	3.840548e-01	9.654965e-02	2.837184e-01	9.225540e-02	5.539063e-02	1.746964e+00	1.347172e-01	4.483113e-02	2.300818e+00	1.052323e-01	3.626412e-02	2.529794e+00	1.912279e-01	3.523711e-01	1.410233e+00	9.363523e-03	7.134543e-01	1.774864e+00	1.670415e-01	6.770639e-02	1.805098e+00	1.622612e-01	4.492680e+00	4.244973e+00	1.086216e-01	4.818662e-01	1.881636e-01	1.894180e-01	2.262518e+00	1.459807e+00	1.739520e-01	2.335006e+00	2.353357e-01	6.473857e-02	2.485036e+00	2.409173e-01	1.678464e-03	3.576630e+00	3.240652e-01	7.251779e-02	2.458322e+00	4.546705e-01	2.473372e-01	3.556997e+00
22640000	-4.739576e+04	1.477553e+02	5.394225e+00	1.054708e-01	2.809400e-01	1.985287e-02	1.747248e-02	5.310445e-01	4.521942e-02	5.922234e-02	3.648033e-01	3.250276e-02	6.040175e-02	4.379305e-01	4.513927e-02	8.131599e-02	2.292163e-01	6.912415e-02	9.127288e-02	3.767433e-01	1.523274e-01	7.751311e-02	1.531277e-01	1.371445e-01	3.938474e-02	4.856664e-01	1.071635e-01	7.335535e-02	1.339445e-01	3.550266e-02	7.069348e-02	6.321506e-01	5.435347e-02	6.524814e-02	3.723479e-01	1.882224e-01	2.776302e-01	8.779417e-02	8.757152e-03	6.779102e-02	3.862138e-01	2.245475e-01	1.906744e-04	2.768106e-01	4.444645e-02	1.927076e-01	1.628602e-02	1.062031e-02	1.031976e-02	7.489380e-01	2.112830e-02	4.853096e-02	1.947638e-01	5.363935e-02	5.950880e-01	3.876908e-03	1.041010e-01	3.552740e-02	4.457874e-01	1.950215e-01	4.091451e-02	2.763035e-01	6.445655e-03	1.389839e-02	1.324976e-01	3.956133e-02	4.734732e-02	6.177169e-01	1.489784e-01	8.189868e-02	2.303213e-01	6.652659e-02	2.346053e-01	2.947612e-02	3.571720e-01	1.357355e-01	3.616940e-01	1.679318e-01	2.340452e-02	2.537375e-01	5.749674e-02	6.142916e-02	5.427720e-02	5.444721e-02	7.157174e-03	7.523672e-01	7.032203e-02	2.530244e-02	1.774969e-01	2.237866e-01	5.137292e-01	1.239772e-02	4.728706e-02	1.385722e-01	4.989563e-01	1.202171e-01	3.055321e-02	1.827505e-01	2.895073e-02	1.005486e-01	2.022335e-01	1.647628e-01	3.132587e-02	3.990568e-01	1.020724e-01	7.697687e-03	2.724963e-02	1.337004e-01	3.642060e-01	3.173260e-01	1.498203e-01	8.342467e-02	4.019275e-01	1.882801e-01	1.188574e-02	2.875978e-01	2.688415e-02	1.600137e-01	1.176440e-01	1.778072e-01	4.661441e-02	4.557339e-01	4.218679e-02	8.575778e-02	1.912164e-01	1.354732e-01	4.057629e-01	1.197746e-01	6.201508e-02	2.728325e-02	3.285759e-01	3.013984e-01	2.655264e-03	2.195761e-01	1.205111e-01	4.253253e-01	4.343440e-02	1.228603e-01	4.083800e-01	4.287452e-01	4.810459e-02	1.149030e-01	4.082472e-01	2.283240e-01	2.439583e-01	2.611407e-01	2.665771e-01	2.031432e-01	2.748782e-01	3.409880e-01	1.809907e-01	2.805546e-01	2.271030e-01	3.362696e-01	1.560728e-01	3.589767e-01	1.823941e-01	1.533066e-01	3.053227e-01	4.461147e-02	5.379852e-01	2.727821e-01	1.446212e-01	2.924380e-01	1.549387e-01	3.880063e-01	1.646170e-01	3.881220e-01	1.907733e-01	1.987873e-01	2.223174e-01	1.836400e-01	2.850355e-01	2.389031e-01	2.924213e-01	3.099789e-01	1.195184e-01	4.133711e-01	1.571316e-01	2.798323e-01	2.853823e-01	1.874335e-01	2.473519e-01	1.266664e-01	3.284697e-01	1.823549e-01	3.625090e-01	1.559970e-01	3.583633e-01	3.596507e-01	1.259889e-01	2.830696e-01	3.059653e-01	1.259005e-01	2.850646e-01	9.153055e-02	4.335936e-01	2.534678e-01	2.214080e-01	2.642981e-01	2.342140e-01	3.383268e-01	1.631611e-01	3.400086e-01	2.405204e-01	2.250802e-01	1.943908e-01	1.285142e-01	3.408651e-01	2.496421e-01	2.809786e-01	2.835286e-01	1.968071e-01	3.315720e-01	1.880922e-01	3.032874e-01	2.515757e-01	1.678861e-01	2.772508e-01	7.076384e-02	6.156820e-01	2.197563e-01	9.379781e-02	4.262351e-01	3.954281e-01	8.150700e-02	2.938870e-01	1.027887e-02	1.711395e-02	1.139049e+00	9.236711e-02	1.537263e-02	2.607734e+00	6.821283e-02	5.833867e-02	2.241777e+00	3.078700e-01	3.969188e+00	1.400616e+00	1.361650e-01	4.350059e-02	2.568738e+00	1.966798e-01	1.117599e-02	1.923039e+00	1.688889e-01	4.540524e+00	4.264615e+00	8.947114e-02	4.920796e-01	1.438108e-01	1.953187e-01	2.545457e+00	1.498733e+00	1.808866e-01	2.053720e+00	1.809049e-01	7.907701e-02	2.270918e+00	1.103797e-01	1.216302e-03	3.054065e+00	3.558962e-01	7.486728e-02	2.515310e+00	6.840033e-01	2.201328e-01	3.676064e+00
22650000	-4.740446e+04	1.385357e+02	5.759000e+00	8.552644e-02	2.557862e-01	2.730255e-02	5.053725e-02	5.423978e-01	3.844979e-02	5.777824e-02	2.982328e-01	2.618192e-02	5.505831e-02	5.284417e-01	3.430700e-02	1.054104e-01	2.104467e-01	8.639956e-02	5.683154e-02	3.927357e-01	1.481760e-01	7.015434e-02	1.446471e-01	1.347472e-01	4.526417e-02	5.103281e-01	9.485909e-02	3.604885e-02	1.584973e-01	1.267917e-02	3.301031e-02	7.276838e-01	3.208056e-02	3.202485e-02	4.762097e-01	2.668032e-01	1.032586e-01	7.470876e-02	4.699490e-02	9.402163e-02	4.951596e-01	1.026528e-01	2.613805e-03	2.555151e-01	5.003700e-02	3.176950e-01	1.855714e-02	7.383555e-02	5.192125e-03	5.626784e-01	2.204180e-02	1.336503e-01	1.039015e-01	1.825654e-01	3.975174e-01	1.031251e-01	7.924040e-02	5.929606e-02	3.698795e-01	2.867324e-01	2.824001e-02	2.530378e-01	2.814145e-03	1.711187e-02	1.516353e-01	2.993775e-02	1.744521e-03	5.834374e-01	2.161332e-01	2.147102e-02	3.538582e-01	7.346377e-02	3.683115e-01	4.942889e-02	1.334666e-01	1.219903e-01	4.436349e-01	1.443850e-01	1.958402e-02	2.008819e-01	6.952388e-02	1.751323e-01	4.225736e-02	6.388502e-03	1.659996e-02	7.176899e-01	4.193189e-02	1.502751e-01	6.669630e-02	1.075371e-01	1.660203e-01	4.937373e-01	1.573391e-02	1.096498e-01	4.320449e-01	1.687020e-01	3.416956e-02	2.103280e-01	4.510569e-02	9.492309e-02	1.397546e-01	1.662634e-01	6.172187e-03	4.949596e-01	9.792708e-02	6.475514e-02	1.239855e-01	7.483000e-02	4.412260e-01	1.895239e-01	1.056795e-01	8.173984e-02	4.318480e-01	1.782720e-01	8.838479e-03	2.856649e-01	1.363678e-02	1.036073e-01	9.857102e-02	2.011495e-01	3.752510e-02	4.729161e-01	8.623098e-02	8.884044e-02	1.068674e-01	1.010984e-01	5.137175e-01	1.336596e-01	5.581668e-02	5.066499e-02	3.489514e-01	1.778249e-01	1.217011e-03	3.069218e-01	1.144198e-01	4.367799e-01	4.511354e-02	1.213995e-01	3.967071e-01	4.413308e-01	3.955471e-02	1.165249e-01	4.025896e-01	2.518699e-01	2.411455e-01	2.591076e-01	2.478769e-01	2.045141e-01	2.819269e-01	3.342333e-01	1.793257e-01	2.420927e-01	2.296579e-01	3.405643e-01	1.876851e-01	3.783755e-01	2.004115e-01	1.623368e-01	2.588762e-01	4.371013e-02	5.340776e-01	2.647646e-01	1.574477e-01	3.621275e-01	1.455804e-01	3.442440e-01	1.480482e-01	4.309094e-01	1.525190e-01	2.068126e-01	2.097590e-01	1.625211e-01	2.762417e-01	2.808329e-01	2.804043e-01	2.495208e-01	2.224567e-01	4.001800e-01	1.278425e-01	2.531596e-01	2.515693e-01	2.311543e-01	2.641168e-01	1.165471e-01	3.587508e-01	1.314318e-01	3.932703e-01	2.252629e-01	3.070910e-01	2.947665e-01	1.728796e-01	1.870401e-01	3.401876e-01	2.050993e-01	2.676730e-01	1.011676e-01	4.492717e-01	2.570304e-01	1.925303e-01	2.543687e-01	1.926294e-01	3.952707e-01	1.577313e-01	4.215336e-01	2.172389e-01	2.195129e-01	1.417147e-01	1.315559e-01	3.000983e-01	2.530745e-01	3.152712e-01	3.081200e-01	2.013213e-01	3.733886e-01	1.171701e-01	2.574324e-01	2.958650e-01	1.778915e-01	2.688111e-01	7.674070e-02	5.636989e-01	2.693971e-01	9.016324e-02	4.392596e-01	4.136971e-01	1.159756e-01	3.158747e-01	6.443721e-02	4.884553e-02	1.300523e+00	9.824910e-02	4.442328e-02	2.900940e+00	6.044897e-02	5.405751e-01	3.870261e+00	2.857203e-01	4.218862e-01	1.137179e+00	3.062142e-02	1.317363e-02	3.682966e+00	2.117130e-01	6.435239e-02	1.180098e+00	1.950244e-01	4.495788e+00	3.846327e+00	1.104651e-01	4.733602e-01	1.837843e-01	4.128847e-01	2.706167e+00	1.659767e+00	1.435073e-01	1.914730e+00	2.117633e-01	5.377554e-02	2.335082e+00	2.453382e-01	5.728632e-03	2.970544e+00	2.771946e-01	4.693905e-02	2.795674e+00	7.085654e-01	2.108652e-01	3.849741e+00
22660000	-4.737971e+04	1.374669e+02	5.885047e+00	9.521856e-02	2.636668e-01	2.880663e-02	4.182570e-03	5.628917e-01	4.523373e-02	4.746194e-02	3.191692e-01	2.298909e-02	9.182864e-02	4.767356e-01	4.181551e-02	8.786153e-02	1.638811e-01	5.423226e-02	5.736724e-02	4.828708e-01	1.537871e-01	8.274405e-02	1.632743e-01	1.102031e-01	5.247144e-02	4.802695e-01	1.110376e-01	5.987795e-02	2.298404e-01	2.118689e-01	4.104956e-02	3.006555e-01	1.567076e-01	4.057986e-02	3.481137e-01	4.386638e-01	7.441333e-02	8.917601e-02	9.053274e-03	5.934646e-02	4.327758e-01	2.197632e-01	2.213910e-03	2.392642e-01	4.663644e-02	2.207042e-01	2.599465e-02	9.979633e-03	1.210084e-02	6.866812e-01	4.453949e-02	1.036848e-01	2.216890e-01	3.830868e-02	5.070360e-01	1.149051e-01	1.437634e-02	6.501501e-02	5.097395e-01	1.746305e-01	3.820379e-02	1.969261e-01	1.548512e-02	2.680792e-02	1.450324e-01	2.977106e-02	2.262783e-02	4.569249e-01	3.188359e-01	2.414514e-02	3.797976e-01	1.742153e-02	4.458246e-01	2.206000e-02	1.107511e-01	1.307827e-01	4.288621e-01	1.941170e-01	9.425445e-03	1.976019e-01	3.921085e-02	1.290957e-01	1.193608e-02	8.310689e-02	1.565632e-02	6.819736e-01	7.823137e-02	2.731512e-02	4.153733e-01	3.176505e-01	1.536956e-01	4.717854e-02	3.878693e-02	9.494838e-02	4.307876e-01	1.402264e-01	3.352000e-02	2.462515e-01	5.426616e-02	7.661709e-02	2.227500e-01	1.823695e-01	1.684103e-02	2.972468e-01	2.041755e-01	4.049367e-02	1.598867e-01	5.922841e-02	4.605241e-01	2.598838e-01	1.998330e-02	9.108914e-02	4.428918e-01	1.814837e-01	4.221511e-03	2.646235e-01	1.569026e-02	1.407023e-01	1.159997e-01	2.678348e-01	3.770416e-02	3.895182e-01	4.824090e-02	1.336774e-01	2.308947e-01	7.915167e-02	4.697752e-01	5.573324e-02	3.076777e-02	2.519406e-02	3.509660e-01	2.458702e-01	5.178576e-04	2.453895e-01	1.320624e-01	4.050606e-01	4.610450e-02	1.266216e-01	4.222133e-01	4.358407e-01	4.442850e-02	1.079611e-01	4.117697e-01	2.474293e-01	2.488007e-01	2.759915e-01	2.277785e-01	2.157985e-01	2.726380e-01	3.181588e-01	1.934047e-01	2.275648e-01	2.089675e-01	3.522754e-01	2.111924e-01	4.064177e-01	1.758337e-01	1.832108e-01	2.345378e-01	4.572847e-02	5.682439e-01	2.005506e-01	1.854771e-01	3.241436e-01	1.654082e-01	3.856153e-01	1.248329e-01	3.295871e-01	1.299126e-01	1.472714e-01	3.932290e-01	1.456080e-01	3.353010e-01	2.344424e-01	2.846486e-01	2.875871e-01	1.542756e-01	4.190868e-01	1.390505e-01	2.356885e-01	3.408626e-01	1.211416e-01	3.023073e-01	1.152589e-01	3.322797e-01	1.665597e-01	3.859017e-01	2.537357e-01	2.870853e-01	2.941859e-01	1.649931e-01	3.009863e-01	3.400357e-01	1.362916e-01	2.226863e-01	1.061009e-01	4.353880e-01	2.745294e-01	1.839817e-01	2.776111e-01	2.034959e-01	3.333631e-01	1.855299e-01	3.790158e-01	2.251445e-01	2.155559e-01	1.802838e-01	1.348124e-01	3.466872e-01	2.348167e-01	2.836837e-01	2.669136e-01	2.169070e-01	3.482706e-01	1.679088e-01	2.553018e-01	2.819221e-01	1.808181e-01	2.819580e-01	8.588038e-02	5.821389e-01	2.320582e-01	9.992255e-02	4.571956e-01	3.645266e-01	9.950592e-02	2.876192e-01	1.289611e-01	2.041772e-02	1.309154e+00	1.007756e-01	8.495497e-02	2.690029e+00	7.906950e-02	2.029585e-01	2.705687e+00	3.388616e-01	5.595567e-02	1.274753e+00	1.121455e-01	5.361537e-02	2.935148e+00	2.106428e-01	1.144539e-01	1.380095e+00	1.720563e-01	4.788061e+00	4.065200e+00	9.489532e-02	5.425897e-01	1.183773e-01	3.169857e-01	2.299617e+00	1.324961e+00	6.869331e-02	2.039248e+00	1.942231e-01	8.215128e-02	2.298024e+00	1.245268e-01	5.125189e-03	3.228853e+00	3.466119e-01	1.008159e-01	2.497102e+00	5.492582e-01	1.996263e-01	3.483816e+00
22670000	-4.738880e+04	1.440221e+02	5.576768e+00	7.263733e-02	2.525163e-01	2.782880e-02	4.521339e-02	5.559899e-01	4.581433e-02	5.821820e-02	3.268841e-01	2.611085e-02	4.451757e-02	5.052845e-01	3.898474e-02	9.208515e-02	2.087922e-01	9.000034e-02	8.175893e-02	4.030460e-01	1.243175e-01	7.689240e-02	1.464840e-01	1.153352e-01	3.988566e-02	5.052919e-01	1.161109e-01	4.608869e-02	1.468872e-01	1.712070e-01	1.432403e-02	5.648170e-01	5.667607e-02	9.994169e-03	4.508802e-01	2.752193e-01	1.666859e-01	7.737516e-03	8.948294e-02	9.676797e-02	4.327596e-01	2.437854e-01	2.319451e-03	1.908289e-01	3.353862e-02	2.517970e-01	1.680611e-02	1.309419e-01	1.731673e-04	5.800890e-01	2.019282e-02	2.023674e-02	4.243688e-01	3.450629e-02	4.283488e-01	4.523630e-02	4.730307e-02	7.116076e-02	5.070258e-01	1.728454e-01	2.506760e-02	2.120982e-01	1.180223e-02	5.050313e-02	9.523016e-02	1.910698e-02	1.067522e-02	6.629143e-01	1.615702e-01	1.912822e-01	2.296798e-01	1.421367e-02	4.256784e-01	1.589887e-02	1.232471e-01	1.163873e-01	4.602225e-01	1.982460e-01	1.160730e-02	1.704046e-01	4.313233e-02	1.389211e-02	5.740865e-05	1.853120e-01	4.783126e-03	7.446590e-01	5.129627e-02	2.683547e-01	8.656776e-02	1.500611e-02	1.433642e-01	7.821077e-02	4.084965e-01	1.121462e-01	3.941044e-01	1.797373e-01	3.724215e-02	2.207983e-01	5.597170e-02	1.249366e-01	1.650426e-01	1.553856e-01	7.203813e-03	2.739851e-01	2.734463e-01	4.137125e-02	7.114834e-02	7.361530e-03	5.969905e-01	1.830283e-01	1.001001e-01	5.935125e-02	3.802153e-01	1.596807e-01	1.503014e-02	3.612173e-01	2.450525e-02	9.677297e-02	1.669263e-01	2.971856e-01	4.300580e-02	2.510678e-01	1.450416e-01	1.438711e-01	2.393912e-01	7.164012e-02	3.946491e-01	6.191974e-02	8.852876e-02	4.743209e-02	2.950799e-01	1.014963e-01	1.032120e-03	4.005130e-01	1.544465e-01	4.569879e-01	4.531222e-02	1.182997e-01	3.794001e-01	4.185075e-01	4.158014e-02	1.231360e-01	4.167764e-01	2.406925e-01	2.273498e-01	2.639215e-01	2.680363e-01	2.080253e-01	2.839313e-01	3.278607e-01	1.801828e-01	2.320210e-01	2.486931e-01	3.395667e-01	1.797192e-01	3.864539e-01	1.725891e-01	1.276081e-01	3.133488e-01	3.399143e-02	5.688076e-01	2.336781e-01	1.635229e-01	3.531301e-01	1.322654e-01	3.436213e-01	1.709832e-01	3.579335e-01	2.556657e-01	9.191799e-02	2.944828e-01	1.446237e-01	3.287250e-01	2.329658e-01	2.936855e-01	2.449330e-01	1.282586e-01	4.549680e-01	1.718404e-01	2.288130e-01	2.813985e-01	1.703305e-01	3.194579e-01	1.020465e-01	3.800693e-01	1.515186e-01	3.663656e-01	2.173856e-01	3.947659e-01	3.485393e-01	3.930930e-02	2.491403e-01	3.085557e-01	1.766437e-01	2.656603e-01	1.020759e-01	4.144859e-01	2.924731e-01	1.909651e-01	2.586268e-01	1.989459e-01	3.328311e-01	2.095962e-01	3.613345e-01	2.265002e-01	1.682097e-01	2.439556e-01	1.613174e-01	3.034978e-01	2.569906e-01	2.781942e-01	3.467422e-01	2.269778e-01	3.100409e-01	1.162391e-01	2.305974e-01	3.177029e-01	1.873538e-01	2.643460e-01	7.612095e-02	5.828546e-01	2.443079e-01	9.671652e-02	4.438073e-01	4.200957e-01	8.543895e-02	2.680720e-01	1.620636e-01	5.168764e-02	1.712068e+00	1.620427e-01	9.874227e-02	2.566138e+00	4.975219e-02	4.846808e-01	2.874191e+00	3.261546e-02	8.003067e-01	1.390437e+00	2.313505e-02	2.702029e-01	3.085902e+00	1.659941e-01	1.012253e-01	1.411908e+00	1.622973e-01	4.595634e+00	4.630464e+00	1.074466e-01	4.621490e-01	1.477213e-01	3.393372e-01	2.384757e+00	1.252277e+00	1.797595e-01	1.815421e+00	1.725349e-01	5.699890e-02	2.415747e+00	1.210746e-01	1.353400e-02	2.958722e+00	3.627797e-01	8.248301e-02	2.312793e+00	5.513789e-01	1.810635e-01	3.609775e+00
22680000	-4.738445e+04	1.302172e+02	6.130529e+00	5.118718e-02	2.102736e-01	2.467008e-02	8.661415e-02	5.837331e-01	4.352188e-02	6.115359e-02	2.957966e-01	1.557756e-02	4.216997e-02	5.448121e-01	4.049018e-02	8.929013e-02	2.033620e-01	6.147211e-02	7.169353e-02	4.614592e-01	1.127231e-01	7.235683e-02	1.523441e-01	1.210815e-01	5.673749e-02	4.990474e-01	9.843271e-02	4.461988e-02	1.530662e-01	1.106042e-01	1.055653e-01	4.628972e-01	1.232473e-01	6.022733e-03	5.097041e-01	1.475545e-01	2.366538e-01	2.263593e-02	7.742899e-02	7.230233e-02	3.797192e-01	2.455636e-01	3.019380e-03	2.539972e-01	4.539839e-02	1.513454e-01	7.164632e-02	7.559287e-02	3.426968e-03	6.703803e-01	2.760815e-02	1.262006e-01	2.602726e-01	1.168911e-02	4.125403e-01	1.064468e-01	8.285061e-02	6.343960e-02	5.410618e-01	1.510482e-01	3.929091e-02	1.997174e-01	5.442015e-03	2.205159e-03	1.493390e-01	2.171422e-02	2.910857e-02	6.624607e-01	1.351724e-01	5.271416e-02	3.425891e-01	1.886607e-02	4.457479e-01	1.288116e-02	1.272016e-01	1.363113e-01	4.484925e-01	1.521904e-01	1.446938e-02	2.013900e-01	4.714645e-02	7.735899e-02	2.252391e-03	6.363116e-02	4.371609e-04	8.176696e-01	3.865070e-02	7.584870e-03	6.317516e-02	5.575263e-02	2.750060e-01	2.733622e-01	3.251192e-01	1.335329e-01	5.190937e-01	1.016454e-01	1.209637e-02	1.895066e-01	4.412498e-02	1.165734e-01	1.221812e-01	1.322361e-01	1.978157e-03	4.641946e-01	1.628365e-01	5.244035e-02	1.273190e-01	1.428963e-02	5.638698e-01	2.322338e-01	9.847394e-03	6.556899e-02	3.829070e-01	1.677287e-01	9.457124e-03	3.535663e-01	2.077198e-02	8.605527e-02	1.825307e-01	1.872350e-01	1.835759e-02	3.664560e-01	1.593655e-01	2.856153e-01	1.762727e-01	1.394445e-01	2.989715e-01	4.294372e-02	5.675230e-02	7.172242e-02	3.647919e-01	2.279276e-01	1.582071e-03	2.584231e-01	7.555297e-02	4.615780e-01	3.981166e-02	1.223237e-01	3.762866e-01	4.313962e-01	4.765130e-02	1.096130e-01	4.113395e-01	2.398619e-01	2.324956e-01	2.828943e-01	2.447481e-01	2.228762e-01	2.846029e-01	3.084351e-01	1.840858e-01	2.450071e-01	2.137983e-01	3.344493e-01	2.067454e-01	3.717527e-01	1.779749e-01	1.516116e-01	2.986609e-01	5.050024e-02	5.039213e-01	2.801739e-01	1.654046e-01	3.331417e-01	1.644181e-01	3.584780e-01	1.439622e-01	3.384028e-01	1.217675e-01	2.543913e-01	2.854383e-01	1.349350e-01	2.514519e-01	2.805422e-01	3.330709e-01	2.977075e-01	1.560720e-01	3.915644e-01	1.546561e-01	2.353531e-01	3.308676e-01	1.427283e-01	2.910510e-01	1.103235e-01	3.201676e-01	1.436840e-01	4.258249e-01	2.712933e-01	2.723877e-01	3.350622e-01	1.212567e-01	2.715233e-01	2.740662e-01	1.582396e-01	2.961709e-01	1.061533e-01	4.059641e-01	2.825490e-01	2.053336e-01	2.569204e-01	2.099011e-01	3.463693e-01	1.868093e-01	3.903468e-01	1.488855e-01	1.741055e-01	2.866622e-01	1.555090e-01	3.117659e-01	2.621909e-01	2.705342e-01	3.233814e-01	2.046277e-01	3.256567e-01	1.463342e-01	2.638253e-01	3.190859e-01	1.938897e-01	2.231991e-01	7.692782e-02	5.485156e-01	2.758543e-01	9.870229e-02	4.273949e-01	3.626609e-01	9.957852e-02	2.511966e-01	3.271000e-02	6.794857e-02	1.274531e+00	1.405514e-01	5.630611e-02	1.732452e+00	1.283752e-01	1.394395e+00	3.044778e+00	9.754861e-02	5.143956e-01	1.398595e+00	1.435058e-01	3.542407e-02	3.054896e+00	1.317554e-01	3.113799e-02	1.599876e+00	1.433020e-01	4.512532e+00	5.052278e+00	9.374882e-02	4.707423e-01	1.747474e-01	2.504741e-01	2.061184e+00	9.649536e-01	1.066051e-01	1.857766e+00	1.543052e-01	5.206752e-02	2.376807e+00	7.946337e-02	1.305581e-03	3.400341e+00	3.419147e-01	4.177935e-02	2.474649e+00	4.208345e-01	1.637771e-01	3.463922e+00
22690000	-4.740189e+04	1.472721e+02	5.315076e+00	1.056557e-01	2.294763e-01	3.537596e-02	4.501050e-02	5.345468e-01	4.993462e-02	6.129678e-02	2.935564e-01	1.634297e-02	8.745962e-02	4.952050e-01	4.613917e-02	1.175326e-01	2.169165e-01	7.415833e-02	7.584725e-02	4.072261e-01	1.083192e-01	7.325867e-02	1.234419e-01	1.278564e-01	4.985594e-02	5.244348e-01	1.011522e-01	4.764848e-02	2.909395e-01	2.889379e-02	1.106492e-01	3.852883e-01	1.365807e-01	2.745617e-02	4.029451e-01	3.829910e-01	9.102944e-02	6.781239e-02	2.776597e-02	8.880824e-02	3.681391e-01	2.187603e-01	4.568273e-03	2.801670e-01	3.955705e-02	1.677215e-01	5.886958e-02	2.346948e-02	2.834321e-03	7.175006e-01	2.960453e-02	6.676286e-02	1.750288e-01	7.770371e-02	5.057510e-01	6.596286e-02	1.087908e-01	5.018794e-02	3.721718e-01	2.148879e-01	6.299024e-02	2.919118e-01	7.850396e-03	1.978786e-02	1.515270e-01	2.695161e-02	6.902492e-03	5.737804e-01	2.210506e-01	1.171423e-01	2.639888e-01	4.926623e-02	4.486031e-01	3.753296e-02	8.346667e-02	1.518182e-01	4.188733e-01	1.576992e-01	2.692101e-02	1.941750e-01	5.051329e-02	4.632022e-02	1.410038e-02	4.622295e-02	8.528969e-03	8.641891e-01	2.063839e-02	3.362856e-01	1.008220e-01	2.116993e-02	4.544620e-02	3.951096e-01	1.011666e-01	1.154231e-01	4.214582e-01	1.568781e-01	3.778367e-02	2.235730e-01	4.488390e-02	1.052916e-01	1.197401e-01	2.785760e-01	1.532918e-02	3.619084e-01	1.191547e-01	1.308931e-01	2.482626e-02	5.205785e-02	6.065188e-01	1.688125e-01	1.689159e-02	6.661431e-02	4.344797e-01	1.777475e-01	1.784907e-02	2.808930e-01	2.241642e-02	1.198842e-01	1.222561e-01	1.477172e-01	1.113932e-02	5.064539e-01	9.254926e-02	8.952507e-02	2.553434e-01	1.778753e-01	3.238381e-01	1.164104e-01	3.700770e-02	7.820396e-02	3.487185e-01	2.563708e-01	1.875229e-04	2.221083e-01	9.441085e-02	4.360798e-01	4.963256e-02	1.249547e-01	3.893329e-01	4.316301e-01	3.958547e-02	1.088236e-01	4.199609e-01	2.445976e-01	2.310385e-01	2.703326e-01	2.540313e-01	2.096171e-01	2.673021e-01	3.357066e-01	1.873742e-01	2.386072e-01	2.674767e-01	2.874327e-01	2.064834e-01	3.963589e-01	2.073146e-01	1.798839e-01	2.164426e-01	3.708492e-02	5.099471e-01	2.703670e-01	1.826010e-01	3.211260e-01	1.465370e-01	3.263789e-01	2.059581e-01	3.697865e-01	2.264239e-01	1.358223e-01	2.679673e-01	1.812632e-01	2.483065e-01	2.689346e-01	3.014957e-01	2.601471e-01	1.372176e-01	4.509161e-01	1.517192e-01	2.781546e-01	2.784854e-01	1.621425e-01	2.812175e-01	1.119096e-01	3.008059e-01	1.550308e-01	4.322538e-01	2.142834e-01	4.474046e-01	2.375712e-01	1.007409e-01	3.319180e-01	2.386881e-01	1.682740e-01	2.611198e-01	1.176723e-01	4.103437e-01	2.501579e-01	2.218260e-01	2.543170e-01	1.929151e-01	3.778635e-01	1.749045e-01	3.768021e-01	2.226619e-01	1.590999e-01	2.414361e-01	1.439634e-01	3.325680e-01	2.522168e-01	2.712518e-01	3.552460e-01	2.014063e-01	3.203661e-01	1.229817e-01	2.612916e-01	2.969872e-01	1.637980e-01	2.779232e-01	7.379292e-02	5.517868e-01	2.775346e-01	9.688572e-02	4.568501e-01	3.514471e-01	1.680262e-02	2.747708e-01	2.116134e-03	3.203508e-02	1.778170e+00	1.370289e-01	5.362720e-01	3.585198e+00	1.347103e-01	2.469484e-01	3.546678e+00	4.669471e-01	1.812156e+00	1.774767e+00	8.774013e-02	4.185581e-01	2.869612e+00	1.817140e-01	5.057647e-02	1.981086e+00	1.705293e-01	4.172792e+00	5.003056e+00	9.366765e-02	4.793227e-01	2.580805e-01	2.520962e-01	2.213120e+00	8.191260e-01	6.804631e-02	2.004876e+00	2.863469e-01	8.393494e-02	2.089690e+00	2.664000e-01	1.093275e-02	3.672053e+00	3.517359e-01	1.088467e-01	2.394322e+00	5.246293e-01	2.129179e-01	3.478255e+00
22700000	-4.738310e+04	1.295587e+02	5.989950e+00	7.047708e-02	1.752455e-01	2.146067e-02	5.019016e-02	6.458644e-01	3.676217e-02	5.160080e-02	3.195329e-01	2.453633e-02	5.170556e-02	5.092987e-01	4.332572e-02	1.187508e-01	1.944977e-01	1.013627e-01	6.721942e-02	4.014531e-01	1.167163e-01	7.720191e-02	1.526912e-01	1.151336e-01	4.730113e-02	5.043344e-01	1.033379e-01	5.315607e-02	2.120608e-01	5.615827e-02	1.093152e-01	5.027954e-01	6.651417e-02	3.230693e-02	4.462679e-01	3.863111e-01	4.035039e-02	4.108678e-02	5.367690e-02	7.311306e-02	3.003811e-01	3.285795e-01	3.076527e-03	2.692154e-01	2.563447e-02	3.257399e-01	8.037668e-02	2.061092e-02	4.783709e-03	5.328788e-01	3.560998e-02	5.957350e-02	1.943527e-01	2.100394e-02	5.481294e-01	4.890417e-03	1.720500e-01	5.822628e-02	4.225051e-01	2.174071e-01	2.206201e-02	2.638254e-01	1.597414e-02	1.488366e-02	2.100019e-01	2.018866e-02	2.483154e-02	4.749098e-01	2.551844e-01	1.261097e-02	1.878789e-01	1.641393e-02	6.426284e-01	1.673117e-02	1.237366e-01	1.426299e-01	3.926072e-01	1.790185e-01	2.508157e-02	2.244844e-01	3.617849e-02	3.653094e-02	9.978330e-03	2.728696e-03	1.414532e-03	8.642623e-01	8.508518e-02	1.533876e-01	3.470482e-01	1.287233e-01	2.421383e-01	1.111788e-01	1.752387e-02	1.185222e-01	4.023604e-01	1.865730e-01	2.567349e-02	2.369195e-01	2.995124e-02	1.108498e-01	7.523057e-02	2.318298e-01	1.571667e-02	4.737042e-01	9.266888e-02	3.512746e-02	2.853714e-01	1.015673e-01	3.735248e-01	1.978871e-01	6.521979e-03	7.487196e-02	3.769238e-01	1.848814e-01	8.548752e-03	3.206129e-01	3.416127e-02	1.032567e-01	1.986553e-01	2.261160e-01	4.007059e-02	3.216062e-01	1.102953e-01	1.080638e-01	2.348274e-01	2.295019e-02	3.171668e-01	1.691977e-01	1.477941e-01	5.274274e-02	3.519421e-01	2.161276e-01	1.326299e-04	2.545472e-01	1.245077e-01	4.471835e-01	3.790581e-02	1.217856e-01	3.931251e-01	4.454571e-01	4.944956e-02	1.212480e-01	3.838454e-01	2.215868e-01	2.516764e-01	2.922523e-01	2.344846e-01	2.073046e-01	2.816294e-01	3.224020e-01	1.886640e-01	1.936623e-01	2.397281e-01	3.494785e-01	2.171311e-01	3.918344e-01	2.169931e-01	1.598832e-01	2.312893e-01	4.006734e-02	5.151021e-01	2.980760e-01	1.467545e-01	2.609143e-01	1.761647e-01	3.738199e-01	1.891011e-01	4.435178e-01	1.515178e-01	1.310571e-01	2.739073e-01	1.610239e-01	3.131495e-01	2.721976e-01	2.536290e-01	3.072277e-01	2.369564e-01	3.178593e-01	1.379565e-01	2.212431e-01	3.651885e-01	1.412643e-01	2.723041e-01	1.204318e-01	3.233335e-01	1.939245e-01	3.623102e-01	2.211968e-01	3.925780e-01	3.083638e-01	7.786141e-02	2.943480e-01	3.402150e-01	1.453351e-01	2.201019e-01	9.692905e-02	4.020306e-01	3.012903e-01	1.997500e-01	2.288372e-01	1.910062e-01	3.927800e-01	1.873765e-01	3.262400e-01	1.916398e-01	2.276209e-01	2.544993e-01	1.518238e-01	3.050021e-01	2.729167e-01	2.702573e-01	3.259246e-01	1.923390e-01	3.270633e-01	1.546731e-01	2.915385e-01	2.762268e-01	2.154901e-01	2.167446e-01	6.888403e-02	5.907226e-01	2.456767e-01	9.471663e-02	4.139762e-01	3.741522e-01	7.711651e-02	2.850059e-01	2.617781e-02	1.341964e-02	1.232011e+00	1.145338e-01	1.695246e-01	2.045462e+00	2.935364e-02	1.121905e-01	3.989262e+00	8.784119e-02	4.038131e+00	1.817585e+00	7.200975e-02	1.055435e-01	3.068964e+00	1.122878e-01	1.379723e-01	1.896124e+00	1.641416e-01	4.490056e+00	4.890611e+00	8.890120e-02	4.655866e-01	9.439892e-02	2.939737e-01	2.634608e+00	9.721232e-01	8.099393e-02	2.110072e+00	2.096252e-01	1.005651e-01	2.181633e+00	1.710556e-01	2.372132e-03	2.811515e+00	2.517284e-01	7.639277e-02	2.452096e+00	4.515114e-01	2.271094e-01	3.513748e+00
22710000	-4.738743e+04	1.383071e+02	5.762856e+00	1.074529e-01	2.565379e-01	2.970856e-02	6.059182e-02	5.009737e-01	4.473518e-02	5.702931e-02	3.560834e-01	3.043125e-02	6.377509e-02	4.478980e-01	4.478299e-02	9.843540e-02	1.741966e-01	7.778371e-02	7.253026e-02	4.678303e-01	1.092238e-01	8.883662e-02	1.489837e-01	1.243156e-01	4.448883e-02	4.784618e-01	1.149135e-01	5.159062e-02	1.160866e-01	2.360462e-01	3.795379e-02	5.256396e-01	3.268319e-02	8.155206e-02	3.909109e-01	2.619818e-01	2.133572e-01	4.319332e-02	9.004694e-03	6.709555e-02	5.177557e-01	1.346809e-01	3.705314e-03	2.372647e-01	3.949786e-02	2.297150e-01	6.683092e-02	1.589671e-02	9.268146e-03	6.267001e-01	5.158916e-02	6.773043e-02	3.504989e-01	3.570100e-02	4.476345e-01	4.820631e-02	5.022885e-02	5.681990e-02	4.271904e-01	1.910911e-01	2.008880e-02	2.894081e-01	1.540170e-02	8.881708e-04	1.266296e-01	3.010838e-02	2.776815e-03	5.154108e-01	3.241863e-01	4.751890e-02	2.844163e-01	1.010915e-02	5.154462e-01	5.485380e-02	8.765571e-02	9.768991e-02	3.946386e-01	1.950628e-01	3.627523e-02	2.234604e-01	5.287305e-02	3.746846e-02	2.249378e-02	7.789645e-02	1.245622e-02	8.084255e-01	4.125960e-02	5.812941e-02	1.215503e-02	7.320082e-02	6.716877e-01	9.487868e-02	8.994839e-02	8.990469e-02	4.141716e-01	1.942303e-01	2.916130e-02	2.360307e-01	3.650143e-02	8.736700e-02	1.210425e-01	1.654893e-01	1.388225e-02	4.745681e-01	1.376508e-01	7.500111e-02	1.238808e-01	2.547072e-02	5.082837e-01	2.128785e-01	5.448504e-02	1.002458e-01	3.972759e-01	1.764385e-01	6.028642e-03	3.048687e-01	1.514260e-02	2.210710e-01	1.073045e-01	1.275361e-01	6.371300e-02	4.080772e-01	7.229824e-02	1.187982e-01	2.176840e-01	7.852434e-02	3.627726e-01	1.884360e-01	3.378483e-02	4.198795e-02	2.614969e-01	2.294652e-01	1.760413e-03	3.213705e-01	1.439191e-01	4.150682e-01	4.789483e-02	1.171936e-01	4.198433e-01	4.454851e-01	4.581239e-02	1.153343e-01	3.933682e-01	2.421143e-01	2.314269e-01	2.730647e-01	2.533940e-01	2.111065e-01	2.737277e-01	3.182569e-01	1.969089e-01	2.301610e-01	2.756205e-01	3.340042e-01	1.602144e-01	4.203246e-01	1.459789e-01	1.271580e-01	3.065385e-01	3.991122e-02	5.254493e-01	2.523834e-01	1.822561e-01	2.984089e-01	1.298341e-01	3.625761e-01	2.091809e-01	3.814807e-01	1.985095e-01	1.280228e-01	2.919870e-01	1.482583e-01	2.815799e-01	2.838056e-01	2.863561e-01	2.902364e-01	1.716839e-01	3.932631e-01	1.448166e-01	2.611809e-01	3.228424e-01	1.203239e-01	2.956529e-01	1.366389e-01	3.489736e-01	1.449330e-01	3.694546e-01	2.682633e-01	2.985531e-01	2.826992e-01	1.504844e-01	3.606217e-01	2.357345e-01	1.162950e-01	2.873488e-01	1.099942e-01	4.339168e-01	2.524036e-01	2.036854e-01	2.458682e-01	1.990525e-01	3.629824e-01	1.920969e-01	3.705920e-01	2.140940e-01	1.855823e-01	2.297317e-01	1.415869e-01	3.028447e-01	3.189943e-01	2.365740e-01	2.812922e-01	1.801427e-01	3.736255e-01	1.649397e-01	3.194216e-01	2.550326e-01	1.944135e-01	2.311323e-01	8.120314e-02	5.517475e-01	2.791538e-01	8.789546e-02	4.477696e-01	3.691311e-01	1.033609e-01	2.658721e-01	2.596079e-01	8.012994e-02	1.146265e+00	1.851498e-01	7.362822e-02	2.968311e+00	8.925028e-03	5.199085e-01	2.934731e+00	2.544636e-01	2.421232e+00	1.200936e+00	1.218255e-01	2.400169e-01	2.289518e+00	2.656727e-01	6.619127e-03	1.204672e+00	1.811018e-01	4.174163e+00	4.626884e+00	1.157450e-01	4.926419e-01	2.352913e-01	3.628255e-01	2.386945e+00	8.576831e-01	1.464349e-01	1.988997e+00	2.075659e-01	5.754457e-02	2.856387e+00	1.080604e-01	3.107721e-03	3.509767e+00	2.854301e-01	7.754207e-02	2.607172e+00	3.792179e-01	2.263575e-01	3.099443e+00
22720000	-4.737880e+04	1.338378e+02	5.948685e+00	9.108539e-02	2.877126e-01	3.089020e-02	3.847522e-02	5.157301e-01	3.610648e-02	6.531710e-02	3.232518e-01	1.934925e-02	5.509957e-02	4.827089e-01	5.427334e-02	1.286050e-01	2.030534e-01	5.762067e-02	7.068332e-02	4.103148e-01	1.297227e-01	8.140712e-02	1.392727e-01	1.195204e-01	4.926601e-02	4.938472e-01	1.166866e-01	5.663814e-02	3.068084e-01	7.716752e-02	2.868315e-02	5.016844e-01	2.901846e-02	1.611971e-02	3.067061e-01	4.218734e-01	1.190010e-01	7.476066e-02	6.153914e-02	7.284891e-02	4.350726e-01	2.641815e-01	4.056685e-04	2.020700e-01	2.542133e-02	1.496717e-01	2.057738e-02	5.678999e-02	6.476245e-03	7.385981e-01	2.788659e-02	9.990059e-02	3.218295e-01	4.836982e-02	3.883515e-01	1.020086e-01	3.954005e-02	6.854402e-02	4.425245e-01	2.414059e-01	1.731970e-02	2.239159e-01	6.289950e-03	1.669625e-02	1.201678e-01	2.834719e-02	4.357541e-02	5.959862e-01	1.952271e-01	7.739045e-03	5.405320e-01	6.619320e-02	2.542896e-01	2.124053e-02	1.100057e-01	1.062064e-01	3.620342e-01	1.960493e-01	2.145178e-02	2.767442e-01	3.751414e-02	2.688518e-02	6.718583e-03	5.833243e-02	3.975799e-03	7.324314e-01	1.716566e-01	1.171597e-01	2.582504e-01	1.621267e-01	2.869224e-01	3.346429e-02	1.420765e-01	8.799408e-02	4.042793e-01	1.680032e-01	3.246382e-02	2.390703e-01	6.818939e-02	8.205995e-02	1.471602e-01	2.316285e-01	1.965387e-02	3.564648e-01	1.630327e-01	3.692994e-02	1.157706e-01	2.725655e-02	5.859864e-01	1.291139e-01	1.049426e-01	7.936059e-02	4.837748e-01	1.316148e-01	1.165899e-02	2.651026e-01	2.848817e-02	1.167877e-01	1.528016e-01	1.023802e-01	5.691337e-02	5.164786e-01	5.463856e-02	5.219293e-02	2.426055e-01	1.664344e-01	3.083554e-01	1.062107e-01	1.242010e-01	3.376940e-02	2.667537e-01	2.299191e-01	1.367481e-03	3.245709e-01	1.436193e-01	4.117463e-01	4.326674e-02	1.225953e-01	4.223917e-01	4.461913e-01	4.302421e-02	1.134802e-01	3.973043e-01	2.240331e-01	2.509780e-01	2.788918e-01	2.460971e-01	2.142495e-01	2.657448e-01	3.336301e-01	1.863757e-01	2.254474e-01	2.948028e-01	2.956936e-01	1.840562e-01	4.509010e-01	1.490188e-01	1.742968e-01	2.257833e-01	4.316362e-02	5.181296e-01	2.376437e-01	2.010630e-01	3.285572e-01	1.625992e-01	3.743691e-01	1.344744e-01	3.982137e-01	1.732151e-01	2.216695e-01	2.069017e-01	1.331344e-01	3.102311e-01	2.787431e-01	2.778914e-01	3.825619e-01	1.308321e-01	3.379863e-01	1.486197e-01	2.215366e-01	3.004840e-01	1.739668e-01	3.040125e-01	1.409061e-01	3.239062e-01	1.838116e-01	3.513760e-01	1.669756e-01	4.400105e-01	3.273008e-01	6.571304e-02	2.551257e-01	2.947240e-01	1.653784e-01	2.847719e-01	1.138823e-01	4.068477e-01	2.751163e-01	2.041536e-01	2.558269e-01	2.027450e-01	3.224361e-01	2.189919e-01	3.325080e-01	2.252027e-01	1.937531e-01	2.485362e-01	1.569205e-01	3.040531e-01	2.255381e-01	3.134883e-01	2.870211e-01	2.131795e-01	3.190261e-01	1.807733e-01	2.697079e-01	2.802083e-01	2.479179e-01	2.021659e-01	8.616579e-02	5.927487e-01	2.294408e-01	9.164466e-02	4.398960e-01	3.557515e-01	1.166304e-01	2.874958e-01	1.208997e-01	7.724302e-02	1.174037e+00	1.056738e-01	1.132513e-02	1.591553e+00	3.939556e-02	7.140848e-02	2.663174e+00	2.356997e-01	4.293714e+00	1.432010e+00	1.497719e-01	1.499959e-01	2.450583e+00	1.543623e-01	1.785203e-02	1.055946e+00	1.663460e-01	4.290435e+00	4.889430e+00	9.686633e-02	4.700389e-01	1.057091e-01	4.786169e-01	2.593496e+00	1.023682e+00	1.473180e-01	2.116604e+00	1.519766e-01	8.112414e-02	2.187686e+00	1.777602e-01	3.693887e-03	2.819735e+00	3.050349e-01	7.864557e-02	2.381739e+00	4.135832e-01	2.182108e-01	3.580400e+00
22730000	-4.741905e+04	1.328934e+02	6.030134e+00	5.727883e-02	2.914935e-01	3.723222e-02	4.353810e-02	5.139630e-01	5.649436e-02	4.502462e-02	3.242568e-01	2.235373e-02	6.218889e-02	5.095706e-01	3.660538e-02	9.322346e-02	1.808191e-01	5.802136e-02	7.532145e-02	4.399015e-01	1.527132e-01	6.133841e-02	1.409677e-01	1.184616e-01	5.429991e-02	4.933165e-01	1.316159e-01	1.583625e-01	1.541533e-01	2.341968e-01	1.581888e-02	3.102139e-01	1.272545e-01	8.830277e-02	5.756891e-01	1.811620e-01	5.236292e-02	6.543884e-02	3.704437e-02	8.191753e-02	4.062654e-01	3.372815e-01	2.104504e-03	1.549975e-01	1.743354e-02	9.848307e-02	1.660367e-02	9.508476e-02	6.696025e-03	7.569961e-01	2.613638e-02	6.042266e-02	3.652119e-01	1.655138e-02	4.069779e-01	1.241529e-01	2.668326e-02	5.418934e-02	4.611644e-01	2.343032e-01	3.046675e-02	2.075109e-01	1.236537e-02	3.180236e-02	8.101377e-02	7.403533e-02	3.092190e-02	6.085260e-01	1.737007e-01	1.531954e-01	3.321525e-01	7.474118e-02	3.800764e-01	3.543312e-02	2.440148e-02	1.142731e-01	4.222197e-01	1.541186e-01	3.704180e-02	2.334465e-01	3.890037e-02	1.987745e-02	3.827812e-04	6.313993e-02	4.218325e-03	8.978578e-01	1.452370e-02	3.027970e-02	7.824453e-02	7.784111e-02	1.020817e-01	5.022003e-01	2.093526e-01	1.107577e-01	4.429487e-01	1.394409e-01	3.581613e-02	2.189908e-01	5.204577e-02	9.235958e-02	2.778622e-01	1.066950e-01	2.310804e-02	3.213347e-01	1.786404e-01	3.867297e-02	3.146945e-02	7.829818e-02	6.456715e-01	1.439179e-01	6.196998e-02	1.031107e-01	3.616495e-01	1.803169e-01	8.917665e-03	3.282932e-01	1.771198e-02	1.094591e-01	1.582234e-01	8.923280e-02	8.702288e-02	4.561396e-01	9.992222e-02	1.758728e-01	1.593864e-01	5.690003e-02	4.514070e-01	1.316988e-01	2.473498e-02	5.909139e-02	3.393076e-01	1.325732e-01	8.394918e-04	3.309166e-01	1.372717e-01	4.324886e-01	4.535325e-02	1.299298e-01	3.922284e-01	4.278804e-01	3.978527e-02	1.087140e-01	4.236204e-01	2.395371e-01	2.475032e-01	2.628450e-01	2.501147e-01	2.208730e-01	3.043432e-01	3.020818e-01	1.727020e-01	2.499429e-01	2.231155e-01	3.597374e-01	1.672042e-01	3.396615e-01	1.819878e-01	2.047130e-01	2.736376e-01	3.385796e-02	5.167381e-01	2.477074e-01	2.016965e-01	3.900706e-01	1.566180e-01	3.316404e-01	1.216710e-01	4.977027e-01	1.383880e-01	1.470467e-01	2.168626e-01	1.300222e-01	2.963033e-01	2.376156e-01	3.360589e-01	2.672848e-01	1.986292e-01	3.931233e-01	1.409628e-01	2.365681e-01	2.886074e-01	2.059906e-01	2.688339e-01	1.229833e-01	3.552434e-01	1.538092e-01	3.679641e-01	2.702702e-01	2.964093e-01	3.886115e-01	4.470888e-02	2.527079e-01	2.932514e-01	1.819150e-01	2.721257e-01	1.184426e-01	4.546669e-01	2.080716e-01	2.188189e-01	2.123476e-01	1.516320e-01	4.035824e-01	2.324380e-01	3.716886e-01	2.342330e-01	1.520862e-01	2.419922e-01	1.445756e-01	2.831904e-01	2.885766e-01	2.836575e-01	3.387972e-01	1.763486e-01	3.433194e-01	1.415347e-01	2.798282e-01	2.842577e-01	1.639069e-01	2.720072e-01	8.491179e-02	5.877628e-01	2.480360e-01	7.928941e-02	4.659834e-01	3.506034e-01	9.247061e-02	2.849062e-01	1.609893e-01	1.448599e-01	1.354628e+00	1.147237e-01	1.516982e-01	3.280596e+00	7.472554e-02	1.352467e-01	2.402538e+00	1.612304e-01	1.889004e+00	1.243249e+00	8.762142e-02	3.508383e-01	1.935535e+00	2.378543e-01	7.184385e-03	9.371810e-01	1.659961e-01	4.182705e+00	4.669711e+00	1.033779e-01	4.948568e-01	1.952050e-01	2.968224e-01	2.411985e+00	1.228416e+00	2.389948e-01	2.259732e+00	2.746488e-01	4.286483e-02	2.350391e+00	1.662996e-01	4.025494e-03	3.047612e+00	3.237039e-01	5.086303e-02	2.216825e+00	5.231207e-01	1.393872e-01	3.679214e+00
22740000	-4.739696e+04	1.380441e+02	5.857908e+00	8.122050e-02	2.746502e-01	3.720551e-02	5.331937e-02	5.053490e-01	4.825542e-02	8.335806e-02	2.552505e-01	1.941522e-02	5.944816e-02	5.447142e-01	3.781389e-02	1.000986e-01	1.658754e-01	1.010051e-01	6.887135e-02	4.355282e-01	1.286213e-01	7.750730e-02	1.431249e-01	1.066773e-01	4.735954e-02	5.202073e-01	1.051237e-01	3.976684e-02	1.549984e-01	8.461738e-02	4.998393e-02	5.399457e-01	1.306877e-01	8.445336e-02	5.155733e-01	2.561584e-01	1.107904e-01	2.776384e-02	5.260771e-03	5.155147e-02	4.212516e-01	3.417052e-01	8.754394e-04	1.579772e-01	2.663904e-02	1.436364e-01	4.808330e-02	8.263479e-02	1.851846e-03	7.051288e-01	1.866493e-02	1.159163e-01	2.468393e-01	6.423702e-02	4.767352e-01	4.752020e-02	4.875193e-02	5.977910e-02	4.928231e-01	1.726162e-01	3.483263e-02	2.342381e-01	5.710915e-03	1.241476e-02	6.372745e-02	3.063169e-02	1.073401e-02	6.184149e-01	2.640772e-01	1.299990e-02	4.895104e-01	1.702609e-01	2.997319e-01	3.642220e-03	2.385471e-02	1.824286e-01	4.543370e-01	1.614098e-01	1.004502e-02	1.614746e-01	3.030499e-02	1.532748e-02	4.561571e-03	1.727185e-01	2.238635e-03	5.242896e-01	2.808642e-01	4.985180e-01	1.938922e-02	1.340208e-01	1.661733e-01	1.391878e-01	4.271085e-02	9.827275e-02	4.499871e-01	1.686148e-01	4.337334e-02	2.024552e-01	3.729677e-02	1.016162e-01	2.019523e-01	2.717827e-01	2.274148e-02	2.810513e-01	1.208560e-01	3.046761e-02	1.314905e-01	1.358902e-01	1.901314e-01	5.008468e-01	1.117351e-02	9.507345e-02	3.808991e-01	1.466267e-01	1.729364e-02	3.330366e-01	2.707039e-02	1.147659e-01	9.124600e-02	1.472565e-01	2.912396e-02	4.524260e-01	1.651817e-01	1.457496e-01	1.944439e-01	1.249213e-01	2.884238e-01	1.184162e-01	1.280453e-01	5.699540e-02	2.165189e-01	1.045354e-01	3.199373e-03	4.640299e-01	1.547210e-01	4.271625e-01	4.173073e-02	1.185570e-01	4.125498e-01	4.518825e-01	4.091245e-02	1.103329e-01	3.968722e-01	2.396471e-01	2.358584e-01	2.722826e-01	2.522120e-01	2.118446e-01	2.748195e-01	3.293387e-01	1.839972e-01	2.457856e-01	2.290644e-01	3.356573e-01	1.894926e-01	3.311723e-01	2.175609e-01	1.703362e-01	2.809306e-01	3.834216e-02	5.403256e-01	2.471718e-01	1.741604e-01	2.813662e-01	1.609456e-01	4.103078e-01	1.473803e-01	3.726516e-01	1.871704e-01	1.580634e-01	2.821146e-01	1.537111e-01	2.972542e-01	2.530389e-01	2.959958e-01	3.325087e-01	2.001214e-01	3.325827e-01	1.347871e-01	2.449363e-01	3.459929e-01	1.559581e-01	2.531127e-01	8.861828e-02	3.296156e-01	1.582078e-01	4.235583e-01	2.945427e-01	4.282710e-01	1.856684e-01	9.151790e-02	2.300213e-01	3.138528e-01	2.671528e-01	1.889731e-01	1.013863e-01	4.395797e-01	2.327943e-01	2.262398e-01	2.389178e-01	1.726134e-01	3.729482e-01	2.155206e-01	3.618016e-01	2.340122e-01	1.748492e-01	2.293370e-01	1.496091e-01	3.041083e-01	2.845621e-01	2.617205e-01	3.054521e-01	2.029139e-01	3.789165e-01	1.127175e-01	2.426886e-01	3.433445e-01	1.843355e-01	2.296314e-01	9.473583e-02	5.505397e-01	2.818217e-01	7.290276e-02	4.752147e-01	3.530759e-01	1.205166e-01	2.819293e-01	1.812619e-01	4.183499e-02	1.256599e+00	1.024578e-01	1.139498e-01	2.048690e+00	5.098005e-02	1.340624e-01	2.414770e+00	8.193279e-02	1.500862e+00	1.757110e+00	1.255232e-01	1.208344e-01	2.292817e+00	1.197958e-01	5.342911e-02	1.506934e+00	1.678055e-01	3.852126e+00	4.729792e+00	9.371490e-02	5.154867e-01	1.823607e-01	2.653889e-01	2.602883e+00	1.346472e+00	1.782505e-01	2.070300e+00	1.492733e-01	1.048743e-01	2.384750e+00	1.823900e-01	1.122767e-02	2.884032e+00	3.565125e-01	9.591105e-02	2.432767e+00	4.021330e-01	1.983596e-01	3.737736e+00
22750000	-4.738614e+04	1.305451e+02	6.169571e+00	7.615554e-02	2.759848e-01	2.745728e-02	5.448576e-02	5.208473e-01	4.506939e-02	8.478229e-02	2.919186e-01	2.297910e-02	5.746947e-02	5.065147e-01	3.633583e-02	8.555586e-02	1.494851e-01	7.407169e-02	9.390444e-02	4.907695e-01	1.062135e-01	5.894050e-02	1.373079e-01	1.377909e-01	6.079707e-02	5.038278e-01	1.013359e-01	2.979593e-02	1.535185e-01	1.152172e-01	3.912172e-02	5.366725e-01	1.256742e-01	2.527458e-02	3.825583e-01	4.243245e-01	1.122089e-01	5.144679e-02	4.186919e-03	5.658161e-02	4.509184e-01	3.373841e-01	3.910265e-03	1.349132e-01	1.629251e-02	3.413771e-01	4.150780e-02	1.660304e-01	1.067083e-02	4.035995e-01	3.681429e-02	8.147452e-02	1.354219e-01	2.112258e-02	5.560560e-01	1.143567e-01	9.156824e-02	3.239526e-02	4.849614e-01	2.053575e-01	2.376643e-02	2.468810e-01	6.638442e-03	2.315242e-02	1.126100e-01	3.765018e-02	3.069595e-02	5.436611e-01	2.522304e-01	3.250692e-02	4.973011e-01	1.799665e-02	3.767596e-01	8.672953e-03	6.676283e-02	1.414744e-01	4.673681e-01	1.620225e-01	1.606602e-02	1.807133e-01	3.235572e-02	2.905964e-02	1.995374e-02	5.288836e-02	3.748769e-03	8.475709e-01	4.677855e-02	6.683831e-02	1.529856e-01	3.778591e-01	1.198593e-01	1.888155e-01	9.364224e-02	9.549431e-02	5.412452e-01	1.460548e-01	2.250066e-02	1.360566e-01	5.864842e-02	7.077580e-02	2.612248e-01	1.286376e-01	9.633436e-03	3.504119e-01	1.793165e-01	6.901021e-02	2.290077e-01	8.428122e-02	4.027720e-01	1.822681e-01	3.266080e-02	6.847164e-02	4.077468e-01	1.556681e-01	1.253746e-02	3.359818e-01	1.959417e-02	1.964830e-01	1.158506e-01	1.136871e-01	8.438259e-03	5.216220e-01	4.391895e-02	9.898387e-02	2.876263e-01	3.028335e-02	2.678045e-01	1.376181e-01	1.776838e-01	4.041417e-02	2.388677e-01	2.378398e-01	1.064059e-03	3.333594e-01	1.484549e-01	4.310163e-01	4.779939e-02	1.177883e-01	4.033960e-01	4.467050e-01	3.920137e-02	1.244041e-01	3.896896e-01	2.726589e-01	2.313489e-01	2.786205e-01	2.173717e-01	2.168060e-01	2.732231e-01	3.265868e-01	1.833841e-01	1.869224e-01	2.739324e-01	3.458700e-01	1.932752e-01	3.663254e-01	1.858501e-01	2.025912e-01	2.452333e-01	3.570255e-02	5.330890e-01	2.503052e-01	1.809032e-01	3.033686e-01	1.735981e-01	3.922508e-01	1.307825e-01	3.325296e-01	1.719901e-01	2.104966e-01	2.849837e-01	1.681375e-01	3.085298e-01	2.333797e-01	2.899530e-01	3.047278e-01	1.849699e-01	4.022704e-01	1.080320e-01	2.563590e-01	2.723203e-01	1.374523e-01	3.338684e-01	9.497423e-02	3.498943e-01	1.451439e-01	4.099875e-01	2.053761e-01	4.041908e-01	3.079140e-01	8.251903e-02	2.996369e-01	3.193410e-01	2.019570e-01	1.790651e-01	8.833428e-02	4.212359e-01	2.690181e-01	2.214118e-01	2.553362e-01	1.636047e-01	3.866877e-01	1.943713e-01	3.255729e-01	2.341651e-01	2.245117e-01	2.157504e-01	1.290736e-01	3.086708e-01	2.582202e-01	3.040354e-01	3.377156e-01	2.007812e-01	3.108548e-01	1.506484e-01	2.688956e-01	3.097938e-01	1.846658e-01	2.366448e-01	1.003016e-01	5.080017e-01	2.995227e-01	9.217402e-02	4.775889e-01	3.557513e-01	1.253146e-01	2.701653e-01	5.635916e-02	5.922863e-02	1.714932e+00	1.370730e-01	4.662037e-02	2.668619e+00	3.211115e-02	3.539114e-02	2.327196e+00	1.415623e-01	1.485273e+00	1.065714e+00	5.451004e-02	1.629966e-01	2.087484e+00	1.806944e-01	8.955935e-02	1.149114e+00	1.403074e-01	3.992995e+00	5.054363e+00	8.898890e-02	4.879747e-01	1.516996e-01	3.691743e-01	2.315511e+00	8.265394e-01	1.441625e-01	2.171793e+00	1.432213e-01	7.112558e-02	2.175759e+00	1.647282e-01	3.939797e-03	3.545910e+00	2.948012e-01	5.812853e-02	2.346686e+00	5.928463e-01	2.095985e-01	3.601115e+00
22760000	-4.739766e+04	1.530558e+02	5.217646e+00	6.104534e-02	3.228047e-01	4.429341e-02	2.466050e-02	4.763292e-01	7.086684e-02	4.836367e-02	3.646113e-01	2.492806e-02	5.938428e-02	4.468551e-01	5.585757e-02	8.110785e-02	1.495383e-01	7.923067e-02	6.710599e-02	5.036454e-01	1.193718e-01	5.693729e-02	1.386028e-01	1.398560e-01	5.979065e-02	4.917973e-01	1.130159e-01	4.969346e-02	2.560357e-01	1.409669e-01	5.176571e-02	4.182748e-01	8.326340e-02	2.430063e-02	5.033820e-01	3.544270e-01	4.984167e-02	5.720802e-02	1.084065e-02	7.445981e-02	4.255791e-01	2.495702e-01	1.758190e-03	2.156913e-01	3.294143e-02	1.236516e-01	2.042462e-02	2.297221e-02	1.126731e-02	7.536580e-01	6.802627e-02	2.511853e-01	2.501509e-01	2.806450e-03	3.973638e-01	2.468248e-02	7.381108e-02	6.274406e-02	4.636281e-01	1.627203e-01	3.707318e-02	2.664211e-01	7.413216e-03	7.217546e-02	1.652681e-01	2.036128e-01	4.864125e-02	2.719872e-01	2.383151e-01	2.423879e-02	3.351194e-01	7.379870e-02	2.252281e-01	5.204822e-02	2.895667e-01	1.355760e-01	3.856639e-01	1.539259e-01	2.561598e-02	2.446654e-01	5.455279e-02	1.913875e-02	1.780627e-03	5.375078e-02	8.844477e-04	8.223242e-01	1.021212e-01	3.479229e-02	4.697155e-01	4.077223e-02	9.007068e-02	1.202889e-01	2.443604e-01	1.429754e-01	4.670000e-01	1.477521e-01	2.367691e-02	1.923894e-01	2.620608e-02	6.587816e-02	1.008859e-01	2.139335e-01	1.304240e-02	4.660899e-01	1.401701e-01	3.755248e-02	1.473549e-01	1.039468e-01	4.520294e-01	1.308677e-01	1.282488e-01	7.140764e-02	3.668404e-01	1.375571e-01	1.993824e-02	3.748788e-01	2.937786e-02	9.583339e-02	1.092687e-01	1.767350e-01	5.572997e-02	4.034009e-01	1.590320e-01	3.792489e-02	1.812240e-01	1.310171e-01	3.775261e-01	9.721709e-02	1.750907e-01	5.214637e-02	3.689578e-01	2.958730e-01	1.014116e-03	2.161422e-01	6.586648e-02	4.334550e-01	5.451550e-02	1.149432e-01	3.970863e-01	4.280145e-01	4.865029e-02	1.144337e-01	4.089015e-01	2.449781e-01	2.330979e-01	2.792576e-01	2.426665e-01	2.209160e-01	2.759731e-01	3.149641e-01	1.881468e-01	2.266061e-01	2.565938e-01	2.678340e-01	2.489662e-01	4.310648e-01	1.540060e-01	1.715827e-01	2.433465e-01	3.478779e-02	5.290696e-01	2.538815e-01	1.822612e-01	3.580069e-01	1.450023e-01	3.589250e-01	1.380658e-01	2.793397e-01	2.060879e-01	1.895898e-01	3.249826e-01	1.792811e-01	2.524717e-01	2.618579e-01	3.063893e-01	2.290712e-01	1.486312e-01	4.302854e-01	1.920123e-01	1.765419e-01	3.084223e-01	2.027291e-01	3.123066e-01	1.167787e-01	3.011179e-01	1.755785e-01	4.065249e-01	2.213346e-01	3.461867e-01	3.721797e-01	6.029894e-02	2.581769e-01	3.005903e-01	1.751653e-01	2.660675e-01	1.028176e-01	4.289896e-01	2.733385e-01	1.948543e-01	2.542491e-01	1.854754e-01	3.993344e-01	1.609410e-01	3.421972e-01	2.406830e-01	1.963493e-01	2.207705e-01	1.501523e-01	2.955755e-01	2.744424e-01	2.798298e-01	3.682466e-01	1.724195e-01	3.152149e-01	1.441190e-01	2.512853e-01	3.375270e-01	1.942122e-01	2.169755e-01	6.666361e-02	6.113631e-01	2.306767e-01	9.129658e-02	4.795567e-01	3.905019e-01	1.458015e-01	2.912334e-01	1.445097e-02	1.111984e-01	1.388471e+00	1.287209e-01	2.482199e-01	3.729909e+00	6.458533e-02	4.421711e-01	3.931854e+00	2.639009e-02	6.865473e-01	1.544462e+00	9.961221e-02	4.883389e-02	2.623488e+00	1.295301e-01	3.070967e-02	1.224070e+00	1.840689e-01	3.671742e+00	5.051140e+00	1.076612e-01	4.860273e-01	1.561798e-01	4.063048e-01	2.426379e+00	8.704913e-01	1.154108e-01	2.102611e+00	1.441209e-01	8.551955e-02	2.077204e+00	1.248937e-01	2.005569e-03	3.431194e+00	3.016469e-01	7.603860e-02	2.688933e+00	4.717371e-01	2.428456e-01	3.717629e+00
22770000	-4.739018e+04	1.418001e+02	5.598115e+00	5.652483e-02	2.415495e-01	3.656091e-02	8.619824e-02	5.470251e-01	3.214145e-02	4.677650e-02	3.918053e-01	2.635205e-02	5.996758e-02	4.285320e-01	4.656653e-02	1.194650e-01	1.595389e-01	5.645944e-02	8.840804e-02	4.160798e-01	1.600488e-01	7.289125e-02	1.542625e-01	1.193108e-01	5.339364e-02	4.747767e-01	1.253651e-01	4.277279e-02	1.710210e-01	7.909048e-02	6.390029e-02	5.294268e-01	1.137886e-01	3.920371e-02	4.418342e-01	3.032245e-01	1.451111e-01	4.195897e-02	2.866756e-02	8.371445e-02	4.684182e-01	2.100517e-01	3.574531e-03	2.051744e-01	2.906676e-02	1.325709e-01	2.099678e-02	1.950433e-02	3.199078e-03	7.841024e-01	3.962654e-02	6.434156e-02	2.324477e-01	4.818407e-02	5.578782e-01	6.034546e-02	3.680299e-02	6.841330e-02	3.705031e-01	1.366014e-01	3.634395e-02	3.617682e-01	2.637007e-02	3.433781e-02	1.285852e-01	9.969709e-02	1.229510e-02	3.966769e-01	3.284079e-01	3.329081e-02	4.300830e-01	3.980030e-02	4.230745e-01	7.148591e-03	6.660282e-02	1.475325e-01	4.324171e-01	1.950941e-01	1.970143e-02	1.710704e-01	3.418435e-02	3.292459e-02	5.144608e-03	9.214778e-02	3.229565e-03	7.648493e-01	1.017041e-01	3.360011e-02	8.977744e-02	4.276214e-01	2.250803e-01	1.729325e-02	2.066275e-01	9.664403e-02	4.481995e-01	1.731860e-01	3.822351e-02	2.036742e-01	4.007275e-02	1.185543e-01	2.218804e-01	1.399975e-01	1.464302e-02	3.381500e-01	1.667748e-01	6.718143e-02	5.944409e-02	9.240342e-02	3.363590e-01	3.493250e-01	9.528708e-02	8.340634e-02	4.324866e-01	1.604080e-01	9.869184e-03	3.000662e-01	1.376372e-02	1.421293e-01	1.511382e-01	4.298364e-02	3.625145e-02	5.409608e-01	8.653666e-02	1.413301e-01	2.976544e-01	6.149270e-02	3.145910e-01	1.058453e-01	7.908652e-02	4.838675e-02	2.649732e-01	2.092089e-01	7.343319e-04	3.374762e-01	1.392206e-01	4.474229e-01	4.473807e-02	1.295716e-01	3.782674e-01	4.365735e-01	5.043796e-02	1.152335e-01	3.977550e-01	2.261677e-01	2.351176e-01	2.879862e-01	2.507285e-01	2.166142e-01	2.806263e-01	3.121797e-01	1.905799e-01	2.380067e-01	2.109720e-01	3.877422e-01	1.632791e-01	3.731879e-01	1.640198e-01	1.996712e-01	2.631210e-01	4.839041e-02	4.967530e-01	2.662015e-01	1.886551e-01	2.938898e-01	1.400504e-01	4.109651e-01	1.550947e-01	3.293117e-01	1.736438e-01	1.876849e-01	3.093595e-01	2.235807e-01	2.589279e-01	2.634025e-01	2.540890e-01	2.719562e-01	1.762090e-01	3.962218e-01	1.556129e-01	2.279517e-01	2.739065e-01	2.009228e-01	2.972189e-01	9.319150e-02	3.367280e-01	1.642029e-01	4.058777e-01	2.573220e-01	3.292417e-01	2.611412e-01	1.522951e-01	2.890190e-01	3.226371e-01	1.988726e-01	1.894713e-01	1.145603e-01	4.330661e-01	2.515806e-01	2.007930e-01	2.412697e-01	1.971789e-01	3.864057e-01	1.751458e-01	3.581276e-01	2.337235e-01	1.837469e-01	2.244020e-01	1.274241e-01	2.795106e-01	3.031861e-01	2.898791e-01	2.941193e-01	2.013645e-01	3.446809e-01	1.598353e-01	2.494800e-01	2.954631e-01	2.041050e-01	2.509519e-01	8.598719e-02	5.419666e-01	2.788088e-01	9.323739e-02	4.678530e-01	4.103885e-01	8.796832e-02	3.203148e-01	1.957573e-02	4.907613e-02	1.685891e+00	1.102387e-01	5.015205e-01	3.968343e+00	9.935542e-02	5.273014e-01	2.873955e+00	2.939003e-01	6.473970e-01	1.399093e+00	1.134094e-01	1.036554e-01	2.503598e+00	1.922157e-01	5.247148e-02	1.872144e+00	1.719365e-01	4.558268e+00	4.935709e+00	8.746408e-02	4.624320e-01	1.213024e-01	2.948047e-01	2.287894e+00	1.049941e+00	8.478568e-02	1.923268e+00	2.567724e-01	4.813248e-02	2.525461e+00	2.047160e-01	2.088953e-03	2.868020e+00	4.481145e-01	5.841620e-02	2.317855e+00	6.333722e-01	2.032869e-01	3.200960e+00
22780000	-4.738147e+04	1.287960e+02	6.009723e+00	5.668564e-02	2.455031e-01	2.928835e-02	4.583566e-02	5.835281e-01	3.915921e-02	5.431348e-02	2.804825e-01	2.539900e-02	6.362557e-02	5.372286e-01	3.895092e-02	1.006160e-01	1.699258e-01	6.823018e-02	8.310729e-02	4.552781e-01	1.228426e-01	7.795688e-02	1.395606e-01	9.455481e-02	5.121528e-02	5.282679e-01	1.084445e-01	8.638214e-02	1.504719e-01	6.213022e-02	5.324054e-02	6.156008e-01	3.217442e-02	5.819142e-02	3.338555e-01	4.995592e-01	3.270742e-02	3.071468e-02	4.497172e-02	7.356173e-02	4.230804e-01	2.056859e-01	7.735904e-03	2.426031e-01	4.733296e-02	2.075825e-01	4.344558e-02	7.884642e-02	4.897038e-03	6.317635e-01	3.346499e-02	1.443632e-01	1.453294e-01	5.434999e-02	4.391315e-01	2.022784e-01	1.454752e-02	4.042720e-02	3.626625e-01	2.315957e-01	3.568638e-02	3.210542e-01	8.573955e-03	5.390236e-02	1.199583e-01	1.145619e-02	1.315372e-02	6.265222e-01	1.750073e-01	1.989776e-02	3.411308e-01	5.375819e-02	4.825041e-01	8.528673e-03	9.418046e-02	1.783611e-01	3.998931e-01	1.671205e-01	1.689328e-02	1.932426e-01	4.448933e-02	3.510494e-02	2.486279e-03	6.705611e-02	7.970356e-03	8.120820e-01	7.530028e-02	1.831721e-01	9.820005e-02	1.458605e-01	4.227707e-01	5.498784e-02	9.500884e-02	8.263780e-02	4.748331e-01	1.319744e-01	3.301519e-02	2.242811e-01	5.325843e-02	9.079423e-02	2.463679e-01	1.957491e-01	4.676918e-03	3.397950e-01	1.226169e-01	6.631127e-02	1.331901e-01	1.536804e-01	2.321354e-01	2.853786e-01	1.293042e-01	6.578462e-02	3.824644e-01	1.810826e-01	2.055572e-02	3.368014e-01	1.331129e-02	6.412151e-02	1.299977e-01	2.187057e-01	2.989722e-02	4.164830e-01	1.407949e-01	1.196338e-01	2.459876e-01	1.312082e-01	3.113608e-01	8.533692e-02	1.064728e-01	2.439024e-02	2.755085e-01	3.341220e-01	2.809643e-03	2.576172e-01	1.055525e-01	4.227302e-01	5.232579e-02	1.196939e-01	4.052502e-01	4.586878e-01	4.145104e-02	1.044972e-01	3.953640e-01	2.368611e-01	2.546707e-01	2.691580e-01	2.393102e-01	2.182007e-01	2.746225e-01	3.173993e-01	1.897775e-01	2.304181e-01	2.068563e-01	3.526366e-01	2.100889e-01	3.691729e-01	2.036350e-01	1.742965e-01	2.528956e-01	4.789395e-02	5.376732e-01	2.510030e-01	1.634299e-01	3.527777e-01	1.143635e-01	4.356900e-01	9.716878e-02	3.351809e-01	1.671842e-01	1.782534e-01	3.193815e-01	1.920596e-01	2.889705e-01	2.907941e-01	2.281758e-01	2.662041e-01	1.806379e-01	3.961720e-01	1.569861e-01	2.433408e-01	2.952990e-01	1.894887e-01	2.718715e-01	1.061501e-01	3.674874e-01	1.641413e-01	3.622212e-01	1.966579e-01	4.933811e-01	2.186266e-01	9.133434e-02	2.808158e-01	2.586318e-01	1.790183e-01	2.815341e-01	1.225655e-01	4.275032e-01	2.594004e-01	1.905309e-01	2.259071e-01	2.201613e-01	3.407970e-01	2.131346e-01	3.903143e-01	1.930004e-01	1.925886e-01	2.240967e-01	1.511631e-01	2.993622e-01	2.708404e-01	2.786343e-01	3.590927e-01	2.572602e-01	2.509900e-01	1.326570e-01	2.791270e-01	2.384236e-01	1.787689e-01	3.036805e-01	7.057098e-02	5.604653e-01	2.776006e-01	9.136308e-02	4.341855e-01	3.749154e-01	1.375493e-01	2.622522e-01	2.257901e-02	3.732656e-02	2.270413e+00	1.004458e-01	4.933995e-03	1.835994e+00	3.917325e-02	7.351865e-01	4.930140e+00	2.768019e-01	2.743534e+00	1.202956e+00	2.922693e-02	3.988967e-01	3.329726e+00	1.637627e-01	5.169774e-02	1.096697e+00	1.588940e-01	4.919291e+00	4.392137e+00	1.013807e-01	4.660378e-01	1.682795e-01	4.108621e-01	2.347706e+00	6.939158e-01	1.277409e-01	2.110216e+00	1.838836e-01	7.197319e-02	2.213661e+00	2.802325e-01	4.175084e-03	3.309603e+00	3.188180e-01	8.130551e-02	2.474190e+00	6.653117e-01	2.453238e-01	3.352207e+00
22790000	-4.739002e+04	1.427469e+02	5.721268e+00	7.179866e-02	2.726135e-01	2.770953e-02	5.747461e-02	5.282541e-01	4.214966e-02	6.462412e-02	3.122412e-01	1.994706e-02	6.965248e-02	4.783687e-01	5.516642e-02	8.752176e-02	2.036767e-01	4.110018e-02	5.367333e-02	4.630929e-01	1.509352e-01	7.170105e-02	1.553478e-01	1.290523e-01	4.445992e-02	4.829742e-01	1.164647e-01	2.048301e-02	1.252950e-01	1.236727e-01	5.972431e-02	6.355148e-01	3.531030e-02	5.248690e-02	3.366832e-01	4.962072e-01	8.946121e-02	2.030201e-02	4.859459e-03	8.584601e-02	4.081579e-01	1.443152e-01	4.496980e-03	2.777229e-01	7.946102e-02	2.430316e-01	4.978624e-02	1.050164e-01	1.599032e-02	5.532314e-01	3.294407e-02	7.305216e-02	1.298891e-01	2.789287e-02	5.778180e-01	2.266768e-02	1.686802e-01	3.730136e-02	3.464487e-01	2.084994e-01	4.141849e-02	3.556035e-01	1.072844e-02	3.643590e-02	7.382310e-02	2.882745e-02	1.286923e-04	4.889841e-01	3.718007e-01	1.096735e-01	2.608946e-01	6.785463e-02	4.997361e-01	5.011202e-03	5.682990e-02	1.773322e-01	4.215790e-01	1.848689e-01	5.484193e-03	1.960742e-01	1.466152e-02	3.254065e-02	2.173179e-03	6.240552e-02	5.152813e-04	8.490027e-01	5.336267e-02	1.995796e-01	2.633052e-01	2.266913e-02	3.190047e-01	2.414820e-02	1.712932e-01	1.042395e-01	4.275892e-01	2.234712e-01	2.565773e-02	1.776428e-01	4.139954e-02	1.359407e-01	1.212483e-01	1.903328e-01	5.226472e-03	4.296184e-01	1.176333e-01	7.390269e-02	1.104186e-01	1.004141e-01	5.083764e-01	1.416893e-01	6.519887e-02	8.237305e-02	3.948577e-01	1.852864e-01	9.006023e-03	2.887997e-01	3.967704e-02	1.252864e-01	1.047325e-01	1.966106e-01	3.083246e-02	4.109809e-01	1.315571e-01	9.640516e-02	1.854929e-01	1.349748e-01	3.858834e-01	9.069236e-02	1.065514e-01	4.789345e-02	3.573707e-01	1.205461e-01	1.368974e-03	3.261768e-01	1.466440e-01	4.217125e-01	4.078125e-02	1.152289e-01	4.222773e-01	4.526501e-01	4.419988e-02	1.133434e-01	3.898066e-01	2.404857e-01	2.464781e-01	2.583518e-01	2.546845e-01	2.178135e-01	2.782511e-01	3.141083e-01	1.898272e-01	2.538657e-01	2.085143e-01	3.515478e-01	1.860721e-01	4.173537e-01	2.310507e-01	1.403988e-01	2.111969e-01	5.370794e-02	5.357487e-01	2.286802e-01	1.818632e-01	2.595758e-01	1.647380e-01	4.021484e-01	1.735378e-01	4.642877e-01	1.486851e-01	1.503208e-01	2.367065e-01	1.623827e-01	2.934080e-01	2.671791e-01	2.770302e-01	3.483539e-01	1.581078e-01	3.542344e-01	1.393040e-01	1.735961e-01	3.185169e-01	2.221726e-01	2.857144e-01	8.463226e-02	2.617508e-01	2.134837e-01	4.401332e-01	2.592141e-01	2.826604e-01	3.091718e-01	1.489537e-01	3.525049e-01	2.432913e-01	1.168397e-01	2.873642e-01	9.704263e-02	4.192257e-01	2.871827e-01	1.965489e-01	2.471711e-01	1.807054e-01	4.126062e-01	1.595172e-01	3.470490e-01	2.380899e-01	1.812015e-01	2.336596e-01	1.522308e-01	3.338046e-01	2.417307e-01	2.722340e-01	3.124475e-01	2.032362e-01	3.644946e-01	1.198217e-01	2.962461e-01	3.044047e-01	1.796479e-01	2.197013e-01	8.121287e-02	5.663317e-01	2.650642e-01	8.739127e-02	4.665653e-01	3.668745e-01	1.185864e-01	2.597541e-01	1.306482e-01	7.434225e-02	1.444783e+00	1.216189e-01	2.569145e-01	1.943006e+00	1.164332e-01	1.799772e-01	1.972596e+00	1.575827e-01	7.400587e-01	1.480922e+00	1.123900e-02	1.836659e-01	2.663445e+00	1.318761e-01	1.079365e-02	1.201282e+00	1.532313e-01	4.621922e+00	4.564489e+00	1.001283e-01	4.758211e-01	2.115798e-01	2.904420e-01	2.316146e+00	1.033109e+00	1.490552e-01	2.101142e+00	2.097134e-01	5.716705e-02	2.568079e+00	9.332435e-02	3.050020e-03	2.843682e+00	3.132732e-01	5.334495e-02	2.264612e+00	4.767640e-01	1.788811e-01	3.755293e+00
22800000	-4.738533e+04	1.374830e+02	5.741579e+00	7.987726e-02	3.159227e-01	3.140003e-02	4.816051e-02	4.691111e-01	5.552840e-02	8.658916e-02	3.456161e-01	2.501295e-02	2.639622e-02	4.769295e-01	3.945610e-02	9.990255e-02	1.809440e-01	6.073838e-02	8.382814e-02	4.492644e-01	1.253225e-01	7.145956e-02	1.349022e-01	1.315472e-01	4.549439e-02	5.038675e-01	1.127291e-01	7.182207e-02	1.413545e-01	8.257935e-02	5.393327e-02	5.460073e-01	1.043035e-01	6.110505e-02	4.950265e-01	1.240644e-01	2.658708e-01	4.681766e-02	7.115694e-03	6.190695e-02	4.708393e-01	2.605749e-01	4.757293e-03	1.768243e-01	2.509724e-02	1.503644e-01	4.191425e-02	4.718367e-02	1.911587e-03	7.099145e-01	4.871160e-02	1.230793e-01	1.374415e-01	4.250052e-02	5.936702e-01	6.969482e-02	3.361365e-02	6.184865e-02	4.274898e-01	1.759526e-01	4.266604e-02	2.893679e-01	2.675013e-03	5.436437e-03	9.800871e-02	9.490518e-02	2.319091e-02	6.144568e-01	1.640020e-01	8.732706e-02	3.484648e-01	7.935326e-02	4.239701e-01	4.074537e-02	2.013950e-02	1.606111e-01	3.853745e-01	1.733142e-01	1.389594e-02	2.216323e-01	4.517204e-02	8.970553e-02	1.098061e-02	2.119535e-02	1.092313e-02	7.888388e-01	7.835660e-02	3.440379e-01	9.107695e-03	1.188432e-01	2.084837e-01	6.456090e-02	2.549666e-01	8.968859e-02	4.519314e-01	1.851464e-01	3.123587e-02	2.064213e-01	3.557635e-02	1.049806e-01	3.453453e-01	2.087105e-01	3.290926e-02	2.023618e-01	1.056926e-01	6.468817e-02	6.281447e-02	1.081031e-02	5.243686e-01	3.095564e-01	2.776208e-02	5.968163e-02	4.555799e-01	1.615107e-01	1.329944e-02	2.964761e-01	1.345228e-02	1.414447e-01	2.742566e-01	1.453503e-01	7.170198e-02	1.743832e-01	1.928633e-01	1.833234e-01	1.308192e-01	7.937242e-02	4.264032e-01	1.087893e-01	7.129248e-02	4.548627e-02	3.212691e-01	2.438432e-01	9.729244e-04	2.767250e-01	1.117035e-01	4.392613e-01	4.910530e-02	1.214670e-01	3.901664e-01	4.052906e-01	4.662418e-02	1.146541e-01	4.334311e-01	2.464450e-01	2.483589e-01	2.677492e-01	2.374468e-01	2.184779e-01	2.613337e-01	3.356265e-01	1.845620e-01	2.855385e-01	2.418587e-01	2.634624e-01	2.091404e-01	3.531934e-01	1.750522e-01	1.391650e-01	3.325895e-01	3.448690e-02	5.475655e-01	2.455720e-01	1.723756e-01	3.210719e-01	1.508202e-01	3.566768e-01	1.714311e-01	3.507407e-01	1.750156e-01	2.156356e-01	2.586080e-01	1.772938e-01	2.611182e-01	2.503659e-01	3.112221e-01	3.525427e-01	1.425995e-01	3.292364e-01	1.756214e-01	2.690138e-01	2.271211e-01	2.250483e-01	2.788168e-01	1.168800e-01	2.994899e-01	2.057627e-01	3.778674e-01	2.502949e-01	3.470732e-01	3.115320e-01	9.109987e-02	2.826417e-01	3.683948e-01	1.216740e-01	2.272895e-01	1.036555e-01	4.275125e-01	2.635566e-01	2.052754e-01	2.065860e-01	1.856222e-01	3.428801e-01	2.649117e-01	3.687531e-01	2.090192e-01	1.788426e-01	2.433852e-01	1.384010e-01	3.379486e-01	2.374382e-01	2.862122e-01	2.804510e-01	2.226407e-01	3.125198e-01	1.843884e-01	2.485607e-01	3.026580e-01	1.817262e-01	2.670551e-01	7.633222e-02	5.709894e-01	2.576934e-01	9.498497e-02	4.720520e-01	3.662762e-01	9.173108e-02	2.617261e-01	2.604827e-02	5.805996e-02	2.047927e+00	1.535711e-01	6.479931e-02	2.520984e+00	1.301279e-01	7.187914e-01	2.905953e+00	3.333747e-01	2.886548e+00	1.328778e+00	1.130361e-02	3.301847e-01	2.953904e+00	1.061736e-01	7.616524e-02	9.117574e-01	1.709562e-01	4.330950e+00	4.791270e+00	8.613250e-02	4.700490e-01	1.508802e-01	2.168007e-01	2.358194e+00	9.297119e-01	1.461288e-01	1.941968e+00	2.351432e-01	3.585730e-02	2.263087e+00	1.029990e-01	3.632199e-03	3.500717e+00	3.943990e-01	7.155231e-02	2.316035e+00	3.967842e-01	2.204962e-01	4.031959e+00
22810000	-4.740730e+04	1.468077e+02	5.537366e+00	8.660842e-02	2.829165e-01	3.623610e-02	3.085501e-02	5.155502e-01	4.783378e-02	3.627658e-02	3.069145e-01	2.396610e-02	9.995081e-02	4.899565e-01	4.293553e-02	8.874308e-02	2.145530e-01	6.950357e-02	6.419088e-02	4.348329e-01	1.281766e-01	8.405223e-02	1.386241e-01	1.186925e-01	5.975157e-02	4.861974e-01	1.126821e-01	6.636216e-02	2.647199e-01	9.605520e-02	2.512978e-02	4.928176e-01	5.491533e-02	3.597659e-02	5.621707e-01	3.107210e-01	6.316230e-02	2.393073e-02	4.038620e-03	1.097251e-01	4.253845e-01	1.261524e-01	4.552298e-03	2.860944e-01	4.809134e-02	1.724920e-01	4.116085e-02	8.520280e-02	3.011438e-02	5.808899e-01	9.014010e-02	5.271173e-02	2.879042e-01	3.303949e-02	4.141981e-01	3.308285e-02	1.790636e-01	8.944890e-02	4.395911e-01	1.866071e-01	2.674587e-02	2.461943e-01	1.141264e-02	4.314686e-02	2.212691e-01	4.429571e-02	1.002269e-02	3.986384e-01	2.826272e-01	1.469212e-02	2.823806e-01	1.548446e-02	5.267462e-01	8.199534e-03	1.524971e-01	1.751949e-01	3.471483e-01	1.672171e-01	1.619115e-02	2.472863e-01	4.696231e-02	1.433245e-01	9.574231e-02	2.974033e-02	1.304575e-02	6.585350e-01	5.961203e-02	5.275898e-02	3.324092e-02	3.504795e-01	1.191084e-01	1.486326e-01	2.957796e-01	1.002039e-01	3.577509e-01	1.644023e-01	4.588710e-02	2.444899e-01	8.726586e-02	9.088137e-02	1.533617e-01	2.586115e-01	2.698555e-02	3.647526e-01	1.054073e-01	1.661577e-02	1.806606e-01	8.959742e-02	4.560645e-01	1.603860e-01	9.667571e-02	6.193330e-02	3.729485e-01	2.055543e-01	7.850207e-03	3.352282e-01	1.648555e-02	1.158097e-01	1.962773e-01	1.177443e-01	4.095007e-02	4.131233e-01	1.160954e-01	1.765734e-01	3.364481e-01	2.853799e-02	3.560152e-01	5.337956e-02	4.904573e-02	6.825492e-02	3.111528e-01	2.213696e-01	2.712447e-03	3.046492e-01	9.186104e-02	4.469549e-01	4.846818e-02	1.260103e-01	3.785666e-01	4.607319e-01	4.491536e-02	1.019257e-01	3.924270e-01	2.525524e-01	2.275039e-01	2.713634e-01	2.485803e-01	2.187376e-01	2.701747e-01	3.224382e-01	1.886495e-01	1.920147e-01	2.664842e-01	3.004255e-01	2.410756e-01	3.880998e-01	2.059192e-01	1.789364e-01	2.270445e-01	5.717555e-02	5.094392e-01	2.549417e-01	1.784435e-01	3.607094e-01	1.467385e-01	3.335680e-01	1.589841e-01	3.949087e-01	1.513279e-01	1.687106e-01	2.850528e-01	1.566727e-01	2.862596e-01	2.786907e-01	2.783769e-01	2.806151e-01	1.359449e-01	4.308014e-01	1.526385e-01	3.153942e-01	2.928035e-01	1.686142e-01	2.231881e-01	1.252639e-01	3.288295e-01	1.688210e-01	3.770855e-01	2.160835e-01	3.103430e-01	3.151868e-01	1.583867e-01	2.741702e-01	3.142637e-01	1.891728e-01	2.223934e-01	1.253320e-01	4.047704e-01	2.337956e-01	2.361020e-01	2.452973e-01	1.924374e-01	3.730385e-01	1.892268e-01	3.826284e-01	2.077091e-01	1.473130e-01	2.623496e-01	1.294015e-01	3.210023e-01	2.757377e-01	2.738585e-01	3.142840e-01	2.194410e-01	2.824601e-01	1.838149e-01	2.259533e-01	3.244434e-01	1.686781e-01	2.809252e-01	9.281917e-02	5.396301e-01	2.761636e-01	9.138718e-02	4.478714e-01	3.922983e-01	7.512215e-02	2.566280e-01	5.674621e-02	7.571624e-02	1.141047e+00	1.284598e-01	2.346130e-01	2.914690e+00	1.265990e-02	1.202982e-01	2.004775e+00	2.597729e-01	1.485997e-01	1.526364e+00	3.327313e-02	5.719620e-02	3.101078e+00	2.991041e-01	3.865890e-02	1.631655e+00	1.445456e-01	3.936481e+00	5.037471e+00	9.933517e-02	4.882250e-01	1.703883e-01	3.520711e-01	2.451049e+00	6.807899e-01	1.853975e-01	2.290750e+00	2.074324e-01	7.279824e-02	2.690126e+00	7.546124e-02	6.874834e-03	2.954553e+00	2.987166e-01	3.743857e-02	2.622535e+00	4.915380e-01	1.941216e-01	3.136805e+00
22820000	-4.739450e+04	1.417998e+02	5.687362e+00	1.097857e-01	2.109006e-01	2.412983e-02	2.352113e-02	5.954536e-01	3.620922e-02	6.740151e-02	3.242673e-01	2.047005e-02	6.830548e-02	4.780824e-01	4.147330e-02	8.560038e-02	1.680571e-01	6.732585e-02	1.049417e-01	4.690742e-01	1.050008e-01	6.563126e-02	1.435659e-01	1.145409e-01	5.734868e-02	5.185661e-01	1.003471e-01	3.779247e-02	1.096524e-01	1.333077e-01	3.196136e-02	5.373242e-01	1.499619e-01	3.638976e-02	3.616574e-01	5.081164e-01	2.581327e-02	1.222584e-02	5.579729e-02	7.940265e-02	3.217155e-01	3.744889e-01	2.271391e-03	1.891231e-01	3.299839e-02	2.801626e-01	3.547023e-02	7.122534e-02	9.841938e-04	5.986959e-01	1.346180e-02	8.719911e-02	2.393386e-01	2.090551e-02	6.328101e-01	9.672064e-03	1.007455e-02	4.488356e-02	5.147608e-01	1.839646e-01	4.316395e-02	2.013014e-01	1.192575e-02	3.460208e-06	1.030692e-01	4.605737e-02	1.468417e-02	6.391956e-01	1.969902e-01	4.336352e-02	2.333324e-01	1.028868e-01	5.736798e-01	2.101309e-02	2.572434e-02	1.635799e-01	4.109112e-01	1.437101e-01	2.264915e-02	2.301071e-01	2.904247e-02	3.765155e-02	9.534900e-03	1.040145e-01	2.393731e-03	7.932884e-01	5.311687e-02	4.944284e-01	6.472687e-02	1.746572e-02	2.095100e-01	1.243379e-01	8.953112e-02	1.022539e-01	4.330323e-01	1.522937e-01	2.839309e-02	2.221120e-01	6.191506e-02	7.396785e-02	9.468514e-02	1.929844e-01	2.790289e-02	4.501141e-01	1.603456e-01	3.046234e-02	5.420212e-02	7.374923e-02	5.183592e-01	2.779922e-01	4.523489e-02	5.731501e-02	3.968287e-01	2.270099e-01	1.287785e-02	2.998287e-01	6.139875e-03	8.676299e-02	1.501438e-01	3.158978e-01	2.905061e-02	3.105350e-01	1.076098e-01	7.127724e-02	1.972413e-01	1.883987e-01	3.955713e-01	1.088965e-01	3.861495e-02	7.499403e-02	3.640345e-01	4.070657e-02	1.436478e-03	3.450927e-01	1.737357e-01	4.337577e-01	4.388564e-02	1.131511e-01	4.092055e-01	4.421306e-01	4.502638e-02	1.041298e-01	4.087132e-01	2.405195e-01	2.412468e-01	2.771268e-01	2.411068e-01	2.203023e-01	2.688090e-01	3.166427e-01	1.942461e-01	2.738620e-01	2.356798e-01	3.160261e-01	1.744321e-01	4.310193e-01	2.149062e-01	1.666726e-01	1.874018e-01	3.686239e-02	5.075293e-01	2.789540e-01	1.766543e-01	3.343693e-01	1.453693e-01	3.422748e-01	1.779866e-01	3.426840e-01	1.654696e-01	2.140963e-01	2.777501e-01	1.665511e-01	3.339797e-01	1.899146e-01	3.095546e-01	2.910721e-01	2.098662e-01	4.009795e-01	9.808218e-02	2.936003e-01	1.975847e-01	1.870367e-01	3.217782e-01	1.160020e-01	2.922739e-01	1.565808e-01	4.351433e-01	1.886041e-01	3.292877e-01	3.646064e-01	1.175018e-01	3.471456e-01	2.682656e-01	1.358106e-01	2.487782e-01	1.064888e-01	4.211750e-01	2.523964e-01	2.199398e-01	2.903496e-01	1.597471e-01	3.823458e-01	1.675575e-01	4.094722e-01	2.397932e-01	1.532549e-01	1.974798e-01	1.388187e-01	2.948875e-01	2.969110e-01	2.693828e-01	3.203205e-01	2.215846e-01	3.188057e-01	1.392892e-01	2.787869e-01	3.416803e-01	1.824058e-01	1.971271e-01	6.972862e-02	5.663292e-01	2.649643e-01	9.897783e-02	4.428313e-01	3.492752e-01	1.134913e-01	2.665506e-01	4.176003e-02	5.378999e-02	1.556212e+00	1.261197e-01	1.457699e-01	1.925947e+00	1.719044e-01	3.146857e-01	2.962470e+00	6.129941e-01	8.856841e-01	9.922243e-01	1.265088e-01	7.314344e-01	2.067374e+00	1.704259e-01	3.217821e-02	1.797356e+00	1.434980e-01	4.412713e+00	4.836333e+00	9.508224e-02	4.929351e-01	1.554371e-01	4.055944e-01	2.120033e+00	1.390342e+00	7.935090e-02	1.860584e+00	2.040322e-01	5.169998e-02	2.605646e+00	1.674635e-01	1.516591e-03	2.839607e+00	3.107514e-01	6.008916e-02	2.440638e+00	4.344914e-01	2.599219e-01	3.256049e+00
22830000	-4.740032e+04	1.424070e+02	5.630206e+00	7.240975e-02	2.809095e-01	3.465933e-02	2.276206e-02	5.578420e-01	3.141735e-02	5.453945e-02	3.375384e-01	2.713871e-02	5.269518e-02	4.783581e-01	4.973017e-02	8.066795e-02	2.018644e-01	6.364241e-02	8.940598e-02	4.258483e-01	1.385709e-01	7.448037e-02	1.466771e-01	1.491532e-01	4.903457e-02	4.676710e-01	1.129837e-01	2.144919e-02	1.584501e-01	9.127476e-02	3.883682e-02	6.334028e-01	5.658629e-02	6.221622e-02	3.907333e-01	3.127906e-01	4.988635e-02	7.463261e-03	1.769102e-01	8.830649e-02	4.270333e-01	2.489187e-01	2.142616e-03	2.082251e-01	2.537380e-02	3.027957e-01	4.549802e-02	5.390329e-02	1.031852e-03	5.694905e-01	2.728063e-02	1.253970e-01	2.096303e-01	2.485679e-02	4.233928e-01	4.979526e-02	1.669279e-01	3.705500e-02	4.683174e-01	1.991390e-01	4.913508e-02	2.375791e-01	8.774393e-03	6.773318e-03	2.809188e-01	8.238538e-02	2.647786e-02	3.387408e-01	2.647038e-01	9.081858e-02	5.014836e-01	7.895952e-02	2.708037e-01	3.235760e-02	2.557701e-02	1.837013e-01	2.946399e-01	2.005533e-01	2.034550e-02	2.546620e-01	4.609805e-02	3.224070e-02	1.784749e-02	9.111538e-02	2.193512e-02	7.852680e-01	5.159332e-02	6.107301e-03	4.522148e-02	3.007366e-02	4.288789e-01	2.323492e-01	2.573694e-01	1.285282e-01	3.277083e-01	1.979181e-01	4.577357e-02	2.710669e-01	2.900495e-02	6.400671e-02	1.732585e-01	1.538103e-01	3.141316e-02	4.177435e-01	1.597678e-01	1.770966e-02	2.582358e-02	2.884192e-02	5.134740e-01	3.383612e-01	7.578963e-02	8.430713e-02	4.218721e-01	1.665304e-01	9.825568e-03	2.936485e-01	2.381638e-02	1.937150e-01	2.186978e-01	1.734688e-01	2.057332e-02	3.227569e-01	7.078826e-02	1.631867e-01	1.906684e-01	1.774931e-01	2.978586e-01	1.214759e-01	4.931729e-02	6.104316e-02	3.650422e-01	1.620119e-01	5.327128e-05	3.019048e-01	1.099446e-01	4.403951e-01	4.645944e-02	1.176193e-01	3.955261e-01	4.146960e-01	4.617254e-02	1.176559e-01	4.214756e-01	2.434187e-01	2.350668e-01	2.709244e-01	2.505901e-01	2.181526e-01	2.803080e-01	3.200967e-01	1.814427e-01	2.618140e-01	2.334648e-01	3.286968e-01	1.760244e-01	3.750104e-01	2.288226e-01	1.573242e-01	2.388428e-01	3.349273e-02	5.321151e-01	2.655899e-01	1.688023e-01	2.984675e-01	1.300200e-01	4.107465e-01	1.607660e-01	3.791888e-01	1.442635e-01	2.034973e-01	2.730505e-01	1.408573e-01	2.945087e-01	2.570582e-01	3.075757e-01	2.755594e-01	1.541198e-01	4.242552e-01	1.460655e-01	2.239961e-01	3.096043e-01	1.876003e-01	2.787993e-01	1.179487e-01	3.360166e-01	1.832972e-01	3.627375e-01	2.690328e-01	2.907283e-01	3.148695e-01	1.253694e-01	2.302346e-01	3.726687e-01	1.357176e-01	2.613791e-01	1.040808e-01	3.678224e-01	3.393165e-01	1.887803e-01	1.839533e-01	2.306332e-01	4.007795e-01	1.846340e-01	3.934941e-01	1.872049e-01	2.206900e-01	1.986110e-01	1.337586e-01	3.557255e-01	2.243097e-01	2.862062e-01	2.610112e-01	2.305138e-01	3.142782e-01	1.941968e-01	3.239975e-01	3.044404e-01	1.544671e-01	2.170950e-01	6.849492e-02	5.333445e-01	3.153118e-01	8.284878e-02	4.326963e-01	4.158433e-01	1.109355e-01	3.044987e-01	1.290058e-01	4.810888e-02	1.535801e+00	1.371337e-01	1.417461e-02	2.685126e+00	3.451927e-02	2.144213e-01	1.936105e+00	2.764572e-01	1.591216e+00	1.401189e+00	1.439176e-01	2.338025e-01	2.618412e+00	1.674895e-01	8.784929e-02	2.302030e+00	1.813379e-01	4.408088e+00	4.790905e+00	9.380994e-02	4.763229e-01	1.968943e-01	2.738038e-01	2.457197e+00	8.233651e-01	1.047787e-01	2.082955e+00	3.708864e-01	7.894537e-02	2.330995e+00	1.682294e-01	2.488378e-03	3.044987e+00	3.248591e-01	6.791418e-02	2.525867e+00	5.207755e-01	2.993223e-01	3.203622e+00
22840000	-4.738985e+04	1.491820e+02	5.396275e+00	6.392894e-02	3.876302e-01	3.726931e-02	3.978626e-02	4.135590e-01	5.782629e-02	6.731610e-02	3.089428e-01	2.204886e-02	5.812881e-02	5.004328e-01	4.313071e-02	9.284829e-02	1.576423e-01	5.496133e-02	5.780986e-02	4.917193e-01	1.450189e-01	7.313547e-02	1.561530e-01	1.265012e-01	5.337406e-02	4.833948e-01	1.074414e-01	4.862901e-02	1.244699e-01	2.078356e-01	2.260032e-02	5.247076e-01	7.175753e-02	5.702220e-02	4.292401e-01	4.244159e-01	6.703722e-02	1.780800e-02	4.476539e-03	6.446274e-02	4.651301e-01	2.056561e-01	1.732485e-03	2.085755e-01	5.444314e-02	3.161831e-01	6.769386e-02	5.589094e-02	4.338722e-03	5.151532e-01	4.074013e-02	4.870448e-02	3.346033e-01	1.622298e-02	3.577373e-01	1.082400e-01	1.344920e-01	2.345758e-02	3.846798e-01	2.089804e-01	2.884287e-02	3.319818e-01	2.205758e-02	3.533047e-02	8.338918e-02	2.848379e-02	9.322573e-03	6.361380e-01	2.073360e-01	1.132912e-01	3.867654e-01	7.759121e-02	4.111394e-01	1.123576e-03	1.008925e-02	1.408855e-01	3.433753e-01	1.835427e-01	4.038621e-02	2.309555e-01	6.085488e-02	5.214865e-02	1.816349e-02	4.932782e-02	2.950508e-03	8.357962e-01	4.161330e-02	5.090339e-01	2.178297e-01	2.133390e-02	1.719369e-01	1.139660e-02	6.846892e-02	7.913962e-02	4.522477e-01	1.698034e-01	2.366743e-02	2.237407e-01	5.140110e-02	2.035479e-01	2.349455e-01	1.718845e-01	1.061119e-02	2.814574e-01	9.755351e-02	4.681560e-02	4.829860e-02	9.240477e-02	4.502958e-01	2.035841e-01	1.586011e-01	6.942570e-02	4.389136e-01	1.563503e-01	1.918892e-02	2.844861e-01	3.163546e-02	1.479636e-01	1.050258e-01	3.188692e-01	3.211276e-02	3.057036e-01	9.032518e-02	6.714233e-02	2.422870e-01	1.542452e-01	3.252901e-01	9.385044e-02	1.171850e-01	4.932707e-02	3.591830e-01	1.939340e-01	8.840673e-04	2.996237e-01	9.704826e-02	4.192121e-01	4.837490e-02	1.207150e-01	4.116980e-01	4.352412e-01	4.170857e-02	1.144256e-01	4.086247e-01	2.472302e-01	2.243412e-01	2.989704e-01	2.294582e-01	2.115654e-01	2.678953e-01	3.299797e-01	1.905595e-01	2.334637e-01	2.563971e-01	3.730654e-01	1.370739e-01	3.367047e-01	2.003304e-01	1.619177e-01	3.010472e-01	3.913678e-02	5.506696e-01	2.469239e-01	1.632698e-01	3.822394e-01	1.613829e-01	3.199118e-01	1.364658e-01	3.635648e-01	2.076157e-01	1.585688e-01	2.702507e-01	1.671327e-01	2.506158e-01	3.167290e-01	2.655225e-01	3.175844e-01	9.436326e-02	4.261328e-01	1.619196e-01	2.459362e-01	3.492607e-01	1.425846e-01	2.622185e-01	1.372609e-01	2.967356e-01	1.763791e-01	3.896243e-01	2.044839e-01	3.952842e-01	2.844779e-01	1.157540e-01	2.735746e-01	2.348254e-01	2.174889e-01	2.741111e-01	1.089880e-01	4.247450e-01	2.698972e-01	1.963698e-01	2.272198e-01	1.869349e-01	3.481740e-01	2.376714e-01	4.027231e-01	1.747886e-01	1.890681e-01	2.334202e-01	1.498408e-01	3.086832e-01	2.372951e-01	3.041809e-01	2.915245e-01	1.977970e-01	3.522816e-01	1.583969e-01	2.385716e-01	3.031667e-01	1.561356e-01	3.021261e-01	7.387662e-02	5.546683e-01	2.747278e-01	9.672728e-02	4.547834e-01	3.892908e-01	1.098072e-01	2.660203e-01	1.267142e-01	6.633693e-02	1.251253e+00	1.410440e-01	2.402004e-01	3.071368e+00	5.527917e-02	2.294043e-01	2.796340e+00	2.795398e-01	4.046035e-01	1.600536e+00	4.829811e-02	7.054541e-01	2.806267e+00	1.987400e-01	2.772530e-02	1.250597e+00	1.679226e-01	4.072152e+00	4.216010e+00	1.030122e-01	5.159925e-01	1.719666e-01	4.225997e-01	2.468596e+00	7.959903e-01	8.176376e-02	2.287053e+00	1.771405e-01	4.879487e-02	2.351395e+00	1.758611e-01	4.181391e-03	3.520310e+00	3.934905e-01	5.427973e-02	2.377060e+00	4.613262e-01	2.618963e-01	4.239539e+00
22850000	-4.742972e+04	1.516621e+02	5.365717e+00	1.160566e-01	3.706944e-01	3.238497e-02	1.001268e-02	4.073576e-01	6.349376e-02	5.622336e-02	3.589705e-01	2.761937e-02	3.936300e-02	4.572791e-01	6.054471e-02	8.674036e-02	2.062738e-01	8.901399e-02	6.846352e-02	4.374365e-01	1.120718e-01	5.850726e-02	1.466191e-01	1.460963e-01	4.470306e-02	4.945081e-01	1.095663e-01	1.193089e-01	2.221545e-01	5.941720e-02	7.949050e-02	3.254538e-01	1.941752e-01	3.237479e-02	2.780861e-01	4.762872e-01	1.312148e-01	7.937568e-02	2.661475e-03	9.230978e-02	3.605656e-01	2.023833e-01	6.160203e-03	2.781533e-01	6.042786e-02	1.625495e-01	3.398136e-02	3.364228e-02	3.792065e-04	7.339823e-01	3.546538e-02	6.317887e-02	3.832208e-01	4.219374e-02	4.225626e-01	4.202665e-02	4.681736e-02	5.933023e-02	5.634282e-01	1.722460e-01	3.719013e-02	1.672651e-01	5.403595e-04	3.654694e-02	1.375874e-01	9.594097e-02	4.029131e-03	4.658983e-01	2.599973e-01	3.107264e-02	4.877985e-01	7.074751e-02	3.926413e-01	3.282603e-03	1.445751e-02	1.151058e-01	4.584706e-01	1.392438e-01	2.446653e-02	1.974444e-01	6.526879e-02	1.978721e-01	1.725390e-02	1.274807e-01	2.795372e-02	6.172048e-01	1.223477e-02	4.391444e-01	1.590596e-01	1.451118e-01	1.240138e-01	6.425984e-02	6.841059e-02	1.468581e-01	4.446133e-01	1.072363e-01	4.451641e-02	2.069814e-01	4.979444e-02	6.447555e-02	1.522851e-01	6.704389e-02	2.221256e-02	6.483670e-01	4.561591e-02	4.368748e-02	1.168443e-01	2.195354e-02	5.566060e-01	1.228426e-01	1.380662e-01	3.831867e-02	5.268605e-01	1.557985e-01	1.288168e-02	2.560652e-01	1.007540e-02	1.749483e-01	1.517894e-01	1.556036e-01	3.861391e-02	3.871230e-01	9.192177e-02	1.494614e-01	2.014440e-01	1.139888e-01	2.112599e-01	1.318359e-01	1.920100e-01	4.820045e-02	2.231624e-01	7.573631e-02	6.047754e-04	4.752409e-01	1.770551e-01	4.236162e-01	4.905910e-02	1.182936e-01	4.090312e-01	4.167733e-01	4.803942e-02	1.142031e-01	4.209842e-01	2.587850e-01	2.235708e-01	2.843163e-01	2.333279e-01	2.097326e-01	2.767886e-01	3.329545e-01	1.805243e-01	2.331822e-01	2.008743e-01	3.285766e-01	2.373669e-01	3.718080e-01	2.475378e-01	1.719732e-01	2.086811e-01	5.955175e-02	4.738551e-01	2.657356e-01	2.008576e-01	3.509001e-01	1.441041e-01	3.400785e-01	1.649174e-01	4.346149e-01	1.802456e-01	1.840097e-01	2.011298e-01	1.452939e-01	3.138319e-01	2.207450e-01	3.201291e-01	2.888182e-01	2.340911e-01	3.538591e-01	1.232317e-01	2.793528e-01	3.467361e-01	1.669388e-01	2.069723e-01	1.097843e-01	3.378142e-01	1.429869e-01	4.094146e-01	2.544792e-01	3.173406e-01	2.183804e-01	2.097998e-01	2.909807e-01	2.598200e-01	2.151890e-01	2.340103e-01	9.442012e-02	4.427191e-01	2.331651e-01	2.296957e-01	2.907700e-01	1.531389e-01	3.722714e-01	1.838197e-01	3.837953e-01	1.864294e-01	2.119985e-01	2.177767e-01	1.200976e-01	2.834904e-01	2.708229e-01	3.255891e-01	2.439503e-01	2.449088e-01	3.306830e-01	1.804579e-01	2.713685e-01	2.931234e-01	1.540669e-01	2.814413e-01	1.064332e-01	4.769681e-01	3.460715e-01	7.052725e-02	4.937298e-01	3.956412e-01	1.426623e-01	2.647846e-01	1.300507e-02	3.346501e-02	1.719055e+00	1.704593e-01	1.023197e-01	2.526926e+00	1.581340e-01	4.557681e-01	2.889223e+00	2.496410e-01	1.880518e-01	1.670112e+00	6.874382e-02	2.009602e-01	1.862838e+00	1.703446e-01	2.614677e-02	1.103754e+00	1.544953e-01	4.259743e+00	4.468128e+00	1.170368e-01	4.833425e-01	1.418785e-01	3.840519e-01	2.132899e+00	9.213250e-01	1.694014e-01	2.667314e+00	3.213782e-01	7.167978e-02	2.254306e+00	1.351225e-01	9.139234e-03	2.855250e+00	2.680708e-01	1.048947e-01	3.084205e+00	5.452019e-01	2.992502e-01	3.331923e+00
22860000	-4.739885e+04	1.352554e+02	5.894031e+00	8.687988e-02	3.415153e-01	3.549399e-02	1.194920e-02	4.642379e-01	5.992381e-02	3.362769e-02	3.373494e-01	2.246572e-02	9.052219e-02	4.706081e-01	4.542691e-02	8.103361e-02	1.985171e-01	9.159313e-02	9.603510e-02	3.889197e-01	1.439013e-01	6.253018e-02	1.380490e-01	1.103271e-01	4.781683e-02	5.263006e-01	1.149763e-01	9.157510e-02	2.017876e-01	8.076697e-02	2.336438e-02	5.020634e-01	1.004426e-01	2.278558e-02	4.629859e-01	3.256991e-01	1.350576e-01	2.721196e-02	2.625985e-02	9.013918e-02	3.887263e-01	1.753142e-01	5.168029e-03	2.902207e-01	5.043159e-02	1.221284e-01	2.494762e-02	3.894728e-02	4.855477e-03	7.976693e-01	1.145192e-02	1.548262e-01	1.978175e-01	6.354873e-02	5.608494e-01	1.860162e-02	4.356518e-03	8.075692e-02	4.764295e-01	1.418754e-01	4.399909e-02	2.288501e-01	2.808904e-02	2.973604e-02	2.783732e-01	9.895022e-02	3.055914e-02	4.204185e-01	1.419630e-01	5.293196e-02	4.525474e-01	2.908482e-02	3.705388e-01	8.337954e-03	8.655899e-02	1.531765e-01	3.798166e-01	1.766707e-01	3.135703e-02	2.215836e-01	3.739565e-02	8.133803e-02	2.881284e-03	1.111429e-01	1.196371e-02	7.162749e-01	7.639916e-02	1.023737e-01	2.448572e-01	6.491149e-02	2.862616e-01	2.446914e-01	5.690472e-02	1.132960e-01	4.392532e-01	1.588947e-01	3.785339e-02	1.967550e-01	5.394768e-02	9.983416e-02	1.405001e-01	1.753708e-01	2.582992e-02	3.896799e-01	1.687852e-01	2.669929e-02	1.208320e-01	3.689664e-02	4.949434e-01	1.067452e-01	2.138835e-01	5.500474e-02	3.653512e-01	2.307181e-01	9.982280e-03	3.162682e-01	2.267547e-02	8.693196e-02	1.472545e-01	2.146471e-01	3.308761e-02	4.335336e-01	8.454522e-02	2.439089e-01	1.946662e-01	1.910406e-01	2.108477e-01	5.150542e-02	1.080312e-01	5.448472e-02	2.645623e-01	5.966847e-02	1.729448e-04	4.683391e-01	1.527724e-01	4.300582e-01	4.708372e-02	1.223860e-01	4.004721e-01	4.464616e-01	4.203298e-02	1.067656e-01	4.047398e-01	2.383147e-01	2.424324e-01	2.653902e-01	2.538626e-01	2.227078e-01	2.685668e-01	3.240393e-01	1.846861e-01	1.715813e-01	2.703408e-01	3.691067e-01	1.889712e-01	3.637132e-01	2.130265e-01	1.779524e-01	2.453079e-01	5.504152e-02	4.987667e-01	2.725256e-01	1.736662e-01	4.237743e-01	1.858807e-01	2.583326e-01	1.320124e-01	3.754871e-01	1.420395e-01	1.815321e-01	3.009414e-01	1.589951e-01	3.008686e-01	2.418713e-01	2.982651e-01	3.008978e-01	1.135405e-01	4.080087e-01	1.775529e-01	2.355955e-01	3.167251e-01	1.663471e-01	2.813324e-01	1.128257e-01	3.117455e-01	1.694192e-01	4.060096e-01	2.286205e-01	3.526609e-01	2.915643e-01	1.271543e-01	2.731915e-01	2.897338e-01	1.832290e-01	2.538457e-01	9.140063e-02	4.525381e-01	2.499911e-01	2.060701e-01	2.759169e-01	1.877362e-01	3.545995e-01	1.817475e-01	3.011806e-01	2.380985e-01	2.101207e-01	2.506002e-01	1.329180e-01	3.254798e-01	3.012283e-01	2.403738e-01	2.967793e-01	1.892421e-01	3.790264e-01	1.349522e-01	2.768059e-01	3.254104e-01	1.743436e-01	2.234400e-01	1.147334e-01	4.575318e-01	3.247942e-01	1.029406e-01	4.683427e-01	3.776808e-01	1.407964e-01	2.777876e-01	1.685296e-01	2.468615e-02	1.013424e+00	1.257928e-01	2.106368e-02	3.269589e+00	2.480714e-02	4.425484e-01	3.934607e+00	1.687658e-01	8.468415e-01	1.375704e+00	1.680295e-03	2.360101e-02	2.799392e+00	1.450566e-01	4.998189e-03	1.329583e+00	1.724100e-01	4.076297e+00	4.751573e+00	1.098547e-01	5.227989e-01	1.601966e-01	4.649691e-01	1.914744e+00	1.307140e+00	1.252310e-01	1.987852e+00	4.753003e-01	7.358338e-02	2.293039e+00	8.466979e-02	3.297691e-03	2.814345e+00	2.857412e-01	1.106275e-01	2.649840e+00	6.036677e-01	3.131958e-01	3.220107e+00
```
