## Supplemental Dataset 2. Complete dataset used for phylogenetic analysis. for "Complex interplay of biomechanics and ecology influenced crab claw morphology evolution": 3_concatenated_bayes_p1.p (part 9 of 13)

```
22870000	-4.742026e+04	1.463926e+02	5.493645e+00	7.618243e-02	3.412341e-01	3.758449e-02	2.903936e-02	4.551023e-01	6.085731e-02	4.391504e-02	3.060835e-01	2.463529e-02	4.833435e-02	5.373633e-01	3.966853e-02	7.117923e-02	1.537935e-01	6.359675e-02	1.152305e-01	4.416887e-01	1.545114e-01	7.403993e-02	1.416753e-01	1.441366e-01	4.197029e-02	4.957714e-01	1.024064e-01	3.165192e-02	1.257978e-01	5.173247e-02	5.321079e-02	6.757061e-01	6.190090e-02	1.332479e-02	4.794574e-01	3.589562e-01	8.277464e-02	4.336599e-02	2.212097e-02	6.869446e-02	4.073242e-01	1.733916e-01	3.953542e-03	2.900556e-01	5.658058e-02	2.009195e-01	5.704595e-02	3.713548e-02	7.707315e-03	6.174524e-01	7.973932e-02	1.782505e-01	1.810640e-01	2.647274e-02	2.772521e-01	1.101899e-01	2.267708e-01	3.791967e-02	5.243801e-01	1.635815e-01	3.822287e-02	2.183199e-01	1.757602e-02	1.421531e-02	1.062712e-01	4.309806e-02	2.622900e-02	6.096617e-01	2.005247e-01	1.737651e-01	2.826435e-01	7.096994e-02	3.126826e-01	3.661839e-02	1.233205e-01	1.365990e-01	4.045762e-01	1.933552e-01	1.120627e-02	2.039941e-01	5.026922e-02	1.462490e-01	2.502762e-02	7.218689e-02	7.126587e-03	6.925231e-01	5.688678e-02	1.318258e-01	2.925073e-02	4.546356e-01	2.939027e-01	6.979354e-02	2.059166e-02	1.110474e-01	4.280868e-01	1.722965e-01	3.242061e-02	2.056527e-01	5.049599e-02	9.150572e-02	1.374395e-01	2.322539e-01	2.130758e-03	3.610227e-01	1.756474e-01	2.603150e-02	1.215638e-01	1.477937e-02	4.601820e-01	1.615110e-01	2.159324e-01	7.372435e-02	3.697682e-01	2.165052e-01	1.434680e-02	3.215621e-01	4.093377e-03	1.327772e-01	2.310873e-01	8.867112e-02	3.766654e-02	3.217382e-01	1.880596e-01	1.550994e-01	2.773134e-01	8.758015e-02	3.965901e-01	3.392756e-02	4.948934e-02	8.476251e-02	3.306254e-01	9.109502e-02	2.235962e-04	3.427375e-01	1.505560e-01	4.285929e-01	5.463477e-02	1.220451e-01	3.947272e-01	4.392022e-01	4.517862e-02	1.140427e-01	4.015765e-01	2.438835e-01	2.348906e-01	2.687254e-01	2.525005e-01	2.036081e-01	2.748856e-01	3.355299e-01	1.859765e-01	2.283669e-01	2.533650e-01	3.338559e-01	1.844122e-01	2.573470e-01	2.217272e-01	2.471671e-01	2.737587e-01	6.845526e-02	4.857219e-01	2.611464e-01	1.846765e-01	2.721767e-01	1.493170e-01	4.057069e-01	1.727994e-01	4.050700e-01	1.852209e-01	1.749251e-01	2.347840e-01	1.831003e-01	2.826338e-01	2.046390e-01	3.296269e-01	3.596633e-01	1.802878e-01	3.405488e-01	1.195001e-01	2.210954e-01	3.017762e-01	1.885950e-01	2.885334e-01	1.178586e-01	3.920359e-01	1.166708e-01	3.734347e-01	2.306973e-01	3.421683e-01	2.746854e-01	1.524489e-01	2.916808e-01	2.410109e-01	1.930931e-01	2.742153e-01	1.032588e-01	4.502139e-01	2.501154e-01	1.964119e-01	2.380549e-01	2.003841e-01	3.750746e-01	1.864864e-01	3.832613e-01	1.888029e-01	1.887047e-01	2.392311e-01	1.212499e-01	2.568782e-01	3.349744e-01	2.868975e-01	2.859570e-01	2.567575e-01	3.201509e-01	1.371346e-01	1.956878e-01	3.917944e-01	1.860699e-01	2.264479e-01	6.760913e-02	5.667940e-01	2.706230e-01	9.497384e-02	4.572399e-01	3.656092e-01	1.034683e-01	2.873611e-01	1.149506e-01	3.361143e-02	1.201985e+00	1.482806e-01	4.388086e-02	3.258003e+00	1.336162e-02	6.589820e-01	2.854102e+00	2.707035e-01	3.829098e-02	1.904634e+00	1.011691e-01	4.864943e-01	2.589481e+00	1.312010e-01	6.925557e-02	1.448940e+00	1.640681e-01	3.759305e+00	4.520691e+00	8.584728e-02	5.073474e-01	2.590282e-01	2.295640e-01	2.384721e+00	7.802530e-01	1.237798e-01	2.220940e+00	2.097102e-01	5.920977e-02	2.390062e+00	1.509534e-01	5.509086e-03	3.125569e+00	3.427036e-01	5.211399e-02	2.995160e+00	4.936983e-01	3.038666e-01	4.111619e+00
22880000	-4.739486e+04	1.418520e+02	5.682277e+00	6.080145e-02	2.840917e-01	4.032583e-02	5.308654e-02	5.066729e-01	5.502154e-02	4.102132e-02	3.106454e-01	2.770081e-02	6.425044e-02	5.081437e-01	4.823835e-02	8.568947e-02	2.057932e-01	5.526809e-02	7.854063e-02	3.980638e-01	1.766449e-01	7.705285e-02	1.584165e-01	1.358385e-01	4.451364e-02	4.546181e-01	1.295605e-01	9.521206e-02	1.406275e-01	1.105099e-01	1.748529e-02	4.935484e-01	1.426168e-01	1.080713e-02	4.929530e-01	2.227956e-01	2.320177e-01	3.640582e-02	5.020731e-03	6.691112e-02	4.588702e-01	2.169467e-01	3.055315e-03	2.288100e-01	2.540665e-02	1.209485e-01	2.906152e-02	5.149868e-02	1.101528e-02	7.674216e-01	2.005445e-02	9.688062e-02	2.580138e-01	1.594369e-01	2.651855e-01	1.589830e-01	6.150022e-02	5.202056e-02	4.101055e-01	1.792337e-01	4.028224e-02	3.167378e-01	1.620253e-03	5.977965e-02	1.598709e-01	7.654505e-02	5.710978e-03	4.496781e-01	2.484153e-01	4.731478e-02	2.090324e-01	4.863072e-02	4.878170e-01	7.487784e-02	1.323272e-01	2.087716e-01	3.294698e-01	1.432531e-01	1.552963e-02	2.628068e-01	4.016909e-02	5.154170e-02	1.786708e-03	8.204726e-02	9.522651e-03	8.386117e-01	1.648998e-02	2.989814e-01	1.679231e-02	8.696069e-03	2.707041e-01	7.851209e-02	3.263140e-01	9.192589e-02	4.498758e-01	1.850523e-01	3.514978e-02	2.007825e-01	3.721370e-02	6.580774e-02	1.563148e-01	1.612338e-01	1.374573e-02	3.905270e-01	2.123709e-01	1.359167e-01	6.318118e-02	1.042169e-01	3.071475e-01	2.162179e-01	1.733199e-01	7.252295e-02	4.437289e-01	1.347833e-01	1.132207e-02	3.130343e-01	2.460852e-02	1.529910e-01	9.518638e-02	2.287562e-01	2.616014e-02	4.309099e-01	6.599639e-02	1.195608e-01	1.262135e-01	1.652717e-01	2.861670e-01	1.578859e-01	1.449011e-01	6.371635e-02	3.883093e-01	7.136614e-02	1.417316e-03	3.013989e-01	1.737920e-01	4.329126e-01	4.622104e-02	1.307214e-01	3.901449e-01	4.668291e-01	4.437199e-02	1.130485e-01	3.757504e-01	2.381645e-01	2.364187e-01	2.797087e-01	2.457081e-01	2.104310e-01	2.712891e-01	3.247083e-01	1.935715e-01	2.857881e-01	2.273640e-01	2.913652e-01	1.954827e-01	3.865244e-01	1.666142e-01	1.602250e-01	2.866365e-01	3.984474e-02	5.148314e-01	2.857754e-01	1.595485e-01	3.776556e-01	1.383467e-01	3.620673e-01	1.219304e-01	3.534907e-01	1.860144e-01	2.564297e-01	2.040652e-01	1.904790e-01	2.696952e-01	2.466542e-01	2.931716e-01	3.282363e-01	1.247494e-01	3.800802e-01	1.669340e-01	2.880919e-01	3.176989e-01	1.288656e-01	2.653436e-01	1.139658e-01	3.113855e-01	2.071422e-01	3.675065e-01	2.695811e-01	3.738583e-01	2.689600e-01	8.760059e-02	2.388006e-01	2.297953e-01	2.740076e-01	2.573964e-01	9.718557e-02	4.380192e-01	2.520481e-01	2.127470e-01	1.909924e-01	2.345952e-01	3.771791e-01	1.972332e-01	3.635766e-01	2.477729e-01	1.687014e-01	2.199491e-01	1.619420e-01	2.823545e-01	2.765381e-01	2.791654e-01	2.842110e-01	1.714960e-01	4.036594e-01	1.406336e-01	2.495600e-01	3.121673e-01	2.124155e-01	2.258572e-01	8.291353e-02	5.523975e-01	2.781324e-01	8.655653e-02	4.591078e-01	3.842564e-01	8.257446e-02	3.057604e-01	1.018948e-02	9.801114e-02	1.905419e+00	1.473327e-01	9.940103e-02	2.588572e+00	6.476607e-02	7.568749e-02	2.372185e+00	6.291504e-01	1.424106e-01	1.483519e+00	9.533964e-02	8.311972e-02	3.188587e+00	1.760408e-01	8.340639e-04	1.579014e+00	1.750893e-01	3.839486e+00	4.462748e+00	1.067787e-01	4.895505e-01	2.146288e-01	2.810124e-01	2.547517e+00	9.934835e-01	8.923073e-02	2.461029e+00	2.167048e-01	7.045423e-02	2.602881e+00	1.114409e-01	9.988812e-03	2.634290e+00	3.047223e-01	9.250060e-02	2.850609e+00	6.713952e-01	1.718716e-01	3.808228e+00
22890000	-4.741868e+04	1.663109e+02	4.885039e+00	6.341167e-02	3.455167e-01	4.356095e-02	5.272346e-02	4.217424e-01	7.304477e-02	7.006343e-02	3.111178e-01	2.015378e-02	5.325771e-02	4.900928e-01	5.531443e-02	9.292030e-02	1.855799e-01	6.139080e-02	7.867008e-02	4.339778e-01	1.474611e-01	7.205374e-02	1.316904e-01	9.041070e-02	5.910143e-02	5.363602e-01	1.103834e-01	3.472668e-02	1.816454e-01	6.511977e-02	7.833287e-02	5.223073e-01	1.178680e-01	4.707686e-02	4.364200e-01	2.769978e-01	1.321900e-01	5.606146e-02	5.125385e-02	9.268082e-02	4.167322e-01	2.323119e-01	4.910834e-03	2.132731e-01	4.009112e-02	1.735451e-01	1.888409e-02	2.502025e-03	9.084584e-04	7.837366e-01	2.042371e-02	2.088981e-01	2.934405e-01	2.512370e-02	2.316215e-01	7.089711e-02	1.700192e-01	4.167540e-02	4.456323e-01	2.024159e-01	3.630694e-02	2.700574e-01	3.912074e-03	4.998942e-02	1.926918e-01	4.885768e-02	2.207183e-02	4.460726e-01	2.403168e-01	1.212095e-02	4.938613e-01	2.820207e-02	3.118136e-01	4.828669e-02	1.057153e-01	1.864456e-01	3.638266e-01	1.650161e-01	1.015588e-02	2.194051e-01	5.515071e-02	2.508941e-02	2.849883e-03	4.642884e-02	4.008152e-03	8.718458e-01	4.977792e-02	9.009676e-02	2.950236e-01	3.631991e-01	1.071095e-01	1.358431e-01	8.727949e-03	1.113321e-01	4.435016e-01	1.526044e-01	3.504994e-02	2.126621e-01	4.484982e-02	5.570541e-02	2.175633e-01	2.077205e-01	1.663005e-02	2.950901e-01	2.072906e-01	4.441602e-02	1.133213e-01	4.149339e-02	4.973985e-01	2.927329e-01	1.063783e-02	8.499824e-02	4.226102e-01	1.679414e-01	8.260690e-03	3.012022e-01	1.498730e-02	1.770243e-01	1.784584e-01	1.877824e-01	5.018216e-02	3.545574e-01	5.199540e-02	2.012351e-01	2.281944e-01	1.795030e-01	2.888711e-01	2.062138e-02	8.157495e-02	3.094566e-02	2.826768e-01	2.962565e-01	3.369096e-04	2.861079e-01	1.036762e-01	4.175648e-01	5.038167e-02	1.154612e-01	4.165923e-01	4.216019e-01	4.190330e-02	1.076659e-01	4.288290e-01	2.361575e-01	2.452751e-01	2.679159e-01	2.506515e-01	2.296937e-01	2.692968e-01	3.140649e-01	1.869446e-01	2.336952e-01	2.608621e-01	3.408985e-01	1.645442e-01	3.128469e-01	2.178087e-01	1.810351e-01	2.883093e-01	4.112371e-02	5.172292e-01	2.657349e-01	1.759122e-01	3.421339e-01	1.464116e-01	3.815484e-01	1.299061e-01	3.616096e-01	1.736192e-01	2.015791e-01	2.631921e-01	1.639077e-01	3.134058e-01	2.613182e-01	2.613683e-01	3.193107e-01	1.715822e-01	3.668512e-01	1.422559e-01	2.237926e-01	3.091053e-01	1.892620e-01	2.778401e-01	1.083937e-01	3.051074e-01	1.879783e-01	3.985207e-01	2.699069e-01	2.968442e-01	3.867180e-01	4.653091e-02	2.514484e-01	3.324193e-01	1.804454e-01	2.356869e-01	1.126384e-01	3.980520e-01	2.879455e-01	2.013642e-01	2.096210e-01	1.943826e-01	4.249488e-01	1.710477e-01	3.839000e-01	2.011269e-01	2.124609e-01	2.025123e-01	1.192618e-01	3.147687e-01	2.568292e-01	3.091403e-01	2.758673e-01	2.180791e-01	3.018599e-01	2.041937e-01	2.231682e-01	3.460928e-01	1.815858e-01	2.491532e-01	8.676147e-02	5.048161e-01	3.206747e-01	8.774772e-02	4.908420e-01	3.889941e-01	1.346627e-01	3.026944e-01	1.399739e-01	2.907500e-02	2.374764e+00	1.281244e-01	3.516586e-01	1.934775e+00	6.141100e-02	2.677855e-01	2.667516e+00	7.473664e-02	3.517730e-01	1.003197e+00	7.560797e-02	3.582317e-02	2.407128e+00	1.500719e-01	6.471686e-02	1.135315e+00	1.735628e-01	3.548645e+00	4.346204e+00	1.133027e-01	4.929049e-01	1.897431e-01	2.956066e-01	2.458098e+00	1.470745e+00	1.167692e-01	2.129736e+00	2.519822e-01	5.636864e-02	2.506256e+00	1.061983e-01	2.779342e-03	3.005219e+00	4.372774e-01	8.687712e-02	2.765898e+00	6.901762e-01	2.666955e-01	4.117796e+00
22900000	-4.741082e+04	1.348542e+02	5.826002e+00	8.174405e-02	3.167901e-01	3.784755e-02	2.686877e-02	4.618462e-01	7.490330e-02	5.529689e-02	3.133272e-01	2.985930e-02	3.320752e-02	5.184915e-01	4.981757e-02	1.177059e-01	1.808299e-01	4.817721e-02	6.440716e-02	4.592497e-01	1.296301e-01	7.409408e-02	1.564878e-01	1.010650e-01	5.610583e-02	5.087675e-01	1.034798e-01	6.700036e-02	1.289824e-01	6.162907e-02	1.421321e-02	5.736614e-01	1.545135e-01	4.031320e-02	4.388175e-01	3.292326e-01	7.944476e-02	1.833475e-02	9.385717e-02	5.162437e-02	4.189750e-01	2.099864e-01	3.804103e-03	2.695780e-01	4.603209e-02	2.264431e-01	7.403668e-02	8.252565e-02	3.446415e-02	5.713208e-01	1.120962e-02	1.238857e-01	4.782635e-01	6.718431e-02	2.814130e-01	1.919255e-02	3.006096e-02	5.565593e-02	5.335275e-01	1.621772e-01	3.361808e-02	1.895831e-01	2.543812e-02	2.818988e-02	1.220775e-01	8.182531e-02	4.750814e-03	5.636855e-01	1.994709e-01	1.109710e-01	2.495245e-01	7.294362e-02	4.316051e-01	1.538152e-02	1.195743e-01	1.704735e-01	3.204754e-01	1.780697e-01	2.355226e-02	2.615378e-01	4.589134e-02	2.672062e-02	1.864656e-03	8.399005e-02	3.250020e-03	8.522772e-01	3.189746e-02	5.604167e-02	1.922849e-01	1.877605e-02	6.726335e-01	2.363704e-02	3.662689e-02	8.638851e-02	4.368692e-01	1.622781e-01	3.278821e-02	2.182781e-01	6.339788e-02	8.910283e-02	2.530527e-01	2.231420e-01	3.360852e-02	2.667198e-01	1.343742e-01	4.456928e-02	3.384142e-02	5.646419e-02	5.524824e-01	2.830667e-01	2.957596e-02	4.694250e-02	4.608935e-01	2.195755e-01	1.436490e-02	2.497654e-01	8.458289e-03	7.685275e-02	1.238755e-01	2.159103e-01	1.560699e-02	4.658135e-01	1.019409e-01	7.081087e-02	3.074640e-01	5.813586e-02	3.359208e-01	1.630044e-01	6.466406e-02	3.847537e-02	3.942457e-01	2.139500e-01	2.995907e-03	2.689294e-01	8.140357e-02	4.358194e-01	5.153606e-02	1.143942e-01	3.982503e-01	4.221221e-01	5.099273e-02	1.224332e-01	4.044519e-01	2.286930e-01	2.431869e-01	2.659692e-01	2.621509e-01	2.214293e-01	2.727564e-01	3.120930e-01	1.937213e-01	2.206221e-01	2.678768e-01	3.253893e-01	1.861118e-01	3.711360e-01	2.203704e-01	1.482607e-01	2.602330e-01	5.556581e-02	5.304822e-01	2.077803e-01	2.061716e-01	3.583083e-01	1.344985e-01	3.445428e-01	1.626505e-01	2.986440e-01	2.258377e-01	2.101572e-01	2.653611e-01	1.475661e-01	3.442443e-01	2.038142e-01	3.043755e-01	3.004341e-01	1.426878e-01	4.476418e-01	1.092363e-01	2.606167e-01	2.741381e-01	1.618554e-01	3.033899e-01	1.167469e-01	2.913541e-01	1.940579e-01	3.978411e-01	1.664940e-01	2.924344e-01	4.294451e-01	1.116266e-01	2.789464e-01	2.910018e-01	1.448800e-01	2.851719e-01	1.087006e-01	4.212269e-01	2.824932e-01	1.875793e-01	2.320640e-01	2.008783e-01	3.292927e-01	2.377651e-01	3.914469e-01	1.871543e-01	1.909599e-01	2.304389e-01	1.430732e-01	3.390918e-01	2.291960e-01	2.886390e-01	3.525175e-01	1.697754e-01	3.544863e-01	1.232208e-01	2.310423e-01	2.819400e-01	2.306299e-01	2.563878e-01	7.969084e-02	5.869626e-01	2.524503e-01	8.089620e-02	5.329018e-01	3.838429e-01	1.101452e-01	3.127849e-01	1.034809e-01	2.753410e-02	1.236896e+00	1.506285e-01	6.541708e-02	1.997087e+00	1.242848e-02	1.649388e-01	2.130341e+00	4.851443e-01	5.662670e+00	1.312168e+00	6.326005e-03	4.320995e-01	2.452435e+00	2.327021e-01	8.109485e-02	1.264816e+00	1.664342e-01	3.318646e+00	5.096969e+00	1.021539e-01	4.877112e-01	1.834182e-01	2.688845e-01	2.604114e+00	8.314290e-01	9.037887e-02	1.948734e+00	1.577949e-01	9.601559e-02	2.205076e+00	2.189121e-01	2.081908e-03	3.253567e+00	2.662209e-01	6.661555e-02	2.415246e+00	4.495845e-01	3.362301e-01	4.376176e+00
22910000	-4.738238e+04	1.441824e+02	5.659368e+00	8.698706e-02	3.426454e-01	4.057989e-02	5.394337e-02	4.360619e-01	3.978230e-02	8.279036e-02	3.422591e-01	2.485174e-02	4.731971e-02	4.623856e-01	4.039348e-02	9.682928e-02	1.756116e-01	8.391587e-02	9.940991e-02	4.323142e-01	1.119191e-01	7.231163e-02	1.396021e-01	1.048903e-01	4.909762e-02	5.041033e-01	1.299951e-01	1.150417e-01	1.901018e-01	1.183472e-01	1.957711e-02	4.799205e-01	7.701173e-02	6.479252e-02	3.699412e-01	2.695746e-01	1.957262e-01	9.361523e-02	6.350240e-03	7.888102e-02	3.697053e-01	1.886719e-01	3.150803e-03	2.810190e-01	7.857191e-02	1.101142e-01	2.007951e-02	6.697911e-02	1.880281e-03	7.947243e-01	6.222587e-03	4.500751e-02	1.798103e-01	6.533521e-02	5.196751e-01	8.640484e-02	1.037670e-01	6.449758e-02	4.763814e-01	1.627423e-01	3.318306e-02	2.593963e-01	3.799299e-03	9.041497e-02	7.551650e-02	3.062984e-02	2.682754e-02	5.700036e-01	2.066075e-01	2.218323e-02	2.036968e-01	1.622983e-01	3.595774e-01	2.916409e-02	2.230801e-01	1.626565e-01	4.261487e-01	1.298257e-01	2.463870e-02	2.078501e-01	4.888028e-02	7.862508e-02	2.347196e-02	8.639947e-02	3.404411e-03	6.376484e-01	1.704506e-01	1.899439e-01	8.902127e-02	3.978890e-01	2.472680e-01	5.281683e-02	2.306096e-02	9.798878e-02	4.886832e-01	1.691653e-01	2.932543e-02	1.872870e-01	2.755020e-02	1.347868e-01	2.117152e-01	2.237895e-01	1.497060e-02	2.711295e-01	1.436084e-01	7.244586e-02	1.672244e-01	3.588987e-02	4.295630e-01	2.660059e-01	2.887093e-02	4.945691e-02	4.858132e-01	1.710411e-01	1.525127e-03	2.677447e-01	2.441894e-02	8.440027e-02	1.084471e-01	2.961524e-01	3.202629e-02	3.095531e-01	1.694208e-01	1.337039e-01	5.008567e-02	1.815904e-01	3.218565e-01	2.176529e-01	9.511070e-02	4.981166e-02	2.502025e-01	2.883383e-01	3.184251e-04	3.116272e-01	9.970188e-02	3.899094e-01	4.724459e-02	1.177459e-01	4.451001e-01	4.619303e-01	4.735879e-02	1.121444e-01	3.785665e-01	2.424275e-01	2.499045e-01	2.631227e-01	2.445453e-01	2.116382e-01	2.755436e-01	3.282255e-01	1.845927e-01	2.047609e-01	2.533188e-01	3.203386e-01	2.215817e-01	3.638567e-01	2.018126e-01	1.792996e-01	2.550310e-01	5.306258e-02	5.343203e-01	2.457085e-01	1.669086e-01	2.829955e-01	2.232247e-01	3.568467e-01	1.369331e-01	3.841600e-01	2.016150e-01	1.304674e-01	2.837576e-01	1.423332e-01	3.015376e-01	2.636486e-01	2.924806e-01	3.302194e-01	1.223970e-01	4.126956e-01	1.346879e-01	2.346135e-01	3.253364e-01	1.747511e-01	2.652990e-01	1.024701e-01	3.394394e-01	1.405988e-01	4.174918e-01	2.507219e-01	3.614942e-01	2.651333e-01	1.226507e-01	2.697563e-01	3.574353e-01	1.740434e-01	1.987651e-01	8.397925e-02	4.090285e-01	2.785552e-01	2.284370e-01	2.099741e-01	2.019976e-01	4.219289e-01	1.660994e-01	3.487774e-01	2.050271e-01	1.943800e-01	2.518155e-01	1.237295e-01	3.305475e-01	2.436042e-01	3.021187e-01	3.085480e-01	2.245293e-01	3.611579e-01	1.057648e-01	3.079048e-01	2.980048e-01	2.073238e-01	1.867666e-01	6.975308e-02	5.593352e-01	2.805881e-01	9.032366e-02	4.956882e-01	3.979142e-01	1.160219e-01	2.934322e-01	6.912385e-02	4.111310e-02	1.153255e+00	1.052914e-01	1.077343e-01	1.788900e+00	6.253273e-02	8.546159e-02	2.596728e+00	4.583316e-02	1.837755e+00	1.969319e+00	2.733943e-02	1.007349e-02	1.645175e+00	1.303465e-01	1.294984e-01	1.148665e+00	1.547934e-01	3.453973e+00	4.707397e+00	1.005055e-01	5.007503e-01	1.580489e-01	2.472857e-01	2.461834e+00	2.008559e+00	2.253239e-01	2.221565e+00	2.061500e-01	4.886087e-02	2.398642e+00	1.298156e-01	6.703286e-03	2.914327e+00	3.313249e-01	4.033762e-02	2.644180e+00	5.382930e-01	2.258565e-01	3.868181e+00
22920000	-4.739003e+04	1.379721e+02	5.802633e+00	5.201642e-02	3.326910e-01	4.329055e-02	2.849821e-02	4.812755e-01	6.222830e-02	8.742877e-02	3.032621e-01	1.910707e-02	3.779395e-02	5.074817e-01	4.492646e-02	9.161220e-02	1.665891e-01	1.170625e-01	8.290969e-02	4.304754e-01	1.113511e-01	7.054424e-02	1.279409e-01	1.140953e-01	5.152859e-02	5.256366e-01	1.102543e-01	8.227009e-02	2.094630e-01	8.466551e-02	6.347266e-02	4.987754e-01	6.135329e-02	3.309251e-02	5.197880e-01	1.618610e-01	2.627594e-01	1.586267e-02	6.636432e-03	4.471073e-02	4.347364e-01	2.374250e-01	1.123644e-03	2.308669e-01	5.113721e-02	2.027243e-01	3.536019e-02	2.227296e-02	1.049455e-02	7.208587e-01	8.289311e-03	1.361612e-01	2.484183e-01	5.382414e-02	5.092233e-01	3.051825e-02	2.185480e-02	6.372766e-02	4.739319e-01	1.489157e-01	3.669011e-02	2.648184e-01	1.191626e-02	1.231336e-02	1.705803e-01	6.094752e-02	7.491126e-03	4.961965e-01	2.524712e-01	9.126301e-02	4.174129e-01	8.561654e-03	4.193852e-01	1.432512e-02	4.905206e-02	1.506796e-01	3.961174e-01	1.551266e-01	1.449014e-02	2.309881e-01	5.259817e-02	4.075277e-02	4.643035e-03	1.226358e-01	4.903063e-03	7.108090e-01	1.162563e-01	4.748143e-02	8.019842e-02	3.219109e-01	1.385392e-01	3.400211e-01	7.184896e-02	1.014327e-01	4.720689e-01	1.833415e-01	2.257697e-02	1.799123e-01	4.066768e-02	5.801040e-02	2.605251e-01	9.641797e-02	2.656689e-02	3.360406e-01	2.224389e-01	2.048983e-02	1.356074e-01	1.185298e-01	5.531454e-01	1.168912e-01	5.533640e-02	1.018110e-01	4.302679e-01	1.697267e-01	1.290791e-02	2.705994e-01	1.468715e-02	1.667870e-01	1.274907e-01	1.261800e-01	4.743036e-02	3.528688e-01	1.792432e-01	8.297603e-02	3.337133e-01	1.069832e-01	3.627196e-01	5.346550e-02	6.014235e-02	3.710156e-02	3.089051e-01	2.452968e-01	3.803293e-04	3.068554e-01	1.014608e-01	4.356321e-01	4.875910e-02	1.072196e-01	4.083891e-01	4.270466e-01	4.919291e-02	1.134019e-01	4.103586e-01	2.430944e-01	2.341698e-01	2.678274e-01	2.549083e-01	2.151447e-01	2.779981e-01	3.265774e-01	1.802798e-01	2.330587e-01	2.701218e-01	3.179519e-01	1.788676e-01	3.077858e-01	1.883935e-01	1.656676e-01	3.381531e-01	4.561447e-02	5.480041e-01	2.315224e-01	1.748590e-01	3.414324e-01	2.217774e-01	2.776067e-01	1.591835e-01	4.593917e-01	1.728118e-01	1.719924e-01	1.958041e-01	1.806920e-01	2.896770e-01	2.686961e-01	2.609349e-01	2.959382e-01	1.399874e-01	3.795341e-01	1.845402e-01	2.769015e-01	2.949911e-01	1.210163e-01	3.070912e-01	1.335909e-01	3.134971e-01	1.696856e-01	3.832264e-01	3.306208e-01	2.704191e-01	2.810932e-01	1.178670e-01	3.368346e-01	2.839191e-01	1.214052e-01	2.578411e-01	8.801419e-02	4.708883e-01	2.352402e-01	2.058573e-01	1.958057e-01	2.245711e-01	3.819340e-01	1.976892e-01	3.714470e-01	1.917976e-01	1.990032e-01	2.377522e-01	1.113016e-01	3.349760e-01	2.842691e-01	2.694533e-01	3.268545e-01	2.104280e-01	3.109380e-01	1.517796e-01	2.343622e-01	2.965789e-01	2.079405e-01	2.611185e-01	8.984415e-02	5.147959e-01	3.039340e-01	9.142591e-02	5.399182e-01	3.736638e-01	6.531529e-02	2.747458e-01	1.719793e-01	4.354898e-02	1.311381e+00	1.328847e-01	8.300087e-02	2.162321e+00	2.991332e-02	6.044466e-01	4.271917e+00	1.741553e-01	5.383820e-01	1.106413e+00	2.732721e-02	1.321097e-01	2.879019e+00	1.693017e-01	4.067242e-02	1.520768e+00	1.501648e-01	3.496441e+00	4.753663e+00	1.018048e-01	5.029393e-01	1.444879e-01	2.631951e-01	2.448639e+00	1.798557e+00	1.338722e-01	1.960346e+00	1.686501e-01	5.068315e-02	2.174751e+00	1.401660e-01	1.030249e-03	3.138539e+00	3.412642e-01	4.714061e-02	2.694276e+00	4.174469e-01	1.568825e-01	4.285745e+00
22930000	-4.740684e+04	1.460940e+02	5.440132e+00	9.227053e-02	2.856580e-01	3.219432e-02	1.944929e-02	5.251166e-01	4.531124e-02	5.760964e-02	3.072310e-01	3.242533e-02	2.149447e-02	5.478701e-01	3.336945e-02	7.574321e-02	2.364622e-01	6.690324e-02	5.099079e-02	3.935609e-01	1.763397e-01	7.167320e-02	1.449898e-01	1.036577e-01	5.698941e-02	5.133153e-01	1.093746e-01	1.024834e-01	2.288956e-01	1.258835e-01	3.176657e-02	3.737898e-01	1.371811e-01	5.593832e-02	4.680578e-01	2.730402e-01	9.700799e-02	6.217868e-02	4.377702e-02	7.642983e-02	4.270606e-01	2.075433e-01	7.436320e-03	2.315778e-01	4.995209e-02	9.214240e-02	3.800003e-02	4.650960e-02	2.083330e-02	7.350611e-01	6.745357e-02	3.629295e-02	3.797186e-01	3.304847e-02	4.051573e-01	1.103197e-01	3.546292e-02	4.460619e-02	4.352515e-01	2.265734e-01	3.153707e-02	2.387793e-01	2.325256e-02	2.497130e-02	2.139444e-01	6.977115e-03	2.062356e-02	4.370428e-01	2.964408e-01	1.353702e-02	3.389770e-01	4.087821e-02	4.587522e-01	1.155842e-02	1.362971e-01	1.245381e-01	3.987719e-01	1.869379e-01	2.423019e-02	2.295666e-01	3.595531e-02	1.231165e-01	6.047162e-03	6.022882e-02	4.946580e-03	7.936755e-01	1.198544e-02	1.973218e-01	3.554114e-01	7.739841e-02	1.539743e-01	2.570505e-02	1.901890e-01	1.251220e-01	4.097818e-01	1.942647e-01	3.476744e-02	2.098304e-01	2.623365e-02	1.279073e-01	1.195930e-01	1.949338e-01	4.231897e-02	4.233540e-01	9.189289e-02	1.394126e-01	1.570022e-01	5.484721e-02	5.181283e-01	7.253967e-02	5.807006e-02	6.742199e-02	4.315443e-01	1.809719e-01	1.444176e-02	2.869669e-01	1.865318e-02	1.238877e-01	1.614431e-01	1.161166e-01	4.902151e-02	4.322526e-01	1.172785e-01	4.315847e-02	2.844130e-01	9.912259e-02	3.976308e-01	1.300105e-01	4.566465e-02	2.101795e-02	2.792237e-01	3.326466e-01	5.750713e-05	2.915327e-01	7.552157e-02	4.239714e-01	4.516154e-02	1.220783e-01	4.087888e-01	4.508641e-01	4.384165e-02	1.232211e-01	3.820732e-01	2.478330e-01	2.460799e-01	2.804900e-01	2.255972e-01	2.265196e-01	2.723035e-01	3.157098e-01	1.854671e-01	2.559530e-01	2.301815e-01	3.468520e-01	1.670134e-01	4.149680e-01	1.669160e-01	1.848336e-01	2.332824e-01	5.739306e-02	5.027839e-01	2.674004e-01	1.724227e-01	3.300319e-01	1.771449e-01	3.656289e-01	1.271943e-01	3.240065e-01	1.923468e-01	1.652904e-01	3.183562e-01	1.431784e-01	3.253030e-01	2.423769e-01	2.891416e-01	3.135856e-01	1.365440e-01	3.899684e-01	1.599021e-01	2.555858e-01	3.133745e-01	1.893556e-01	2.416841e-01	1.206009e-01	3.293419e-01	1.579120e-01	3.921452e-01	2.177414e-01	3.734499e-01	3.020461e-01	1.067626e-01	2.854752e-01	2.528362e-01	2.044528e-01	2.572358e-01	1.082374e-01	3.894197e-01	2.723933e-01	2.299495e-01	2.162695e-01	1.765183e-01	3.982325e-01	2.089797e-01	3.353659e-01	2.229218e-01	2.169097e-01	2.248026e-01	1.201302e-01	3.215447e-01	2.417078e-01	3.166174e-01	2.942566e-01	2.158273e-01	3.086224e-01	1.812937e-01	2.644464e-01	2.948948e-01	2.187487e-01	2.219101e-01	7.093849e-02	5.474071e-01	2.989886e-01	8.266582e-02	4.988246e-01	3.937660e-01	1.201716e-01	3.024822e-01	1.075341e-01	6.682453e-02	2.510829e+00	9.582295e-02	2.764599e-02	3.002409e+00	1.039070e-01	2.202740e-01	4.083417e+00	2.173452e-01	4.106305e-01	1.561625e+00	1.340654e-01	1.045434e-01	2.380657e+00	2.072500e-01	1.412891e-02	1.808736e+00	1.888490e-01	3.601192e+00	4.745060e+00	1.097607e-01	4.647029e-01	1.499110e-01	2.647575e-01	2.215071e+00	1.859623e+00	1.326377e-01	1.948310e+00	2.506530e-01	5.034720e-02	2.240317e+00	1.511052e-01	7.180999e-03	3.066785e+00	3.404195e-01	1.159654e-01	2.649529e+00	6.183076e-01	2.440577e-01	4.256843e+00
22940000	-4.740152e+04	1.597459e+02	5.054066e+00	6.392282e-02	2.799309e-01	3.194541e-02	9.284151e-02	4.631276e-01	6.823179e-02	7.381343e-02	2.887877e-01	2.127741e-02	5.207771e-02	5.228611e-01	4.118261e-02	1.418754e-01	1.456375e-01	4.525863e-02	6.739910e-02	4.669510e-01	1.328783e-01	6.949618e-02	1.495099e-01	1.408003e-01	5.741516e-02	4.675003e-01	1.152783e-01	8.387113e-02	2.039765e-01	1.274398e-01	1.151935e-01	3.980919e-01	7.142726e-02	2.811605e-02	4.478963e-01	2.520766e-01	1.169181e-01	3.946485e-02	1.155280e-01	5.984939e-02	3.764195e-01	2.854058e-01	3.748991e-03	2.410410e-01	3.353529e-02	2.204567e-01	8.475791e-02	9.593959e-02	3.704227e-03	5.366721e-01	5.846946e-02	1.210892e-01	2.527130e-01	2.058441e-02	2.989192e-01	1.298733e-01	1.768209e-01	5.938413e-02	4.916416e-01	1.433743e-01	3.262907e-02	2.642224e-01	8.748480e-03	1.670906e-02	2.177243e-01	7.346890e-02	2.191316e-02	4.366807e-01	2.335039e-01	8.784279e-02	2.914209e-01	1.200071e-02	3.663966e-01	5.136054e-02	1.909784e-01	1.402016e-01	3.846974e-01	1.764704e-01	3.800588e-02	2.246323e-01	3.599252e-02	5.543865e-02	9.278652e-04	3.490968e-02	8.918828e-04	8.305793e-01	7.725257e-02	3.526809e-02	6.529719e-02	4.281766e-02	5.112880e-01	3.130999e-01	3.222916e-02	9.543725e-02	3.531461e-01	1.744272e-01	4.754733e-02	2.756214e-01	5.382070e-02	6.602934e-02	1.615040e-01	2.754484e-01	1.811767e-02	4.254839e-01	5.341669e-02	2.707596e-02	7.006658e-02	9.963891e-02	3.579709e-01	2.328241e-01	2.124235e-01	6.059622e-02	4.334565e-01	1.720904e-01	1.451074e-02	2.908228e-01	2.852342e-02	1.608183e-01	1.774552e-01	2.141106e-01	7.005872e-02	2.368260e-01	1.407312e-01	9.024171e-02	1.831944e-01	1.752040e-01	3.708573e-01	1.677898e-01	1.271275e-02	6.109220e-02	3.473605e-01	6.943620e-02	1.542501e-03	3.437618e-01	1.768068e-01	4.447377e-01	4.828576e-02	1.212784e-01	3.856982e-01	4.408350e-01	3.862157e-02	1.199914e-01	4.005521e-01	2.382484e-01	2.362238e-01	2.692550e-01	2.562728e-01	2.160163e-01	2.773875e-01	3.241415e-01	1.824548e-01	1.904926e-01	2.676007e-01	3.374154e-01	2.044913e-01	3.481529e-01	1.888561e-01	2.045435e-01	2.584475e-01	4.186498e-02	5.302148e-01	2.743985e-01	1.535217e-01	3.733490e-01	1.114483e-01	3.528947e-01	1.623080e-01	3.237270e-01	1.838953e-01	1.506447e-01	3.417330e-01	1.932844e-01	2.735106e-01	2.455620e-01	2.876429e-01	2.869602e-01	1.590981e-01	3.769496e-01	1.769921e-01	2.695730e-01	3.004362e-01	1.575436e-01	2.724472e-01	1.318727e-01	3.089646e-01	1.544340e-01	4.047288e-01	2.815155e-01	3.682114e-01	2.842533e-01	6.601982e-02	2.622201e-01	3.057654e-01	1.254156e-01	3.065989e-01	1.235428e-01	4.319136e-01	2.506402e-01	1.939035e-01	1.752011e-01	2.177054e-01	4.503803e-01	1.567132e-01	3.910534e-01	1.649615e-01	2.368631e-01	2.071219e-01	1.196319e-01	3.363941e-01	2.568504e-01	2.871236e-01	2.672895e-01	2.010166e-01	3.475117e-01	1.841822e-01	2.607018e-01	2.794105e-01	1.686543e-01	2.912334e-01	8.152818e-02	5.396026e-01	2.784023e-01	1.004669e-01	4.922295e-01	3.547197e-01	1.011611e-01	2.856001e-01	7.129798e-02	2.999928e-02	1.438088e+00	1.987960e-01	5.329943e-02	2.811492e+00	8.637498e-03	4.028892e-01	3.399749e+00	8.429676e-02	1.462145e-01	1.377221e+00	2.213223e-02	1.597246e-01	2.385773e+00	2.302914e-01	5.831343e-02	1.836412e+00	1.815694e-01	3.967054e+00	4.424175e+00	1.140776e-01	5.388442e-01	1.634632e-01	2.325179e-01	2.616622e+00	4.138502e-01	1.178294e-01	2.261437e+00	2.538508e-01	5.618785e-02	2.314222e+00	1.134862e-01	8.298907e-03	3.264873e+00	2.943603e-01	8.442751e-02	2.831581e+00	5.312659e-01	2.989995e-01	3.584182e+00
22950000	-4.738819e+04	1.480787e+02	5.479174e+00	4.067077e-02	2.691041e-01	3.811878e-02	3.912942e-02	5.647375e-01	4.823938e-02	8.823498e-02	3.008700e-01	2.018066e-02	3.823572e-02	5.042694e-01	4.820926e-02	1.118570e-01	1.281125e-01	6.252109e-02	8.526890e-02	5.040596e-01	1.081810e-01	6.870026e-02	1.488477e-01	1.224472e-01	4.948773e-02	4.881488e-01	1.223683e-01	6.693091e-02	2.540656e-01	1.497251e-01	2.083970e-02	2.868434e-01	2.215952e-01	3.986148e-02	3.578208e-01	3.403169e-01	1.302469e-01	9.176357e-02	3.999034e-02	9.843760e-02	4.617510e-01	1.835144e-01	1.549259e-03	2.227578e-01	3.198988e-02	4.017041e-01	7.226251e-02	2.081254e-02	3.584798e-02	4.097465e-01	5.962635e-02	1.006466e-01	2.196682e-01	2.918264e-02	5.707227e-01	5.651186e-02	2.326793e-02	4.764969e-02	4.535759e-01	1.932237e-01	3.285593e-02	2.640775e-01	8.617163e-03	1.016302e-02	1.001365e-01	6.178778e-02	1.021341e-02	5.513246e-01	2.663747e-01	5.904730e-02	4.965355e-01	3.071030e-02	2.369271e-01	3.534735e-02	1.414325e-01	1.657207e-01	3.415011e-01	1.551715e-01	3.347341e-02	2.574629e-01	4.667035e-02	2.652715e-02	1.118154e-02	4.405545e-02	1.209455e-03	9.088408e-01	8.185592e-03	3.425496e-01	1.038745e-01	2.881476e-02	5.631129e-02	1.651644e-01	3.032854e-01	9.020363e-02	3.591906e-01	1.557104e-01	3.500201e-02	3.027016e-01	5.719165e-02	5.923619e-02	9.277653e-02	2.591431e-01	1.953352e-02	4.406144e-01	1.286963e-01	7.403077e-02	1.013994e-01	6.432490e-02	5.335267e-01	2.007116e-01	2.600662e-02	1.019394e-01	3.984527e-01	1.518648e-01	8.140102e-03	3.202869e-01	1.931614e-02	1.322722e-01	1.665958e-01	2.159381e-01	2.739561e-02	3.453584e-01	1.124399e-01	1.261997e-01	2.272938e-01	7.395719e-02	4.126556e-01	6.799053e-02	9.190323e-02	8.030547e-02	2.934216e-01	1.355414e-01	2.503194e-03	3.456112e-01	1.426171e-01	4.568510e-01	4.336504e-02	1.334767e-01	3.663073e-01	4.456999e-01	3.832244e-02	1.132309e-01	4.027467e-01	2.423355e-01	2.474819e-01	2.732511e-01	2.369315e-01	2.200665e-01	2.885478e-01	3.188661e-01	1.725196e-01	2.250509e-01	2.639440e-01	3.608918e-01	1.501134e-01	3.843453e-01	1.902357e-01	1.782956e-01	2.471233e-01	4.435522e-02	5.323793e-01	2.433828e-01	1.798827e-01	3.026588e-01	1.840571e-01	3.370560e-01	1.762281e-01	3.793138e-01	1.427397e-01	1.271553e-01	3.507912e-01	1.920491e-01	2.613896e-01	2.622667e-01	2.842946e-01	2.671518e-01	1.390286e-01	4.238058e-01	1.700139e-01	2.695278e-01	3.281154e-01	1.543797e-01	2.479771e-01	1.307941e-01	3.109358e-01	1.460515e-01	4.122186e-01	2.886455e-01	3.256572e-01	3.256522e-01	6.004517e-02	2.874505e-01	3.425578e-01	1.596106e-01	2.103811e-01	1.230792e-01	3.898026e-01	3.001139e-01	1.870044e-01	2.676943e-01	2.042426e-01	3.253025e-01	2.027606e-01	3.815445e-01	2.105135e-01	1.652756e-01	2.426665e-01	1.387037e-01	2.974894e-01	2.911683e-01	2.726386e-01	3.088305e-01	1.997696e-01	3.289445e-01	1.624553e-01	2.788267e-01	3.224483e-01	1.314695e-01	2.672555e-01	9.703579e-02	5.417473e-01	2.629450e-01	9.827193e-02	4.837251e-01	3.813745e-01	1.339723e-01	3.002944e-01	5.484021e-03	1.776513e-02	1.443781e+00	1.159397e-01	5.610862e-02	3.345320e+00	5.379545e-02	2.129518e-01	3.114186e+00	5.767727e-02	4.536525e-02	1.315300e+00	1.452680e-02	1.950782e-01	2.161152e+00	1.600626e-01	1.104098e-01	1.573014e+00	1.537164e-01	4.060698e+00	4.451226e+00	1.146824e-01	4.862817e-01	1.483215e-01	2.841523e-01	2.799867e+00	6.935936e-01	6.693505e-02	2.470695e+00	1.560256e-01	6.195295e-02	2.411622e+00	1.385918e-01	8.716734e-03	3.324940e+00	3.139423e-01	5.832356e-02	2.617932e+00	4.373496e-01	2.251901e-01	3.752466e+00
22960000	-4.738366e+04	1.412588e+02	5.408692e+00	8.509174e-02	2.634780e-01	2.706057e-02	3.499407e-02	5.475300e-01	4.184559e-02	5.668246e-02	3.286713e-01	2.285920e-02	5.788870e-02	4.914448e-01	4.245350e-02	9.411095e-02	1.779043e-01	6.539755e-02	6.908062e-02	4.538524e-01	1.396542e-01	7.446833e-02	1.458143e-01	1.192260e-01	4.361136e-02	5.014170e-01	1.154630e-01	3.412005e-02	1.110442e-01	1.334143e-01	5.881237e-02	5.471301e-01	1.154789e-01	5.046530e-02	4.636251e-01	2.483859e-01	9.814949e-02	9.350826e-02	4.586593e-02	1.107206e-01	3.950681e-01	2.373533e-01	8.197010e-04	2.174453e-01	3.859298e-02	2.030261e-01	6.773252e-02	3.981177e-02	1.626484e-02	6.303542e-01	4.281053e-02	4.810269e-02	4.246163e-01	3.698895e-02	4.335086e-01	2.405445e-02	3.272896e-02	2.849499e-02	5.846213e-01	1.676042e-01	3.101747e-02	1.846909e-01	3.571118e-03	1.174917e-02	9.407533e-02	3.557668e-02	1.225301e-02	6.801371e-01	1.662087e-01	1.214220e-02	3.543088e-01	5.676435e-02	4.287684e-01	3.725489e-02	1.107613e-01	1.647702e-01	3.602985e-01	1.576720e-01	3.500915e-02	2.425651e-01	3.968508e-02	8.232797e-02	4.354173e-03	5.306888e-02	1.715343e-03	8.312646e-01	2.726903e-02	1.803220e-01	1.774794e-04	1.736185e-01	3.472313e-01	1.945227e-01	1.041280e-01	1.160840e-01	4.517379e-01	1.625796e-01	3.091213e-02	1.978201e-01	4.086622e-02	1.087490e-01	8.720374e-02	2.174005e-01	2.367990e-03	3.720375e-01	2.122412e-01	1.661810e-01	1.008201e-01	8.293649e-02	2.813243e-01	3.062042e-01	6.253384e-02	5.471707e-02	4.086224e-01	1.589026e-01	4.648590e-03	3.427107e-01	3.039860e-02	1.265854e-01	1.665522e-01	1.787211e-01	1.548374e-03	3.907108e-01	1.358821e-01	9.073604e-02	1.071090e-01	9.588354e-02	2.802140e-01	1.166370e-01	3.094204e-01	3.900177e-02	3.193800e-01	1.932852e-01	7.007463e-04	3.091073e-01	1.385250e-01	4.481401e-01	4.343339e-02	1.179656e-01	3.904609e-01	4.435064e-01	4.647586e-02	1.131636e-01	3.968541e-01	2.348398e-01	2.522756e-01	2.659179e-01	2.469667e-01	2.205461e-01	2.678327e-01	3.266965e-01	1.849248e-01	2.058646e-01	2.347204e-01	3.804704e-01	1.789446e-01	3.644127e-01	1.824663e-01	2.102315e-01	2.428895e-01	5.298630e-02	5.040016e-01	2.592559e-01	1.837562e-01	3.107277e-01	1.823802e-01	3.479550e-01	1.589371e-01	3.432160e-01	1.318348e-01	1.659822e-01	3.589670e-01	1.401811e-01	3.316512e-01	2.210367e-01	3.071309e-01	2.577189e-01	1.413146e-01	4.688400e-01	1.321266e-01	2.708184e-01	2.681170e-01	1.955265e-01	2.655380e-01	1.236023e-01	3.061827e-01	1.749979e-01	3.952172e-01	1.654730e-01	4.360198e-01	3.115962e-01	8.691102e-02	2.651957e-01	2.579138e-01	1.276939e-01	3.491966e-01	1.093803e-01	4.124605e-01	2.351930e-01	2.429661e-01	2.844360e-01	1.660305e-01	3.613806e-01	1.881529e-01	3.631739e-01	2.366064e-01	1.491461e-01	2.510736e-01	1.216458e-01	3.405625e-01	2.603746e-01	2.774171e-01	3.024579e-01	1.854843e-01	3.970538e-01	1.150040e-01	3.421773e-01	2.860792e-01	1.547680e-01	2.169755e-01	9.275010e-02	5.680104e-01	2.395537e-01	9.968580e-02	4.476658e-01	4.138995e-01	5.855427e-02	2.863034e-01	5.916343e-02	2.567501e-02	9.459349e-01	1.251518e-01	2.194865e-01	3.422916e+00	2.971196e-02	3.968837e-01	2.313588e+00	1.181035e-01	8.928258e+00	1.341282e+00	8.793124e-02	1.222053e-01	3.210619e+00	2.045455e-01	1.601384e-02	1.318316e+00	1.740231e-01	4.003261e+00	4.563824e+00	9.682616e-02	4.769914e-01	1.224026e-01	3.276830e-01	2.414181e+00	1.169146e+00	8.465336e-02	2.337695e+00	1.804696e-01	5.181278e-02	2.240754e+00	1.635730e-01	3.753354e-03	3.199946e+00	3.866408e-01	4.385127e-02	2.590362e+00	6.158082e-01	2.714260e-01	3.997924e+00
22970000	-4.740123e+04	1.482017e+02	5.513897e+00	7.473231e-02	2.384841e-01	2.958231e-02	5.325052e-02	5.662487e-01	3.770199e-02	4.155548e-02	3.759156e-01	3.032141e-02	7.251072e-02	4.431880e-01	3.650870e-02	1.245054e-01	1.921271e-01	9.300699e-02	9.170122e-02	3.584521e-01	1.402073e-01	8.257939e-02	1.384187e-01	1.274126e-01	4.671362e-02	5.150606e-01	8.981515e-02	2.465332e-02	2.575407e-01	4.236275e-02	3.899003e-02	4.681423e-01	1.683109e-01	4.420762e-02	3.817696e-01	3.100621e-01	9.654035e-02	1.131023e-01	5.431799e-02	1.091006e-01	4.002129e-01	1.629622e-01	1.299186e-03	2.830050e-01	4.342011e-02	1.128932e-01	2.908400e-02	8.462380e-02	1.634443e-02	7.016669e-01	5.538765e-02	3.811972e-02	2.223603e-01	7.766840e-03	6.128424e-01	8.548375e-02	3.342702e-02	6.576482e-02	5.131407e-01	1.521397e-01	2.151442e-02	2.372959e-01	1.014452e-02	1.554469e-02	1.647340e-01	1.473711e-01	3.144302e-03	4.555615e-01	2.136444e-01	1.400526e-01	3.927398e-01	6.284261e-02	3.810757e-01	7.261412e-04	2.256317e-02	1.545873e-01	4.013752e-01	1.399764e-01	8.616283e-03	2.375821e-01	5.786269e-02	5.958435e-02	6.555238e-03	6.384440e-02	1.466287e-02	8.054843e-01	4.986880e-02	1.764002e-01	1.314535e-02	1.424176e-02	6.654357e-01	6.955985e-02	6.121721e-02	1.004555e-01	5.015192e-01	1.252781e-01	3.628677e-02	2.009659e-01	3.549459e-02	8.191735e-02	9.426745e-02	2.038422e-01	4.203579e-02	4.551181e-01	1.228191e-01	2.655353e-02	7.537653e-02	1.127977e-02	5.388803e-01	3.183794e-01	2.953049e-02	7.015811e-02	3.835519e-01	1.539404e-01	1.763299e-02	3.526150e-01	2.210163e-02	4.999204e-02	5.964832e-02	2.118384e-01	8.727446e-03	5.326496e-01	1.371442e-01	4.873195e-02	2.155341e-01	1.801838e-01	2.948158e-01	1.849519e-01	7.578243e-02	6.312865e-02	3.168537e-01	2.088317e-01	4.055504e-03	2.833880e-01	1.237424e-01	4.346154e-01	4.041794e-02	1.163507e-01	4.086160e-01	4.076763e-01	4.659993e-02	1.162264e-01	4.294973e-01	2.390363e-01	2.386316e-01	2.598506e-01	2.624814e-01	2.160409e-01	2.684572e-01	3.356499e-01	1.798519e-01	2.197628e-01	2.552721e-01	3.413306e-01	1.836344e-01	4.593603e-01	1.583024e-01	1.623406e-01	2.199967e-01	4.069530e-02	5.111389e-01	2.761022e-01	1.720636e-01	2.787131e-01	1.589894e-01	4.730311e-01	8.926631e-02	3.891643e-01	1.341930e-01	1.878645e-01	2.887781e-01	1.737139e-01	2.930719e-01	2.368020e-01	2.964123e-01	2.470691e-01	2.041919e-01	4.109543e-01	1.377847e-01	2.730689e-01	2.645600e-01	1.969345e-01	2.654366e-01	1.166781e-01	3.101301e-01	1.645535e-01	4.086383e-01	2.302607e-01	3.277859e-01	3.041500e-01	1.378034e-01	2.264188e-01	2.878921e-01	1.594120e-01	3.262771e-01	9.295738e-02	4.521693e-01	2.492608e-01	2.056125e-01	2.715377e-01	1.751927e-01	3.884219e-01	1.648477e-01	4.183055e-01	2.177254e-01	1.513534e-01	2.126157e-01	1.512315e-01	2.685197e-01	3.020933e-01	2.781555e-01	3.314024e-01	2.258041e-01	3.535629e-01	8.923066e-02	2.905983e-01	3.086380e-01	1.871029e-01	2.136608e-01	8.480995e-02	5.635915e-01	2.523646e-01	9.923397e-02	4.587773e-01	4.047963e-01	1.319803e-01	2.755845e-01	2.036357e-02	6.737393e-02	1.655447e+00	1.870963e-01	1.308459e-01	2.319346e+00	2.397315e-04	4.908466e-02	2.157230e+00	2.653253e-02	1.727074e-01	1.805056e+00	9.978061e-02	3.019315e-01	2.690983e+00	1.121631e-01	3.371443e-02	1.109497e+00	1.520984e-01	4.101216e+00	4.579790e+00	1.005396e-01	5.062489e-01	2.623473e-01	3.041284e-01	2.631524e+00	8.088325e-01	1.335899e-01	2.491575e+00	1.466753e-01	5.359292e-02	2.412528e+00	8.583839e-02	7.796606e-03	2.956439e+00	1.895463e-01	5.804856e-02	2.643915e+00	4.891073e-01	2.800117e-01	3.494554e+00
22980000	-4.739959e+04	1.425953e+02	5.675083e+00	8.793403e-02	2.863158e-01	2.782541e-02	5.693808e-02	5.009288e-01	4.005789e-02	6.683580e-02	3.220076e-01	2.488607e-02	3.366763e-02	5.126930e-01	3.990989e-02	7.626661e-02	1.491463e-01	6.912476e-02	6.961422e-02	5.246910e-01	1.111571e-01	5.914230e-02	1.182229e-01	1.320995e-01	5.659304e-02	5.343247e-01	9.961763e-02	6.880001e-02	1.741364e-01	1.504782e-01	3.057183e-02	3.988041e-01	1.772094e-01	6.753248e-02	3.981557e-01	3.954183e-01	3.029151e-02	6.142409e-02	4.717789e-02	9.244277e-02	3.390269e-01	1.491379e-01	3.232777e-03	3.443311e-01	7.182862e-02	2.731193e-01	2.621849e-02	3.860604e-02	1.126489e-03	6.024847e-01	5.844501e-02	7.238514e-02	1.800428e-01	7.086435e-02	4.600113e-01	4.884243e-02	1.678540e-01	4.843429e-02	4.770717e-01	1.729262e-01	3.268375e-02	2.649742e-01	3.909823e-03	2.486217e-04	1.439001e-01	5.462460e-02	7.486784e-03	5.154965e-01	2.782435e-01	1.266496e-03	3.247466e-01	3.237584e-02	6.066009e-01	1.567469e-02	1.933548e-02	1.522636e-01	3.618738e-01	1.595732e-01	1.839966e-02	2.547187e-01	5.317107e-02	4.160179e-02	2.895409e-02	9.732367e-02	4.590551e-03	6.820056e-01	1.455243e-01	2.438945e-03	1.296518e-01	3.658638e-01	3.990979e-01	1.891997e-03	1.010556e-01	1.033217e-01	4.650069e-01	1.511867e-01	2.634742e-02	2.086240e-01	4.551330e-02	7.185502e-02	1.797412e-01	2.685844e-01	1.378543e-03	3.713538e-01	1.070870e-01	6.136208e-03	1.089618e-01	6.439234e-02	5.241119e-01	2.515911e-01	4.480663e-02	6.120207e-02	3.814410e-01	2.045045e-01	1.180531e-02	3.258801e-01	1.516691e-02	6.392039e-02	7.679144e-02	3.614080e-01	1.656281e-02	4.525786e-01	2.873882e-02	9.003106e-02	1.421361e-01	1.026872e-01	5.080318e-01	8.488978e-02	7.222402e-02	4.693100e-02	3.787062e-01	1.052895e-01	5.826143e-03	2.647490e-01	1.984982e-01	4.225252e-01	4.263784e-02	1.249838e-01	4.098532e-01	4.473735e-01	4.409858e-02	1.053245e-01	4.032035e-01	2.660572e-01	2.216269e-01	2.815411e-01	2.307749e-01	2.200039e-01	2.729583e-01	3.310539e-01	1.759839e-01	1.907219e-01	2.732471e-01	3.582407e-01	1.777902e-01	3.540896e-01	1.902363e-01	2.259117e-01	2.297624e-01	6.859410e-02	4.847377e-01	2.539108e-01	1.927574e-01	4.122845e-01	9.910046e-02	3.644916e-01	1.241235e-01	3.502420e-01	1.817279e-01	2.194103e-01	2.486198e-01	1.715220e-01	2.769345e-01	2.808159e-01	2.707276e-01	3.313422e-01	1.448384e-01	3.501670e-01	1.736523e-01	2.710284e-01	3.313172e-01	1.347072e-01	2.629472e-01	1.336257e-01	3.118792e-01	1.545782e-01	3.999168e-01	2.086012e-01	3.111440e-01	3.521575e-01	1.280973e-01	3.266212e-01	2.570914e-01	1.584848e-01	2.578025e-01	9.601628e-02	4.608415e-01	2.384840e-01	2.046583e-01	2.209201e-01	1.890938e-01	4.285607e-01	1.614254e-01	3.694144e-01	1.998851e-01	1.768272e-01	2.538733e-01	1.378139e-01	3.488111e-01	2.626550e-01	2.507200e-01	2.994122e-01	2.081710e-01	3.863494e-01	1.060674e-01	3.239624e-01	2.623828e-01	1.804758e-01	2.331791e-01	6.770327e-02	6.139504e-01	2.268166e-01	9.152972e-02	4.791238e-01	3.771541e-01	1.226159e-01	2.966181e-01	2.045750e-01	6.507616e-02	1.333932e+00	9.965447e-02	6.674056e-02	2.632994e+00	2.174403e-02	6.793769e-01	2.045994e+00	1.912061e-01	1.582233e+00	1.066491e+00	5.025227e-02	3.302393e-02	2.186410e+00	1.454769e-01	9.420967e-02	1.646266e+00	1.709687e-01	4.386931e+00	4.443919e+00	1.137513e-01	4.901980e-01	1.723147e-01	3.168349e-01	2.797111e+00	9.956641e-01	1.274901e-01	2.273799e+00	1.982807e-01	9.454439e-02	2.440688e+00	1.898490e-01	4.534939e-03	3.230929e+00	3.469972e-01	7.631176e-02	2.604130e+00	4.530369e-01	1.233419e-01	3.059817e+00
22990000	-4.740876e+04	1.343118e+02	5.934636e+00	6.788959e-02	3.621468e-01	2.662250e-02	6.113939e-02	4.384720e-01	4.372975e-02	4.194409e-02	3.345214e-01	2.329613e-02	6.577303e-02	4.868857e-01	4.757965e-02	7.674675e-02	1.637323e-01	6.021200e-02	7.490318e-02	4.618358e-01	1.625700e-01	9.043522e-02	1.349284e-01	1.334072e-01	4.361452e-02	4.953825e-01	1.022321e-01	5.509335e-02	1.812807e-01	1.345313e-01	1.173292e-02	4.888817e-01	1.284801e-01	2.902573e-02	5.256029e-01	2.307176e-01	6.726556e-02	1.125663e-01	3.482196e-02	9.681983e-02	4.312309e-01	1.930933e-01	1.719902e-03	2.426639e-01	3.447221e-02	8.336593e-02	3.965064e-02	8.070687e-02	1.034648e-02	7.302205e-01	5.570954e-02	5.936831e-02	3.071885e-01	7.728218e-02	4.556378e-01	1.413965e-02	8.638353e-02	5.613953e-02	4.801444e-01	1.758345e-01	2.943362e-02	2.490914e-01	9.356607e-03	1.597548e-02	1.146120e-01	7.689517e-02	2.199713e-02	5.633871e-01	2.071332e-01	2.729088e-02	1.887063e-01	9.443611e-02	4.286209e-01	3.540713e-02	2.255387e-01	1.161180e-01	3.472589e-01	1.929653e-01	1.762271e-02	2.794030e-01	4.663216e-02	7.109229e-02	7.847937e-03	1.743950e-01	5.662398e-03	6.821472e-01	5.885516e-02	1.324683e-01	3.959034e-02	3.454009e-01	3.682331e-01	4.231823e-02	7.198910e-02	9.082295e-02	4.834006e-01	1.420493e-01	2.761692e-02	1.993133e-01	5.679690e-02	3.857217e-02	1.876208e-01	2.787124e-01	4.369927e-02	3.511470e-01	1.002484e-01	4.305196e-02	6.450732e-02	1.121680e-01	3.821525e-01	3.105377e-01	8.758253e-02	7.514225e-02	4.283445e-01	1.527984e-01	7.155103e-03	3.009715e-01	3.558822e-02	1.167750e-01	1.541479e-01	1.974024e-01	2.412687e-02	4.148040e-01	9.274375e-02	1.152511e-01	1.548672e-01	4.244318e-02	5.430924e-01	8.215598e-02	6.219013e-02	8.714590e-02	5.270072e-01	1.470515e-02	9.758777e-04	2.342545e-01	1.359113e-01	4.169295e-01	4.565858e-02	9.934986e-02	4.380620e-01	4.185592e-01	4.839099e-02	1.192362e-01	4.138137e-01	2.481113e-01	2.281334e-01	2.767166e-01	2.470387e-01	1.963889e-01	2.581404e-01	3.641622e-01	1.813085e-01	2.110337e-01	2.973464e-01	3.279311e-01	1.636887e-01	3.739593e-01	1.920134e-01	1.728752e-01	2.611521e-01	4.783044e-02	4.828924e-01	2.934549e-01	1.758223e-01	3.363385e-01	1.419634e-01	3.877310e-01	1.339671e-01	2.740705e-01	1.816184e-01	2.018952e-01	3.424160e-01	1.562410e-01	3.209778e-01	2.396126e-01	2.831686e-01	3.078553e-01	1.325876e-01	4.215237e-01	1.380334e-01	2.493356e-01	3.207801e-01	2.104748e-01	2.194094e-01	1.455922e-01	3.667639e-01	1.734135e-01	3.142303e-01	1.899345e-01	4.974937e-01	1.944525e-01	1.181193e-01	3.204352e-01	2.111782e-01	2.042370e-01	2.641496e-01	9.582038e-02	4.936250e-01	2.120212e-01	1.985334e-01	2.634595e-01	1.589317e-01	3.508260e-01	2.267828e-01	3.454334e-01	2.461754e-01	2.114548e-01	1.969363e-01	1.389402e-01	3.487135e-01	2.498144e-01	2.625320e-01	2.816320e-01	1.845027e-01	3.550444e-01	1.788209e-01	2.840409e-01	2.721577e-01	1.483992e-01	2.954022e-01	6.848649e-02	6.062269e-01	2.224090e-01	1.028776e-01	4.560016e-01	3.941117e-01	5.414485e-02	2.857914e-01	1.362367e-02	6.462341e-02	1.423861e+00	1.174970e-01	8.288871e-02	3.175377e+00	2.370479e-02	6.337087e-03	2.732287e+00	3.952929e-01	5.921459e-01	1.649051e+00	1.521744e-02	3.624088e-01	3.178492e+00	1.190476e-01	1.146409e-01	1.624713e+00	1.448492e-01	4.536016e+00	4.663289e+00	8.885717e-02	4.545403e-01	1.734828e-01	2.443084e-01	2.674542e+00	1.028431e+00	2.091237e-01	2.176094e+00	1.733301e-01	5.447280e-02	2.560540e+00	1.444240e-01	5.909825e-04	3.311685e+00	3.625513e-01	8.675938e-02	2.543065e+00	4.623318e-01	1.920857e-01	3.074760e+00
23000000	-4.739488e+04	1.463070e+02	5.493464e+00	1.226102e-01	2.342531e-01	2.520153e-02	5.151910e-02	5.332423e-01	3.317374e-02	5.105660e-02	4.167596e-01	2.647382e-02	5.372243e-02	3.850856e-01	6.690198e-02	1.368708e-01	1.897939e-01	7.931079e-02	8.330336e-02	3.988603e-01	1.118608e-01	6.746540e-02	1.415179e-01	1.278822e-01	6.247178e-02	4.950713e-01	1.055913e-01	6.059363e-02	1.415962e-01	1.283640e-01	7.094362e-02	5.581022e-01	4.040031e-02	2.634217e-02	4.298940e-01	3.849619e-01	1.293414e-01	2.642617e-02	3.034313e-03	8.402579e-02	4.672020e-01	2.694153e-01	2.042122e-03	1.567575e-01	2.055726e-02	3.220393e-01	2.156424e-02	5.903748e-02	2.760427e-02	5.231465e-01	4.660821e-02	1.073909e-01	4.425367e-01	4.992462e-02	3.265476e-01	2.121871e-02	5.238142e-02	5.101170e-02	5.085223e-01	1.759278e-01	4.362068e-02	2.153390e-01	5.578549e-03	1.023710e-02	1.249406e-01	1.387138e-01	1.161122e-02	5.926649e-01	1.218324e-01	1.317868e-02	3.900712e-01	1.042380e-01	3.718070e-01	2.584844e-02	9.485666e-02	1.663608e-01	3.658864e-01	1.833626e-01	1.538711e-02	2.341881e-01	3.481494e-02	4.642768e-02	3.005975e-02	1.101966e-01	1.971428e-03	7.997547e-01	1.158982e-02	3.261409e-01	7.897265e-02	2.440225e-03	4.839657e-01	3.861608e-02	6.986452e-02	9.777368e-02	5.184554e-01	1.538186e-01	2.676233e-02	1.738400e-01	2.935007e-02	1.029606e-01	1.354091e-01	3.008506e-01	1.465659e-02	2.786740e-01	1.674491e-01	1.284460e-01	1.087411e-01	4.806157e-02	2.381240e-01	2.859372e-01	1.906901e-01	4.101378e-02	4.289245e-01	2.051313e-01	1.403828e-02	3.002834e-01	1.060868e-02	1.707371e-01	2.241416e-01	1.682756e-01	1.076083e-02	3.242261e-01	1.018587e-01	1.137071e-01	2.988926e-01	1.256130e-01	3.144230e-01	8.207336e-02	6.529094e-02	5.942860e-02	3.096947e-01	6.758989e-02	1.468100e-03	3.511866e-01	2.106320e-01	4.360619e-01	3.542168e-02	1.212035e-01	4.073129e-01	4.257511e-01	4.976320e-02	1.139444e-01	4.105413e-01	2.308201e-01	2.616732e-01	2.584981e-01	2.490086e-01	2.165726e-01	2.780615e-01	3.189104e-01	1.864555e-01	2.614230e-01	2.331410e-01	3.499915e-01	1.554445e-01	3.146993e-01	2.230672e-01	2.135751e-01	2.486585e-01	3.351814e-02	5.338550e-01	2.709984e-01	1.616285e-01	3.401825e-01	1.633487e-01	3.726547e-01	1.238140e-01	3.282862e-01	1.765856e-01	1.380570e-01	3.570712e-01	1.593486e-01	2.914951e-01	2.533025e-01	2.958538e-01	2.186200e-01	1.960406e-01	4.785070e-01	1.068324e-01	2.620719e-01	2.634964e-01	2.208831e-01	2.535485e-01	8.801999e-02	3.491106e-01	1.848512e-01	3.780183e-01	2.208637e-01	4.028967e-01	2.924799e-01	8.375965e-02	3.064666e-01	2.969645e-01	8.677801e-02	3.097909e-01	9.481164e-02	4.136245e-01	2.687096e-01	2.228543e-01	2.350291e-01	1.974790e-01	3.718472e-01	1.956447e-01	3.478235e-01	2.298126e-01	1.628920e-01	2.594720e-01	1.340291e-01	3.328055e-01	2.514216e-01	2.817437e-01	2.786879e-01	2.330793e-01	3.364376e-01	1.517952e-01	3.040282e-01	3.031982e-01	1.475938e-01	2.451798e-01	9.579279e-02	5.445567e-01	2.729426e-01	8.670795e-02	4.506817e-01	3.828994e-01	8.057783e-02	2.966793e-01	1.168110e-01	2.915561e-02	1.304483e+00	1.154713e-01	2.193040e-01	2.000857e+00	1.172993e-01	1.618741e-02	2.713026e+00	2.093423e-01	1.274675e+00	1.890481e+00	8.549991e-02	1.459215e-01	3.282998e+00	1.408552e-01	2.894560e-03	1.795524e+00	1.664755e-01	4.382926e+00	4.222381e+00	1.028477e-01	5.083037e-01	2.337813e-01	3.177739e-01	2.424254e+00	1.481553e+00	1.024194e-01	2.051598e+00	1.912976e-01	4.745474e-02	2.584919e+00	2.764102e-01	4.642227e-03	3.430921e+00	3.868840e-01	8.442251e-02	2.454468e+00	4.995377e-01	1.911361e-01	3.344103e+00
23010000	-4.739866e+04	1.576760e+02	5.112711e+00	6.714526e-02	2.207505e-01	2.182643e-02	3.039692e-02	6.098307e-01	5.005018e-02	4.720146e-02	2.997193e-01	2.585831e-02	9.347049e-02	4.826755e-01	5.107496e-02	1.060529e-01	2.322244e-01	5.321275e-02	7.068455e-02	4.218377e-01	1.159877e-01	6.976537e-02	1.517176e-01	1.142775e-01	4.778982e-02	5.078533e-01	1.085964e-01	5.181235e-02	1.241259e-01	4.077653e-02	2.343356e-02	6.183353e-01	1.415164e-01	5.050158e-02	4.083557e-01	2.494905e-01	1.312994e-01	1.273045e-01	3.304835e-02	8.493991e-02	4.347209e-01	2.390561e-01	3.592247e-03	2.076238e-01	3.006699e-02	2.485541e-01	9.029204e-02	2.581657e-02	1.901094e-02	5.289808e-01	8.734560e-02	5.956800e-02	1.446893e-01	1.271858e-02	6.474722e-01	9.738724e-02	3.816465e-02	4.996180e-02	5.399667e-01	1.564446e-01	2.481169e-02	2.187136e-01	1.010166e-02	2.046017e-02	1.421857e-01	2.362768e-02	3.430841e-02	5.824272e-01	1.969908e-01	3.382935e-02	3.842682e-01	4.558816e-02	4.985738e-01	9.752500e-03	2.798799e-02	1.286153e-01	3.492735e-01	1.822007e-01	3.185370e-02	2.657654e-01	4.229142e-02	8.741694e-02	6.995961e-04	9.690310e-02	1.789153e-02	7.042510e-01	9.283789e-02	4.147362e-01	1.062010e-01	1.028174e-01	1.831553e-01	9.073478e-02	1.023554e-01	1.230223e-01	5.089653e-01	1.159109e-01	3.353143e-02	1.779112e-01	4.065885e-02	9.080543e-02	1.978820e-01	1.666683e-01	8.420996e-03	4.319138e-01	1.043094e-01	2.365958e-02	1.744962e-01	6.957391e-02	4.299858e-01	1.881334e-01	1.141511e-01	6.000622e-02	4.040551e-01	1.925336e-01	1.522209e-02	3.072650e-01	2.091806e-02	9.338623e-02	8.567508e-02	1.735945e-01	2.730066e-02	5.074084e-01	1.126352e-01	1.676652e-01	2.925531e-01	6.367325e-02	3.630217e-01	7.744161e-02	3.564517e-02	6.512049e-02	3.702760e-01	1.117583e-01	2.358918e-04	3.390706e-01	1.135387e-01	4.766409e-01	3.588957e-02	1.174274e-01	3.700421e-01	4.685298e-01	4.729637e-02	1.028733e-01	3.813005e-01	2.220819e-01	2.375484e-01	2.863129e-01	2.540569e-01	2.127169e-01	2.889776e-01	3.086492e-01	1.896563e-01	2.395274e-01	2.480499e-01	3.051156e-01	2.073070e-01	3.978347e-01	2.210644e-01	1.489099e-01	2.321911e-01	4.895899e-02	5.287290e-01	2.465869e-01	1.757251e-01	2.627489e-01	2.124901e-01	3.244403e-01	2.003207e-01	4.076988e-01	1.544971e-01	2.191341e-01	2.186700e-01	1.734043e-01	2.995488e-01	2.364002e-01	2.906468e-01	3.130647e-01	1.250820e-01	4.065158e-01	1.553375e-01	2.340894e-01	3.286879e-01	2.005974e-01	2.366253e-01	1.240040e-01	3.300540e-01	1.782828e-01	3.676593e-01	2.585937e-01	2.924670e-01	3.157762e-01	1.331631e-01	2.892781e-01	3.090850e-01	1.559793e-01	2.456576e-01	1.051460e-01	4.268593e-01	2.733887e-01	1.946060e-01	2.505659e-01	1.862496e-01	4.056440e-01	1.575404e-01	3.756478e-01	2.141673e-01	2.130529e-01	1.971320e-01	1.458635e-01	3.232181e-01	2.474225e-01	2.834958e-01	3.537144e-01	1.858040e-01	3.482980e-01	1.121836e-01	2.565410e-01	3.421188e-01	1.532920e-01	2.480482e-01	8.518307e-02	5.673351e-01	2.544299e-01	9.305193e-02	4.462733e-01	3.909171e-01	6.589152e-02	2.813315e-01	7.019398e-02	1.311105e-02	1.271530e+00	2.271303e-01	2.765018e-01	3.029425e+00	4.111031e-02	7.734905e-02	2.694719e+00	2.429734e-01	3.990183e-01	1.668395e+00	8.991102e-03	1.091713e-01	3.529676e+00	1.669414e-01	6.245380e-02	1.185618e+00	1.285868e-01	4.163774e+00	4.193237e+00	9.957586e-02	5.404469e-01	2.668175e-01	3.623402e-01	2.768994e+00	7.323190e-01	2.515291e-01	2.182765e+00	2.256119e-01	7.208303e-02	2.427459e+00	1.730192e-01	3.567807e-03	3.279569e+00	3.368019e-01	6.407110e-02	2.579423e+00	3.521993e-01	2.628464e-01	3.510004e+00
23020000	-4.740465e+04	1.549895e+02	5.077468e+00	6.494310e-02	2.631637e-01	3.824719e-02	1.793281e-02	5.588552e-01	5.685804e-02	5.837003e-02	3.329220e-01	3.076390e-02	4.930138e-02	4.883813e-01	4.026136e-02	9.032351e-02	1.640711e-01	7.264650e-02	6.533051e-02	4.521600e-01	1.554684e-01	7.902500e-02	1.512654e-01	1.225362e-01	4.437793e-02	4.887670e-01	1.140286e-01	9.522381e-02	1.911183e-01	8.803492e-02	7.557499e-02	4.515321e-01	9.851578e-02	3.731782e-02	4.490257e-01	2.418285e-01	2.030740e-01	4.679581e-02	2.195811e-02	7.017713e-02	4.694605e-01	1.966659e-01	3.711986e-03	2.183271e-01	4.165738e-02	2.050057e-01	4.402545e-02	1.584018e-01	8.572696e-03	5.196062e-01	6.438814e-02	5.043412e-02	1.025928e-01	3.893220e-02	7.135871e-01	6.644273e-02	2.801112e-02	4.180620e-02	4.445046e-01	1.742809e-01	4.274780e-02	2.863251e-01	1.033537e-02	5.736998e-03	8.862559e-02	6.036278e-02	3.602561e-03	6.750541e-01	1.666180e-01	8.233765e-02	2.602507e-01	7.097888e-02	5.179587e-01	5.119885e-02	1.727513e-02	1.449416e-01	4.600193e-01	1.284959e-01	1.805659e-02	2.004970e-01	4.798971e-02	5.345092e-02	2.124082e-02	4.241360e-02	1.187025e-03	8.531457e-01	2.856192e-02	1.160003e-01	7.853018e-02	7.509730e-02	6.115651e-01	6.634530e-02	5.246185e-02	1.160521e-01	4.437114e-01	1.782211e-01	2.546861e-02	2.009370e-01	3.560985e-02	8.470687e-02	3.032155e-01	1.996663e-01	1.702948e-02	2.924071e-01	1.029748e-01	3.062997e-02	6.330793e-02	5.403363e-02	4.412588e-01	3.443569e-01	6.641271e-02	7.116830e-02	3.770157e-01	1.972690e-01	1.058572e-02	3.133063e-01	3.065496e-02	1.491613e-01	2.078534e-01	2.147227e-01	4.643545e-02	2.859847e-01	9.584237e-02	1.994438e-01	1.865509e-01	1.827184e-01	2.921262e-01	4.690395e-02	9.225670e-02	7.923689e-02	3.034307e-01	7.503346e-02	1.032948e-03	3.634703e-01	1.777957e-01	4.537296e-01	4.044601e-02	1.405479e-01	3.652764e-01	4.075255e-01	4.505930e-02	1.115219e-01	4.358933e-01	2.379187e-01	2.379087e-01	2.692472e-01	2.549255e-01	2.126102e-01	2.740637e-01	3.293421e-01	1.839840e-01	2.134276e-01	2.694406e-01	3.427455e-01	1.743863e-01	4.079370e-01	2.064511e-01	1.711396e-01	2.144724e-01	4.200284e-02	5.220281e-01	2.340445e-01	2.019246e-01	3.554209e-01	2.062948e-01	3.364240e-01	1.018603e-01	4.406789e-01	1.837477e-01	1.390796e-01	2.364938e-01	1.857764e-01	2.729002e-01	2.808229e-01	2.605004e-01	3.299430e-01	1.226849e-01	3.921068e-01	1.552653e-01	2.774239e-01	2.834882e-01	1.632282e-01	2.758597e-01	1.257341e-01	3.177926e-01	1.680858e-01	3.883874e-01	2.335406e-01	2.874423e-01	3.541132e-01	1.249039e-01	2.116807e-01	3.019946e-01	2.335787e-01	2.527459e-01	9.305318e-02	4.153983e-01	2.539950e-01	2.375535e-01	1.999955e-01	2.271937e-01	3.914346e-01	1.813761e-01	3.826185e-01	2.054128e-01	2.179232e-01	1.940455e-01	1.726723e-01	2.751291e-01	2.749482e-01	2.772504e-01	2.608935e-01	2.366136e-01	3.759009e-01	1.265920e-01	2.408831e-01	3.057685e-01	1.861303e-01	2.672180e-01	8.192189e-02	5.942857e-01	2.389970e-01	8.479536e-02	4.815827e-01	4.036729e-01	1.312477e-01	3.293033e-01	1.095776e-01	5.915683e-02	1.642871e+00	1.455275e-01	3.183013e-01	2.197543e+00	4.674528e-03	1.942872e-01	3.709577e+00	2.646395e-01	4.077718e+00	1.407111e+00	4.429989e-02	2.806517e-01	2.512102e+00	9.052920e-02	9.975305e-02	1.496049e+00	1.556366e-01	4.214402e+00	4.216167e+00	1.075118e-01	5.602044e-01	1.891906e-01	2.542680e-01	2.666135e+00	8.204828e-01	1.230730e-01	2.273293e+00	2.005041e-01	9.328360e-02	2.109843e+00	1.391458e-01	6.561065e-03	3.336817e+00	3.580358e-01	8.756116e-02	2.577433e+00	3.727516e-01	2.694345e-01	3.624553e+00
23030000	-4.740149e+04	1.543689e+02	5.276209e+00	4.409892e-02	3.398363e-01	4.656615e-02	2.572318e-02	4.820855e-01	6.169000e-02	5.581636e-02	2.749220e-01	2.227186e-02	7.234179e-02	5.274298e-01	4.721821e-02	8.917379e-02	1.816598e-01	4.913842e-02	8.687520e-02	4.353748e-01	1.577779e-01	6.860395e-02	1.745257e-01	1.099976e-01	5.015818e-02	4.696326e-01	1.270819e-01	3.946118e-02	1.784563e-01	1.649973e-01	4.069826e-02	4.856707e-01	9.071631e-02	3.137444e-02	4.666359e-01	3.199405e-01	9.280823e-02	6.528496e-02	2.395596e-02	6.166472e-02	4.671193e-01	1.638577e-01	3.219132e-03	2.559219e-01	4.821724e-02	1.483739e-01	8.717497e-02	2.795840e-01	1.477466e-02	4.327751e-01	3.731750e-02	8.977137e-02	3.742073e-01	3.707922e-02	3.993398e-01	4.905046e-02	5.055185e-02	2.827002e-02	4.468156e-01	2.027926e-01	3.067913e-02	2.829086e-01	8.534043e-03	4.501414e-02	1.138384e-01	1.511227e-02	4.730509e-02	5.601908e-01	2.185393e-01	5.893677e-02	2.320578e-01	7.703244e-02	4.786351e-01	8.505385e-03	1.448325e-01	1.880012e-01	4.536384e-01	1.402852e-01	1.234299e-02	1.754732e-01	3.025903e-02	1.153054e-01	5.403394e-03	6.228034e-02	4.561160e-03	7.822550e-01	3.019476e-02	1.045828e-01	1.856118e-01	9.350175e-02	1.536852e-01	2.551958e-01	2.074226e-01	1.366033e-01	4.258513e-01	1.594480e-01	2.683000e-02	2.129282e-01	3.833921e-02	1.190574e-01	2.214786e-01	1.517604e-01	8.159592e-02	3.236589e-01	1.024488e-01	1.435805e-02	6.801811e-02	5.731455e-02	5.623446e-01	1.287995e-01	1.691651e-01	7.100123e-02	3.683904e-01	2.057292e-01	1.267995e-02	3.329286e-01	9.270619e-03	8.109485e-02	1.200746e-01	3.586063e-01	3.396794e-02	2.557057e-01	1.505506e-01	8.155451e-02	2.445635e-01	1.602761e-01	3.590864e-01	6.398154e-02	9.053800e-02	8.808613e-02	2.627098e-01	1.883483e-01	9.056131e-04	3.102821e-01	1.496681e-01	4.208477e-01	6.368829e-02	1.167760e-01	3.986880e-01	4.373596e-01	4.027023e-02	1.201386e-01	4.022316e-01	2.449308e-01	2.501327e-01	2.572734e-01	2.476631e-01	2.084556e-01	2.931347e-01	3.168868e-01	1.815229e-01	2.517092e-01	2.511545e-01	3.225397e-01	1.745967e-01	4.077882e-01	2.290162e-01	1.493865e-01	2.138091e-01	3.980669e-02	5.300128e-01	2.534100e-01	1.767704e-01	2.437321e-01	2.079761e-01	4.137807e-01	1.345111e-01	3.347967e-01	1.278368e-01	2.069118e-01	3.304548e-01	1.731167e-01	3.160840e-01	2.557553e-01	2.550440e-01	2.655211e-01	1.694942e-01	4.301264e-01	1.348583e-01	2.699379e-01	2.777926e-01	1.929043e-01	2.593651e-01	9.836179e-02	3.047365e-01	1.571049e-01	4.397968e-01	2.550477e-01	3.593200e-01	2.526611e-01	1.329711e-01	3.069987e-01	2.619967e-01	1.620993e-01	2.689053e-01	9.542501e-02	4.255343e-01	2.784781e-01	2.005627e-01	2.511857e-01	2.035291e-01	3.111650e-01	2.341202e-01	3.783733e-01	2.337617e-01	1.868966e-01	2.009684e-01	1.309741e-01	2.891850e-01	3.347015e-01	2.451395e-01	2.559630e-01	2.928284e-01	3.329127e-01	1.182959e-01	3.136007e-01	3.271417e-01	1.778265e-01	1.814311e-01	7.977386e-02	5.449762e-01	2.951265e-01	8.012343e-02	5.124903e-01	3.543245e-01	7.011064e-02	2.524157e-01	5.315645e-03	2.423992e-02	1.286768e+00	1.740377e-01	1.314326e-01	2.319903e+00	1.303934e-01	1.448369e-01	2.553440e+00	2.407265e-01	1.003614e+00	1.447528e+00	2.851911e-02	2.478657e-01	2.139730e+00	1.131000e-01	9.817385e-02	1.485919e+00	1.402305e-01	4.079371e+00	4.550583e+00	9.646589e-02	5.218417e-01	2.131432e-01	3.883042e-01	2.700933e+00	7.173825e-01	2.166104e-01	2.257949e+00	1.999991e-01	6.397407e-02	2.268441e+00	1.280219e-01	6.582990e-03	3.698677e+00	2.459436e-01	5.796634e-02	2.513848e+00	4.048844e-01	2.397460e-01	3.361425e+00
23040000	-4.739742e+04	1.495076e+02	5.443616e+00	7.519025e-02	3.348856e-01	4.440276e-02	1.584374e-02	4.713573e-01	5.832038e-02	6.255094e-02	2.802618e-01	2.374738e-02	3.692782e-02	5.511766e-01	4.533550e-02	9.093181e-02	1.764022e-01	7.245016e-02	8.736564e-02	4.563836e-01	1.164666e-01	7.009314e-02	1.638518e-01	1.132190e-01	5.226315e-02	4.923960e-01	1.081769e-01	6.170259e-02	1.830616e-01	4.970523e-02	9.628304e-02	5.227758e-01	8.647167e-02	3.197451e-02	3.924592e-01	2.141997e-01	2.291332e-01	7.714466e-02	5.508871e-02	7.868343e-02	4.223688e-01	2.363048e-01	3.079161e-04	2.214398e-01	4.089531e-02	7.500039e-02	2.018851e-01	9.006037e-02	1.259669e-04	4.137481e-01	2.191801e-01	5.928554e-02	3.774192e-01	2.336901e-02	3.976907e-01	4.445086e-02	9.778473e-02	5.241203e-02	4.222685e-01	1.909165e-01	4.778418e-02	2.754029e-01	1.121582e-02	1.649958e-02	1.423016e-01	6.443427e-02	7.409669e-03	5.545935e-01	2.147614e-01	8.754289e-02	1.375660e-01	4.196505e-02	6.639547e-01	1.425125e-03	6.754624e-02	1.058282e-01	4.064586e-01	1.949472e-01	1.882295e-02	2.134603e-01	6.048281e-02	3.193994e-02	4.257925e-03	1.136432e-01	1.059738e-03	7.934808e-01	5.561839e-02	2.582071e-03	2.635506e-01	6.120187e-02	4.149653e-01	1.578305e-01	9.986969e-02	1.796959e-01	4.565657e-01	1.155117e-01	1.951819e-02	1.972683e-01	3.144010e-02	8.709530e-02	6.276198e-02	1.416196e-01	5.718861e-02	4.620295e-01	1.893050e-01	6.603381e-02	9.018951e-02	2.446634e-02	5.346670e-01	2.300246e-01	5.461877e-02	5.760382e-02	3.477134e-01	1.757920e-01	1.021048e-02	3.850972e-01	2.358305e-02	7.014061e-02	1.204666e-01	2.959593e-01	1.790460e-02	3.644099e-01	1.311190e-01	9.760411e-02	2.160214e-01	8.627795e-02	4.760927e-01	5.174517e-02	7.225867e-02	3.877133e-02	1.888408e-01	1.494290e-01	2.262349e-04	4.487101e-01	1.740226e-01	4.229411e-01	5.441993e-02	1.176421e-01	4.049969e-01	4.356666e-01	4.225527e-02	1.266241e-01	3.954541e-01	2.397411e-01	2.239417e-01	2.785840e-01	2.577333e-01	2.230327e-01	2.757628e-01	3.030609e-01	1.981436e-01	2.070051e-01	2.919859e-01	3.218455e-01	1.791635e-01	3.852180e-01	1.625509e-01	2.196967e-01	2.325344e-01	3.884301e-02	4.823584e-01	2.990627e-01	1.797358e-01	2.596673e-01	2.967722e-01	2.817734e-01	1.617871e-01	3.859051e-01	2.005518e-01	1.934889e-01	2.200542e-01	1.777073e-01	2.791053e-01	2.610231e-01	2.821643e-01	2.792458e-01	1.735198e-01	4.468267e-01	1.004078e-01	2.481849e-01	2.785370e-01	1.680665e-01	3.052115e-01	1.228865e-01	3.600430e-01	1.381842e-01	3.788862e-01	2.086850e-01	4.316543e-01	2.984703e-01	6.119041e-02	3.332202e-01	2.757154e-01	1.243537e-01	2.667107e-01	9.614865e-02	4.282064e-01	2.627508e-01	2.128942e-01	2.929114e-01	1.994093e-01	3.316265e-01	1.760528e-01	3.491116e-01	2.442039e-01	1.424585e-01	2.642261e-01	1.391354e-01	2.948996e-01	3.020788e-01	2.638862e-01	3.081168e-01	2.038855e-01	3.474404e-01	1.405573e-01	2.679434e-01	2.547662e-01	1.918217e-01	2.854687e-01	1.004794e-01	5.252466e-01	2.893149e-01	8.495905e-02	4.897079e-01	3.589249e-01	6.939859e-02	2.811828e-01	1.062764e-01	1.831001e-02	1.335098e+00	1.037123e-01	1.829699e-01	2.922279e+00	1.208506e-01	2.685132e-01	2.643027e+00	1.771053e-02	1.102603e-01	1.681289e+00	1.069071e-02	6.471009e-01	2.268747e+00	1.354321e-01	1.134632e-01	9.766910e-01	1.389356e-01	3.915832e+00	4.849728e+00	9.096840e-02	5.370351e-01	1.904675e-01	3.090978e-01	2.673729e+00	4.107605e-01	1.356114e-01	2.261530e+00	2.635022e-01	5.353014e-02	2.266255e+00	1.703493e-01	1.297881e-03	3.386361e+00	2.067776e-01	5.037942e-02	2.568257e+00	4.450822e-01	2.463331e-01	3.324579e+00
23050000	-4.742168e+04	1.378692e+02	5.797564e+00	6.327511e-02	2.919379e-01	3.304893e-02	6.770826e-02	4.982230e-01	4.580682e-02	4.636990e-02	2.478368e-01	2.508082e-02	7.948622e-02	5.590653e-01	4.216088e-02	1.420874e-01	1.413539e-01	5.014291e-02	7.845326e-02	4.317833e-01	1.561792e-01	7.708939e-02	1.493235e-01	1.179711e-01	3.751318e-02	5.168754e-01	1.012274e-01	8.180545e-02	1.735056e-01	1.499382e-01	3.412009e-02	5.147982e-01	4.583241e-02	1.770306e-02	3.367000e-01	3.350954e-01	1.400711e-01	3.936469e-02	1.310657e-01	8.165840e-02	3.071246e-01	1.563376e-01	2.178791e-03	3.739489e-01	7.875179e-02	8.240742e-02	1.832179e-02	7.043873e-03	1.084196e-02	8.513029e-01	3.008208e-02	6.269497e-02	1.898850e-01	6.735745e-02	5.395475e-01	2.110392e-02	1.194111e-01	3.102477e-02	4.211877e-01	1.529356e-01	4.484733e-02	3.280299e-01	2.197468e-02	5.222098e-02	1.487647e-01	1.343964e-01	2.857396e-02	3.413320e-01	2.947120e-01	5.839318e-02	1.463822e-01	1.637303e-01	3.633461e-01	3.350545e-02	2.346428e-01	1.427717e-01	3.594938e-01	1.322493e-01	2.098782e-02	2.636672e-01	8.083013e-02	1.260245e-01	1.045734e-02	1.097123e-01	2.942990e-02	6.526135e-01	7.176247e-02	1.023005e-01	2.580911e-01	2.117563e-02	1.524671e-01	8.775622e-03	4.571900e-01	9.680913e-02	3.706176e-01	1.359083e-01	4.944353e-02	2.987738e-01	4.844767e-02	7.542371e-02	2.514955e-01	3.059248e-01	4.162932e-02	2.600792e-01	6.544746e-02	4.765993e-02	1.621289e-01	6.658489e-02	4.167471e-01	2.737020e-01	3.317716e-02	5.340190e-02	4.710378e-01	1.422759e-01	1.036212e-02	2.990106e-01	2.391171e-02	1.302128e-01	1.289833e-01	1.133587e-01	4.952943e-02	3.819461e-01	1.959697e-01	1.022407e-01	2.504544e-01	1.907678e-01	3.072586e-01	6.130525e-02	8.797329e-02	7.911028e-02	3.053164e-01	3.243330e-02	3.840295e-04	3.809640e-01	2.017920e-01	4.175110e-01	4.587384e-02	1.144108e-01	4.222044e-01	4.493100e-01	3.959662e-02	1.277755e-01	3.833179e-01	2.417865e-01	2.493036e-01	2.801955e-01	2.287144e-01	2.050115e-01	2.844970e-01	3.328812e-01	1.776103e-01	2.360081e-01	2.234992e-01	3.189170e-01	2.215756e-01	3.722988e-01	2.285050e-01	1.487759e-01	2.504203e-01	6.501634e-02	5.120992e-01	2.374064e-01	1.854781e-01	3.702429e-01	1.990207e-01	3.093346e-01	1.214018e-01	4.083673e-01	1.306944e-01	1.397936e-01	3.211447e-01	1.659601e-01	3.249550e-01	2.689412e-01	2.401437e-01	3.283786e-01	1.189800e-01	3.756239e-01	1.770176e-01	2.329575e-01	3.093570e-01	2.111638e-01	2.465217e-01	1.314279e-01	3.439189e-01	1.619336e-01	3.627197e-01	2.464915e-01	3.529276e-01	2.078431e-01	1.927377e-01	2.961369e-01	2.890562e-01	1.593038e-01	2.555031e-01	1.260128e-01	3.907623e-01	2.675251e-01	2.156998e-01	2.726994e-01	1.664250e-01	3.887276e-01	1.721480e-01	3.065374e-01	1.948332e-01	2.398240e-01	2.588054e-01	1.443702e-01	3.136427e-01	2.762979e-01	2.656893e-01	2.940299e-01	1.732661e-01	3.987394e-01	1.339647e-01	2.758474e-01	2.693167e-01	1.927997e-01	2.620362e-01	7.335237e-02	5.669786e-01	2.762862e-01	8.338277e-02	4.752691e-01	3.634561e-01	1.126968e-01	2.911921e-01	6.720584e-02	3.641265e-02	1.001240e+00	1.218529e-01	9.269730e-02	3.635360e+00	3.565605e-02	1.115117e-01	2.278383e+00	3.214459e-01	1.312906e+00	2.042169e+00	7.059199e-02	1.576286e-01	3.067148e+00	2.057252e-01	4.181991e-02	1.047099e+00	1.719266e-01	3.882547e+00	4.723938e+00	9.965348e-02	4.923852e-01	1.914172e-01	3.732488e-01	2.725722e+00	1.912403e+00	1.961227e-01	2.165475e+00	3.097878e-01	8.492407e-02	2.333001e+00	1.126265e-01	9.204345e-03	2.989285e+00	3.320887e-01	7.793359e-02	2.354614e+00	4.916468e-01	1.649642e-01	3.178806e+00
23060000	-4.739790e+04	1.464251e+02	5.457791e+00	6.681554e-02	3.805060e-01	4.115618e-02	3.593280e-02	4.113761e-01	6.421339e-02	5.454681e-02	3.237823e-01	2.070166e-02	7.662618e-02	4.821974e-01	4.214561e-02	1.098483e-01	1.890511e-01	4.650139e-02	7.518177e-02	4.425835e-01	1.368340e-01	7.394024e-02	1.392367e-01	9.994421e-02	5.452084e-02	5.258593e-01	1.064987e-01	5.310488e-02	2.698252e-01	1.154213e-01	2.795653e-02	4.733341e-01	6.035802e-02	9.781942e-03	3.769627e-01	3.811003e-01	1.128149e-01	7.068591e-02	4.865434e-02	7.075833e-02	4.151513e-01	3.055690e-01	8.405160e-04	1.833799e-01	2.430086e-02	2.609561e-01	6.002277e-02	6.153706e-02	6.664359e-03	5.651695e-01	4.565014e-02	6.210271e-02	1.820556e-01	3.634750e-02	6.375586e-01	2.693924e-02	5.499641e-02	6.831636e-02	4.541332e-01	2.212280e-01	4.008305e-02	2.062945e-01	9.944970e-03	2.563181e-02	2.892072e-01	2.081260e-02	5.240973e-02	3.545655e-01	2.573732e-01	8.937220e-02	2.080468e-01	6.058258e-02	5.468317e-01	7.886996e-03	8.727976e-02	1.127947e-01	3.407945e-01	1.560575e-01	2.841685e-02	3.162883e-01	4.564803e-02	2.139003e-02	5.604993e-03	1.225455e-01	1.698785e-03	7.119270e-01	1.368337e-01	1.638793e-01	1.204453e-01	2.450509e-01	1.424689e-01	4.803404e-02	2.801215e-01	1.015554e-01	5.119578e-01	1.972424e-01	2.015099e-02	1.462533e-01	2.284021e-02	1.453145e-01	6.982179e-02	1.585876e-01	3.687850e-02	4.520795e-01	1.373181e-01	7.214835e-04	1.939242e-01	4.853400e-02	5.168347e-01	1.991592e-01	4.082640e-02	7.925804e-02	3.544969e-01	1.529605e-01	1.168737e-02	3.711126e-01	3.048463e-02	7.020343e-02	8.021756e-02	1.992551e-01	4.301349e-02	4.864406e-01	1.208698e-01	1.043746e-01	1.910995e-01	7.128291e-02	3.565609e-01	1.737733e-01	1.029088e-01	6.147785e-02	2.714577e-01	1.102024e-01	7.902667e-03	4.015985e-01	1.473609e-01	4.054705e-01	4.747221e-02	1.132539e-01	4.338033e-01	4.344462e-01	4.414676e-02	1.077409e-01	4.136661e-01	2.401947e-01	2.410253e-01	2.722201e-01	2.465600e-01	2.254510e-01	2.617492e-01	3.229608e-01	1.898391e-01	2.682096e-01	2.337232e-01	2.763218e-01	2.217455e-01	4.225968e-01	2.106579e-01	1.689558e-01	1.977895e-01	5.397200e-02	4.843176e-01	2.480965e-01	2.136139e-01	3.047434e-01	1.401882e-01	3.782248e-01	1.768436e-01	3.097304e-01	1.231465e-01	2.923920e-01	2.747311e-01	1.439358e-01	3.218808e-01	2.199862e-01	3.141972e-01	2.429448e-01	1.802637e-01	4.345929e-01	1.421986e-01	2.956389e-01	3.207612e-01	1.593905e-01	2.242094e-01	1.474939e-01	3.161186e-01	1.495186e-01	3.868688e-01	2.500029e-01	3.996432e-01	2.724331e-01	7.792075e-02	3.801543e-01	3.156657e-01	9.549055e-02	2.086895e-01	1.019342e-01	4.240195e-01	2.893814e-01	1.846649e-01	2.675288e-01	1.852215e-01	3.274576e-01	2.197921e-01	3.502126e-01	2.107950e-01	1.800914e-01	2.589010e-01	1.556157e-01	3.092906e-01	2.811911e-01	2.539025e-01	3.688817e-01	1.840283e-01	3.212994e-01	1.257905e-01	2.904465e-01	2.908395e-01	1.963032e-01	2.224108e-01	8.980300e-02	5.018215e-01	2.942244e-01	1.141511e-01	5.118273e-01	3.736603e-01	1.106528e-01	3.026212e-01	7.252200e-02	3.928622e-02	9.341178e-01	1.578484e-01	1.657761e-01	3.237047e+00	9.055018e-02	5.965577e-01	2.087511e+00	2.274272e-01	2.114478e+00	1.413368e+00	1.559184e-01	1.768554e-01	3.127072e+00	1.750017e-01	1.081276e-01	1.369204e+00	1.567056e-01	3.855311e+00	4.915574e+00	1.043092e-01	4.813952e-01	1.253226e-01	2.721659e-01	2.744707e+00	4.889124e-01	1.512932e-01	2.040197e+00	2.878917e-01	7.587417e-02	2.450989e+00	2.087752e-01	2.665870e-03	3.693571e+00	3.038405e-01	7.315559e-02	2.646460e+00	6.016445e-01	1.971449e-01	3.154353e+00
23070000	-4.740096e+04	1.529130e+02	5.320195e+00	6.723092e-02	2.959030e-01	4.595459e-02	1.881985e-02	5.049021e-01	6.718954e-02	8.081574e-02	2.986284e-01	1.610826e-02	6.956547e-02	4.919829e-01	4.289920e-02	7.520893e-02	2.037664e-01	7.046198e-02	9.331918e-02	4.464545e-01	1.107891e-01	6.032018e-02	1.334636e-01	1.382666e-01	4.962913e-02	4.964358e-01	1.218848e-01	8.685334e-02	1.308572e-01	7.787037e-02	3.754811e-02	4.977567e-01	1.691142e-01	2.787978e-02	3.767859e-01	3.834786e-01	8.066562e-02	1.057277e-01	2.546237e-02	5.614075e-02	3.537062e-01	2.609099e-01	3.289286e-03	2.828860e-01	4.306779e-02	1.214935e-01	1.098916e-02	4.527059e-02	3.427321e-03	8.071504e-01	1.166898e-02	1.373599e-01	2.059634e-01	1.327196e-02	5.708629e-01	2.777011e-02	4.477173e-02	4.535231e-02	4.821673e-01	1.773532e-01	4.414157e-02	2.444882e-01	6.497431e-03	1.412417e-02	1.885350e-01	1.045184e-01	3.048855e-02	3.597118e-01	3.026221e-01	4.296662e-02	2.097223e-01	1.082218e-01	5.858742e-01	2.661169e-03	5.055398e-02	1.443137e-01	3.351027e-01	1.309898e-01	2.039703e-02	3.010264e-01	6.817040e-02	4.474409e-02	2.465901e-03	2.168537e-02	1.059960e-02	8.225590e-01	9.794607e-02	5.605951e-01	8.666982e-02	1.379539e-01	6.544973e-02	5.885233e-02	9.047916e-02	1.145621e-01	3.414866e-01	1.251384e-01	5.404835e-02	3.058931e-01	5.887147e-02	1.025917e-01	1.713391e-01	1.764624e-01	4.930239e-03	3.655314e-01	1.791451e-01	2.054918e-02	1.910004e-01	7.386627e-02	4.771644e-01	1.868218e-01	5.059800e-02	1.199853e-01	3.596439e-01	1.237663e-01	6.632742e-03	3.457868e-01	4.418499e-02	1.453734e-01	1.625642e-01	2.184053e-01	4.971480e-02	3.122898e-01	1.116525e-01	2.291054e-01	1.397013e-01	9.669535e-02	3.418444e-01	1.242328e-01	6.842075e-02	3.834513e-02	3.104006e-01	8.776345e-02	4.891555e-05	3.734298e-01	1.900121e-01	4.397560e-01	5.024828e-02	1.276060e-01	3.823898e-01	4.383330e-01	4.126482e-02	1.103278e-01	4.100745e-01	2.520682e-01	2.390092e-01	2.598437e-01	2.490789e-01	2.080615e-01	2.740122e-01	3.323615e-01	1.855648e-01	2.469423e-01	2.459739e-01	3.035381e-01	2.035457e-01	3.622730e-01	1.727127e-01	1.927808e-01	2.722335e-01	5.193082e-02	5.367385e-01	2.522214e-01	1.591093e-01	3.316185e-01	1.244278e-01	3.918448e-01	1.521089e-01	3.982354e-01	1.670458e-01	1.878774e-01	2.468415e-01	1.613200e-01	3.272777e-01	2.499831e-01	2.614192e-01	3.109792e-01	1.290985e-01	3.939216e-01	1.660007e-01	2.283848e-01	3.035611e-01	1.864916e-01	2.815625e-01	1.373355e-01	3.562941e-01	1.646069e-01	3.417635e-01	1.981890e-01	3.486498e-01	3.727971e-01	8.036407e-02	2.868915e-01	2.269174e-01	1.932483e-01	2.929427e-01	1.137631e-01	4.031410e-01	2.668380e-01	2.162579e-01	2.395717e-01	1.779613e-01	3.985278e-01	1.839392e-01	3.772561e-01	2.346554e-01	1.572700e-01	2.308185e-01	1.462923e-01	2.769627e-01	3.099843e-01	2.667607e-01	3.262648e-01	1.947067e-01	3.336190e-01	1.454095e-01	2.681524e-01	3.256121e-01	1.571620e-01	2.490735e-01	9.421388e-02	5.080035e-01	3.118559e-01	8.592676e-02	4.550809e-01	3.645664e-01	6.486771e-02	3.069427e-01	5.958797e-02	9.909568e-03	1.808599e+00	1.279477e-01	9.921248e-02	1.959873e+00	6.852691e-02	7.378145e-02	1.899761e+00	1.798644e-01	6.908371e-01	1.660825e+00	8.896568e-02	2.499182e-01	3.040896e+00	2.697946e-01	6.349058e-02	1.411160e+00	1.688328e-01	3.881122e+00	4.440321e+00	9.495024e-02	5.000222e-01	1.873965e-01	4.354264e-01	2.937603e+00	1.943338e+00	1.166966e-01	2.256878e+00	3.169640e-01	5.322571e-02	2.453015e+00	2.138440e-01	6.807011e-03	2.700046e+00	2.647438e-01	6.350319e-02	2.632648e+00	6.352834e-01	2.609102e-01	2.960578e+00
23080000	-4.739521e+04	1.484848e+02	5.343846e+00	7.524620e-02	3.337591e-01	4.058837e-02	2.130682e-02	4.655356e-01	6.356383e-02	6.354319e-02	2.969699e-01	2.005380e-02	6.009241e-02	5.154011e-01	4.393963e-02	1.257793e-01	1.902359e-01	5.311619e-02	6.324919e-02	4.245038e-01	1.431157e-01	6.541164e-02	1.412286e-01	1.026776e-01	4.933217e-02	5.394677e-01	1.018823e-01	1.215578e-01	1.228649e-01	5.333844e-02	7.205404e-02	6.049673e-01	2.521748e-02	6.918225e-02	4.090805e-01	2.203659e-01	1.169741e-01	3.965493e-02	1.447423e-01	5.723393e-02	5.069199e-01	2.286956e-01	1.318391e-03	1.881083e-01	1.772396e-02	1.957372e-01	8.697254e-02	1.086966e-01	4.200629e-03	5.001158e-01	1.042772e-01	1.019820e-01	2.302964e-01	5.937783e-02	5.260317e-01	2.293561e-02	5.937651e-02	3.946965e-02	4.720381e-01	1.775588e-01	4.171799e-02	2.509699e-01	1.824559e-02	5.494610e-02	1.422625e-01	1.147194e-01	5.063340e-04	5.092622e-01	1.783034e-01	8.489648e-02	2.242518e-01	2.251936e-01	3.777964e-01	1.455393e-02	7.330788e-02	1.301357e-01	4.415827e-01	1.814077e-01	2.412830e-02	1.825053e-01	4.024034e-02	6.680837e-02	2.507945e-02	1.095949e-01	1.654640e-03	6.380333e-01	1.588293e-01	5.476184e-02	1.127295e-01	3.258938e-01	3.666567e-01	6.961586e-02	7.034232e-02	1.322891e-01	4.003961e-01	1.887380e-01	2.522419e-02	2.150598e-01	3.829282e-02	8.558598e-02	1.463737e-01	1.882476e-01	1.059060e-02	3.954385e-01	1.737636e-01	5.244210e-02	4.194507e-02	6.832691e-02	5.612806e-01	1.898188e-01	8.618654e-02	3.724492e-02	4.597878e-01	2.071993e-01	1.412473e-02	2.646175e-01	1.702575e-02	1.090117e-01	1.776056e-01	1.659371e-01	5.608605e-02	3.805361e-01	1.108235e-01	2.068135e-01	3.062686e-01	1.645487e-01	1.981230e-01	6.549120e-02	5.875493e-02	4.821566e-02	3.243614e-01	1.721164e-01	7.325638e-04	2.898513e-01	1.647227e-01	4.506632e-01	5.433662e-02	1.266557e-01	3.683445e-01	4.424942e-01	4.024245e-02	1.057075e-01	4.115558e-01	2.510499e-01	2.469933e-01	2.763493e-01	2.256075e-01	2.107275e-01	2.618856e-01	3.352517e-01	1.921352e-01	2.516827e-01	2.109836e-01	3.316377e-01	2.056960e-01	3.701667e-01	1.819783e-01	1.867202e-01	2.611348e-01	3.815116e-02	5.040073e-01	2.827278e-01	1.751137e-01	2.684738e-01	2.082275e-01	3.818320e-01	1.414667e-01	3.183231e-01	1.738828e-01	2.480007e-01	2.597934e-01	1.715451e-01	3.168612e-01	2.541172e-01	2.574765e-01	2.249359e-01	1.247044e-01	4.687725e-01	1.815872e-01	2.676962e-01	3.303470e-01	2.022338e-01	1.997229e-01	1.304585e-01	3.431687e-01	1.379885e-01	3.883843e-01	2.215632e-01	2.945407e-01	3.352702e-01	1.486259e-01	2.997036e-01	2.589071e-01	1.438020e-01	2.975873e-01	9.243188e-02	4.560728e-01	2.631921e-01	1.883033e-01	2.897435e-01	1.830285e-01	3.502500e-01	1.769780e-01	3.938779e-01	1.953716e-01	1.646286e-01	2.461218e-01	1.418239e-01	3.216651e-01	2.584182e-01	2.780928e-01	3.630980e-01	1.845582e-01	2.839887e-01	1.683551e-01	2.289341e-01	3.407148e-01	1.781168e-01	2.522343e-01	6.708575e-02	5.755989e-01	2.683315e-01	8.898389e-02	4.825167e-01	3.856245e-01	1.074043e-01	2.636986e-01	1.241810e-01	6.700640e-02	1.329799e+00	1.493274e-01	1.541564e-01	3.689721e+00	8.665253e-02	2.835620e-01	2.698770e+00	4.801336e-01	9.583763e-01	1.748786e+00	6.947867e-02	2.532456e-01	3.870537e+00	1.834779e-01	1.706331e-02	1.302481e+00	1.919222e-01	4.034004e+00	4.638213e+00	1.160511e-01	5.149782e-01	2.033385e-01	2.623405e-01	2.663441e+00	1.037920e+00	1.091057e-01	2.340661e+00	1.868489e-01	4.960015e-02	2.300879e+00	1.410022e-01	6.487815e-03	3.146495e+00	2.920016e-01	6.709179e-02	2.451704e+00	4.960226e-01	2.368161e-01	3.357362e+00
23090000	-4.743509e+04	1.579966e+02	5.102515e+00	7.195209e-02	3.958313e-01	4.913046e-02	3.735016e-02	3.931803e-01	5.255562e-02	5.898653e-02	3.156910e-01	3.191571e-02	3.665052e-02	5.127148e-01	4.404150e-02	1.097274e-01	1.777165e-01	1.025585e-01	5.171600e-02	4.307109e-01	1.275707e-01	7.851419e-02	1.613306e-01	1.274617e-01	5.653295e-02	4.739632e-01	1.021973e-01	5.938554e-02	1.285560e-01	7.206931e-02	3.639755e-02	5.940987e-01	1.094929e-01	4.596905e-02	5.880507e-01	1.619011e-01	1.342618e-01	4.726225e-02	2.255516e-02	4.149891e-02	5.204503e-01	1.144558e-01	5.257861e-03	2.322116e-01	8.612549e-02	1.771621e-01	8.829067e-02	1.194357e-01	2.800346e-04	5.522648e-01	6.256671e-02	1.058383e-01	3.667983e-01	9.081455e-03	4.397416e-01	3.602590e-03	7.493771e-02	5.846450e-02	5.308164e-01	1.834294e-01	2.195136e-02	2.025597e-01	2.778598e-03	1.391835e-02	1.924213e-01	2.086607e-02	3.675001e-02	4.425613e-01	2.934830e-01	1.579638e-01	1.683987e-01	8.512237e-02	3.161214e-01	5.622485e-02	2.161690e-01	1.403511e-01	3.481954e-01	1.810652e-01	2.090666e-02	2.746273e-01	3.485451e-02	3.798314e-02	1.128125e-02	8.207045e-02	2.162431e-03	8.322659e-01	3.423680e-02	1.873422e-01	2.068905e-01	1.467009e-02	3.199144e-01	2.740230e-02	2.437805e-01	1.150450e-01	4.811113e-01	1.157441e-01	4.213487e-02	1.978671e-01	4.809754e-02	2.514705e-02	1.183182e-01	2.859683e-01	1.446609e-02	4.863366e-01	6.976373e-02	2.528935e-02	8.146539e-02	1.024259e-01	4.725776e-01	1.234413e-01	1.948004e-01	8.631886e-02	4.203117e-01	1.779798e-01	1.330382e-02	2.882216e-01	1.386427e-02	8.196011e-02	1.378510e-01	2.518295e-01	2.462664e-02	4.632728e-01	4.045989e-02	2.074022e-01	2.465447e-01	8.865763e-02	2.628762e-01	8.333121e-02	1.111881e-01	6.833643e-02	3.516723e-01	1.985450e-01	4.124901e-04	2.717314e-01	1.093024e-01	4.116261e-01	5.593960e-02	1.176266e-01	4.148077e-01	4.476836e-01	4.114458e-02	1.176259e-01	3.935460e-01	2.323310e-01	2.546644e-01	2.809278e-01	2.320767e-01	2.039729e-01	2.787232e-01	3.216872e-01	1.956167e-01	2.835235e-01	2.492577e-01	3.267160e-01	1.405028e-01	4.177576e-01	1.781602e-01	1.985765e-01	2.055058e-01	5.548058e-02	5.645299e-01	2.174016e-01	1.625880e-01	3.233120e-01	1.637316e-01	3.541454e-01	1.588110e-01	3.749923e-01	2.193761e-01	1.803230e-01	2.253086e-01	1.334036e-01	3.477193e-01	2.291821e-01	2.896949e-01	3.459744e-01	1.727461e-01	3.381062e-01	1.431732e-01	2.227731e-01	3.469615e-01	2.318216e-01	1.984439e-01	1.107606e-01	3.330456e-01	1.791472e-01	3.770466e-01	2.597523e-01	3.163308e-01	2.886677e-01	1.352492e-01	2.641313e-01	3.696006e-01	1.332685e-01	2.329996e-01	1.135276e-01	3.687796e-01	2.508701e-01	2.668227e-01	2.795999e-01	2.131852e-01	3.246224e-01	1.825926e-01	4.125993e-01	1.603592e-01	2.073292e-01	2.197123e-01	1.466966e-01	2.891207e-01	2.759622e-01	2.882205e-01	2.419359e-01	1.970457e-01	4.371206e-01	1.238978e-01	2.575611e-01	3.032430e-01	1.942967e-01	2.448993e-01	7.128932e-02	5.849589e-01	2.610074e-01	8.274441e-02	4.545824e-01	4.174462e-01	6.743545e-02	2.823463e-01	1.277283e-01	4.242023e-02	1.227677e+00	1.318994e-01	8.868664e-02	3.559306e+00	1.335285e-01	1.812454e-01	1.987238e+00	2.220384e-01	1.307083e+00	1.480437e+00	3.736047e-02	3.857761e-01	1.764577e+00	2.082552e-01	8.277646e-02	2.052802e+00	1.779366e-01	3.956251e+00	4.359490e+00	1.071768e-01	5.417227e-01	1.672565e-01	3.662303e-01	2.430084e+00	8.886738e-01	1.635407e-01	2.305934e+00	1.618952e-01	1.198698e-01	2.738375e+00	1.704028e-01	2.136773e-03	2.851468e+00	2.494484e-01	4.296866e-02	2.760050e+00	6.239647e-01	2.647899e-01	3.369180e+00
23100000	-4.738768e+04	1.434968e+02	5.519134e+00	5.545796e-02	3.687318e-01	3.455747e-02	3.848186e-02	4.444862e-01	5.828480e-02	5.820953e-02	3.089366e-01	2.624806e-02	8.540420e-02	4.798281e-01	4.137349e-02	9.687957e-02	1.751057e-01	4.778914e-02	7.806385e-02	4.445414e-01	1.576203e-01	7.404887e-02	1.469071e-01	1.021153e-01	4.674947e-02	5.189267e-01	1.112525e-01	2.649792e-02	1.458576e-01	4.929209e-02	6.549044e-02	6.660800e-01	4.678196e-02	3.143264e-02	4.107112e-01	2.169449e-01	1.260379e-01	8.343732e-02	1.314360e-01	7.191511e-02	3.968425e-01	2.113628e-01	3.557505e-03	2.779828e-01	3.833927e-02	1.276357e-01	5.826247e-02	1.970746e-01	1.161847e-03	5.594256e-01	5.643966e-02	8.207501e-02	2.493133e-01	8.056753e-02	3.335021e-01	2.138557e-01	4.068633e-02	5.706144e-02	4.638187e-01	1.859272e-01	3.740221e-02	2.529793e-01	2.811182e-03	7.975605e-02	1.562598e-01	7.596143e-02	8.587234e-02	3.596804e-01	2.424700e-01	3.872313e-02	4.929131e-01	3.395207e-02	3.384515e-01	1.554009e-02	8.042009e-02	1.285660e-01	3.671072e-01	1.862991e-01	1.431919e-02	2.429971e-01	6.071139e-02	7.979136e-02	1.510609e-03	3.937975e-03	3.006847e-03	8.921367e-01	1.961649e-02	3.693765e-01	1.864030e-01	1.571954e-01	1.574458e-01	8.476452e-02	4.481473e-02	1.238344e-01	4.287694e-01	1.223793e-01	4.640453e-02	2.343419e-01	4.427044e-02	6.964086e-02	1.249034e-01	3.249497e-01	1.491763e-02	3.976624e-01	6.792598e-02	9.416056e-02	4.031293e-02	7.590046e-02	4.078075e-01	2.672124e-01	1.146062e-01	7.445149e-02	4.285160e-01	1.648249e-01	1.645364e-02	2.864027e-01	2.935128e-02	1.194936e-01	1.641130e-01	2.206109e-01	2.235301e-02	3.808629e-01	9.256653e-02	5.820180e-02	1.814638e-01	1.365248e-01	3.497467e-01	1.300337e-01	1.440292e-01	5.989850e-02	3.524186e-01	1.145466e-01	4.061805e-04	3.126964e-01	1.600337e-01	4.254965e-01	4.928107e-02	1.127410e-01	4.124814e-01	4.451256e-01	4.277231e-02	1.126831e-01	3.994190e-01	2.440130e-01	2.417849e-01	2.745038e-01	2.396983e-01	2.205248e-01	2.607179e-01	3.204607e-01	1.982965e-01	2.184669e-01	2.704830e-01	3.279960e-01	1.830542e-01	3.959578e-01	1.853115e-01	1.768512e-01	2.418794e-01	6.742652e-02	5.224085e-01	2.597613e-01	1.504038e-01	3.365429e-01	1.866294e-01	3.832971e-01	9.353053e-02	4.214808e-01	1.675530e-01	2.369123e-01	1.740539e-01	1.487931e-01	2.897872e-01	2.727370e-01	2.886826e-01	3.064145e-01	1.417443e-01	3.978569e-01	1.539843e-01	2.783643e-01	3.181612e-01	1.406419e-01	2.628326e-01	1.299107e-01	3.236407e-01	1.841306e-01	3.623180e-01	2.239747e-01	3.628107e-01	2.967593e-01	1.164553e-01	2.905625e-01	2.879216e-01	1.498632e-01	2.716527e-01	1.089780e-01	3.818797e-01	2.780234e-01	2.311189e-01	2.207752e-01	1.932537e-01	3.853532e-01	2.006179e-01	3.541771e-01	2.077631e-01	2.218915e-01	2.161683e-01	1.399082e-01	2.987527e-01	2.774485e-01	2.838907e-01	3.272845e-01	1.703509e-01	3.384799e-01	1.638847e-01	2.426079e-01	2.949326e-01	2.146483e-01	2.478112e-01	8.848611e-02	5.588929e-01	2.647233e-01	8.789768e-02	4.662363e-01	4.087962e-01	1.348209e-01	2.939640e-01	2.554294e-01	5.960027e-02	1.540157e+00	1.685643e-01	6.779542e-02	2.283959e+00	1.143457e-02	3.385018e-01	3.834208e+00	3.085271e-01	1.712128e+00	1.279045e+00	1.033569e-01	3.062636e-01	3.642276e+00	1.902772e-01	4.228484e-02	1.323071e+00	1.680735e-01	3.927731e+00	4.279074e+00	1.146520e-01	5.514010e-01	1.423300e-01	2.594249e-01	2.391609e+00	9.538867e-01	1.644833e-01	2.584245e+00	2.747016e-01	8.864380e-02	2.846632e+00	2.338373e-01	4.022762e-03	2.978278e+00	3.340131e-01	8.159971e-02	2.463111e+00	5.319828e-01	2.112508e-01	3.412658e+00
23110000	-4.738548e+04	1.340873e+02	5.983621e+00	6.581601e-02	2.771495e-01	2.530083e-02	5.953933e-02	5.258412e-01	4.635316e-02	6.271412e-02	3.220755e-01	2.082623e-02	6.083937e-02	4.895780e-01	4.396683e-02	9.781312e-02	1.710800e-01	7.884575e-02	6.812751e-02	4.490261e-01	1.351076e-01	7.977771e-02	1.250634e-01	1.255309e-01	4.843613e-02	5.175084e-01	1.036835e-01	1.016553e-01	9.955681e-02	6.943143e-02	2.653750e-02	5.628834e-01	1.399356e-01	5.055737e-02	3.577518e-01	4.482636e-01	7.694172e-02	4.408711e-02	2.239840e-02	5.214905e-02	4.256053e-01	2.377016e-01	5.841069e-03	2.291327e-01	4.957035e-02	2.142811e-01	9.387077e-02	7.667788e-02	2.837309e-03	5.938457e-01	1.848717e-02	5.286201e-02	2.730188e-01	5.439287e-02	5.243070e-01	5.757585e-02	3.784347e-02	2.814635e-02	4.698131e-01	1.764631e-01	4.120010e-02	2.759346e-01	8.442874e-03	2.140694e-02	1.368390e-01	9.558386e-02	9.045505e-03	5.298043e-01	2.073204e-01	5.086202e-02	4.857763e-01	1.939213e-02	3.882111e-01	1.447846e-02	4.127993e-02	2.042469e-01	3.358517e-01	1.649305e-01	1.635449e-02	2.424067e-01	3.620975e-02	2.267773e-02	8.624365e-03	6.338442e-02	1.394286e-02	8.616801e-01	2.969055e-02	3.533086e-01	5.567342e-02	1.041805e-01	1.378044e-01	2.636303e-01	8.540273e-02	1.266974e-01	4.636495e-01	1.459377e-01	3.185143e-02	2.118259e-01	2.003799e-02	1.005947e-01	8.499255e-02	1.665018e-01	2.433823e-02	5.479887e-01	7.558401e-02	7.552187e-02	1.613588e-01	1.135782e-01	3.480261e-01	2.224457e-01	7.906924e-02	4.046962e-02	4.134095e-01	2.360795e-01	9.826073e-03	2.889074e-01	1.130791e-02	1.363874e-01	1.770932e-01	2.131490e-01	2.504927e-02	2.196382e-01	2.286830e-01	1.551324e-01	2.310851e-01	7.976723e-02	3.922871e-01	1.068297e-01	3.489855e-02	5.097830e-02	3.722174e-01	1.466426e-01	5.043345e-03	2.912707e-01	1.338477e-01	4.271174e-01	5.167820e-02	1.130696e-01	4.081348e-01	4.381593e-01	4.364366e-02	1.143827e-01	4.038143e-01	2.538315e-01	2.395968e-01	2.653229e-01	2.412488e-01	2.172538e-01	2.793573e-01	3.175302e-01	1.858586e-01	1.930625e-01	2.518544e-01	3.904128e-01	1.646703e-01	3.608225e-01	1.703109e-01	2.247154e-01	2.441513e-01	4.623588e-02	5.485046e-01	2.505228e-01	1.547367e-01	3.282835e-01	1.582024e-01	3.586717e-01	1.548425e-01	4.720582e-01	1.390189e-01	1.349236e-01	2.539993e-01	1.904427e-01	2.983091e-01	2.439702e-01	2.672780e-01	2.635908e-01	1.904569e-01	4.190868e-01	1.268655e-01	2.577047e-01	3.168710e-01	2.020935e-01	2.233307e-01	9.784564e-02	3.247539e-01	1.899138e-01	3.874867e-01	1.754715e-01	3.988569e-01	3.648524e-01	6.081918e-02	2.762390e-01	3.573072e-01	1.607416e-01	2.057121e-01	9.372556e-02	4.229150e-01	2.821262e-01	2.012332e-01	2.334561e-01	1.525395e-01	4.280960e-01	1.859083e-01	3.482069e-01	2.244420e-01	1.780200e-01	2.493310e-01	1.275573e-01	3.349002e-01	2.499012e-01	2.876413e-01	2.701972e-01	2.088535e-01	3.870520e-01	1.338972e-01	2.877235e-01	3.291021e-01	1.237648e-01	2.594097e-01	7.167900e-02	6.052298e-01	2.311184e-01	9.197280e-02	4.482443e-01	3.540106e-01	8.647973e-02	2.806479e-01	8.552069e-02	4.859921e-02	1.010011e+00	1.745240e-01	1.489682e-01	3.035876e+00	1.075546e-01	1.070058e-01	1.882495e+00	1.354334e-01	1.409991e+00	1.639717e+00	1.653109e-01	2.853238e-01	2.770679e+00	1.556363e-01	2.450718e-03	1.516920e+00	1.453941e-01	5.029732e+00	5.047335e+00	8.135216e-02	4.801551e-01	1.373057e-01	2.490369e-01	2.141990e+00	7.113247e-01	1.941413e-01	1.984141e+00	2.372852e-01	6.631473e-02	1.863898e+00	1.289413e-01	7.950474e-04	2.939604e+00	2.277454e-01	7.250581e-02	2.497638e+00	4.403501e-01	1.440504e-01	3.352279e+00
23120000	-4.741244e+04	1.587234e+02	5.131664e+00	6.535408e-02	3.319814e-01	3.945937e-02	4.736772e-02	4.537228e-01	6.211459e-02	5.329930e-02	4.066465e-01	3.189422e-02	6.141076e-02	3.887166e-01	5.803261e-02	1.116371e-01	1.555811e-01	7.671934e-02	9.027822e-02	4.404441e-01	1.253400e-01	7.833425e-02	1.479369e-01	1.440647e-01	4.793623e-02	4.832620e-01	9.846597e-02	1.148765e-01	1.828110e-01	2.559116e-02	2.907935e-02	6.044547e-01	4.318721e-02	2.737663e-02	5.051327e-01	2.282492e-01	1.771017e-01	2.895479e-02	3.318500e-02	9.013423e-02	4.744205e-01	1.939218e-01	5.590240e-03	1.851652e-01	5.076799e-02	1.569362e-01	2.820914e-02	8.197797e-02	2.846108e-02	6.910154e-01	1.340020e-02	9.951888e-02	2.453208e-01	2.664967e-02	5.808172e-01	2.620690e-02	2.148659e-02	6.724447e-02	4.364881e-01	2.045053e-01	2.379710e-02	2.498764e-01	1.808867e-02	4.785803e-02	1.465408e-01	7.179272e-02	2.656358e-02	5.491582e-01	1.580866e-01	4.822876e-02	4.413099e-01	1.264760e-01	2.413454e-01	2.185956e-02	1.207804e-01	1.488119e-01	3.192297e-01	1.800475e-01	2.471638e-02	2.953975e-01	3.179697e-02	4.503565e-02	2.129657e-03	2.647189e-01	1.983618e-02	6.079042e-01	6.037540e-02	1.222515e-01	1.934906e-01	6.663951e-02	1.758972e-01	2.276470e-02	4.189565e-01	6.938411e-02	3.769038e-01	1.879741e-01	4.624759e-02	2.603152e-01	5.917516e-02	6.612446e-02	1.614259e-01	1.768514e-01	2.375837e-02	3.597246e-01	2.121153e-01	4.404954e-02	2.169930e-01	1.021098e-01	2.245633e-01	3.100683e-01	1.022160e-01	6.323542e-02	3.507501e-01	2.038063e-01	1.230438e-02	3.474701e-01	2.243377e-02	1.025283e-01	7.422732e-02	2.781922e-01	2.939571e-02	4.666273e-01	4.902919e-02	1.754024e-01	2.420192e-01	2.092023e-02	3.477782e-01	9.713130e-02	1.167487e-01	5.436024e-02	2.845957e-01	1.045524e-01	5.708071e-05	3.896147e-01	1.668200e-01	4.111567e-01	5.367429e-02	1.136519e-01	4.215171e-01	4.107605e-01	5.126809e-02	1.179918e-01	4.199797e-01	2.532016e-01	2.462121e-01	2.661101e-01	2.344762e-01	2.041783e-01	2.722339e-01	3.286340e-01	1.949538e-01	1.563700e-01	2.115449e-01	4.176314e-01	2.144537e-01	4.241765e-01	1.732518e-01	1.596504e-01	2.429213e-01	4.000059e-02	5.297550e-01	2.475124e-01	1.827321e-01	3.687590e-01	1.669533e-01	3.491771e-01	1.151106e-01	4.182861e-01	2.501310e-01	1.236466e-01	2.079364e-01	1.481639e-01	3.141791e-01	2.681346e-01	2.695225e-01	2.424374e-01	1.771191e-01	3.685491e-01	2.118944e-01	2.439959e-01	3.170979e-01	2.263394e-01	2.125669e-01	1.329020e-01	3.109123e-01	1.900927e-01	3.660930e-01	2.291666e-01	3.202670e-01	2.928475e-01	1.577189e-01	1.941177e-01	3.138462e-01	2.266162e-01	2.654199e-01	1.172407e-01	4.065808e-01	2.620585e-01	2.141201e-01	2.379452e-01	2.190355e-01	3.367217e-01	2.062976e-01	2.829968e-01	2.435654e-01	2.128023e-01	2.606355e-01	1.600930e-01	3.526418e-01	2.520280e-01	2.352372e-01	2.926810e-01	2.119343e-01	3.839035e-01	1.114812e-01	2.560079e-01	3.097789e-01	1.905146e-01	2.436986e-01	9.768617e-02	5.763671e-01	2.404391e-01	8.550764e-02	4.753134e-01	4.106659e-01	3.906749e-02	2.789274e-01	1.341783e-02	2.422942e-02	1.325877e+00	1.035495e-01	1.525636e-01	2.179811e+00	1.637896e-01	2.464801e-01	2.399642e+00	2.245992e-01	1.865603e-01	1.585997e+00	5.942665e-02	1.803996e-01	2.779767e+00	1.913023e-01	3.828044e-02	1.587336e+00	1.576274e-01	4.115471e+00	4.076170e+00	9.777919e-02	5.458954e-01	1.601559e-01	2.188100e-01	2.203796e+00	1.575013e+00	1.120647e-01	2.235626e+00	2.752368e-01	6.962437e-02	2.714956e+00	1.381225e-01	2.907708e-03	3.288905e+00	3.286546e-01	9.063816e-02	2.826137e+00	6.823284e-01	2.261908e-01	3.343003e+00
23130000	-4.741105e+04	1.380582e+02	5.757872e+00	6.903620e-02	2.941837e-01	3.478753e-02	4.521854e-02	5.102853e-01	4.648873e-02	5.943806e-02	2.720432e-01	2.521383e-02	6.355544e-02	5.378002e-01	4.194932e-02	8.434994e-02	1.640257e-01	6.639223e-02	8.681994e-02	4.522860e-01	1.461262e-01	7.434209e-02	1.726471e-01	1.127843e-01	4.310033e-02	5.002024e-01	9.692375e-02	2.458952e-02	1.360589e-01	8.568794e-02	2.312942e-02	6.252599e-01	1.052743e-01	2.506765e-02	5.215512e-01	2.278861e-01	1.667215e-01	2.829663e-02	3.047694e-02	4.873507e-02	3.861591e-01	2.964938e-01	2.116046e-03	2.338690e-01	3.262695e-02	2.037982e-01	2.583694e-02	8.226671e-02	1.316167e-02	6.448096e-01	3.012683e-02	1.923814e-01	2.820940e-01	2.093072e-02	3.941857e-01	5.481596e-02	5.559218e-02	5.615266e-02	4.744566e-01	1.843038e-01	4.250845e-02	2.346528e-01	7.925719e-03	5.722529e-03	1.115998e-01	8.702047e-02	1.826204e-02	4.327426e-01	3.446526e-01	3.142705e-02	3.982094e-01	5.639864e-02	3.395489e-01	3.668044e-02	1.377356e-01	1.536230e-01	4.001049e-01	1.774795e-01	2.067733e-02	2.061677e-01	4.194764e-02	1.512287e-01	1.816489e-03	1.835091e-01	1.704787e-03	5.952859e-01	6.645511e-02	9.554190e-02	2.342836e-01	3.104328e-01	2.347799e-01	4.432802e-02	8.063376e-02	1.240739e-01	4.111555e-01	1.295489e-01	4.517953e-02	2.405068e-01	4.953531e-02	1.484937e-01	1.979371e-01	1.821366e-01	1.640381e-03	3.719275e-01	9.786474e-02	1.105780e-01	3.341353e-01	8.146455e-02	2.491295e-01	1.905381e-01	3.415450e-02	6.063357e-02	4.346260e-01	2.263130e-01	7.814263e-03	2.567498e-01	1.386332e-02	1.049280e-01	7.277423e-02	2.297280e-01	4.718270e-02	4.022943e-01	1.430928e-01	9.803982e-02	2.508212e-01	9.600633e-02	3.669210e-01	1.452444e-01	4.296720e-02	5.154512e-02	3.898747e-01	2.237711e-01	1.140772e-03	2.249275e-01	1.087409e-01	4.264323e-01	4.819424e-02	1.189478e-01	4.064257e-01	4.310542e-01	5.129838e-02	1.157496e-01	4.018978e-01	2.448811e-01	2.283204e-01	2.792254e-01	2.475731e-01	2.135618e-01	2.591165e-01	3.376142e-01	1.897075e-01	2.113927e-01	3.088915e-01	3.050139e-01	1.747018e-01	3.740152e-01	2.350398e-01	1.452289e-01	2.457161e-01	4.001231e-02	5.327308e-01	2.777769e-01	1.494800e-01	3.027560e-01	9.187562e-02	4.022179e-01	2.031504e-01	3.717812e-01	1.662224e-01	1.773723e-01	2.846241e-01	1.981499e-01	3.246378e-01	2.128470e-01	2.643652e-01	3.024480e-01	1.792079e-01	3.851011e-01	1.332430e-01	2.476002e-01	3.412173e-01	1.925780e-01	2.186045e-01	1.051949e-01	3.707260e-01	1.423613e-01	3.817178e-01	2.307503e-01	2.948575e-01	3.072495e-01	1.671427e-01	2.663037e-01	2.959457e-01	2.465828e-01	1.911677e-01	1.225326e-01	4.006062e-01	2.691282e-01	2.077330e-01	2.372490e-01	2.544787e-01	3.684618e-01	1.398105e-01	3.656009e-01	2.095184e-01	1.942288e-01	2.306519e-01	1.103190e-01	3.447579e-01	2.754924e-01	2.694307e-01	3.654419e-01	2.012884e-01	3.315653e-01	1.017044e-01	2.640438e-01	3.045054e-01	2.051530e-01	2.262977e-01	6.528313e-02	5.747747e-01	2.575450e-01	1.023972e-01	4.968305e-01	3.774311e-01	1.028682e-01	2.903563e-01	9.614709e-02	2.268036e-02	1.204751e+00	1.255402e-01	1.049657e-02	3.042043e+00	7.812815e-02	3.324024e-01	2.622738e+00	2.426059e-01	1.985462e+00	1.484049e+00	1.981667e-02	2.371338e-01	3.409895e+00	1.584560e-01	1.927342e-02	1.389575e+00	1.411560e-01	5.005461e+00	4.659264e+00	1.036759e-01	4.528615e-01	1.807332e-01	2.683254e-01	2.150134e+00	9.492400e-01	1.365502e-01	2.210909e+00	1.702582e-01	7.007234e-02	2.169598e+00	1.359993e-01	3.033657e-03	2.650956e+00	2.351628e-01	4.752280e-02	2.277998e+00	3.144663e-01	1.934170e-01	4.123681e+00
23140000	-4.742903e+04	1.502409e+02	5.297487e+00	6.711041e-02	2.953975e-01	3.538818e-02	8.783792e-04	5.404734e-01	6.075215e-02	5.077604e-02	4.071878e-01	2.518049e-02	6.894480e-02	3.766932e-01	7.121766e-02	1.005018e-01	1.598830e-01	5.669966e-02	7.102973e-02	4.575619e-01	1.543238e-01	7.568767e-02	1.372124e-01	1.026863e-01	4.890749e-02	5.102797e-01	1.252265e-01	8.882218e-02	2.789101e-01	1.120695e-01	5.205199e-02	3.800121e-01	8.813410e-02	2.536730e-02	5.298379e-01	1.790581e-01	1.505749e-01	7.638365e-02	3.877815e-02	7.953801e-02	4.731354e-01	1.233844e-01	4.884875e-03	2.682484e-01	5.080894e-02	1.003940e-01	2.361127e-02	2.104133e-02	1.729066e-03	8.467184e-01	6.505932e-03	1.444355e-01	2.567127e-01	1.625582e-01	3.304181e-01	8.952057e-02	1.635496e-02	5.013931e-02	4.752684e-01	1.662104e-01	5.310190e-02	2.470481e-01	8.231867e-03	4.129043e-03	9.215613e-02	1.356817e-02	2.853131e-02	6.561411e-01	2.054743e-01	3.187462e-02	2.530823e-01	7.100380e-02	5.936924e-01	1.663317e-02	3.371376e-02	1.828000e-01	3.604351e-01	1.780128e-01	3.846040e-02	2.159791e-01	2.431262e-02	6.369499e-02	1.860260e-02	2.316350e-02	9.563669e-05	8.018122e-01	9.263104e-02	1.481981e-01	1.353595e-01	3.951685e-02	1.277605e-01	3.653638e-01	1.838013e-01	1.224691e-01	4.768407e-01	1.154281e-01	4.617536e-02	1.853605e-01	5.372631e-02	1.722658e-01	1.775285e-01	2.150801e-01	2.377481e-02	3.526998e-01	5.865098e-02	1.593283e-01	6.231512e-03	9.934558e-02	2.293087e-01	4.987975e-01	6.988504e-03	7.955996e-02	4.116108e-01	1.537116e-01	2.488807e-02	2.884826e-01	4.174689e-02	8.001367e-02	1.454337e-01	2.083243e-01	4.980144e-02	3.867200e-01	1.297069e-01	1.179366e-01	1.849040e-01	5.369739e-02	3.718970e-01	1.835891e-01	8.797581e-02	4.969567e-02	2.649362e-01	1.296215e-01	1.594267e-03	3.615420e-01	1.926104e-01	4.471173e-01	4.401884e-02	1.288186e-01	3.800452e-01	4.303833e-01	5.461619e-02	1.053321e-01	4.096684e-01	2.244692e-01	2.530615e-01	2.713268e-01	2.511425e-01	2.267451e-01	2.669522e-01	3.111576e-01	1.951451e-01	2.239052e-01	2.381729e-01	3.283933e-01	2.095285e-01	3.555527e-01	2.234964e-01	1.421468e-01	2.788042e-01	5.664922e-02	4.898464e-01	2.865266e-01	1.669778e-01	2.665612e-01	1.447714e-01	4.160195e-01	1.726479e-01	4.078930e-01	1.721786e-01	1.755605e-01	2.443679e-01	1.779614e-01	2.964153e-01	2.146195e-01	3.110038e-01	3.326198e-01	1.527220e-01	3.638935e-01	1.507647e-01	2.761319e-01	2.500822e-01	1.832392e-01	2.905467e-01	1.346282e-01	3.081559e-01	1.752779e-01	3.819380e-01	2.235220e-01	4.675787e-01	2.540044e-01	5.489490e-02	2.489076e-01	2.787653e-01	1.822243e-01	2.901028e-01	1.076750e-01	4.384733e-01	2.359660e-01	2.178857e-01	2.404776e-01	1.754852e-01	3.559646e-01	2.280726e-01	3.752269e-01	1.764410e-01	1.807602e-01	2.675718e-01	1.315433e-01	3.375466e-01	2.504725e-01	2.804376e-01	2.986586e-01	2.091632e-01	3.260586e-01	1.661196e-01	2.763863e-01	2.966925e-01	1.888512e-01	2.380700e-01	8.803681e-02	5.434739e-01	2.860905e-01	8.239874e-02	4.941879e-01	3.747372e-01	5.486436e-02	3.000468e-01	9.996435e-02	9.150198e-02	1.115156e+00	1.241242e-01	8.044102e-02	4.247843e+00	1.270247e-01	5.172636e-02	3.532020e+00	1.400900e-01	2.853637e-01	1.558213e+00	3.897300e-02	5.481112e-01	3.290586e+00	2.203112e-01	1.095328e-01	1.394158e+00	1.626620e-01	4.214493e+00	4.056484e+00	1.036638e-01	5.574688e-01	1.423097e-01	2.616811e-01	1.872689e+00	1.542729e+00	1.472557e-01	2.309297e+00	1.942734e-01	1.314231e-01	2.948814e+00	2.211263e-01	1.405537e-02	3.187480e+00	2.299012e-01	7.406141e-02	2.376599e+00	5.528037e-01	2.793004e-01	3.755486e+00
23150000	-4.741445e+04	1.348021e+02	5.979847e+00	9.089031e-02	2.392728e-01	2.789521e-02	5.390990e-02	5.413947e-01	4.663707e-02	5.943199e-02	3.909865e-01	2.854261e-02	4.206539e-02	4.382598e-01	4.071372e-02	7.840544e-02	1.864455e-01	6.519530e-02	9.978572e-02	4.637032e-01	1.064648e-01	9.273941e-02	1.714741e-01	1.126586e-01	4.660335e-02	4.611878e-01	1.153367e-01	5.145219e-02	2.225088e-01	1.667301e-01	5.268497e-02	4.424327e-01	6.419128e-02	3.102315e-02	4.539886e-01	3.422942e-01	1.476024e-01	2.419835e-02	8.933917e-04	7.381922e-02	3.805089e-01	3.155495e-01	3.389208e-03	1.919733e-01	3.475995e-02	1.884469e-01	4.738846e-02	6.776145e-03	1.731681e-02	7.083400e-01	3.173170e-02	1.150500e-01	3.195734e-01	8.771894e-03	3.629921e-01	4.139758e-02	1.522150e-01	3.811801e-02	4.591665e-01	2.384051e-01	2.769850e-02	2.306104e-01	6.001529e-03	2.555988e-02	2.421977e-01	2.132079e-02	1.651822e-02	3.144547e-01	3.799487e-01	2.785948e-02	3.062916e-01	5.694119e-02	2.180377e-01	3.249805e-02	3.583720e-01	1.007904e-01	4.284103e-01	1.600585e-01	3.603487e-02	2.302318e-01	4.447417e-02	5.710465e-02	1.625990e-02	7.277618e-02	8.171379e-03	7.917051e-01	5.398277e-02	1.415463e-01	1.442157e-01	1.916254e-01	1.912769e-01	3.261050e-01	5.230751e-03	8.128474e-02	5.077149e-01	1.602225e-01	3.619829e-02	1.829711e-01	3.160841e-02	1.658713e-01	1.717883e-01	1.822709e-01	5.520485e-02	2.497803e-01	1.750844e-01	4.440188e-02	1.180466e-01	8.035869e-02	3.716091e-01	2.001738e-01	1.854099e-01	1.067723e-01	3.214622e-01	1.635858e-01	9.745069e-03	3.583418e-01	4.009291e-02	1.103914e-01	1.827662e-01	2.337577e-01	5.191447e-02	3.606892e-01	6.048103e-02	1.050992e-01	4.358971e-01	7.819264e-02	2.728290e-01	9.367765e-02	1.430450e-02	6.391192e-02	4.508092e-01	9.056242e-02	1.576591e-03	2.583251e-01	1.348147e-01	4.522335e-01	4.049382e-02	1.148337e-01	3.924390e-01	4.420439e-01	5.011237e-02	1.131887e-01	3.946550e-01	2.412523e-01	2.465142e-01	2.749459e-01	2.372875e-01	2.122206e-01	2.776678e-01	3.091063e-01	2.010052e-01	2.455471e-01	2.648135e-01	2.436073e-01	2.460321e-01	3.555668e-01	2.369251e-01	1.340742e-01	2.734339e-01	3.649546e-02	5.416914e-01	2.682569e-01	1.535562e-01	4.137044e-01	1.176159e-01	3.118032e-01	1.568765e-01	3.919386e-01	1.319281e-01	2.560493e-01	2.200840e-01	1.391930e-01	3.356173e-01	2.507953e-01	2.743943e-01	2.664675e-01	1.729433e-01	3.875608e-01	1.730284e-01	2.471975e-01	3.525125e-01	1.734200e-01	2.268700e-01	1.173790e-01	3.350835e-01	1.822404e-01	3.652972e-01	2.547163e-01	3.794094e-01	2.646116e-01	1.012627e-01	3.328950e-01	2.886821e-01	1.201537e-01	2.582692e-01	8.871113e-02	4.293433e-01	2.620105e-01	2.199351e-01	2.180430e-01	1.818531e-01	3.329991e-01	2.671047e-01	2.765104e-01	3.262045e-01	1.990174e-01	1.982677e-01	1.530864e-01	2.825119e-01	2.969227e-01	2.674790e-01	3.610871e-01	2.062643e-01	2.600797e-01	1.725689e-01	2.864426e-01	2.789639e-01	1.554544e-01	2.791391e-01	7.619523e-02	5.917436e-01	2.338891e-01	9.817199e-02	4.378873e-01	3.861606e-01	9.480833e-02	2.621402e-01	1.530813e-01	8.972876e-02	1.808764e+00	1.050323e-01	9.616140e-02	1.725913e+00	8.877591e-02	7.456703e-02	3.301379e+00	2.531805e-01	3.216711e-01	1.163815e+00	1.640979e-01	7.219269e-02	2.983857e+00	1.917687e-01	4.998861e-03	1.452903e+00	1.595760e-01	4.425586e+00	4.666930e+00	8.577012e-02	4.932160e-01	1.875136e-01	2.795183e-01	2.170963e+00	1.622141e+00	1.585274e-01	1.814434e+00	6.041162e-01	5.561744e-02	1.934320e+00	1.772514e-01	2.794687e-03	2.983559e+00	4.132186e-01	5.381961e-02	2.258282e+00	4.307297e-01	1.979689e-01	3.856937e+00
23160000	-4.738058e+04	1.467398e+02	5.564852e+00	6.480236e-02	2.843217e-01	3.161458e-02	4.750756e-02	5.229821e-01	4.877173e-02	5.159672e-02	3.253711e-01	2.375458e-02	5.389240e-02	5.082799e-01	3.710532e-02	9.613102e-02	1.772730e-01	7.781575e-02	1.013944e-01	4.232512e-01	1.241346e-01	6.746242e-02	1.289121e-01	1.392785e-01	4.318578e-02	4.995702e-01	1.215910e-01	5.350909e-02	1.209895e-01	1.245574e-01	8.790697e-03	6.357184e-01	5.643492e-02	1.688324e-02	3.363696e-01	4.476761e-01	1.381134e-01	3.980239e-02	2.115523e-02	5.743867e-02	2.775029e-01	4.324300e-01	5.616100e-03	2.058468e-01	2.116564e-02	1.313580e-01	3.514991e-02	1.549675e-02	1.682569e-02	7.867986e-01	1.437102e-02	9.497287e-02	3.119232e-01	2.082515e-02	4.405727e-01	8.834216e-02	4.336388e-02	5.803968e-02	3.984871e-01	1.835781e-01	3.066544e-02	3.104293e-01	1.880031e-02	1.906111e-02	9.216074e-02	2.499816e-02	1.077111e-02	4.316590e-01	4.213499e-01	2.025200e-02	4.720332e-01	7.657602e-03	4.093916e-01	5.879385e-02	3.187173e-02	1.474849e-01	3.614197e-01	1.922472e-01	1.851484e-02	2.291726e-01	5.116081e-02	2.526934e-02	3.698049e-03	9.439749e-02	2.080434e-03	8.345559e-01	3.999878e-02	3.818184e-01	1.092773e-01	2.705469e-02	3.757168e-01	1.023109e-01	3.821981e-03	1.086114e-01	4.619963e-01	1.430796e-01	3.503517e-02	2.013839e-01	4.989359e-02	6.911655e-02	1.441772e-01	3.067240e-01	3.724389e-03	3.440686e-01	1.321892e-01	1.658451e-01	6.395094e-02	1.745880e-02	4.019797e-01	2.516554e-01	9.911002e-02	6.419175e-02	3.382071e-01	1.572374e-01	1.419307e-02	4.071215e-01	1.904928e-02	1.750328e-01	1.814434e-01	5.417733e-02	8.401451e-02	3.888926e-01	1.164394e-01	1.301201e-01	2.543235e-01	1.132258e-01	3.157811e-01	9.475538e-02	9.179408e-02	6.370391e-02	3.633522e-01	1.430804e-01	7.980011e-04	2.969773e-01	1.320882e-01	4.454526e-01	4.512427e-02	1.284876e-01	3.809355e-01	4.365674e-01	4.032596e-02	1.110653e-01	4.120413e-01	2.375162e-01	2.468034e-01	2.657023e-01	2.499781e-01	2.090459e-01	2.905689e-01	3.203083e-01	1.800769e-01	2.496404e-01	2.859585e-01	2.835818e-01	1.808194e-01	4.449420e-01	1.793983e-01	1.806193e-01	1.950404e-01	4.316116e-02	5.172749e-01	2.748277e-01	1.647363e-01	3.624450e-01	1.493962e-01	3.412917e-01	1.468671e-01	4.511122e-01	1.638552e-01	1.535035e-01	2.315292e-01	1.773137e-01	2.912167e-01	2.790228e-01	2.524468e-01	3.206170e-01	1.590357e-01	4.282261e-01	9.212113e-02	2.304447e-01	2.897731e-01	2.000612e-01	2.797210e-01	9.546576e-02	3.493813e-01	1.923991e-01	3.627539e-01	3.268231e-01	2.980312e-01	2.959302e-01	7.921554e-02	2.133128e-01	2.426037e-01	2.188244e-01	3.252591e-01	1.117799e-01	4.265561e-01	2.364099e-01	2.252541e-01	2.701584e-01	2.142240e-01	3.695925e-01	1.460252e-01	3.424765e-01	2.210485e-01	1.668676e-01	2.696074e-01	1.466950e-01	2.743321e-01	2.986977e-01	2.802752e-01	2.873329e-01	1.743218e-01	3.159133e-01	2.224321e-01	2.960312e-01	2.656472e-01	1.812863e-01	2.570352e-01	8.267358e-02	5.793567e-01	2.410543e-01	9.691544e-02	4.439890e-01	3.817152e-01	1.131127e-01	2.829238e-01	4.105008e-02	2.238505e-02	1.352341e+00	1.074350e-01	1.074177e-01	2.247951e+00	9.892243e-02	2.829214e-01	3.052934e+00	1.898339e-02	4.769763e-01	1.284536e+00	4.571114e-02	5.163122e-02	2.126399e+00	2.235868e-01	4.300222e-02	1.463205e+00	1.796455e-01	4.209060e+00	4.348201e+00	9.337482e-02	4.681482e-01	1.705018e-01	3.196244e-01	2.480011e+00	1.957019e+00	1.845931e-01	2.135047e+00	2.435611e-01	7.961191e-02	2.779938e+00	1.034623e-01	1.306697e-03	3.070291e+00	3.605374e-01	1.014329e-01	2.502517e+00	4.600729e-01	2.854197e-01	3.395161e+00
23170000	-4.740883e+04	1.429809e+02	5.712339e+00	5.205981e-02	2.067642e-01	2.999584e-02	1.432335e-01	5.281728e-01	3.977380e-02	8.556111e-02	3.895633e-01	2.218963e-02	4.701670e-02	4.109849e-01	4.468444e-02	9.602419e-02	1.765720e-01	6.007052e-02	6.765710e-02	4.795270e-01	1.201492e-01	7.701641e-02	1.375401e-01	1.095700e-01	5.484934e-02	5.069056e-01	1.141185e-01	4.057410e-02	2.704117e-01	1.172779e-01	4.530814e-02	4.044912e-01	1.219370e-01	5.127983e-02	6.014973e-01	1.807185e-01	8.096599e-02	2.367914e-02	6.185925e-02	8.904715e-02	4.466531e-01	1.938626e-01	5.636620e-04	2.174759e-01	5.239760e-02	7.064596e-02	5.057045e-02	9.850537e-02	1.330084e-02	7.528519e-01	1.412547e-02	9.068537e-02	2.885034e-01	4.446063e-02	4.079648e-01	6.653656e-02	1.018492e-01	4.221058e-02	4.437702e-01	1.411187e-01	3.187558e-02	2.973300e-01	4.369486e-02	1.999048e-02	9.980553e-02	1.570963e-02	6.319347e-03	6.302741e-01	2.279009e-01	7.110991e-02	4.551571e-01	6.259724e-02	3.662458e-01	2.934752e-03	4.195520e-02	1.550488e-01	3.487242e-01	1.586229e-01	2.202374e-02	2.676222e-01	4.795803e-02	5.681637e-02	1.446491e-02	1.470157e-01	1.412785e-02	7.486735e-01	1.890173e-02	1.268709e-01	8.980005e-03	2.682467e-02	2.797523e-01	8.032473e-02	4.772474e-01	1.734770e-01	4.803006e-01	1.288847e-01	3.685522e-02	1.489538e-01	3.152860e-02	8.089583e-02	2.049619e-01	2.271311e-01	1.443329e-02	3.597395e-01	1.128384e-01	5.775498e-02	6.131626e-02	1.155135e-01	4.453430e-01	2.901715e-01	2.990075e-02	9.354731e-02	4.065775e-01	1.417712e-01	3.650893e-03	3.382763e-01	1.617677e-02	9.445766e-02	7.627906e-02	2.327871e-01	2.516942e-02	4.691085e-01	1.021982e-01	1.416412e-01	1.612135e-01	7.158030e-02	3.892804e-01	5.503637e-02	1.812482e-01	2.886718e-02	2.464228e-01	2.538297e-01	2.425633e-04	3.341545e-01	1.364833e-01	4.469180e-01	3.754982e-02	1.172207e-01	3.983115e-01	4.018193e-01	4.564140e-02	1.084045e-01	4.441348e-01	2.341650e-01	2.503263e-01	2.796895e-01	2.358192e-01	2.207801e-01	2.701888e-01	3.233302e-01	1.857009e-01	2.297694e-01	1.800464e-01	3.609169e-01	2.292674e-01	4.400741e-01	2.045911e-01	1.110606e-01	2.442742e-01	4.347424e-02	5.322811e-01	2.544311e-01	1.698135e-01	3.485249e-01	1.737602e-01	2.971802e-01	1.805348e-01	3.647164e-01	1.892745e-01	2.102765e-01	2.357326e-01	1.890642e-01	3.152330e-01	2.195965e-01	2.761063e-01	2.527985e-01	2.188957e-01	4.119277e-01	1.163781e-01	2.629265e-01	2.940193e-01	1.754422e-01	2.676119e-01	1.315320e-01	3.115256e-01	1.587671e-01	3.981754e-01	2.303784e-01	3.619945e-01	3.021912e-01	1.054359e-01	3.695456e-01	2.096512e-01	1.358224e-01	2.849808e-01	9.947473e-02	4.267528e-01	2.228221e-01	2.509504e-01	2.369886e-01	2.215246e-01	3.534695e-01	1.880173e-01	4.208745e-01	1.797513e-01	1.661692e-01	2.332050e-01	1.408707e-01	2.912778e-01	3.052785e-01	2.625730e-01	3.349084e-01	1.880137e-01	3.304324e-01	1.466454e-01	2.442972e-01	2.395362e-01	2.022594e-01	3.139072e-01	9.768891e-02	5.811856e-01	2.394363e-01	8.168927e-02	4.978564e-01	3.847555e-01	9.703826e-02	3.022935e-01	2.253117e-01	9.344484e-02	2.253251e+00	1.069284e-01	1.020969e-01	2.027129e+00	1.226679e-01	1.772715e-01	2.355724e+00	2.441636e-01	2.784553e-02	1.387641e+00	3.150235e-02	9.993959e-02	2.049807e+00	1.960959e-01	2.748691e-02	1.226985e+00	1.696832e-01	4.119942e+00	4.838648e+00	1.101899e-01	4.686545e-01	1.791345e-01	4.120649e-01	1.891097e+00	1.058325e+00	2.058702e-01	2.123697e+00	1.905223e-01	8.259349e-02	2.306643e+00	1.774448e-01	1.354584e-03	2.959378e+00	3.597604e-01	6.134338e-02	2.913866e+00	6.054008e-01	2.113577e-01	3.575360e+00
23180000	-4.739282e+04	1.408633e+02	5.733246e+00	7.551185e-02	3.068444e-01	3.743740e-02	2.878999e-02	5.083355e-01	4.308082e-02	6.516752e-02	3.342297e-01	1.993742e-02	5.797334e-02	4.780661e-01	4.462592e-02	1.009159e-01	1.644264e-01	7.165900e-02	7.051807e-02	4.677065e-01	1.247741e-01	7.050482e-02	1.478700e-01	1.369636e-01	5.157176e-02	4.800524e-01	1.130374e-01	1.217323e-01	1.441676e-01	1.203777e-01	1.372959e-02	4.565144e-01	1.434784e-01	1.339476e-02	4.722845e-01	3.367051e-01	9.203469e-02	2.784541e-02	5.773558e-02	1.063681e-01	4.912850e-01	1.979289e-01	9.105131e-04	1.863137e-01	1.719377e-02	1.795216e-01	4.641747e-02	4.599771e-02	2.744001e-03	6.893333e-01	3.598594e-02	1.465689e-01	3.576108e-01	3.014564e-02	2.441240e-01	1.183333e-01	1.032174e-01	3.136879e-02	4.936139e-01	1.415932e-01	3.977458e-02	2.755371e-01	1.811242e-02	3.737560e-02	1.693250e-01	1.769342e-01	1.556015e-02	3.981406e-01	2.026645e-01	3.764401e-02	4.586903e-01	9.686956e-02	2.854546e-01	8.393418e-02	3.740742e-02	1.603686e-01	4.337191e-01	1.394766e-01	2.231221e-02	2.017139e-01	4.240955e-02	1.740915e-02	4.462356e-03	6.155318e-02	3.110911e-04	8.485552e-01	6.770904e-02	9.079679e-02	1.621255e-01	4.347847e-02	4.889125e-01	1.180768e-01	9.661001e-02	8.788409e-02	4.432953e-01	1.767119e-01	3.898038e-02	2.180368e-01	3.509154e-02	5.841782e-02	1.707730e-01	1.937172e-01	5.810361e-03	3.676434e-01	2.036382e-01	6.336930e-02	6.861946e-02	1.087622e-01	4.101334e-01	2.990304e-01	5.008532e-02	1.066502e-01	3.694101e-01	1.933435e-01	8.398818e-03	2.850634e-01	3.713396e-02	5.350498e-02	1.435056e-01	2.947192e-01	3.049144e-02	4.231526e-01	5.462621e-02	8.021262e-02	3.519741e-01	1.028174e-01	3.048135e-01	8.129767e-02	7.888468e-02	8.369500e-02	3.555317e-01	1.019644e-01	2.204204e-03	3.065619e-01	1.500428e-01	4.450461e-01	5.179552e-02	1.105270e-01	3.926314e-01	4.371738e-01	4.609581e-02	1.191646e-01	3.975659e-01	2.434071e-01	2.344511e-01	2.738369e-01	2.483048e-01	2.154969e-01	2.927989e-01	3.041891e-01	1.875152e-01	2.138933e-01	3.016085e-01	3.242946e-01	1.602036e-01	4.038014e-01	2.390092e-01	1.358653e-01	2.213241e-01	3.638459e-02	4.918987e-01	2.612897e-01	2.104270e-01	3.149275e-01	1.915056e-01	3.244853e-01	1.690816e-01	3.114889e-01	1.980419e-01	1.988525e-01	2.916167e-01	2.145310e-01	2.643472e-01	2.404385e-01	2.806833e-01	2.597758e-01	1.576174e-01	4.332986e-01	1.493082e-01	1.791249e-01	3.088690e-01	2.040280e-01	3.079781e-01	1.191514e-01	3.511217e-01	1.407441e-01	3.889829e-01	2.328466e-01	4.454218e-01	2.778812e-01	4.385038e-02	3.080401e-01	3.382985e-01	1.092125e-01	2.444490e-01	1.158133e-01	4.145889e-01	2.708078e-01	1.987900e-01	2.082903e-01	2.062369e-01	3.936250e-01	1.918478e-01	4.124502e-01	1.797982e-01	1.719188e-01	2.358328e-01	1.453387e-01	3.175104e-01	2.452779e-01	2.918730e-01	3.210307e-01	2.108778e-01	3.474485e-01	1.206430e-01	2.956157e-01	2.962335e-01	1.557942e-01	2.523566e-01	8.843986e-02	5.331411e-01	2.677253e-01	1.106937e-01	3.938593e-01	3.984496e-01	1.340202e-01	2.722393e-01	3.114461e-02	5.140524e-02	1.192848e+00	1.288926e-01	4.741441e-03	2.524493e+00	3.308537e-02	8.806911e-02	2.936423e+00	6.337226e-02	1.390466e+00	1.559995e+00	9.673730e-02	1.492875e-02	2.980113e+00	1.200672e-01	7.323263e-02	1.108938e+00	1.585310e-01	4.464347e+00	4.386739e+00	1.049653e-01	5.001872e-01	2.398803e-01	3.014494e-01	2.473133e+00	1.560575e+00	7.218629e-02	2.128922e+00	2.074578e-01	6.580112e-02	2.216101e+00	1.727106e-01	4.780998e-03	3.301435e+00	2.955035e-01	5.570662e-02	2.332786e+00	5.611883e-01	1.554271e-01	3.491661e+00
23190000	-4.740548e+04	1.368057e+02	5.742482e+00	1.018851e-01	2.902498e-01	4.126624e-02	7.021003e-03	5.104153e-01	4.916261e-02	7.118530e-02	2.992198e-01	2.251882e-02	5.968256e-02	5.139666e-01	3.342691e-02	1.113789e-01	1.359762e-01	6.627483e-02	6.943518e-02	4.502606e-01	1.666744e-01	7.532769e-02	1.398266e-01	1.449935e-01	5.847787e-02	4.700208e-01	1.113535e-01	2.976514e-02	1.803893e-01	1.377524e-01	3.821552e-02	4.441732e-01	1.697044e-01	1.797558e-02	5.513784e-01	1.596917e-01	2.675551e-02	2.740103e-02	2.167977e-01	1.097645e-01	4.320300e-01	1.492263e-01	8.189282e-04	2.565740e-01	5.158623e-02	1.216581e-01	4.091719e-02	2.380087e-02	5.296376e-03	7.641192e-01	4.420825e-02	1.067610e-01	3.778553e-01	8.518637e-03	3.267612e-01	3.235818e-02	1.477457e-01	4.379742e-02	4.888653e-01	1.763087e-01	2.736066e-02	2.552442e-01	8.423674e-03	2.098718e-03	9.819544e-02	8.735189e-02	9.942877e-04	5.359831e-01	2.753766e-01	2.064657e-02	2.874912e-01	4.272459e-02	5.703532e-01	4.045732e-02	3.832713e-02	1.849497e-01	3.922488e-01	1.957990e-01	1.613353e-02	1.802727e-01	3.059627e-02	1.413778e-02	5.031748e-05	1.661867e-01	5.160969e-05	7.540915e-01	6.548205e-02	1.298302e-02	2.783895e-01	2.306709e-02	2.309577e-01	3.569802e-01	9.762253e-02	8.147671e-02	4.192050e-01	1.435359e-01	3.814375e-02	2.508511e-01	6.678756e-02	1.025986e-01	1.563123e-01	8.089327e-02	2.772721e-02	4.864758e-01	1.459928e-01	6.339552e-02	8.141148e-02	1.329567e-01	2.096359e-01	4.604790e-01	5.212144e-02	5.017589e-02	3.804042e-01	2.096441e-01	1.602254e-02	3.169948e-01	2.675846e-02	9.826289e-02	6.170063e-02	1.499284e-01	2.614599e-02	4.930620e-01	1.709001e-01	1.259499e-01	2.080412e-01	2.000602e-01	2.598457e-01	9.490909e-02	1.111940e-01	4.620289e-02	3.112177e-01	2.686713e-01	2.233442e-04	2.540618e-01	1.196230e-01	4.438742e-01	4.614699e-02	1.243347e-01	3.856440e-01	4.246242e-01	4.510596e-02	1.102206e-01	4.200493e-01	2.380745e-01	2.347844e-01	2.624157e-01	2.647254e-01	2.161825e-01	2.686114e-01	3.202232e-01	1.949830e-01	1.884512e-01	2.525799e-01	3.686109e-01	1.903580e-01	4.059039e-01	2.122117e-01	1.297970e-01	2.520874e-01	4.692464e-02	5.538514e-01	2.329568e-01	1.662671e-01	2.646485e-01	2.046036e-01	3.938903e-01	1.368575e-01	3.507935e-01	1.917106e-01	1.931379e-01	2.643581e-01	1.437021e-01	3.253832e-01	2.510634e-01	2.798513e-01	2.844524e-01	1.732826e-01	3.979160e-01	1.443490e-01	2.627515e-01	3.686644e-01	1.466365e-01	2.219476e-01	1.021589e-01	3.303150e-01	1.723298e-01	3.951964e-01	2.394444e-01	3.944756e-01	3.099302e-01	5.614987e-02	3.300387e-01	3.024873e-01	1.284176e-01	2.390564e-01	1.152514e-01	4.130866e-01	2.747930e-01	1.968690e-01	2.671485e-01	1.979603e-01	3.697049e-01	1.651863e-01	3.316136e-01	1.929090e-01	2.585661e-01	2.169113e-01	1.481102e-01	3.048543e-01	2.735288e-01	2.735066e-01	3.031271e-01	1.951652e-01	3.773879e-01	1.243199e-01	2.508977e-01	3.359292e-01	1.526009e-01	2.605721e-01	7.111305e-02	5.928423e-01	2.415826e-01	9.446212e-02	4.512535e-01	3.858964e-01	1.272021e-01	3.227270e-01	5.151962e-02	6.669494e-02	1.955942e+00	1.466566e-01	1.725584e-01	3.650050e+00	1.757949e-01	1.549950e-01	2.804178e+00	2.643841e-01	2.417639e+00	1.819487e+00	4.446873e-02	1.292995e-01	2.620031e+00	1.912988e-01	1.101023e-01	1.347295e+00	1.794851e-01	4.577948e+00	4.832099e+00	1.057609e-01	4.485315e-01	1.481693e-01	3.494955e-01	2.339335e+00	1.172219e+00	2.940087e-01	2.302456e+00	2.353727e-01	4.877303e-02	2.337754e+00	1.745248e-01	7.681959e-03	2.792089e+00	2.050386e-01	5.322569e-02	2.280934e+00	5.723262e-01	2.769731e-01	3.298893e+00
23200000	-4.737203e+04	1.417678e+02	5.543646e+00	7.572369e-02	2.700280e-01	4.131944e-02	2.788652e-02	5.367397e-01	4.830258e-02	5.554417e-02	3.232488e-01	2.083127e-02	5.743274e-02	5.068656e-01	3.607746e-02	9.607512e-02	2.254150e-01	8.146252e-02	8.570377e-02	4.000589e-01	1.112847e-01	1.018321e-01	1.400410e-01	1.285010e-01	4.413935e-02	4.824197e-01	1.030668e-01	3.107174e-02	1.446616e-01	7.333227e-02	7.770437e-03	5.769810e-01	1.661829e-01	9.763671e-02	4.401011e-01	2.675419e-01	1.082543e-01	6.377104e-02	2.269496e-02	6.669003e-02	3.570931e-01	1.935579e-01	2.115276e-03	3.222436e-01	5.830015e-02	1.855679e-01	2.959657e-02	3.681587e-02	3.738668e-02	6.522993e-01	5.833363e-02	1.293182e-01	3.834737e-01	6.956179e-02	2.271074e-01	1.355211e-01	5.501778e-02	7.633028e-02	4.962519e-01	1.544753e-01	4.416775e-02	2.178794e-01	1.089540e-02	7.791961e-03	8.221530e-02	1.690680e-02	9.529654e-03	7.290841e-01	1.544722e-01	5.573897e-02	4.059937e-01	3.342252e-02	4.271602e-01	1.038340e-03	7.664625e-02	1.616729e-01	3.780403e-01	2.222572e-01	8.064005e-03	1.947708e-01	3.519485e-02	5.949359e-02	5.665423e-04	1.984222e-02	1.330087e-02	8.821510e-01	2.464578e-02	1.151608e-01	2.401493e-01	2.405090e-01	3.199979e-01	8.359846e-02	5.845446e-04	1.164312e-01	4.542493e-01	1.634189e-01	5.189549e-02	1.868431e-01	2.716194e-02	8.500421e-02	2.242477e-01	1.981993e-01	1.109464e-02	2.942522e-01	1.872019e-01	2.564834e-02	1.970884e-01	4.784901e-02	4.791098e-01	1.404551e-01	1.098494e-01	5.052938e-02	4.569114e-01	2.038221e-01	5.585693e-03	2.585392e-01	2.461221e-02	4.669148e-02	1.183257e-01	3.954630e-01	2.966858e-02	3.356410e-01	7.421027e-02	1.869879e-01	2.275911e-01	1.053495e-01	3.453553e-01	3.851289e-02	9.620330e-02	4.366861e-02	4.039556e-01	2.712038e-01	1.679589e-03	2.199333e-01	5.955909e-02	4.447102e-01	4.447034e-02	1.351811e-01	3.756384e-01	4.290553e-01	5.128698e-02	1.114352e-01	4.082225e-01	2.351596e-01	2.462996e-01	2.789911e-01	2.395498e-01	1.940661e-01	2.807219e-01	3.367410e-01	1.884710e-01	2.630507e-01	2.253297e-01	3.102109e-01	2.014087e-01	3.720139e-01	2.071491e-01	1.806181e-01	2.402188e-01	6.607783e-02	5.020499e-01	2.714423e-01	1.604300e-01	3.230692e-01	1.557020e-01	3.650636e-01	1.561653e-01	3.681037e-01	1.604451e-01	2.023918e-01	2.690594e-01	1.667958e-01	3.155789e-01	1.976064e-01	3.200189e-01	3.219078e-01	1.591381e-01	3.764072e-01	1.425470e-01	2.941408e-01	3.169004e-01	1.717482e-01	2.172106e-01	9.900587e-02	3.566186e-01	2.014679e-01	3.429076e-01	2.622558e-01	2.769444e-01	3.166598e-01	1.441400e-01	3.148369e-01	2.537046e-01	1.605557e-01	2.709028e-01	1.058205e-01	4.327475e-01	2.321776e-01	2.292544e-01	2.139543e-01	2.106913e-01	3.512739e-01	2.240805e-01	3.560224e-01	2.308026e-01	2.241385e-01	1.890365e-01	1.200405e-01	3.305188e-01	2.575381e-01	2.919026e-01	2.807100e-01	2.235779e-01	3.581870e-01	1.375250e-01	2.390183e-01	2.942491e-01	1.867516e-01	2.799810e-01	6.329758e-02	5.558624e-01	2.909262e-01	8.991381e-02	4.752877e-01	3.703670e-01	9.428025e-02	2.862372e-01	8.625279e-02	4.979938e-02	1.582491e+00	1.641001e-01	1.302612e-01	5.370757e+00	1.337603e-01	1.145681e-01	4.141568e+00	2.577679e-01	1.086670e-01	1.711133e+00	1.032010e-01	4.189981e-01	2.614487e+00	9.481692e-02	6.208239e-03	1.508622e+00	1.638540e-01	4.046642e+00	4.766603e+00	9.785444e-02	5.041495e-01	2.522992e-01	2.706744e-01	2.415515e+00	1.324912e+00	9.217792e-02	1.947348e+00	2.104944e-01	9.140780e-02	2.371382e+00	2.294225e-01	4.522022e-03	3.273921e+00	3.924737e-01	6.524972e-02	2.334248e+00	4.147429e-01	2.511549e-01	3.478323e+00
23210000	-4.741074e+04	1.402731e+02	5.717117e+00	7.019897e-02	3.167379e-01	3.684711e-02	7.810209e-02	4.447896e-01	5.332433e-02	5.465805e-02	2.857242e-01	2.581637e-02	4.834729e-02	5.388229e-01	4.663115e-02	1.000940e-01	1.819830e-01	7.383918e-02	7.060752e-02	4.272305e-01	1.462459e-01	7.376762e-02	1.480945e-01	1.185617e-01	4.432818e-02	4.959299e-01	1.193181e-01	7.845949e-02	1.167214e-01	1.113470e-01	4.005595e-02	5.200331e-01	1.333831e-01	3.518320e-03	4.599189e-01	2.797588e-01	1.572212e-01	6.485238e-02	3.473040e-02	4.476893e-02	3.638401e-01	2.967333e-01	3.123869e-03	2.545611e-01	3.697270e-02	1.279079e-01	1.326960e-02	2.187413e-03	4.451261e-03	8.199414e-01	3.224248e-02	4.642477e-02	1.667589e-01	1.111673e-01	6.344273e-01	1.225759e-02	2.896416e-02	6.092594e-02	5.098675e-01	1.407979e-01	6.757740e-02	2.094444e-01	1.138675e-02	5.570656e-02	1.607131e-01	8.974662e-02	6.769365e-03	5.338796e-01	1.531848e-01	5.506870e-02	3.832280e-01	1.239253e-01	3.219636e-01	3.214009e-02	8.367437e-02	1.238931e-01	3.770293e-01	1.513413e-01	1.932872e-02	2.659375e-01	6.247001e-02	1.022274e-01	9.147739e-03	9.027795e-02	7.675856e-03	6.608138e-01	1.298573e-01	1.187308e-01	3.516567e-02	3.177500e-01	4.738357e-01	1.119687e-02	4.332096e-02	1.086136e-01	3.739475e-01	2.231489e-01	2.951610e-02	2.235441e-01	4.122984e-02	5.258942e-02	1.814012e-01	7.580260e-02	1.447936e-02	4.059992e-01	2.697282e-01	2.004351e-01	5.023296e-02	8.071578e-02	3.396035e-01	2.842043e-01	4.480833e-02	7.821873e-02	4.285935e-01	1.556036e-01	1.391314e-02	3.082968e-01	1.537421e-02	7.872052e-02	8.508022e-02	3.535728e-01	5.962561e-03	3.754724e-01	1.011915e-01	2.097491e-01	2.393332e-01	1.060553e-01	2.499665e-01	1.166716e-01	7.822440e-02	8.029892e-02	4.064242e-01	1.232957e-01	1.668485e-03	2.873750e-01	1.009377e-01	4.130104e-01	4.151075e-02	1.281925e-01	4.172863e-01	4.310372e-01	4.093975e-02	1.241936e-01	4.038295e-01	2.513446e-01	2.323445e-01	2.741352e-01	2.421757e-01	2.142169e-01	2.930785e-01	3.168436e-01	1.758610e-01	2.262970e-01	2.277084e-01	3.995801e-01	1.464146e-01	4.209879e-01	1.917173e-01	1.534437e-01	2.338511e-01	4.940250e-02	5.215213e-01	2.631088e-01	1.659674e-01	3.556198e-01	8.430044e-02	4.617187e-01	9.836104e-02	4.574530e-01	1.649826e-01	1.356037e-01	2.419607e-01	1.535626e-01	3.057518e-01	1.767808e-01	3.639048e-01	2.804843e-01	1.453735e-01	4.099928e-01	1.641494e-01	2.907146e-01	2.694664e-01	1.701128e-01	2.697062e-01	1.354911e-01	3.541408e-01	1.591109e-01	3.512571e-01	2.602683e-01	2.635282e-01	3.296736e-01	1.465300e-01	2.830734e-01	3.043031e-01	1.700207e-01	2.426028e-01	9.303927e-02	4.515776e-01	2.739698e-01	1.814134e-01	2.823246e-01	2.343555e-01	2.926011e-01	1.907188e-01	3.869594e-01	2.380194e-01	1.557085e-01	2.193127e-01	1.287460e-01	3.132211e-01	3.119283e-01	2.461046e-01	2.926271e-01	2.345051e-01	3.559952e-01	1.168726e-01	2.503853e-01	2.874947e-01	2.138892e-01	2.482308e-01	6.679189e-02	5.696351e-01	2.656150e-01	9.795802e-02	4.598788e-01	3.537780e-01	6.169484e-02	3.022072e-01	1.921823e-01	3.178897e-02	2.051923e+00	1.261750e-01	5.691462e-02	2.501671e+00	6.625145e-03	2.040613e-01	3.269903e+00	2.149583e-01	1.474526e+00	1.215785e+00	8.371335e-02	8.165770e-02	2.361754e+00	1.492157e-01	1.367145e-01	1.280373e+00	1.407406e-01	3.734830e+00	5.198735e+00	9.577460e-02	4.641601e-01	1.205581e-01	2.993578e-01	2.370961e+00	1.038410e+00	1.349294e-01	1.925923e+00	1.965103e-01	7.644601e-02	2.177826e+00	1.053418e-01	2.449379e-03	3.503128e+00	3.639607e-01	7.820208e-02	2.140503e+00	9.210285e-01	2.045584e-01	3.748221e+00
23220000	-4.740960e+04	1.459626e+02	5.549567e+00	7.187795e-02	2.649562e-01	2.745560e-02	5.479522e-02	5.137465e-01	6.716854e-02	6.589069e-02	2.435105e-01	2.985472e-02	5.389388e-02	5.707261e-01	3.612416e-02	1.054882e-01	1.731669e-01	6.839634e-02	7.536614e-02	4.698901e-01	1.076923e-01	9.105755e-02	1.714640e-01	1.145769e-01	4.958895e-02	4.789151e-01	9.439747e-02	8.582711e-02	2.337304e-01	7.407546e-02	3.626452e-02	4.144228e-01	1.556797e-01	3.177607e-02	5.639275e-01	1.247927e-01	2.009637e-01	6.055972e-02	1.798023e-02	1.188710e-01	4.593941e-01	1.654425e-01	1.144651e-03	2.274838e-01	2.766397e-02	1.175557e-01	2.557828e-02	4.353055e-02	3.617355e-03	7.913595e-01	1.835858e-02	9.545227e-02	3.396313e-01	1.744007e-02	4.578751e-01	4.342682e-02	4.617447e-02	8.574713e-02	4.665787e-01	1.541580e-01	2.218317e-02	2.668319e-01	4.501193e-03	7.094341e-03	2.570669e-01	4.392653e-02	1.422198e-02	3.703310e-01	3.073592e-01	1.029069e-01	4.066091e-01	1.209330e-02	3.258852e-01	1.010200e-01	5.148547e-02	1.658245e-01	4.309032e-01	1.546155e-01	1.329970e-02	1.894253e-01	4.593194e-02	8.968028e-02	9.519742e-03	2.309723e-02	2.851145e-03	7.763628e-01	9.848881e-02	3.150420e-02	3.325268e-01	1.122835e-01	4.535763e-02	2.509812e-01	2.273468e-01	1.066211e-01	4.622180e-01	1.377760e-01	3.385469e-02	2.072005e-01	5.232973e-02	8.090499e-02	1.723389e-01	1.887050e-01	2.840887e-02	3.747888e-01	1.548534e-01	8.605217e-02	6.981147e-02	5.950443e-02	3.330687e-01	3.162162e-01	1.353471e-01	8.374639e-02	4.745355e-01	1.416070e-01	1.550655e-02	2.767028e-01	7.901678e-03	1.059605e-01	1.437616e-01	2.472494e-01	1.431620e-02	3.845050e-01	1.042073e-01	9.342625e-02	1.528285e-01	2.003609e-01	3.627432e-01	9.824506e-02	9.239601e-02	1.991228e-02	2.654559e-01	3.711605e-01	8.205736e-04	2.370532e-01	1.055974e-01	4.733701e-01	4.304500e-02	1.138334e-01	3.697515e-01	4.724450e-01	4.144155e-02	1.280976e-01	3.580159e-01	2.540261e-01	2.371834e-01	2.526363e-01	2.561542e-01	2.185147e-01	2.714201e-01	3.295342e-01	1.805311e-01	2.776663e-01	2.645501e-01	2.404696e-01	2.173140e-01	3.707052e-01	2.008527e-01	1.617288e-01	2.667132e-01	4.053648e-02	5.265429e-01	2.586470e-01	1.742737e-01	3.907227e-01	1.590996e-01	3.271008e-01	1.230768e-01	4.020307e-01	1.205593e-01	1.348583e-01	3.425516e-01	1.366762e-01	2.777234e-01	2.567203e-01	3.288801e-01	2.891039e-01	1.522998e-01	4.048612e-01	1.537350e-01	2.530934e-01	2.915090e-01	2.169887e-01	2.384089e-01	9.236352e-02	3.364978e-01	1.722019e-01	3.989368e-01	2.131131e-01	4.750015e-01	2.342910e-01	7.759436e-02	3.139122e-01	2.348448e-01	2.253584e-01	2.258846e-01	1.007576e-01	4.322421e-01	2.649141e-01	2.020862e-01	2.187595e-01	2.225522e-01	3.683236e-01	1.903648e-01	3.311422e-01	2.270213e-01	2.030178e-01	2.388186e-01	1.353119e-01	2.725178e-01	2.252323e-01	3.669380e-01	2.999735e-01	2.233112e-01	3.203863e-01	1.563290e-01	2.327146e-01	3.296648e-01	1.988598e-01	2.387608e-01	8.007524e-02	5.263553e-01	3.148028e-01	7.876668e-02	4.762248e-01	4.178190e-01	1.188563e-01	3.032652e-01	1.735078e-02	1.083779e-01	1.667452e+00	1.242533e-01	2.095761e-01	2.826482e+00	1.768935e-02	9.863702e-02	2.072907e+00	7.787610e-04	9.182243e-01	1.488346e+00	4.804837e-02	4.418416e-01	2.037324e+00	1.802227e-01	5.409364e-02	1.838195e+00	1.758849e-01	4.210449e+00	4.477439e+00	1.129446e-01	4.829662e-01	1.677812e-01	2.894654e-01	2.686552e+00	1.196842e+00	1.746303e-01	2.001530e+00	3.190318e-01	1.122432e-01	2.241716e+00	1.140160e-01	7.533252e-03	2.789255e+00	2.341904e-01	7.674419e-02	2.491261e+00	7.437763e-01	2.312269e-01	3.643657e+00
23230000	-4.739817e+04	1.378118e+02	5.742942e+00	6.950218e-02	3.089202e-01	3.497988e-02	3.624491e-02	4.934920e-01	5.686091e-02	5.827643e-02	3.338121e-01	2.789823e-02	6.782608e-02	4.770574e-01	3.512974e-02	1.172752e-01	1.751234e-01	5.063044e-02	7.769134e-02	4.663468e-01	1.129328e-01	7.189475e-02	1.663836e-01	1.127839e-01	4.219369e-02	4.918869e-01	1.148572e-01	5.281132e-02	1.265007e-01	8.384418e-02	1.447760e-02	5.588555e-01	1.635108e-01	5.517661e-02	5.425404e-01	2.688489e-01	7.403656e-02	4.955899e-02	9.838480e-03	8.300290e-02	3.909626e-01	2.729700e-01	1.024995e-02	2.259481e-01	1.686647e-02	1.666754e-01	9.850853e-02	3.674222e-02	2.116328e-02	5.824090e-01	9.450152e-02	6.010291e-02	2.416260e-01	1.947876e-02	6.440321e-01	3.076595e-03	3.168362e-02	6.713714e-02	4.311178e-01	2.312875e-01	3.863548e-02	2.275846e-01	4.237480e-03	3.746321e-02	1.606917e-01	1.535404e-01	1.448405e-02	5.169558e-01	1.168648e-01	1.166419e-01	5.354946e-01	2.965199e-02	2.035786e-01	3.912186e-02	7.551110e-02	9.144133e-02	4.006387e-01	1.640527e-01	5.302234e-02	2.487694e-01	4.207551e-02	7.803426e-02	9.889811e-04	1.880694e-01	1.388461e-03	7.241518e-01	7.367074e-03	1.102597e-01	1.409919e-01	3.429466e-03	3.795819e-01	3.561167e-01	9.620370e-03	8.710332e-02	3.496403e-01	2.092330e-01	2.321617e-02	2.814910e-01	4.931622e-02	9.779136e-02	1.003908e-01	2.680902e-01	3.789774e-02	4.100312e-01	8.579864e-02	1.879376e-02	8.717858e-02	3.335858e-02	3.123148e-01	3.874148e-01	1.609395e-01	5.247967e-02	4.096384e-01	1.797444e-01	1.312588e-02	3.347002e-01	1.031143e-02	1.882616e-01	1.304545e-01	1.331874e-01	3.010383e-02	4.008149e-01	1.171778e-01	8.427104e-02	2.567447e-01	1.089645e-01	3.330659e-01	9.196151e-02	1.249923e-01	5.051374e-02	3.518883e-01	1.668843e-01	1.954543e-03	2.570594e-01	1.716998e-01	4.671701e-01	4.661682e-02	1.225167e-01	3.636963e-01	4.362964e-01	4.126501e-02	1.266075e-01	3.958311e-01	2.359812e-01	2.275474e-01	2.838075e-01	2.526639e-01	2.140714e-01	2.727362e-01	3.209972e-01	1.921952e-01	2.693484e-01	2.018381e-01	3.848495e-01	1.439640e-01	3.477946e-01	2.242640e-01	1.765942e-01	2.513472e-01	4.909361e-02	4.706732e-01	2.739375e-01	2.062957e-01	3.627414e-01	1.831699e-01	2.963606e-01	1.577280e-01	3.595118e-01	1.541840e-01	2.162268e-01	2.700773e-01	1.520106e-01	3.178569e-01	2.579233e-01	2.722092e-01	2.894970e-01	1.624550e-01	4.000922e-01	1.479558e-01	2.114338e-01	3.420087e-01	2.051392e-01	2.414184e-01	1.182930e-01	3.526685e-01	1.424685e-01	3.865701e-01	2.800159e-01	3.047294e-01	2.678621e-01	1.473925e-01	2.879096e-01	2.987001e-01	1.847717e-01	2.286186e-01	1.335375e-01	3.877588e-01	2.963083e-01	1.823954e-01	2.127295e-01	1.921657e-01	4.097483e-01	1.853565e-01	3.971366e-01	1.924571e-01	1.797752e-01	2.306311e-01	1.480251e-01	3.011162e-01	2.571290e-01	2.937298e-01	2.573184e-01	1.699041e-01	3.829727e-01	1.898049e-01	2.600474e-01	3.596840e-01	1.410650e-01	2.392036e-01	8.544136e-02	5.722704e-01	2.441496e-01	9.813867e-02	4.733080e-01	4.080445e-01	1.393203e-01	3.228267e-01	1.622673e-01	9.813618e-02	1.441858e+00	1.556204e-01	9.739405e-02	4.396549e+00	1.372373e-01	5.199351e-01	2.639517e+00	2.873123e-01	1.005196e+00	1.168872e+00	3.830175e-02	1.451001e-01	3.316104e+00	1.980130e-01	3.551463e-02	1.204796e+00	1.958286e-01	3.838284e+00	5.079247e+00	9.748895e-02	4.426149e-01	1.366742e-01	3.593893e-01	2.322571e+00	7.629621e-01	2.140440e-01	2.051103e+00	1.850675e-01	5.215525e-02	2.409235e+00	1.564152e-01	8.985990e-03	3.650950e+00	2.513327e-01	9.296904e-02	2.578471e+00	3.724628e-01	1.297676e-01	4.057121e+00
23240000	-4.739351e+04	1.385645e+02	5.757710e+00	6.365396e-02	2.684252e-01	3.531717e-02	5.029525e-02	5.415985e-01	4.070995e-02	5.376706e-02	2.407549e-01	2.441016e-02	4.808523e-02	6.009337e-01	3.204895e-02	8.957632e-02	1.963962e-01	7.401570e-02	7.207811e-02	4.274609e-01	1.404728e-01	8.127905e-02	1.570480e-01	1.174082e-01	5.250457e-02	4.766818e-01	1.150784e-01	1.213993e-01	4.948107e-02	7.129557e-02	9.189849e-03	7.120070e-01	3.662719e-02	4.754555e-02	4.337877e-01	1.008334e-01	3.638310e-01	3.709123e-02	1.691120e-02	7.370461e-02	4.449229e-01	1.736576e-01	7.637937e-03	2.587693e-01	4.130766e-02	1.209149e-01	2.859760e-02	6.395545e-02	2.745641e-03	7.481981e-01	3.558835e-02	7.785533e-02	1.219426e-01	6.852617e-02	4.038552e-01	2.389843e-01	8.883636e-02	4.973014e-02	4.149067e-01	2.048977e-01	2.090760e-02	2.974151e-01	1.214274e-02	1.004514e-02	1.252680e-01	4.553049e-02	8.807759e-03	7.167340e-01	9.361455e-02	8.899421e-02	3.196845e-01	7.703066e-02	3.814592e-01	2.749836e-02	1.053331e-01	1.281119e-01	3.915330e-01	1.694317e-01	2.986432e-02	2.142315e-01	6.682758e-02	4.145826e-02	1.757397e-02	1.855414e-01	1.729057e-02	6.324362e-01	1.056996e-01	3.699661e-02	2.323931e-01	7.805442e-02	2.560731e-01	1.565883e-02	3.808240e-01	1.025760e-01	3.778968e-01	2.221303e-01	2.950546e-02	2.182214e-01	4.967001e-02	8.046891e-02	1.874538e-01	1.698138e-01	8.409562e-03	3.902143e-01	1.636396e-01	1.508728e-02	1.220443e-01	5.067299e-02	5.573330e-01	1.704085e-01	8.445393e-02	5.125111e-02	3.958226e-01	2.080027e-01	6.644227e-03	3.182644e-01	2.001497e-02	7.995926e-02	1.306650e-01	1.625169e-01	2.587231e-02	5.272613e-01	7.372529e-02	1.905899e-01	3.231777e-01	1.712210e-01	1.682647e-01	1.167515e-01	2.999521e-02	5.357161e-02	3.698809e-01	3.504895e-01	1.481551e-03	1.784859e-01	4.609053e-02	4.375104e-01	4.824802e-02	1.348839e-01	3.793577e-01	4.553922e-01	3.845593e-02	1.221783e-01	3.839736e-01	2.289662e-01	2.515499e-01	2.680976e-01	2.513863e-01	2.016633e-01	2.834501e-01	3.194341e-01	1.954525e-01	2.757308e-01	2.107959e-01	3.391297e-01	1.743435e-01	3.391308e-01	1.708009e-01	1.481932e-01	3.418751e-01	6.093144e-02	4.993081e-01	2.654448e-01	1.743156e-01	3.843754e-01	1.109108e-01	3.610720e-01	1.436418e-01	4.089516e-01	1.453482e-01	2.065287e-01	2.391715e-01	1.638727e-01	2.989220e-01	2.652030e-01	2.720023e-01	3.185681e-01	1.636307e-01	3.893982e-01	1.284030e-01	2.824236e-01	2.634996e-01	1.902031e-01	2.638736e-01	1.219500e-01	3.510771e-01	1.578661e-01	3.691068e-01	2.309808e-01	3.688580e-01	2.860556e-01	1.141056e-01	3.510997e-01	2.886247e-01	1.182277e-01	2.420480e-01	1.128277e-01	3.991272e-01	2.913026e-01	1.967425e-01	2.009787e-01	1.969552e-01	3.951074e-01	2.069587e-01	3.202104e-01	2.515456e-01	2.093707e-01	2.188733e-01	1.414647e-01	3.200260e-01	3.132905e-01	2.252189e-01	3.528277e-01	1.785373e-01	3.215416e-01	1.470934e-01	2.066408e-01	2.904255e-01	2.298830e-01	2.730507e-01	7.370349e-02	5.824553e-01	2.490408e-01	9.480042e-02	4.819464e-01	3.559866e-01	7.271571e-03	2.716781e-01	1.328249e-01	1.221276e-01	1.957025e+00	1.175316e-01	1.380691e-01	2.383494e+00	3.809725e-02	4.184592e-01	2.529421e+00	7.539438e-02	9.390124e-01	1.493251e+00	7.973803e-02	1.192495e+00	3.109255e+00	1.738114e-01	5.884272e-02	1.170916e+00	1.644439e-01	3.753353e+00	5.131168e+00	9.665036e-02	5.069473e-01	1.503827e-01	2.590079e-01	2.268155e+00	9.111136e-01	1.508131e-01	1.922860e+00	1.619735e-01	6.866504e-02	2.237878e+00	1.483909e-01	2.289830e-03	3.248849e+00	2.994644e-01	6.908154e-02	2.179599e+00	4.533319e-01	2.719164e-01	4.123830e+00
23250000	-4.738505e+04	1.431457e+02	5.704339e+00	7.664801e-02	2.352424e-01	2.548377e-02	6.324874e-02	5.659416e-01	3.343548e-02	4.984719e-02	3.143052e-01	2.593554e-02	5.561726e-02	5.097206e-01	4.457424e-02	9.606396e-02	1.378100e-01	7.978996e-02	4.891206e-02	5.063222e-01	1.311018e-01	8.284047e-02	1.487387e-01	1.484067e-01	5.017147e-02	4.686664e-01	1.011763e-01	3.534307e-02	1.545326e-01	1.107432e-01	4.016067e-02	5.871501e-01	7.207048e-02	3.316829e-02	3.249888e-01	3.276942e-01	2.084676e-01	3.557467e-02	7.010647e-02	4.432716e-02	4.209330e-01	1.740941e-01	2.590860e-03	3.080726e-01	4.998226e-02	1.705501e-01	2.779735e-02	6.007611e-02	7.404927e-03	7.120664e-01	2.210509e-02	1.953790e-01	3.503474e-01	1.553514e-02	2.828054e-01	1.149464e-01	4.098669e-02	5.224634e-02	4.371908e-01	1.563243e-01	4.879818e-02	2.884066e-01	1.703377e-02	2.934998e-02	1.859175e-01	4.692656e-02	2.776190e-02	5.471691e-01	1.628749e-01	2.187787e-02	3.288224e-01	1.164296e-01	3.984387e-01	8.795740e-02	4.647395e-02	1.344664e-01	3.781640e-01	1.760215e-01	2.409009e-02	2.371862e-01	5.007179e-02	8.268499e-02	7.363184e-03	6.700748e-02	1.035398e-02	7.739119e-01	5.867847e-02	1.133509e-01	3.188489e-02	7.510533e-02	1.970235e-01	1.350405e-01	4.475948e-01	9.292893e-02	4.460517e-01	1.782524e-01	3.784653e-02	2.016950e-01	4.322556e-02	4.343758e-02	1.519486e-01	3.553926e-01	3.294724e-02	2.462723e-01	1.700016e-01	6.942827e-02	1.200728e-01	1.074555e-02	3.176408e-01	2.278687e-01	2.542440e-01	6.674884e-02	3.483148e-01	2.126868e-01	1.301675e-02	3.381453e-01	2.108743e-02	9.756411e-02	9.262734e-02	1.886202e-01	1.049641e-02	4.843896e-01	1.263023e-01	1.330322e-01	2.612404e-01	9.801069e-02	3.428695e-01	7.388935e-02	9.095787e-02	7.441183e-02	4.344580e-01	4.182221e-02	5.308745e-03	3.131277e-01	1.308716e-01	4.259420e-01	4.243982e-02	1.197867e-01	4.118315e-01	4.392898e-01	4.349739e-02	1.065688e-01	4.106440e-01	2.312268e-01	2.543012e-01	2.824412e-01	2.320308e-01	2.122208e-01	2.791877e-01	3.246471e-01	1.839444e-01	3.101625e-01	2.250540e-01	2.782165e-01	1.865669e-01	4.152615e-01	1.913634e-01	1.593800e-01	2.339951e-01	6.928569e-02	4.912060e-01	2.559883e-01	1.835200e-01	3.023361e-01	1.534976e-01	4.107023e-01	1.334641e-01	3.831943e-01	1.690536e-01	1.525932e-01	2.951589e-01	2.176456e-01	2.678835e-01	2.372620e-01	2.772089e-01	3.106299e-01	1.339490e-01	4.383294e-01	1.170918e-01	2.157975e-01	3.445113e-01	1.896422e-01	2.500490e-01	1.050050e-01	3.688762e-01	1.676216e-01	3.584972e-01	2.822604e-01	2.670277e-01	2.608987e-01	1.898132e-01	2.366437e-01	2.652955e-01	2.268444e-01	2.712164e-01	9.912677e-02	4.605533e-01	2.499479e-01	1.903721e-01	2.757640e-01	1.880053e-01	3.563421e-01	1.798885e-01	3.559817e-01	2.031339e-01	2.056889e-01	2.351955e-01	1.450153e-01	3.034687e-01	2.884626e-01	2.630534e-01	3.484823e-01	1.717281e-01	3.774889e-01	1.023007e-01	2.377588e-01	2.960270e-01	1.749051e-01	2.913091e-01	7.268364e-02	5.930351e-01	2.353217e-01	9.895965e-02	4.445528e-01	3.646365e-01	9.857675e-02	2.876719e-01	5.400930e-02	9.292585e-03	1.301584e+00	1.154927e-01	1.345770e-01	2.163457e+00	1.032841e-02	8.919104e-02	2.292386e+00	1.127310e-01	1.899416e-01	1.376721e+00	1.221940e-01	2.754320e-01	3.058343e+00	1.744738e-01	4.817186e-02	1.362539e+00	1.751823e-01	4.265518e+00	4.930141e+00	9.425860e-02	4.697544e-01	1.940608e-01	3.999474e-01	2.391261e+00	1.042503e+00	1.250428e-01	1.873042e+00	2.231809e-01	3.517223e-02	2.383872e+00	8.114267e-02	3.594857e-03	3.037937e+00	3.444203e-01	5.384345e-02	2.141849e+00	4.915866e-01	2.256037e-01	3.771542e+00
23260000	-4.740156e+04	1.401543e+02	5.641487e+00	4.262225e-02	3.067601e-01	3.323475e-02	3.623972e-02	5.085613e-01	7.258188e-02	4.188203e-02	3.113370e-01	1.838474e-02	1.021776e-01	4.858009e-01	4.041775e-02	9.870005e-02	2.258483e-01	8.225080e-02	8.843967e-02	3.695828e-01	1.351784e-01	6.495407e-02	1.564136e-01	1.216684e-01	4.427874e-02	5.118025e-01	1.008826e-01	6.943032e-02	2.384974e-01	1.135529e-01	3.312658e-02	3.614374e-01	1.839554e-01	2.042707e-02	4.534929e-01	2.292732e-01	1.794305e-01	6.610968e-02	5.126670e-02	8.961037e-02	4.574151e-01	1.806219e-01	3.904795e-03	2.250704e-01	4.337752e-02	1.882289e-01	7.505061e-02	1.045003e-01	1.103361e-02	5.881015e-01	3.308509e-02	1.339119e-01	3.717061e-01	2.128351e-02	2.473715e-01	3.936316e-02	1.863639e-01	4.142620e-02	5.553729e-01	1.582098e-01	3.872663e-02	1.997535e-01	6.510951e-03	1.934326e-02	6.165222e-02	2.046096e-02	1.842727e-02	6.542669e-01	2.258494e-01	4.750984e-02	4.903561e-01	1.020827e-01	2.074945e-01	6.677742e-02	8.577942e-02	1.391503e-01	3.938265e-01	1.948672e-01	9.339617e-03	2.180727e-01	4.474364e-02	6.638628e-02	7.971612e-03	7.342360e-02	6.094538e-03	7.950211e-01	5.110284e-02	7.195237e-02	6.072870e-02	9.998968e-02	2.390588e-01	4.554272e-01	7.284327e-02	1.240364e-01	4.888450e-01	1.445154e-01	3.983566e-02	1.558224e-01	4.694523e-02	1.260073e-01	1.502412e-01	1.864891e-01	6.213186e-02	2.934732e-01	1.816574e-01	1.125151e-01	7.116426e-02	3.210976e-02	3.432337e-01	4.364081e-01	4.569124e-03	7.502148e-02	4.113953e-01	1.656162e-01	1.719931e-02	3.174038e-01	1.336394e-02	1.071451e-01	1.080852e-01	4.198611e-01	2.762699e-02	2.327445e-01	1.045371e-01	2.317516e-01	2.240096e-01	1.699739e-01	2.070760e-01	6.655361e-02	1.006353e-01	4.013775e-02	3.792657e-01	1.429375e-01	6.182928e-04	3.474870e-01	8.955369e-02	4.515252e-01	5.034543e-02	1.174002e-01	3.807292e-01	4.547441e-01	4.277422e-02	1.129939e-01	3.894878e-01	2.415299e-01	2.458139e-01	2.679615e-01	2.446947e-01	2.150884e-01	2.815894e-01	3.146489e-01	1.886733e-01	2.727808e-01	2.146651e-01	3.275465e-01	1.850076e-01	4.272236e-01	1.642619e-01	1.287646e-01	2.797499e-01	5.273545e-02	4.713537e-01	3.042212e-01	1.716896e-01	2.923439e-01	2.097703e-01	3.671951e-01	1.306907e-01	3.660258e-01	2.319878e-01	2.045788e-01	1.974077e-01	1.738313e-01	3.076094e-01	2.118339e-01	3.067254e-01	3.455040e-01	1.184092e-01	4.339564e-01	1.021305e-01	2.559028e-01	3.397568e-01	1.999982e-01	2.043422e-01	1.057611e-01	3.066135e-01	1.823546e-01	4.052707e-01	2.706887e-01	2.680556e-01	3.361907e-01	1.250650e-01	2.879192e-01	2.842831e-01	2.038312e-01	2.239666e-01	1.035798e-01	4.711297e-01	2.214827e-01	2.038078e-01	2.562075e-01	2.036008e-01	3.211103e-01	2.190814e-01	3.106416e-01	2.786980e-01	1.958701e-01	2.147903e-01	1.201085e-01	2.850892e-01	2.814504e-01	3.133519e-01	3.050801e-01	2.291563e-01	3.379487e-01	1.278149e-01	2.519591e-01	2.957328e-01	1.909045e-01	2.614036e-01	8.107312e-02	5.886617e-01	2.374123e-01	9.285282e-02	4.710588e-01	3.590213e-01	1.173269e-01	2.720016e-01	1.645168e-01	9.182947e-03	1.614706e+00	1.609348e-01	2.236673e-01	2.943952e+00	1.528413e-01	1.156817e-02	4.168776e+00	4.304277e-01	2.250204e+00	1.447866e+00	1.048397e-01	4.677737e-02	2.598217e+00	1.234526e-01	8.365687e-02	1.013062e+00	1.756753e-01	3.699768e+00	5.091510e+00	1.008415e-01	5.055061e-01	1.997259e-01	3.310714e-01	2.131175e+00	5.905725e-01	1.353630e-01	2.047206e+00	2.438212e-01	5.297652e-02	2.349591e+00	9.746475e-02	1.417106e-02	2.672533e+00	2.864788e-01	7.884963e-02	2.624111e+00	5.159152e-01	1.701874e-01	4.171814e+00
23270000	-4.738710e+04	1.402922e+02	5.736180e+00	5.044433e-02	3.158988e-01	4.354769e-02	4.365570e-02	4.705932e-01	7.586032e-02	4.408192e-02	3.227094e-01	2.251263e-02	9.904177e-02	4.722090e-01	3.944527e-02	1.369303e-01	1.649078e-01	6.537178e-02	7.638515e-02	4.542375e-01	1.021676e-01	7.077513e-02	1.514239e-01	1.436264e-01	4.492612e-02	4.864904e-01	1.027580e-01	4.009716e-02	1.304214e-01	7.034732e-02	6.600989e-02	6.110047e-01	8.211946e-02	2.838657e-02	4.517654e-01	3.455697e-01	1.147139e-01	2.751024e-02	3.205414e-02	1.169729e-01	3.870217e-01	2.280937e-01	2.357045e-03	2.348254e-01	3.072925e-02	1.611926e-01	6.381364e-02	1.687867e-01	1.569913e-03	5.382523e-01	6.638477e-02	7.504471e-02	2.866127e-01	7.986025e-03	2.372699e-01	1.254586e-01	2.676281e-01	2.663458e-02	5.276382e-01	1.709636e-01	5.340295e-02	2.192976e-01	2.063000e-03	9.946190e-03	1.299058e-01	1.471127e-02	3.822184e-03	6.044144e-01	2.372001e-01	6.460687e-02	3.414219e-01	3.987057e-02	4.819560e-01	6.765397e-02	4.490770e-03	1.663179e-01	3.391156e-01	1.618768e-01	2.560912e-02	2.593129e-01	4.776762e-02	5.321164e-02	2.586513e-02	1.029893e-01	3.206458e-03	8.013554e-01	1.337208e-02	3.836999e-02	1.096482e-03	1.375403e-01	6.699221e-01	5.850410e-02	9.456709e-02	1.032543e-01	4.283324e-01	1.865473e-01	2.348823e-02	2.201288e-01	3.824897e-02	1.487626e-01	1.585405e-01	1.759049e-01	3.127146e-02	3.345833e-01	1.509372e-01	9.151824e-03	3.324076e-02	2.666701e-02	6.130910e-01	2.250663e-01	9.278309e-02	9.638614e-02	4.035919e-01	1.578381e-01	8.173184e-03	3.129943e-01	2.101630e-02	1.354241e-01	1.554488e-01	2.512026e-01	7.406280e-02	2.840666e-01	9.979515e-02	1.130488e-01	3.047013e-01	4.441867e-02	3.538554e-01	5.174635e-02	1.322294e-01	3.850545e-02	3.232848e-01	2.285846e-01	2.229076e-03	2.935737e-01	1.138224e-01	4.446792e-01	5.552203e-02	1.210458e-01	3.787530e-01	4.346868e-01	4.085607e-02	1.066757e-01	4.177814e-01	2.403114e-01	2.373446e-01	2.709125e-01	2.514316e-01	1.977007e-01	2.796824e-01	3.346669e-01	1.879500e-01	1.753691e-01	2.849961e-01	3.650491e-01	1.745857e-01	3.918530e-01	1.799407e-01	1.789038e-01	2.493026e-01	4.034729e-02	4.912590e-01	2.929496e-01	1.754440e-01	3.085835e-01	1.564808e-01	3.765048e-01	1.584308e-01	3.704748e-01	2.203684e-01	1.670589e-01	2.420979e-01	1.595736e-01	3.248522e-01	2.012599e-01	3.143143e-01	2.971074e-01	1.522361e-01	3.995466e-01	1.511100e-01	2.863869e-01	3.005677e-01	1.393801e-01	2.736653e-01	1.318061e-01	3.358234e-01	1.572609e-01	3.751095e-01	2.166691e-01	3.442463e-01	3.446128e-01	9.447179e-02	3.056216e-01	2.424933e-01	1.263789e-01	3.255063e-01	9.376230e-02	4.420416e-01	2.733953e-01	1.908008e-01	2.214107e-01	2.014377e-01	4.151069e-01	1.620447e-01	3.565477e-01	2.133560e-01	1.761650e-01	2.539313e-01	1.370269e-01	2.919749e-01	2.950204e-01	2.759779e-01	3.122694e-01	2.033871e-01	3.093897e-01	1.749538e-01	2.278158e-01	3.143251e-01	1.734093e-01	2.844497e-01	6.658414e-02	5.373977e-01	2.911543e-01	1.048639e-01	5.105442e-01	3.802180e-01	9.105029e-02	2.830823e-01	1.064688e-02	1.168843e-01	1.427559e+00	2.003858e-01	8.581559e-02	3.193409e+00	6.596305e-02	2.114322e-01	2.704574e+00	1.831916e-01	7.236520e-01	1.257165e+00	1.361206e-01	1.785618e-01	2.865091e+00	1.955919e-01	9.435939e-02	1.175248e+00	1.616160e-01	3.587874e+00	5.044688e+00	9.133336e-02	4.873909e-01	1.624968e-01	2.505875e-01	2.474021e+00	4.909872e-01	1.381232e-01	2.186786e+00	4.190273e-01	5.121910e-02	2.539525e+00	1.651243e-01	1.524306e-02	2.810671e+00	2.787821e-01	5.079436e-02	2.491382e+00	6.179574e-01	1.668864e-01	4.040145e+00
23280000	-4.738133e+04	1.325390e+02	5.978810e+00	9.018213e-02	2.522444e-01	2.138965e-02	4.863038e-02	5.367990e-01	5.075443e-02	5.867336e-02	3.206060e-01	2.379640e-02	7.803567e-02	4.786721e-01	4.021653e-02	1.087242e-01	1.834950e-01	7.981367e-02	7.861607e-02	4.218528e-01	1.274983e-01	7.865463e-02	1.419542e-01	1.192432e-01	4.299838e-02	4.997707e-01	1.173790e-01	3.845794e-02	2.077931e-01	1.523668e-01	2.033953e-02	4.649542e-01	1.160885e-01	3.622058e-02	3.442462e-01	2.802196e-01	2.641562e-01	4.315809e-02	3.199935e-02	6.628560e-02	3.764489e-01	2.386242e-01	1.068686e-03	2.730926e-01	4.447996e-02	1.454140e-01	1.360518e-02	9.446322e-02	1.217566e-03	7.213689e-01	2.393106e-02	7.338445e-02	1.381646e-01	1.080022e-02	4.001583e-01	1.486058e-01	2.288866e-01	3.994884e-02	4.822180e-01	2.325733e-01	3.552297e-02	2.091504e-01	5.865218e-04	1.142228e-01	1.797953e-01	4.899028e-02	5.384629e-03	2.934018e-01	3.582052e-01	1.883065e-02	5.997256e-01	1.270773e-02	3.056081e-01	3.265175e-02	3.047618e-02	1.931121e-01	3.710143e-01	1.588105e-01	2.704104e-02	1.963246e-01	5.369742e-02	3.290973e-02	1.353709e-03	6.667856e-02	6.543582e-03	8.455872e-01	4.692719e-02	4.084344e-02	3.538111e-02	3.498204e-01	1.427118e-01	1.412479e-01	2.899953e-01	1.333613e-01	4.013053e-01	1.273927e-01	4.130134e-02	2.513426e-01	4.529679e-02	1.280016e-01	1.482981e-01	2.493421e-01	9.496749e-03	3.353862e-01	1.294753e-01	5.336218e-02	8.915429e-02	6.005011e-02	5.368045e-01	2.370594e-01	2.356957e-02	6.601122e-02	4.168703e-01	1.839419e-01	1.297285e-02	3.054637e-01	1.474007e-02	8.855715e-02	7.915303e-02	1.470223e-01	3.737935e-02	5.262911e-01	1.215970e-01	1.073191e-01	2.200157e-01	6.487268e-02	3.703023e-01	5.714981e-02	1.803404e-01	6.642307e-02	3.186926e-01	1.864080e-01	2.349680e-04	3.077626e-01	1.204787e-01	4.206737e-01	4.061666e-02	1.193186e-01	4.193910e-01	4.189056e-01	5.227481e-02	1.061421e-01	4.226775e-01	2.519260e-01	2.390937e-01	2.646577e-01	2.443226e-01	1.926890e-01	2.897310e-01	3.300957e-01	1.874843e-01	2.036385e-01	2.786710e-01	3.231669e-01	1.945236e-01	4.774162e-01	1.705222e-01	1.144294e-01	2.376322e-01	4.241962e-02	5.201422e-01	2.825282e-01	1.549100e-01	3.279574e-01	1.894252e-01	3.410437e-01	1.415736e-01	4.179372e-01	1.434261e-01	1.616736e-01	2.769631e-01	1.569420e-01	3.105042e-01	2.293627e-01	3.031910e-01	2.657235e-01	1.944024e-01	3.541578e-01	1.857163e-01	2.285015e-01	3.361578e-01	1.573133e-01	2.780274e-01	8.972216e-02	3.349064e-01	1.499781e-01	4.253934e-01	1.832444e-01	3.730943e-01	3.660726e-01	7.758867e-02	2.770267e-01	2.273839e-01	1.551097e-01	3.404796e-01	1.224145e-01	3.824857e-01	2.710009e-01	2.240988e-01	2.087120e-01	1.782031e-01	4.089299e-01	2.041549e-01	4.197688e-01	1.741147e-01	1.605953e-01	2.455212e-01	1.352219e-01	3.375107e-01	2.552243e-01	2.720431e-01	3.472346e-01	2.050648e-01	3.066673e-01	1.410334e-01	2.713717e-01	2.970107e-01	2.004073e-01	2.312103e-01	7.462625e-02	5.627956e-01	2.663369e-01	9.624126e-02	4.644057e-01	3.736182e-01	1.201094e-01	3.137955e-01	1.556379e-01	5.286613e-02	2.218955e+00	1.161355e-01	1.825837e-01	4.343390e+00	1.270789e-01	2.834133e-01	2.607859e+00	1.873918e-01	3.932060e-01	1.609095e+00	1.185411e-01	3.367599e-03	2.505374e+00	1.631723e-01	5.585716e-02	1.126528e+00	1.858362e-01	3.583268e+00	4.816747e+00	8.921812e-02	5.071539e-01	1.215523e-01	2.303267e-01	2.279724e+00	1.472739e+00	1.241853e-01	2.035482e+00	3.367730e-01	4.663479e-02	2.208646e+00	1.836217e-01	1.974648e-03	2.439888e+00	3.181979e-01	9.501640e-02	2.542773e+00	6.155805e-01	1.909361e-01	4.529666e+00
23290000	-4.738819e+04	1.415421e+02	5.715366e+00	8.346494e-02	2.448115e-01	2.484863e-02	1.282118e-01	4.868973e-01	3.176583e-02	6.002901e-02	2.905786e-01	1.713338e-02	6.871546e-02	5.203079e-01	4.323567e-02	1.162951e-01	1.766385e-01	7.338519e-02	8.368362e-02	4.268964e-01	1.231012e-01	8.255812e-02	1.447356e-01	1.196054e-01	4.726033e-02	4.921868e-01	1.136537e-01	3.504316e-02	2.036093e-01	7.775550e-02	3.660746e-02	5.559296e-01	9.105503e-02	1.600377e-02	3.653414e-01	3.788488e-01	8.907750e-02	9.374211e-02	5.698634e-02	9.066747e-02	4.385470e-01	1.142367e-01	5.084367e-03	2.918340e-01	5.963046e-02	2.459536e-01	6.645990e-02	2.907670e-02	3.261657e-03	6.394984e-01	1.574978e-02	1.756018e-02	1.445250e-01	2.754424e-02	5.741350e-01	8.720295e-02	1.490326e-01	4.283785e-02	4.107761e-01	1.820818e-01	1.927159e-02	3.344209e-01	1.061168e-02	6.942801e-02	1.666778e-01	9.960446e-02	8.503672e-03	5.304451e-01	1.253410e-01	1.606450e-02	2.171249e-01	1.414835e-01	5.186040e-01	6.742423e-02	3.929895e-02	1.377317e-01	3.500797e-01	1.662989e-01	2.131710e-02	2.670510e-01	5.752169e-02	2.293578e-02	6.679830e-04	7.967973e-02	5.603832e-03	8.491577e-01	4.195501e-02	1.175098e-01	1.199909e-01	1.083762e-02	6.075639e-01	9.417943e-02	4.991837e-02	1.191745e-01	4.253724e-01	1.147051e-01	4.001474e-02	2.464534e-01	5.427990e-02	8.260013e-02	1.203341e-01	2.565611e-01	3.548577e-02	4.008873e-01	1.041317e-01	1.569725e-01	5.868854e-02	1.615432e-01	4.059890e-01	1.540232e-01	6.278358e-02	6.353508e-02	3.897751e-01	1.578792e-01	6.817349e-03	3.560510e-01	2.594233e-02	2.082591e-01	1.308586e-01	9.218773e-02	7.404928e-02	3.884888e-01	1.061564e-01	7.953281e-02	2.400965e-01	1.342973e-01	3.908940e-01	1.232901e-01	3.188933e-02	3.190114e-02	2.851049e-01	1.789810e-01	6.565918e-04	3.588446e-01	1.445117e-01	4.453673e-01	3.852284e-02	1.200939e-01	3.960159e-01	4.720284e-01	3.969449e-02	1.139209e-01	3.743562e-01	2.487607e-01	2.369384e-01	2.716379e-01	2.426631e-01	2.139093e-01	2.764779e-01	3.276238e-01	1.819890e-01	2.134760e-01	2.447655e-01	3.246448e-01	2.171137e-01	3.792594e-01	2.094616e-01	1.804532e-01	2.308257e-01	5.536095e-02	5.174828e-01	2.550043e-01	1.721520e-01	2.713492e-01	1.743380e-01	3.226425e-01	2.316704e-01	4.050113e-01	2.311850e-01	1.299438e-01	2.338598e-01	1.810783e-01	2.947970e-01	2.642317e-01	2.598930e-01	2.259038e-01	1.617767e-01	4.165790e-01	1.957405e-01	2.795965e-01	3.123438e-01	1.638915e-01	2.441682e-01	1.472701e-01	3.105277e-01	1.928660e-01	3.493362e-01	2.666612e-01	2.933694e-01	3.552562e-01	8.471329e-02	2.489242e-01	3.233791e-01	1.685138e-01	2.591829e-01	1.188080e-01	4.754766e-01	2.267549e-01	1.789604e-01	2.275529e-01	2.035336e-01	3.679624e-01	2.009510e-01	3.598426e-01	2.266217e-01	1.766155e-01	2.369202e-01	1.484840e-01	3.234957e-01	2.634878e-01	2.645325e-01	3.315202e-01	1.842131e-01	3.310802e-01	1.531865e-01	2.264908e-01	3.221665e-01	1.764695e-01	2.748733e-01	8.911888e-02	5.126070e-01	3.098945e-01	8.837960e-02	4.904845e-01	3.504098e-01	1.176167e-01	2.613002e-01	1.656363e-01	2.793639e-02	1.120385e+00	1.219740e-01	1.299734e-01	2.569924e+00	1.095798e-01	9.802015e-01	2.721447e+00	1.785440e-01	7.727570e-02	1.386076e+00	1.145873e-01	1.048154e-01	2.926936e+00	2.052238e-01	1.028913e-01	1.132082e+00	1.555039e-01	3.825434e+00	4.688337e+00	9.364194e-02	5.101579e-01	1.945503e-01	3.471867e-01	2.327579e+00	1.087488e+00	2.372285e-01	1.775505e+00	2.101272e-01	6.239078e-02	2.257525e+00	1.485218e-01	5.248308e-03	3.143834e+00	4.195292e-01	4.613165e-02	2.421730e+00	3.723632e-01	2.709116e-01	4.350487e+00
23300000	-4.740369e+04	1.436778e+02	5.548505e+00	1.128479e-01	2.582052e-01	3.268151e-02	2.876344e-02	5.297597e-01	3.774218e-02	6.007840e-02	3.800228e-01	2.105805e-02	4.386993e-02	4.366635e-01	5.830736e-02	9.741899e-02	1.667307e-01	4.639520e-02	7.003872e-02	4.935193e-01	1.258971e-01	7.931453e-02	1.542856e-01	1.275561e-01	6.038006e-02	4.675379e-01	1.109258e-01	6.844698e-02	1.853510e-01	7.764712e-02	2.958143e-02	5.307070e-01	1.082664e-01	4.172555e-02	5.207889e-01	2.288969e-01	1.472863e-01	2.840450e-02	3.289779e-02	6.982206e-02	4.805352e-01	2.147449e-01	3.425075e-03	2.014957e-01	2.997709e-02	1.391529e-01	2.433708e-02	7.436133e-02	3.055956e-03	7.466569e-01	1.243583e-02	1.729024e-01	1.636554e-01	6.152062e-02	5.168854e-01	5.562401e-02	2.941218e-02	2.706951e-02	3.736119e-01	1.881383e-01	4.467293e-02	3.573246e-01	9.182790e-03	4.034028e-02	1.802450e-01	2.733597e-02	9.837297e-03	5.352332e-01	2.070083e-01	8.850675e-02	4.893410e-01	2.278598e-02	3.606067e-01	3.512737e-02	3.632178e-03	1.563250e-01	3.683877e-01	1.898743e-01	1.532577e-02	2.130580e-01	5.702928e-02	3.329532e-02	2.547740e-02	9.019774e-02	1.329446e-03	7.118489e-01	1.378512e-01	4.643664e-02	6.979786e-02	1.169542e-01	4.299600e-01	7.680885e-02	2.600425e-01	9.328243e-02	4.397628e-01	1.272321e-01	3.884363e-02	2.619269e-01	3.895212e-02	1.687712e-01	2.224133e-01	1.514895e-01	2.047682e-02	3.066824e-01	1.301667e-01	1.291813e-02	4.348118e-02	5.818738e-02	5.681823e-01	2.648848e-01	5.234622e-02	7.012317e-02	4.047913e-01	1.700999e-01	9.526249e-03	3.305130e-01	1.494634e-02	1.347926e-01	1.868882e-01	7.818179e-02	5.269777e-02	4.436019e-01	1.038377e-01	3.147762e-02	3.225104e-01	1.174364e-01	3.543220e-01	8.843929e-02	8.581440e-02	3.719712e-02	2.798660e-01	2.368347e-01	3.701558e-05	3.283773e-01	1.176878e-01	4.287072e-01	4.266729e-02	1.287636e-01	3.998619e-01	4.198952e-01	4.304330e-02	1.041438e-01	4.329177e-01	2.659667e-01	2.342960e-01	2.571262e-01	2.426111e-01	2.178522e-01	2.696693e-01	3.172932e-01	1.951853e-01	1.973295e-01	2.637845e-01	3.410899e-01	1.977961e-01	3.461074e-01	1.792711e-01	1.990496e-01	2.755718e-01	4.534083e-02	5.315315e-01	2.154547e-01	2.076730e-01	3.171347e-01	1.967375e-01	3.248341e-01	1.612937e-01	3.897919e-01	1.802250e-01	2.300791e-01	1.999040e-01	1.926737e-01	2.917581e-01	2.763634e-01	2.392048e-01	3.138782e-01	1.464155e-01	3.570058e-01	1.827005e-01	2.677426e-01	3.240311e-01	1.512537e-01	2.569725e-01	1.245823e-01	3.384664e-01	1.790627e-01	3.578886e-01	2.519016e-01	2.565892e-01	3.701955e-01	1.213137e-01	3.702408e-01	2.458517e-01	2.125820e-01	1.713255e-01	1.095132e-01	3.790013e-01	3.077307e-01	2.037548e-01	2.204200e-01	1.989101e-01	3.660477e-01	2.146222e-01	3.383339e-01	2.139034e-01	2.096576e-01	2.381051e-01	1.368533e-01	3.107700e-01	2.587945e-01	2.935822e-01	2.821481e-01	2.004599e-01	3.349803e-01	1.824117e-01	2.356913e-01	2.992503e-01	2.078206e-01	2.572378e-01	7.930840e-02	5.648346e-01	2.710351e-01	8.482187e-02	4.656450e-01	3.964560e-01	1.099664e-01	2.941290e-01	2.403033e-02	8.710629e-02	1.701927e+00	1.197398e-01	8.079133e-02	1.768646e+00	5.268540e-02	4.509056e-02	3.377248e+00	4.068183e-02	2.440188e+00	1.446684e+00	3.797176e-02	5.221399e-01	2.897083e+00	2.425670e-01	1.309368e-01	1.498254e+00	1.646615e-01	3.993488e+00	4.890952e+00	1.022125e-01	4.653634e-01	2.045351e-01	3.810698e-01	2.899559e+00	1.337900e+00	1.226483e-01	1.926597e+00	3.076219e-01	4.687821e-02	2.169136e+00	8.489691e-02	1.672653e-02	2.908020e+00	2.972741e-01	5.689124e-02	2.629320e+00	3.922229e-01	2.064202e-01	3.359860e+00
23310000	-4.739020e+04	1.503085e+02	5.387972e+00	6.266492e-02	3.612571e-01	4.769736e-02	1.804449e-02	4.556834e-01	5.465270e-02	5.449434e-02	3.638944e-01	2.504813e-02	5.372099e-02	4.558574e-01	4.698476e-02	1.089560e-01	1.909469e-01	1.137357e-01	6.737987e-02	3.851692e-01	1.338125e-01	6.849577e-02	1.427765e-01	1.575934e-01	5.488668e-02	4.806932e-01	9.555448e-02	4.267693e-02	2.760354e-01	1.054625e-01	2.942022e-02	3.835346e-01	1.628704e-01	5.600390e-02	4.554476e-01	2.869176e-01	1.521440e-01	8.158740e-03	4.132808e-02	7.904146e-02	3.695776e-01	1.611172e-01	3.105160e-03	3.264717e-01	6.068690e-02	6.125962e-02	4.129776e-02	3.001263e-02	3.331680e-03	8.040597e-01	6.003859e-02	4.399564e-02	4.322852e-01	4.680610e-02	3.337194e-01	2.483477e-02	1.183589e-01	3.557525e-02	5.168715e-01	1.593366e-01	3.655565e-02	2.277104e-01	2.395063e-02	1.040338e-02	1.427905e-01	1.192866e-01	4.570110e-03	5.192169e-01	2.037325e-01	5.086472e-02	3.986138e-01	3.733782e-03	4.143012e-01	2.200991e-03	1.302854e-01	1.153866e-01	3.874271e-01	1.410592e-01	2.392436e-02	2.874333e-01	4.476934e-02	2.839850e-02	5.417023e-03	9.122775e-02	2.339018e-03	8.610748e-01	1.154292e-02	6.811796e-02	3.635333e-01	1.721024e-01	1.051469e-01	9.208848e-02	1.990110e-01	1.056359e-01	3.749002e-01	1.431909e-01	3.409327e-02	2.817293e-01	6.045042e-02	1.633633e-01	1.294686e-01	1.327013e-01	9.435464e-03	3.750325e-01	1.899988e-01	1.323084e-01	9.619603e-02	1.054381e-01	2.997011e-01	2.749421e-01	9.141427e-02	6.009436e-02	4.297317e-01	2.001647e-01	1.525704e-02	2.810176e-01	1.373458e-02	1.547792e-01	2.249611e-01	1.216235e-01	3.268966e-02	2.401654e-01	2.257811e-01	5.885812e-02	3.006564e-01	8.646505e-02	2.877748e-01	5.178322e-02	2.144624e-01	5.703995e-02	2.720863e-01	4.071226e-01	3.554452e-04	1.958233e-01	6.757246e-02	4.087672e-01	5.323787e-02	1.187602e-01	4.192347e-01	4.391931e-01	4.848756e-02	1.075846e-01	4.047348e-01	2.375211e-01	2.433166e-01	2.618938e-01	2.572685e-01	2.059871e-01	2.692266e-01	3.321739e-01	1.926124e-01	2.568534e-01	2.517728e-01	2.789115e-01	2.124623e-01	4.184836e-01	1.737186e-01	1.547778e-01	2.530201e-01	6.341689e-02	5.019914e-01	2.586426e-01	1.759491e-01	3.708237e-01	1.172378e-01	3.720081e-01	1.399304e-01	3.668958e-01	2.064000e-01	1.710666e-01	2.556376e-01	1.439449e-01	3.182920e-01	2.256097e-01	3.121535e-01	3.717346e-01	1.502416e-01	3.906813e-01	8.734251e-02	2.430311e-01	2.788885e-01	1.559724e-01	3.221080e-01	1.375130e-01	3.143959e-01	1.946112e-01	3.534799e-01	2.368820e-01	3.654302e-01	3.111644e-01	8.652345e-02	3.759432e-01	2.457633e-01	1.572853e-01	2.210082e-01	1.268525e-01	4.004480e-01	2.663194e-01	2.063802e-01	2.704499e-01	2.154650e-01	2.826274e-01	2.314578e-01	3.698915e-01	2.415263e-01	1.701281e-01	2.184541e-01	1.344255e-01	3.252449e-01	2.761887e-01	2.641408e-01	3.278793e-01	2.152145e-01	3.045889e-01	1.523173e-01	2.100159e-01	3.301513e-01	1.984769e-01	2.613558e-01	5.892788e-02	5.815922e-01	2.751693e-01	8.431066e-02	4.528943e-01	4.110497e-01	7.766756e-02	2.679514e-01	1.338426e-01	7.720909e-03	1.899120e+00	1.534837e-01	1.614145e-01	3.024020e+00	1.074511e-01	5.508146e-01	2.724982e+00	3.717225e-01	3.637624e-01	1.018946e+00	4.275825e-02	7.914889e-02	2.555768e+00	1.716000e-01	8.953582e-03	1.042943e+00	1.672923e-01	3.734956e+00	4.819673e+00	1.010292e-01	5.005612e-01	1.820858e-01	3.632380e-01	2.541269e+00	7.397898e-01	2.611442e-01	2.079896e+00	2.171059e-01	5.397960e-02	2.112234e+00	2.195361e-01	1.724936e-03	3.214880e+00	3.099819e-01	5.357298e-02	2.494020e+00	4.411552e-01	1.850916e-01	4.158848e+00
23320000	-4.742465e+04	1.439916e+02	5.578224e+00	8.873961e-02	3.013347e-01	3.731777e-02	5.602591e-02	4.546875e-01	6.189451e-02	4.316790e-02	3.580180e-01	2.264008e-02	1.000382e-01	4.357658e-01	4.037011e-02	1.220317e-01	1.905022e-01	4.449816e-02	6.917627e-02	4.297971e-01	1.439945e-01	8.450463e-02	1.682299e-01	1.212489e-01	5.232482e-02	4.615066e-01	1.121852e-01	6.325354e-02	1.224189e-01	2.091522e-01	6.021168e-02	4.671297e-01	7.783400e-02	7.607755e-02	4.736523e-01	2.995706e-01	1.076668e-01	1.052375e-02	3.250891e-02	6.496740e-02	3.906432e-01	1.714668e-01	8.776210e-03	2.990156e-01	6.513074e-02	8.166107e-02	3.107461e-02	6.151239e-02	6.705384e-04	7.725292e-01	5.255222e-02	8.139534e-02	3.587031e-01	4.544030e-03	5.362446e-01	7.809753e-03	1.130321e-02	6.013208e-02	4.035659e-01	2.201099e-01	3.164531e-02	2.761349e-01	8.411873e-03	8.658783e-03	1.833509e-01	1.203217e-01	1.377338e-02	4.396046e-01	2.342905e-01	1.036196e-01	3.248134e-01	7.021764e-02	4.317557e-01	2.505928e-02	4.453442e-02	1.846551e-01	2.755807e-01	1.644318e-01	2.463757e-02	2.897156e-01	6.097925e-02	3.250561e-02	3.093003e-03	3.045481e-02	1.110388e-03	8.946406e-01	3.819557e-02	4.331900e-02	1.354206e-01	8.746113e-02	6.471227e-01	4.219805e-02	4.447846e-02	8.434033e-02	3.786240e-01	1.883038e-01	5.820360e-02	2.480060e-01	4.252226e-02	9.512969e-02	1.649676e-01	7.089032e-02	3.484637e-02	5.179475e-01	1.162185e-01	1.671423e-02	7.403791e-02	6.432371e-02	6.294112e-01	2.093752e-01	6.137746e-03	6.629193e-02	4.604627e-01	1.599481e-01	1.179036e-02	2.844652e-01	1.704167e-02	1.129113e-01	1.052222e-01	3.770839e-01	4.841816e-02	2.437691e-01	1.125953e-01	1.253503e-01	1.380332e-01	9.416985e-02	3.527141e-01	6.267776e-02	2.270547e-01	3.507933e-02	3.279581e-01	2.118858e-01	1.335416e-03	2.966902e-01	1.270512e-01	4.237227e-01	5.682871e-02	1.301643e-01	3.892843e-01	4.021135e-01	4.896576e-02	1.113780e-01	4.375428e-01	2.364656e-01	2.503118e-01	2.601857e-01	2.530370e-01	2.038521e-01	2.749962e-01	3.319487e-01	1.892030e-01	2.569667e-01	2.610701e-01	2.869519e-01	1.950112e-01	3.477259e-01	1.951248e-01	2.084976e-01	2.486517e-01	7.706000e-02	4.805170e-01	2.618704e-01	1.805526e-01	3.105175e-01	1.492144e-01	3.977014e-01	1.425667e-01	3.901952e-01	1.659237e-01	1.096748e-01	3.342063e-01	1.504881e-01	3.015846e-01	2.938289e-01	2.540984e-01	2.355870e-01	1.679184e-01	4.489943e-01	1.475002e-01	2.086552e-01	3.117352e-01	2.510259e-01	2.285837e-01	1.427513e-01	2.932996e-01	1.760398e-01	3.879094e-01	3.573175e-01	3.361020e-01	1.855440e-01	1.210366e-01	2.787016e-01	2.942222e-01	1.915623e-01	2.355139e-01	1.111334e-01	3.828874e-01	2.796871e-01	2.262921e-01	2.853710e-01	2.189617e-01	3.194802e-01	1.761871e-01	3.802916e-01	1.882462e-01	1.695557e-01	2.619066e-01	1.042485e-01	3.314759e-01	2.722586e-01	2.920170e-01	3.758519e-01	1.698570e-01	3.168133e-01	1.374778e-01	2.903697e-01	3.035846e-01	1.885659e-01	2.174797e-01	7.599244e-02	6.040872e-01	2.304091e-01	8.951125e-02	5.180958e-01	3.917387e-01	1.151134e-01	2.818186e-01	3.665825e-02	4.571987e-02	1.572576e+00	1.299547e-01	2.064640e-01	2.395788e+00	7.903002e-02	5.306300e-01	2.431762e+00	2.326859e-01	7.368340e-01	1.451680e+00	1.243379e-01	7.366981e-01	3.325832e+00	1.655712e-01	9.766174e-03	1.132514e+00	1.810989e-01	4.091682e+00	4.718406e+00	9.663201e-02	4.648621e-01	1.438989e-01	2.841252e-01	2.527916e+00	9.005081e-01	2.588779e-01	1.751346e+00	2.773573e-01	6.648955e-02	2.169391e+00	3.668858e-01	6.781632e-03	3.278642e+00	3.055210e-01	4.534520e-02	2.673966e+00	6.035052e-01	2.068439e-01	3.884629e+00
23330000	-4.738791e+04	1.381602e+02	5.717201e+00	8.854998e-02	2.976642e-01	2.575667e-02	6.421312e-02	4.749779e-01	4.883813e-02	5.960650e-02	3.640091e-01	2.076422e-02	4.976153e-02	4.530045e-01	5.285424e-02	7.616333e-02	1.948796e-01	7.037556e-02	9.979554e-02	4.364302e-01	1.223557e-01	7.128573e-02	1.542747e-01	1.051764e-01	5.162287e-02	5.060333e-01	1.116070e-01	2.384304e-02	1.796130e-01	9.810268e-02	3.312899e-02	5.306615e-01	1.346508e-01	6.600470e-02	4.260729e-01	2.635785e-01	1.003996e-01	2.472419e-02	1.192201e-01	8.108896e-02	4.231325e-01	1.672356e-01	7.865975e-04	2.699627e-01	5.779370e-02	2.887516e-01	3.246932e-02	5.054871e-02	1.510332e-03	6.078642e-01	1.885585e-02	9.616153e-02	2.630203e-01	6.506605e-02	4.375787e-01	1.159904e-01	2.218299e-02	4.612486e-02	4.818525e-01	1.983783e-01	3.913153e-02	2.156849e-01	1.882788e-02	4.457931e-02	1.648631e-01	2.797796e-02	1.990200e-02	5.026973e-01	2.399803e-01	5.535648e-02	2.700896e-01	6.635979e-02	4.910937e-01	3.939835e-02	7.770204e-02	1.507036e-01	3.942563e-01	2.010249e-01	9.428783e-03	1.996903e-01	4.489609e-02	1.774074e-02	5.583715e-03	1.604468e-01	4.645711e-03	7.888055e-01	2.277756e-02	2.510478e-02	6.661848e-02	9.399764e-03	3.026265e-01	2.269994e-01	3.692511e-01	8.724993e-02	4.285153e-01	1.904391e-01	4.149346e-02	2.125274e-01	3.977476e-02	2.454255e-02	1.461177e-01	3.281420e-01	2.219385e-02	3.854337e-01	9.357022e-02	3.023656e-02	8.744210e-02	1.400672e-01	5.254871e-01	1.894294e-01	2.733765e-02	6.098292e-02	3.303266e-01	1.773517e-01	8.592042e-03	3.978779e-01	2.486881e-02	1.574068e-01	2.214241e-01	1.120894e-01	5.089515e-02	3.981010e-01	6.008351e-02	8.950478e-02	2.806267e-01	2.865781e-02	3.431028e-01	1.195038e-01	1.386042e-01	5.151531e-02	2.295118e-01	3.486227e-01	2.185103e-04	2.736781e-01	9.645353e-02	4.057754e-01	3.962744e-02	1.210557e-01	4.335415e-01	4.374944e-01	4.529994e-02	1.080768e-01	4.091289e-01	2.466789e-01	2.241794e-01	2.724649e-01	2.566768e-01	2.234772e-01	2.695815e-01	3.165444e-01	1.903970e-01	2.219810e-01	2.679797e-01	3.003919e-01	2.096474e-01	3.464013e-01	1.671008e-01	2.227107e-01	2.637873e-01	4.964421e-02	4.981735e-01	3.040480e-01	1.481343e-01	3.897862e-01	9.504794e-02	3.407968e-01	1.743691e-01	3.934986e-01	1.840702e-01	1.875904e-01	2.348408e-01	1.460669e-01	3.036286e-01	2.291768e-01	3.211278e-01	3.104987e-01	1.725142e-01	4.020147e-01	1.149724e-01	2.490958e-01	2.951345e-01	2.240852e-01	2.316844e-01	1.014898e-01	3.708298e-01	1.673101e-01	3.603703e-01	2.514120e-01	3.618149e-01	2.959431e-01	9.082991e-02	2.529785e-01	3.327418e-01	2.485290e-01	1.657507e-01	1.134836e-01	3.875710e-01	2.714993e-01	2.274461e-01	2.465466e-01	1.909053e-01	3.782382e-01	1.843099e-01	3.556489e-01	1.978182e-01	2.074400e-01	2.390929e-01	1.758768e-01	2.826490e-01	2.839539e-01	2.575203e-01	2.969731e-01	2.114880e-01	3.267552e-01	1.647837e-01	3.167986e-01	2.468444e-01	1.990619e-01	2.372951e-01	8.096185e-02	5.611793e-01	2.698231e-01	8.803576e-02	4.871401e-01	3.735178e-01	1.142742e-01	2.836561e-01	2.044627e-01	3.034010e-02	1.536241e+00	1.016037e-01	2.074753e-02	3.558165e+00	8.905364e-02	4.581583e-02	3.078541e+00	2.833975e-01	1.138500e+00	1.609355e+00	7.500782e-02	1.197779e-01	3.003405e+00	1.468931e-01	7.242626e-02	2.355920e+00	1.739454e-01	3.832389e+00	4.978251e+00	1.098205e-01	4.780740e-01	2.398364e-01	2.484007e-01	2.255656e+00	1.493565e+00	1.363865e-01	2.166611e+00	3.142388e-01	5.270915e-02	2.228606e+00	2.234692e-01	3.687127e-03	3.295637e+00	3.334633e-01	1.223575e-01	2.237810e+00	5.214220e-01	1.629565e-01	3.643868e+00
23340000	-4.741728e+04	1.483291e+02	5.511288e+00	7.148728e-02	2.944826e-01	3.389521e-02	4.262713e-02	5.111763e-01	4.633148e-02	5.807084e-02	3.695477e-01	2.940596e-02	7.256404e-02	4.280701e-01	4.234132e-02	8.135531e-02	2.031798e-01	8.156342e-02	7.769023e-02	4.269528e-01	1.292584e-01	8.996524e-02	1.705134e-01	1.503370e-01	3.774326e-02	4.384933e-01	1.129478e-01	4.555886e-02	1.051616e-01	3.178678e-02	5.582585e-02	5.047821e-01	2.568848e-01	4.282220e-02	3.187634e-01	3.996762e-01	1.523442e-01	3.431271e-02	5.208129e-02	7.916665e-02	4.108259e-01	2.129142e-01	1.557351e-03	2.244899e-01	7.104605e-02	1.374006e-01	2.288746e-02	1.124263e-02	4.691750e-03	7.926019e-01	3.117568e-02	2.900926e-02	2.832981e-01	4.308961e-02	4.087686e-01	1.050711e-01	1.307634e-01	6.778776e-02	5.154687e-01	1.737048e-01	1.251237e-02	2.268485e-01	3.677965e-03	1.637508e-02	7.454587e-02	4.737756e-02	1.335845e-02	3.024750e-01	5.458681e-01	4.721752e-02	2.280303e-01	2.469515e-02	6.054257e-01	1.769783e-02	7.693356e-02	1.506893e-01	3.544535e-01	1.950555e-01	1.828057e-02	2.455609e-01	3.596028e-02	3.541030e-02	5.148451e-03	2.248085e-01	1.306526e-03	5.902722e-01	1.430540e-01	1.481591e-01	7.165984e-02	2.723899e-01	1.835074e-01	2.635022e-01	6.078158e-02	7.939744e-02	4.512579e-01	1.663567e-01	4.164752e-02	2.165340e-01	4.480643e-02	9.127236e-02	1.294620e-01	1.554659e-01	1.152891e-02	4.083096e-01	2.039612e-01	1.406160e-01	3.486004e-02	4.621618e-02	4.685738e-01	2.411979e-01	6.853606e-02	6.701499e-02	4.427139e-01	1.781333e-01	1.274922e-02	2.826477e-01	1.674089e-02	3.213446e-01	2.109562e-01	1.182911e-01	6.237638e-02	2.184249e-01	6.860680e-02	1.588180e-01	2.615839e-01	4.917445e-02	4.168548e-01	2.040059e-02	9.316828e-02	1.959545e-02	2.723156e-01	2.974238e-01	1.239350e-03	2.931443e-01	1.162815e-01	4.275600e-01	4.980505e-02	1.261750e-01	3.964600e-01	4.058855e-01	5.267541e-02	1.129736e-01	4.284655e-01	2.386107e-01	2.502790e-01	2.657717e-01	2.453385e-01	2.040034e-01	2.939512e-01	3.197392e-01	1.823063e-01	2.422921e-01	2.664687e-01	2.934613e-01	1.977780e-01	4.121433e-01	1.891717e-01	1.421003e-01	2.565848e-01	4.106883e-02	5.376850e-01	2.452080e-01	1.760382e-01	3.280973e-01	1.451543e-01	3.771377e-01	1.496107e-01	4.126146e-01	2.247333e-01	1.115866e-01	2.510655e-01	1.418778e-01	2.726851e-01	3.053832e-01	2.800539e-01	2.881649e-01	1.482004e-01	4.148736e-01	1.487610e-01	2.576778e-01	3.361288e-01	2.164419e-01	1.897515e-01	1.088830e-01	3.371447e-01	1.902359e-01	3.637364e-01	1.942789e-01	3.927530e-01	3.405851e-01	7.238301e-02	3.022941e-01	2.694803e-01	2.458847e-01	1.823409e-01	1.107003e-01	4.072654e-01	2.486921e-01	2.333423e-01	2.369759e-01	1.642040e-01	4.273910e-01	1.714291e-01	4.149056e-01	2.262251e-01	1.598976e-01	1.989717e-01	1.334990e-01	3.239906e-01	2.381640e-01	3.043465e-01	3.088137e-01	1.636188e-01	3.390172e-01	1.885504e-01	2.544804e-01	3.216171e-01	1.721342e-01	2.517683e-01	8.386492e-02	6.182998e-01	2.101729e-01	8.766234e-02	4.737635e-01	3.923439e-01	1.752549e-02	2.975532e-01	1.158430e-01	1.745246e-03	1.801126e+00	1.073850e-01	1.965394e-01	1.807313e+00	1.222030e-01	8.311820e-02	2.383176e+00	2.556080e-01	6.932830e-01	1.345136e+00	7.815691e-02	2.272137e-01	2.222842e+00	2.685071e-01	2.160475e-02	1.243396e+00	1.906107e-01	4.004627e+00	4.970033e+00	9.301040e-02	5.129588e-01	2.412569e-01	2.026591e-01	2.142320e+00	1.217377e+00	1.406778e-01	2.389749e+00	4.321613e-01	8.239330e-02	2.118356e+00	1.775473e-01	2.425083e-03	2.770766e+00	2.637101e-01	7.376808e-02	2.420310e+00	3.978690e-01	2.079734e-01	3.667149e+00
23350000	-4.740744e+04	1.529877e+02	5.244648e+00	8.094024e-02	3.068154e-01	4.357387e-02	1.855954e-02	4.880212e-01	6.208976e-02	7.300142e-02	3.276016e-01	2.763592e-02	6.452058e-02	4.675177e-01	3.972276e-02	9.063839e-02	2.103262e-01	6.903244e-02	5.874190e-02	4.413593e-01	1.299018e-01	9.240977e-02	1.480209e-01	1.251060e-01	5.599658e-02	4.735210e-01	1.049457e-01	6.127233e-02	7.806466e-02	6.132980e-02	2.243751e-02	6.763805e-01	1.005152e-01	5.194155e-02	6.199606e-01	1.750491e-01	8.331997e-02	4.518649e-02	2.454227e-02	6.705326e-02	3.624056e-01	1.770608e-01	6.012777e-03	3.140946e-01	7.337294e-02	1.837195e-01	6.092915e-02	1.221637e-01	5.836200e-03	5.862844e-01	4.106701e-02	3.338331e-02	2.608629e-01	4.466388e-02	4.208615e-01	1.004944e-01	1.397340e-01	5.771956e-02	4.783358e-01	2.113584e-01	2.975162e-02	2.054313e-01	1.740324e-02	9.895672e-03	1.153716e-01	6.804439e-02	1.702173e-02	5.981684e-01	1.914981e-01	2.468990e-02	2.564405e-01	6.530770e-02	4.763941e-01	4.073074e-02	1.364371e-01	1.229638e-01	3.921958e-01	2.479500e-01	1.363173e-02	2.006209e-01	2.263782e-02	4.032488e-02	5.026713e-04	6.676583e-02	2.914027e-04	8.795935e-01	1.252171e-02	6.417625e-02	1.358692e-01	2.772931e-02	3.084300e-01	4.317839e-01	3.201134e-02	1.241169e-01	3.649292e-01	2.124872e-01	3.231702e-02	2.391845e-01	2.696505e-02	1.083502e-01	1.011143e-01	2.618347e-01	4.046272e-02	3.061308e-01	1.821073e-01	4.259833e-02	1.980975e-02	5.226179e-02	6.535541e-01	2.028961e-01	2.887988e-02	8.883140e-02	4.141470e-01	2.259935e-01	4.715261e-03	2.524085e-01	1.390437e-02	2.351034e-01	2.079166e-01	1.164486e-01	6.970631e-02	2.396049e-01	1.312203e-01	1.196782e-01	1.544354e-01	1.714114e-01	3.775045e-01	9.563758e-02	8.133290e-02	4.696700e-02	3.100528e-01	7.821886e-02	9.484551e-04	3.420474e-01	2.217655e-01	4.853798e-01	4.699205e-02	1.212554e-01	3.463727e-01	4.104134e-01	4.716159e-02	1.223568e-01	4.200682e-01	2.282141e-01	2.586135e-01	2.643133e-01	2.488590e-01	1.973479e-01	2.831909e-01	3.264801e-01	1.929810e-01	2.322852e-01	1.913371e-01	3.836920e-01	1.926857e-01	3.443211e-01	1.559943e-01	1.628443e-01	3.368403e-01	5.488545e-02	5.354816e-01	2.365442e-01	1.730887e-01	2.600597e-01	2.239378e-01	3.894382e-01	1.265643e-01	3.560262e-01	2.209726e-01	1.818907e-01	2.411105e-01	1.396899e-01	3.059655e-01	2.810425e-01	2.733021e-01	2.356536e-01	1.759931e-01	4.507878e-01	1.375656e-01	2.931588e-01	3.576552e-01	1.440353e-01	2.051507e-01	1.007819e-01	3.439224e-01	1.874188e-01	3.678768e-01	2.003427e-01	3.481500e-01	3.323343e-01	1.191730e-01	3.549512e-01	2.762800e-01	1.054720e-01	2.632968e-01	8.394315e-02	4.191819e-01	2.988741e-01	1.980008e-01	3.084497e-01	1.362054e-01	3.713736e-01	1.839713e-01	4.041775e-01	2.478353e-01	1.390884e-01	2.088989e-01	1.182782e-01	3.080445e-01	2.910046e-01	2.826726e-01	3.266711e-01	1.863280e-01	2.936251e-01	1.933759e-01	2.458644e-01	3.053288e-01	1.856889e-01	2.631179e-01	8.977095e-02	5.680989e-01	2.635918e-01	7.853831e-02	4.765343e-01	4.059537e-01	9.601948e-02	2.796210e-01	2.673050e-02	7.635806e-02	1.328299e+00	1.149570e-01	1.608112e-01	3.171033e+00	7.373754e-02	2.984954e-02	3.427162e+00	2.312854e-01	5.842215e-01	1.775647e+00	1.381578e-01	1.312987e-01	2.767100e+00	2.198157e-01	4.109029e-02	1.505431e+00	1.697777e-01	3.902402e+00	4.483736e+00	1.069430e-01	5.493473e-01	1.842905e-01	2.299090e-01	2.476457e+00	6.404196e-01	2.158492e-01	2.126567e+00	2.964265e-01	5.911250e-02	2.512703e+00	7.408575e-01	9.736779e-04	3.336401e+00	3.460490e-01	6.946560e-02	2.365054e+00	4.371694e-01	2.225193e-01	3.523193e+00
23360000	-4.742160e+04	1.453565e+02	5.579817e+00	8.983419e-02	2.448751e-01	2.172423e-02	3.459075e-02	5.665940e-01	4.238171e-02	5.019674e-02	3.508511e-01	2.221690e-02	1.103999e-01	4.226140e-01	4.372142e-02	6.994962e-02	2.250379e-01	1.068401e-01	8.450163e-02	3.778980e-01	1.357727e-01	9.141576e-02	1.488949e-01	1.115604e-01	5.589106e-02	4.966507e-01	9.558726e-02	5.921560e-02	1.972692e-01	8.662385e-02	3.233234e-02	5.879714e-01	3.658761e-02	1.765289e-02	4.599377e-01	2.358762e-01	1.635165e-01	2.640794e-02	9.660880e-02	2.892311e-02	5.058858e-01	1.831932e-01	6.217594e-03	2.300933e-01	4.568702e-02	1.461311e-01	6.308112e-02	2.492926e-02	2.158506e-02	6.580521e-01	8.622139e-02	6.175693e-02	2.855293e-01	2.108412e-02	5.256638e-01	3.459256e-02	7.137329e-02	4.581492e-02	5.136057e-01	2.179435e-01	2.816300e-02	1.828793e-01	1.159358e-02	1.840216e-02	1.388070e-01	1.052027e-01	1.322543e-02	5.815255e-01	1.428372e-01	9.437428e-03	3.016205e-01	6.874304e-02	5.693917e-01	1.313602e-02	3.767133e-02	1.535657e-01	3.499141e-01	1.950665e-01	2.050061e-02	2.297862e-01	5.116696e-02	8.190142e-02	1.172817e-02	1.309626e-01	2.779541e-02	7.102725e-01	3.733989e-02	1.142887e-01	1.182911e-01	7.521907e-02	5.345320e-01	9.996068e-02	5.770854e-02	8.822935e-02	4.902453e-01	1.389204e-01	3.524099e-02	2.065391e-01	4.082485e-02	5.258288e-02	1.340687e-01	1.883262e-01	1.723533e-02	4.578030e-01	1.499839e-01	9.899070e-02	7.907776e-02	5.907400e-02	5.001452e-01	2.456436e-01	1.706877e-02	6.978236e-02	3.976493e-01	2.188517e-01	1.768970e-02	2.747659e-01	2.126106e-02	1.428674e-01	1.221876e-01	2.429082e-01	3.397603e-02	3.576910e-01	1.003698e-01	1.326788e-01	2.033518e-01	3.273023e-02	4.988184e-01	9.552832e-02	3.689244e-02	6.917173e-02	2.940737e-01	4.481650e-02	7.913132e-04	3.983737e-01	1.927730e-01	4.598466e-01	3.855750e-02	1.180763e-01	3.835197e-01	3.866001e-01	4.023866e-02	1.145204e-01	4.586408e-01	2.493052e-01	2.510783e-01	2.531846e-01	2.464319e-01	2.176654e-01	2.519093e-01	3.327876e-01	1.976377e-01	2.332882e-01	2.537450e-01	3.168714e-01	1.960954e-01	3.862279e-01	2.220703e-01	1.236596e-01	2.680423e-01	5.365768e-02	5.367322e-01	2.226435e-01	1.869666e-01	3.762431e-01	1.454845e-01	3.562612e-01	1.220112e-01	3.648518e-01	2.463897e-01	1.934818e-01	1.952768e-01	1.435750e-01	3.325963e-01	2.110522e-01	3.127765e-01	3.267793e-01	1.518270e-01	3.873679e-01	1.340258e-01	2.416469e-01	2.756098e-01	2.078643e-01	2.748790e-01	1.185509e-01	3.209346e-01	1.656870e-01	3.948275e-01	2.071395e-01	3.250693e-01	3.704718e-01	9.731937e-02	2.677766e-01	2.501797e-01	1.333491e-01	3.486946e-01	1.067936e-01	4.039300e-01	2.601042e-01	2.291722e-01	2.364717e-01	2.173853e-01	3.664075e-01	1.797355e-01	4.049807e-01	2.196478e-01	1.671509e-01	2.082206e-01	1.250510e-01	3.191391e-01	2.433099e-01	3.125000e-01	2.577859e-01	2.296562e-01	3.525352e-01	1.600227e-01	2.811331e-01	3.107276e-01	1.557935e-01	2.523458e-01	7.718780e-02	5.526093e-01	2.882666e-01	8.193627e-02	4.230335e-01	3.590496e-01	5.155134e-02	2.997064e-01	1.448739e-01	1.650640e-01	2.110162e+00	1.548412e-01	2.671766e-01	1.898005e+00	9.660755e-02	1.611665e-02	2.938693e+00	1.323323e-01	2.497815e-01	1.427075e+00	1.021573e-01	4.265160e-02	2.688120e+00	1.401878e-01	1.032905e-01	1.432342e+00	1.434719e-01	4.264884e+00	4.754122e+00	9.608217e-02	4.861469e-01	1.828138e-01	2.380335e-01	2.920266e+00	1.011418e+00	3.027131e-01	2.370966e+00	2.006869e-01	7.331914e-02	2.365474e+00	9.129515e-02	1.596869e-03	2.812621e+00	2.842163e-01	7.977141e-02	2.489829e+00	4.408539e-01	2.085643e-01	3.052916e+00
23370000	-4.739168e+04	1.472107e+02	5.434692e+00	7.137842e-02	2.566777e-01	3.378207e-02	4.897508e-02	5.245501e-01	6.463656e-02	6.528678e-02	3.397649e-01	2.752850e-02	6.682152e-02	4.552928e-01	4.530548e-02	9.909913e-02	2.194964e-01	6.416199e-02	6.519515e-02	4.184900e-01	1.335573e-01	7.561651e-02	1.745048e-01	1.118200e-01	5.116995e-02	4.799430e-01	1.069458e-01	4.977209e-02	1.307110e-01	1.547283e-01	5.354854e-02	5.074264e-01	1.038136e-01	2.231796e-02	4.300730e-01	2.509974e-01	2.326853e-01	5.625410e-02	7.672300e-03	7.850843e-02	4.137907e-01	2.871828e-01	1.039213e-03	1.841130e-01	3.536587e-02	1.272917e-01	3.347014e-02	1.708477e-02	3.233634e-03	8.048263e-01	1.409339e-02	1.472502e-01	3.291633e-01	1.665552e-02	4.325949e-01	7.497035e-03	6.683898e-02	5.254854e-02	4.635655e-01	2.209556e-01	2.925715e-02	2.309413e-01	2.731991e-03	3.562044e-03	1.132326e-01	9.249888e-02	3.815577e-03	5.831627e-01	2.037282e-01	3.447768e-02	5.137894e-01	1.832077e-02	4.125077e-01	8.283492e-03	1.262103e-02	1.131062e-01	5.000578e-01	1.918718e-01	7.395739e-03	1.631506e-01	2.441792e-02	7.299690e-02	1.754557e-02	1.001975e-01	1.144039e-02	7.456048e-01	5.221481e-02	9.285440e-02	2.068865e-01	6.806556e-02	3.820239e-01	5.816705e-02	1.920026e-01	1.650005e-01	4.174441e-01	1.470387e-01	3.356223e-02	2.015436e-01	3.541082e-02	6.146271e-02	8.473613e-02	3.387463e-01	1.364207e-02	4.098363e-01	9.157655e-02	2.437334e-03	1.141304e-01	1.598433e-01	3.476065e-01	2.484945e-01	1.274880e-01	1.063886e-01	3.938227e-01	1.863635e-01	4.617356e-03	2.947876e-01	1.402012e-02	1.391648e-01	1.345969e-01	3.008813e-01	6.101262e-02	2.446358e-01	1.197085e-01	1.017174e-01	2.606856e-01	1.654560e-01	2.551855e-01	7.343046e-02	1.435250e-01	8.635029e-02	3.544750e-01	1.271526e-01	1.147476e-03	2.840806e-01	1.467940e-01	4.586201e-01	4.685849e-02	1.314110e-01	3.631104e-01	4.456938e-01	4.362763e-02	1.182825e-01	3.923961e-01	2.469437e-01	2.433233e-01	2.663952e-01	2.433378e-01	2.129870e-01	2.601400e-01	3.266825e-01	2.001905e-01	2.734798e-01	2.280349e-01	3.038678e-01	1.946175e-01	4.103618e-01	2.230802e-01	1.235401e-01	2.430179e-01	3.427135e-02	5.261682e-01	2.776899e-01	1.618705e-01	3.505989e-01	1.253081e-01	3.375885e-01	1.865044e-01	3.719425e-01	2.123810e-01	1.907452e-01	2.249312e-01	1.332186e-01	3.099609e-01	2.733053e-01	2.835153e-01	3.180496e-01	1.517841e-01	3.883487e-01	1.418176e-01	2.741449e-01	3.549677e-01	1.640998e-01	2.067876e-01	8.456748e-02	3.588271e-01	2.027193e-01	3.538861e-01	2.425237e-01	3.083306e-01	2.743557e-01	1.747899e-01	4.069260e-01	2.548240e-01	1.549339e-01	1.833161e-01	1.054757e-01	4.019865e-01	2.891090e-01	2.034289e-01	2.475405e-01	1.903303e-01	3.548924e-01	2.072369e-01	3.880597e-01	2.125811e-01	1.656131e-01	2.337462e-01	1.423404e-01	2.985169e-01	3.007252e-01	2.584175e-01	3.314285e-01	1.795233e-01	3.585257e-01	1.305226e-01	2.726499e-01	2.874473e-01	1.783130e-01	2.615899e-01	7.307476e-02	5.589892e-01	2.656776e-01	1.022584e-01	4.952905e-01	4.168043e-01	1.206595e-01	2.801114e-01	2.928377e-02	8.305311e-02	2.316364e+00	1.615770e-01	3.123162e-01	2.172407e+00	1.036826e-01	4.637523e-02	2.492308e+00	5.233775e-01	1.584794e+00	2.165196e+00	6.040559e-02	2.447144e-01	2.085074e+00	1.452235e-01	5.969974e-02	1.510008e+00	1.729425e-01	3.735036e+00	4.735069e+00	1.010606e-01	5.161822e-01	2.549481e-01	2.210432e-01	2.184706e+00	9.120924e-01	1.306242e-01	2.173447e+00	2.707763e-01	5.603528e-02	2.670231e+00	2.013283e-01	6.572708e-03	3.239792e+00	3.160856e-01	9.429980e-02	2.522315e+00	6.783149e-01	1.488742e-01	3.674245e+00
23380000	-4.740843e+04	1.409926e+02	5.698588e+00	6.442523e-02	3.078440e-01	2.317490e-02	3.436099e-02	5.057000e-01	6.449488e-02	6.460768e-02	3.020409e-01	2.321556e-02	8.133473e-02	4.857973e-01	4.300382e-02	1.170336e-01	1.712032e-01	6.172594e-02	1.078537e-01	4.370467e-01	1.051369e-01	6.182696e-02	1.468937e-01	1.305745e-01	5.516081e-02	4.945307e-01	1.110133e-01	8.017273e-02	2.375592e-01	4.157052e-02	1.013718e-01	4.655342e-01	7.379160e-02	1.272335e-02	4.335871e-01	3.355480e-01	1.625009e-01	4.156977e-02	1.407091e-02	7.374796e-02	4.646517e-01	2.588057e-01	7.621394e-04	1.712770e-01	3.075550e-02	1.765304e-01	5.851025e-02	5.812618e-02	3.150819e-03	6.304890e-01	7.319332e-02	2.539042e-02	2.811547e-01	9.409964e-02	5.037362e-01	2.469509e-02	7.092387e-02	6.687938e-02	3.328039e-01	1.958550e-01	5.160823e-02	3.275507e-01	2.530278e-02	2.838440e-02	1.418295e-01	5.780953e-02	5.716858e-03	5.325711e-01	2.336887e-01	4.744035e-02	4.455498e-01	3.573375e-02	3.097112e-01	7.568825e-03	1.539961e-01	1.425344e-01	4.157055e-01	1.666746e-01	1.418933e-02	2.173846e-01	4.351152e-02	6.741493e-02	1.653608e-02	2.389719e-02	1.772951e-02	8.368477e-01	3.757456e-02	3.247120e-01	1.608707e-01	4.289824e-02	1.072293e-01	1.738577e-01	1.904321e-01	1.069354e-01	4.751410e-01	1.232982e-01	4.172389e-02	2.056072e-01	4.729431e-02	1.132753e-01	1.299265e-01	2.529176e-01	1.445964e-02	2.970064e-01	1.924146e-01	1.012693e-01	3.043958e-02	1.885728e-02	5.588943e-01	2.216081e-01	6.893140e-02	6.500689e-02	3.384810e-01	1.983702e-01	1.705072e-02	3.422152e-01	3.887605e-02	9.278251e-02	1.125270e-01	2.715778e-01	4.198913e-02	3.683328e-01	1.127907e-01	1.363051e-01	1.843913e-01	1.184193e-01	4.021574e-01	1.115492e-01	4.717771e-02	6.931251e-02	3.400908e-01	1.045170e-01	1.721389e-03	3.448828e-01	1.394755e-01	4.181732e-01	4.995386e-02	1.110081e-01	4.208649e-01	4.251274e-01	4.454290e-02	1.136644e-01	4.166653e-01	2.457535e-01	2.254074e-01	2.519010e-01	2.769381e-01	2.190587e-01	2.872795e-01	3.100672e-01	1.835946e-01	2.720594e-01	2.613840e-01	2.685723e-01	1.979843e-01	4.013161e-01	1.982678e-01	1.595361e-01	2.408799e-01	3.222382e-02	5.531887e-01	2.453002e-01	1.692873e-01	2.762852e-01	2.212453e-01	3.095995e-01	1.928700e-01	3.026948e-01	2.151474e-01	2.183333e-01	2.638244e-01	1.728458e-01	2.841408e-01	2.558676e-01	2.871458e-01	2.580435e-01	1.629854e-01	4.197393e-01	1.592318e-01	2.212403e-01	3.564539e-01	1.421793e-01	2.801265e-01	1.231925e-01	3.153776e-01	1.970291e-01	3.644008e-01	1.995549e-01	4.078785e-01	3.152280e-01	7.733850e-02	2.075294e-01	3.604332e-01	1.823252e-01	2.497121e-01	1.110170e-01	4.058024e-01	2.496866e-01	2.334940e-01	2.677893e-01	2.157802e-01	3.443946e-01	1.720359e-01	3.626964e-01	1.844972e-01	1.553378e-01	2.974686e-01	1.383705e-01	3.294961e-01	2.740353e-01	2.580982e-01	2.478545e-01	1.751633e-01	4.561872e-01	1.207950e-01	2.401932e-01	3.084902e-01	1.910134e-01	2.603031e-01	7.309091e-02	5.337687e-01	3.043856e-01	8.875478e-02	4.226772e-01	3.884586e-01	1.467422e-01	2.841595e-01	1.440633e-02	6.169212e-02	1.551270e+00	2.204084e-01	1.249517e-01	1.900355e+00	1.004388e-01	6.479463e-01	2.171357e+00	1.352846e-01	1.032099e-01	1.958817e+00	6.727913e-02	3.254616e-01	4.111850e+00	1.541820e-01	2.408252e-02	1.478305e+00	1.672339e-01	4.403332e+00	4.615168e+00	9.864835e-02	5.195029e-01	1.434219e-01	2.857978e-01	2.673753e+00	7.842607e-01	2.843930e-01	1.728552e+00	3.619996e-01	5.186938e-02	2.252543e+00	1.218254e-01	2.886593e-03	3.064954e+00	2.765703e-01	5.140810e-02	2.392507e+00	3.981567e-01	1.688795e-01	3.573749e+00
23390000	-4.741252e+04	1.467163e+02	5.581190e+00	7.983993e-02	3.468673e-01	3.700835e-02	2.265236e-02	4.527101e-01	6.092202e-02	5.716485e-02	3.082964e-01	1.901509e-02	8.490093e-02	4.798026e-01	5.082015e-02	1.141738e-01	2.212185e-01	5.664724e-02	6.075944e-02	4.251669e-01	1.220342e-01	8.752329e-02	1.214892e-01	1.175251e-01	5.109263e-02	5.172466e-01	1.051232e-01	4.875742e-02	1.372611e-01	1.374057e-01	3.394986e-02	4.848671e-01	1.577589e-01	3.837998e-02	3.253307e-01	4.700382e-01	1.246661e-01	1.689649e-02	2.468866e-02	7.143915e-02	4.871546e-01	2.405657e-01	5.180691e-03	1.743675e-01	2.129235e-02	1.429788e-01	2.670075e-02	7.718929e-02	6.312754e-03	6.916974e-01	5.512107e-02	9.757192e-02	1.790155e-01	6.831896e-02	4.870888e-01	8.410982e-02	8.389499e-02	4.031679e-02	3.884168e-01	2.421285e-01	2.028330e-02	3.044819e-01	4.372648e-03	5.282204e-02	1.362828e-01	6.433076e-02	1.834172e-02	5.661784e-01	1.620442e-01	1.411762e-01	4.838630e-01	5.404622e-02	1.360028e-01	1.303661e-02	1.718752e-01	1.387944e-01	4.630777e-01	1.604649e-01	6.034853e-03	2.006912e-01	3.093698e-02	4.709479e-02	6.662584e-02	9.548930e-02	4.970775e-03	6.951983e-01	9.062098e-02	3.679146e-03	4.719656e-01	1.479674e-02	1.967250e-01	8.581365e-02	2.270198e-01	1.372308e-01	3.906800e-01	1.581242e-01	4.012973e-02	2.368925e-01	3.694271e-02	1.269588e-01	1.120471e-01	2.422083e-01	9.167708e-03	3.380296e-01	1.715885e-01	4.495181e-02	1.639477e-01	1.410783e-01	3.238077e-01	1.408699e-01	1.853446e-01	6.140732e-02	4.034339e-01	1.722784e-01	8.316330e-03	3.261251e-01	2.843894e-02	1.915775e-01	1.439275e-01	1.755229e-01	5.369614e-02	3.787456e-01	5.653037e-02	1.636890e-01	1.745014e-01	1.291736e-01	3.075016e-01	8.426661e-02	1.408678e-01	6.981072e-02	3.814086e-01	1.989951e-02	1.520293e-04	3.476002e-01	1.811289e-01	4.071661e-01	4.514687e-02	1.213815e-01	4.263055e-01	4.709821e-01	4.455247e-02	1.018098e-01	3.826557e-01	2.274220e-01	2.484720e-01	2.669810e-01	2.571250e-01	2.233630e-01	2.738170e-01	3.165140e-01	1.863060e-01	2.074615e-01	3.135643e-01	2.983988e-01	1.805754e-01	4.120782e-01	1.898892e-01	1.740757e-01	2.239569e-01	3.737491e-02	5.625027e-01	2.086081e-01	1.915143e-01	4.508242e-01	1.299569e-01	2.889513e-01	1.302676e-01	3.212692e-01	1.894725e-01	2.273696e-01	2.618887e-01	1.702571e-01	3.135736e-01	2.763271e-01	2.398422e-01	2.464671e-01	1.628326e-01	4.325912e-01	1.581091e-01	2.366913e-01	3.087422e-01	2.399977e-01	2.145688e-01	1.185996e-01	3.262652e-01	1.761338e-01	3.790013e-01	2.175050e-01	3.882749e-01	3.006512e-01	9.356892e-02	2.420071e-01	2.681780e-01	1.799132e-01	3.099017e-01	9.819995e-02	3.804663e-01	3.105759e-01	2.107578e-01	2.439270e-01	2.149562e-01	3.843273e-01	1.567895e-01	3.903248e-01	2.185081e-01	1.956929e-01	1.954742e-01	1.153877e-01	3.575557e-01	2.710136e-01	2.560430e-01	2.922879e-01	1.721242e-01	3.704686e-01	1.651194e-01	2.582616e-01	3.057256e-01	2.164932e-01	2.195196e-01	8.709068e-02	5.332854e-01	2.871829e-01	9.244097e-02	4.753204e-01	3.333806e-01	7.447838e-02	2.686454e-01	4.921611e-02	1.058704e-01	1.764079e+00	1.495091e-01	1.333371e-01	1.231045e+00	2.737335e-02	2.830960e-01	1.989795e+00	1.822878e-01	1.098747e+00	1.447959e+00	3.086888e-02	3.385683e-01	2.704184e+00	1.192368e-01	4.557960e-02	9.928359e-01	1.390599e-01	3.676270e+00	4.813556e+00	1.274549e-01	5.022890e-01	1.641729e-01	4.485476e-01	2.473513e+00	5.652566e-01	1.666646e-01	2.175040e+00	1.455370e-01	7.134708e-02	2.569588e+00	1.559206e-01	6.100492e-03	3.091643e+00	2.999768e-01	8.545381e-02	2.409393e+00	5.613867e-01	2.158211e-01	3.730877e+00
23400000	-4.739604e+04	1.467252e+02	5.401840e+00	4.104743e-02	3.888014e-01	3.479477e-02	9.711401e-02	3.788196e-01	5.942286e-02	5.580953e-02	3.196056e-01	1.978052e-02	6.692070e-02	4.923481e-01	4.553553e-02	9.689438e-02	1.755193e-01	1.137397e-01	6.130756e-02	4.220497e-01	1.304894e-01	7.751483e-02	1.561351e-01	1.068843e-01	4.376222e-02	5.033914e-01	1.123121e-01	2.685714e-02	1.697204e-01	1.130954e-01	4.746566e-02	5.711655e-01	7.169583e-02	3.259564e-02	4.121245e-01	3.746002e-01	4.518447e-02	4.057050e-02	9.492469e-02	1.061825e-01	4.100708e-01	1.985885e-01	7.047050e-04	2.404701e-01	4.398337e-02	1.560372e-01	5.412020e-02	4.285344e-02	2.943862e-02	7.016938e-01	1.585675e-02	8.508807e-02	3.086113e-01	3.523731e-02	4.301277e-01	1.175733e-01	2.336229e-02	6.544038e-02	5.349306e-01	1.768103e-01	3.036069e-02	1.853881e-01	7.069917e-03	1.845772e-02	2.526825e-01	6.934808e-02	3.192920e-02	4.629899e-01	1.645927e-01	3.828243e-02	6.025421e-01	2.738989e-02	2.447193e-01	2.000668e-04	8.686626e-02	1.683461e-01	4.268396e-01	1.676017e-01	9.999377e-03	1.792244e-01	4.798880e-02	9.703574e-02	1.034230e-02	1.219745e-01	1.389531e-02	6.215743e-01	1.351778e-01	6.418503e-02	3.857416e-01	7.838023e-02	3.458726e-01	9.839377e-02	2.742675e-02	1.290133e-01	4.254299e-01	1.296341e-01	3.673383e-02	2.207114e-01	5.847744e-02	1.202530e-01	1.629508e-01	2.427914e-01	4.019795e-02	2.510370e-01	1.827699e-01	7.404947e-02	1.171755e-01	2.003758e-01	3.923834e-01	1.972567e-01	1.875912e-02	5.427532e-02	4.251756e-01	1.324495e-01	1.738341e-02	3.372705e-01	3.344564e-02	1.260314e-01	2.006592e-01	1.172762e-01	3.311812e-02	2.765330e-01	2.463822e-01	1.228362e-01	1.753962e-01	1.245329e-01	2.840759e-01	1.005434e-01	1.926154e-01	6.355714e-02	2.494178e-01	6.140335e-02	1.754401e-03	4.137711e-01	2.100962e-01	4.178120e-01	5.439088e-02	1.121098e-01	4.156873e-01	4.221045e-01	4.418593e-02	1.097724e-01	4.239371e-01	2.306852e-01	2.519440e-01	2.765251e-01	2.408457e-01	2.020564e-01	2.764617e-01	3.431162e-01	1.783656e-01	2.143054e-01	2.402140e-01	3.184144e-01	2.270662e-01	4.059896e-01	1.754269e-01	1.861404e-01	2.324430e-01	4.546894e-02	5.076812e-01	2.756805e-01	1.711694e-01	2.840771e-01	1.626173e-01	3.159722e-01	2.373334e-01	4.233925e-01	1.609785e-01	1.586970e-01	2.569320e-01	1.325798e-01	3.500552e-01	2.175785e-01	2.997865e-01	3.132865e-01	1.413677e-01	3.819341e-01	1.634116e-01	2.257525e-01	2.744762e-01	1.895437e-01	3.102275e-01	1.067258e-01	3.473854e-01	1.676511e-01	3.782378e-01	2.631649e-01	2.452288e-01	3.321987e-01	1.594076e-01	3.096479e-01	2.536751e-01	1.720487e-01	2.646284e-01	1.227274e-01	4.107836e-01	2.716143e-01	1.948747e-01	2.169905e-01	2.412841e-01	3.240477e-01	2.176777e-01	3.819814e-01	2.371462e-01	1.818038e-01	1.990686e-01	1.612248e-01	3.313528e-01	2.444705e-01	2.629519e-01	2.666279e-01	1.878673e-01	4.200044e-01	1.255004e-01	2.375342e-01	3.400674e-01	2.188915e-01	2.035069e-01	9.825299e-02	5.392114e-01	2.778292e-01	8.470639e-02	4.695129e-01	3.662045e-01	1.182066e-01	3.002871e-01	9.485225e-02	8.427586e-02	1.966279e+00	1.798370e-01	3.711798e-02	1.855252e+00	1.191388e-02	1.485381e-01	2.831246e+00	1.690839e-01	3.256656e+00	1.890573e+00	1.122513e-01	3.156054e-01	2.652500e+00	2.033826e-01	1.023720e-01	1.653219e+00	1.847996e-01	3.560507e+00	4.994801e+00	1.052913e-01	5.104719e-01	2.112651e-01	3.040590e-01	2.397019e+00	8.416864e-01	1.288358e-01	2.041723e+00	2.932967e-01	8.065727e-02	2.560947e+00	7.834991e-02	6.130399e-03	3.038458e+00	3.737744e-01	9.776996e-02	2.328816e+00	5.871051e-01	3.395013e-01	3.554680e+00
23410000	-4.739429e+04	1.573161e+02	5.096146e+00	7.954970e-02	3.382286e-01	4.188005e-02	3.847923e-02	4.382759e-01	6.358650e-02	7.194511e-02	3.197390e-01	2.042215e-02	5.249346e-02	4.875871e-01	4.781313e-02	8.782234e-02	1.975838e-01	8.032250e-02	8.146342e-02	3.844995e-01	1.683084e-01	6.462469e-02	1.478602e-01	1.227456e-01	4.638559e-02	5.056677e-01	1.127163e-01	9.824313e-02	1.355789e-01	4.325948e-02	4.172895e-02	5.519108e-01	1.292788e-01	6.103060e-02	2.837346e-01	2.851386e-01	1.599664e-01	6.540655e-02	1.447232e-01	7.729636e-02	3.307772e-01	2.636401e-01	1.663787e-03	2.670676e-01	5.955495e-02	2.310911e-01	2.713483e-02	1.230612e-02	1.176403e-02	6.992740e-01	1.842992e-02	1.904351e-01	2.444830e-01	3.115991e-02	3.764886e-01	9.344257e-02	6.399085e-02	4.545445e-02	4.890354e-01	1.790938e-01	2.669501e-02	2.487532e-01	1.096813e-02	1.088252e-02	1.766471e-01	1.551384e-01	6.162224e-03	4.147244e-01	2.364454e-01	8.448390e-02	1.188456e-01	9.338901e-02	5.403619e-01	1.924756e-02	1.436720e-01	1.144240e-01	4.246962e-01	1.851374e-01	2.579407e-02	1.961620e-01	5.378638e-02	5.206349e-02	2.798529e-02	9.238447e-02	2.811292e-02	7.297133e-01	6.974048e-02	1.226732e-02	1.094325e-01	5.384349e-02	4.407247e-01	1.533252e-01	2.304068e-01	1.402439e-01	4.375785e-01	1.344004e-01	2.311599e-02	2.189102e-01	4.575094e-02	1.009146e-01	2.645877e-01	1.475681e-01	3.975882e-02	3.110051e-01	1.361658e-01	5.471514e-02	7.916479e-02	4.945839e-02	3.988647e-01	2.991007e-01	1.186963e-01	8.525400e-02	3.808908e-01	1.549404e-01	1.439280e-02	3.361545e-01	2.836750e-02	6.456321e-02	9.602316e-02	1.889806e-01	4.179898e-02	5.023835e-01	1.062505e-01	8.600072e-02	2.194266e-01	8.570527e-02	4.109444e-01	9.319110e-02	1.047319e-01	6.121174e-02	2.696179e-01	8.505675e-02	1.746906e-03	3.690370e-01	2.133298e-01	4.350162e-01	4.927156e-02	1.236262e-01	3.920861e-01	4.254011e-01	4.449662e-02	1.066612e-01	4.234411e-01	2.368660e-01	2.472567e-01	2.642173e-01	2.516600e-01	2.302133e-01	2.617895e-01	3.167232e-01	1.912739e-01	2.245340e-01	2.342905e-01	3.320754e-01	2.091000e-01	3.866456e-01	1.468010e-01	1.773011e-01	2.892522e-01	4.844573e-02	5.320216e-01	2.486580e-01	1.708747e-01	3.249796e-01	1.657786e-01	3.462045e-01	1.630373e-01	3.810331e-01	1.651126e-01	2.118810e-01	2.419732e-01	1.462458e-01	3.802456e-01	2.433799e-01	2.301286e-01	2.793035e-01	1.867978e-01	3.668550e-01	1.670437e-01	2.729799e-01	2.776533e-01	1.557965e-01	2.935703e-01	1.063725e-01	3.533691e-01	1.638068e-01	3.764516e-01	1.885550e-01	4.057785e-01	2.407462e-01	1.649203e-01	2.845802e-01	3.442123e-01	1.088162e-01	2.623912e-01	1.116394e-01	4.253872e-01	2.568004e-01	2.061731e-01	2.037005e-01	2.045719e-01	4.082544e-01	1.834732e-01	3.853287e-01	2.191681e-01	1.608225e-01	2.346807e-01	1.355631e-01	2.947053e-01	2.898620e-01	2.798696e-01	3.608111e-01	1.631866e-01	3.444743e-01	1.315280e-01	2.869264e-01	2.442580e-01	2.168372e-01	2.519784e-01	9.461868e-02	5.094198e-01	3.052078e-01	9.075374e-02	4.834287e-01	3.816255e-01	5.599543e-02	2.949128e-01	6.709998e-02	1.342584e-01	1.787148e+00	1.632826e-01	8.383591e-02	1.823333e+00	6.329450e-02	2.868612e-01	3.632211e+00	1.954015e-01	1.072004e-01	1.832093e+00	5.021618e-02	7.885116e-02	3.335122e+00	2.764637e-01	8.883409e-02	1.892077e+00	1.784406e-01	3.480626e+00	4.770742e+00	1.042738e-01	5.450572e-01	1.836968e-01	3.708554e-01	2.582891e+00	9.143471e-01	1.217253e-01	2.475267e+00	3.184335e-01	3.871050e-02	2.398690e+00	1.640644e-01	8.242175e-04	3.512804e+00	4.080681e-01	4.123954e-02	2.355905e+00	6.005362e-01	1.834769e-01	3.252399e+00
23420000	-4.739189e+04	1.338878e+02	5.880386e+00	8.665221e-02	2.633040e-01	3.419800e-02	4.850131e-02	5.325360e-01	3.480848e-02	5.267189e-02	3.526499e-01	2.539027e-02	6.471993e-02	4.573388e-01	4.722924e-02	9.190751e-02	1.729796e-01	4.160580e-02	9.523683e-02	4.417822e-01	1.564880e-01	9.194746e-02	1.427596e-01	1.119096e-01	4.699644e-02	5.058678e-01	1.005191e-01	7.529903e-02	1.431427e-01	6.482773e-02	3.523718e-02	6.091753e-01	7.231809e-02	6.017360e-02	3.980092e-01	3.161257e-01	1.020335e-01	3.297572e-02	9.068229e-02	1.097963e-01	4.185862e-01	2.526782e-01	2.047037e-03	1.766255e-01	4.026683e-02	3.151287e-01	5.091523e-02	1.091750e-02	3.092787e-03	5.554723e-01	6.447348e-02	6.653990e-02	1.184008e-01	1.007274e-02	5.238739e-01	1.505055e-01	1.306072e-01	6.678761e-02	5.273458e-01	2.166163e-01	1.423993e-02	1.689748e-01	6.035586e-03	2.870376e-02	1.893219e-01	6.698765e-02	6.056495e-03	4.385676e-01	2.703626e-01	6.761120e-02	2.760832e-01	7.887123e-02	5.214311e-01	7.772713e-03	4.823053e-02	1.732270e-01	2.916825e-01	2.299387e-01	1.919806e-02	2.399297e-01	4.602398e-02	1.073028e-02	2.321263e-02	2.265780e-01	4.839007e-03	6.875601e-01	4.707997e-02	2.346380e-02	5.750289e-01	9.184592e-02	2.377726e-01	1.984684e-02	5.204192e-02	1.172205e-01	4.066197e-01	1.424753e-01	3.208864e-02	2.457169e-01	5.587913e-02	6.239886e-02	1.490414e-01	1.919743e-01	1.765853e-02	4.318046e-01	1.471223e-01	1.319362e-01	2.140432e-01	8.171838e-02	2.928268e-01	1.971447e-01	8.233079e-02	6.198223e-02	3.385201e-01	2.160338e-01	1.695022e-02	3.551087e-01	1.140491e-02	1.067740e-01	1.324873e-01	2.969615e-01	1.639807e-02	2.742566e-01	1.731225e-01	5.085742e-02	2.187493e-01	1.945925e-01	3.769808e-01	8.138069e-02	7.743928e-02	3.855013e-02	3.348261e-01	1.583970e-01	1.030686e-04	3.190792e-01	1.490445e-01	4.493958e-01	3.895857e-02	1.202781e-01	3.913676e-01	4.144898e-01	4.989769e-02	1.218842e-01	4.137283e-01	2.839521e-01	2.279246e-01	2.469013e-01	2.412220e-01	2.169861e-01	2.603182e-01	3.354909e-01	1.872048e-01	2.204219e-01	2.296631e-01	3.605110e-01	1.894041e-01	3.520259e-01	1.708400e-01	1.697057e-01	3.074284e-01	4.011806e-02	5.033480e-01	2.599613e-01	1.965727e-01	3.784238e-01	1.448324e-01	3.081232e-01	1.686205e-01	3.823741e-01	1.879893e-01	1.715953e-01	2.580413e-01	1.181276e-01	3.104682e-01	2.684675e-01	3.029367e-01	2.410327e-01	1.937137e-01	4.125505e-01	1.527031e-01	2.455422e-01	2.780268e-01	1.753911e-01	3.010399e-01	1.098718e-01	3.376591e-01	2.191819e-01	3.332873e-01	2.231031e-01	4.873111e-01	2.345620e-01	5.502382e-02	3.586431e-01	3.334528e-01	1.031243e-01	2.047797e-01	1.042983e-01	4.215531e-01	2.677267e-01	2.064219e-01	2.120518e-01	2.220796e-01	3.894538e-01	1.764149e-01	2.678588e-01	2.645214e-01	2.168512e-01	2.507685e-01	1.458443e-01	3.042870e-01	2.841404e-01	2.657282e-01	2.852022e-01	2.185638e-01	3.284129e-01	1.678212e-01	2.911420e-01	2.847601e-01	1.769897e-01	2.471082e-01	8.212507e-02	5.663490e-01	2.598054e-01	9.172051e-02	4.526602e-01	3.674717e-01	9.953753e-02	2.892747e-01	1.581143e-01	1.275548e-01	1.608143e+00	1.548776e-01	2.082615e-01	3.287333e+00	7.312153e-02	3.329860e-01	2.547450e+00	1.307230e-02	2.009444e+00	1.553128e+00	1.861942e-02	2.590830e-02	2.766785e+00	1.539676e-01	1.997648e-02	2.438835e+00	1.553477e-01	4.396232e+00	4.854496e+00	9.770273e-02	4.628104e-01	1.788227e-01	3.473634e-01	2.264574e+00	8.698843e-01	1.517405e-01	2.067933e+00	2.230374e-01	5.198654e-02	2.237018e+00	1.669371e-01	1.223199e-03	3.244082e+00	2.356476e-01	5.289112e-02	2.593865e+00	5.086148e-01	1.950521e-01	3.610284e+00
23430000	-4.740224e+04	1.512387e+02	5.362136e+00	6.291885e-02	2.936592e-01	4.078391e-02	6.185537e-02	4.981607e-01	4.262198e-02	6.485901e-02	3.360839e-01	2.161248e-02	8.490104e-02	4.416692e-01	5.087439e-02	1.182831e-01	1.905175e-01	6.857537e-02	6.361965e-02	4.488487e-01	1.101556e-01	7.894681e-02	1.502416e-01	1.324642e-01	4.809720e-02	5.051298e-01	8.512045e-02	7.476049e-02	1.964366e-01	9.776862e-02	8.278695e-02	4.909604e-01	5.728700e-02	5.285966e-03	4.499185e-01	2.885603e-01	1.442947e-01	7.573850e-02	3.620206e-02	7.484415e-02	4.183721e-01	2.528621e-01	6.045219e-04	2.310783e-01	2.223886e-02	2.539035e-01	4.141081e-02	2.890644e-02	2.298175e-03	6.339206e-01	3.956041e-02	1.237299e-01	1.995109e-01	4.035235e-02	4.579358e-01	1.559741e-01	2.249694e-02	4.030778e-02	4.628158e-01	2.034907e-01	3.653565e-02	2.402319e-01	1.661812e-02	1.208767e-02	9.783197e-02	5.387827e-02	2.326691e-02	6.410475e-01	1.718877e-01	1.982597e-02	3.831334e-01	1.142574e-02	3.173341e-01	5.243798e-02	2.158428e-01	1.676597e-01	4.142758e-01	1.797667e-01	7.059091e-03	1.844683e-01	4.677040e-02	6.950492e-02	7.041545e-03	4.302621e-02	1.084488e-02	8.198339e-01	4.974857e-02	2.182875e-01	2.899205e-01	1.099785e-01	3.005036e-01	2.546364e-02	5.584623e-02	9.293834e-02	4.053822e-01	1.204807e-01	5.680422e-02	2.627208e-01	6.167377e-02	8.527661e-02	2.383056e-01	2.050889e-01	2.056552e-02	2.975844e-01	1.531791e-01	1.290464e-01	1.740283e-01	1.668824e-01	2.586237e-01	1.318141e-01	1.396051e-01	9.586805e-02	4.145325e-01	1.352192e-01	1.655926e-02	3.095712e-01	2.824978e-02	8.021932e-02	6.861033e-02	1.440095e-01	1.970154e-02	5.797430e-01	1.077163e-01	7.496988e-02	1.933239e-01	9.922593e-02	4.226410e-01	1.540657e-01	5.577364e-02	3.934690e-02	3.564070e-01	1.441002e-01	1.562042e-03	3.155127e-01	1.430713e-01	4.403912e-01	5.393906e-02	1.296049e-01	3.760649e-01	4.480591e-01	4.742574e-02	1.028276e-01	4.016875e-01	2.372135e-01	2.455025e-01	2.742211e-01	2.430629e-01	1.981008e-01	2.770929e-01	3.260376e-01	1.987687e-01	3.219123e-01	1.858671e-01	2.812696e-01	2.109510e-01	3.572300e-01	2.136124e-01	2.066661e-01	2.224915e-01	4.768109e-02	4.792154e-01	2.855628e-01	1.875407e-01	2.684994e-01	2.381480e-01	3.412688e-01	1.520838e-01	3.180479e-01	2.278783e-01	1.865009e-01	2.675729e-01	1.670315e-01	2.912528e-01	2.478445e-01	2.938711e-01	3.742055e-01	2.012154e-01	3.222950e-01	1.022841e-01	2.810014e-01	2.720409e-01	1.490020e-01	2.979556e-01	1.037940e-01	3.360739e-01	1.547944e-01	4.053378e-01	2.161456e-01	4.359794e-01	2.603266e-01	8.754846e-02	3.123224e-01	3.870734e-01	1.174182e-01	1.831859e-01	1.265841e-01	3.834273e-01	2.599643e-01	2.300243e-01	2.198801e-01	1.839537e-01	4.152897e-01	1.808765e-01	3.021376e-01	2.320786e-01	1.801527e-01	2.856311e-01	1.211238e-01	3.192415e-01	2.533559e-01	3.062788e-01	3.393660e-01	2.012271e-01	3.361472e-01	1.232596e-01	2.913586e-01	2.921432e-01	1.709440e-01	2.455543e-01	8.671121e-02	5.656468e-01	2.549814e-01	9.266065e-02	4.791752e-01	3.771042e-01	5.011691e-02	2.936695e-01	8.358204e-02	7.651930e-02	1.290382e+00	1.346172e-01	9.839749e-02	2.748877e+00	9.186336e-02	1.322824e-01	2.486833e+00	3.853730e-04	9.600607e-01	1.292314e+00	3.221184e-02	8.158734e-01	1.820696e+00	2.320768e-01	7.862111e-02	1.855273e+00	1.759756e-01	4.319072e+00	4.635403e+00	9.933751e-02	5.261693e-01	1.555382e-01	2.777196e-01	2.379873e+00	9.151052e-01	7.540980e-02	2.276071e+00	3.129726e-01	5.745298e-02	2.091369e+00	1.609713e-01	9.614205e-03	2.998487e+00	3.637077e-01	6.833037e-02	2.294773e+00	5.025940e-01	2.488329e-01	3.633150e+00
23440000	-4.741714e+04	1.514252e+02	5.246700e+00	8.212880e-02	2.414792e-01	3.330247e-02	5.435341e-02	5.328589e-01	5.587722e-02	6.018647e-02	3.201419e-01	2.406434e-02	6.446938e-02	4.911525e-01	3.998536e-02	1.035277e-01	1.977895e-01	7.997684e-02	1.106227e-01	4.012172e-01	1.068661e-01	5.886142e-02	1.154232e-01	1.504157e-01	4.803528e-02	5.148152e-01	1.124492e-01	4.210706e-02	2.026627e-01	7.726309e-02	8.321271e-02	4.620075e-01	1.327469e-01	2.570179e-02	5.084495e-01	2.560135e-01	1.067132e-01	4.786778e-02	5.525414e-02	8.679912e-02	4.615741e-01	1.804153e-01	1.460232e-04	2.201088e-01	5.095665e-02	1.415824e-01	3.564351e-02	3.239672e-02	1.744056e-02	6.337985e-01	1.391384e-01	9.723600e-02	1.496048e-01	2.201670e-03	4.659472e-01	5.070183e-02	2.343085e-01	6.659556e-02	5.131268e-01	1.424513e-01	4.905703e-02	2.225710e-01	6.198305e-03	3.398603e-02	7.711380e-02	4.971746e-02	7.107547e-04	6.720029e-01	1.664691e-01	4.110082e-03	4.096135e-01	3.625906e-02	3.455055e-01	7.473415e-02	1.297777e-01	1.545226e-01	3.819271e-01	1.468513e-01	2.442352e-02	2.395754e-01	5.270009e-02	7.453333e-02	3.662132e-03	1.804710e-02	1.894971e-03	7.500050e-01	1.518575e-01	1.473453e-01	2.957775e-03	3.353750e-02	3.294750e-01	1.352711e-01	3.514134e-01	6.531751e-02	3.843468e-01	1.739715e-01	5.878562e-02	2.611773e-01	5.640125e-02	1.134899e-01	2.186777e-01	2.477572e-01	1.679890e-02	2.884024e-01	1.148739e-01	1.163494e-01	2.513630e-01	3.457164e-02	3.536961e-01	1.855770e-01	5.844285e-02	9.228103e-02	4.459706e-01	1.379104e-01	1.190210e-02	2.959276e-01	1.600827e-02	1.351628e-01	1.233215e-01	2.788419e-01	3.231479e-02	3.133351e-01	1.170240e-01	8.095309e-02	4.069882e-01	1.227723e-01	2.045997e-01	9.343552e-02	9.125120e-02	2.484388e-02	3.398534e-01	2.416426e-01	2.655010e-03	3.015557e-01	8.944947e-02	4.690996e-01	4.638624e-02	1.278695e-01	3.566447e-01	4.279211e-01	4.124018e-02	1.198682e-01	4.109705e-01	2.406306e-01	2.412476e-01	2.595815e-01	2.585404e-01	2.152730e-01	2.754038e-01	3.259849e-01	1.833383e-01	2.591104e-01	2.532805e-01	2.918785e-01	1.957307e-01	3.618464e-01	1.939654e-01	1.429870e-01	3.012013e-01	5.516271e-02	5.311568e-01	2.162994e-01	1.973811e-01	3.438991e-01	1.459494e-01	4.074367e-01	1.027148e-01	4.145125e-01	1.925817e-01	1.803391e-01	2.125667e-01	1.887328e-01	2.718492e-01	2.149298e-01	3.244882e-01	3.048198e-01	1.085639e-01	4.947235e-01	9.189288e-02	2.269001e-01	3.141229e-01	1.598377e-01	2.991394e-01	1.301290e-01	2.995002e-01	1.621602e-01	4.082106e-01	2.466477e-01	2.924100e-01	2.896176e-01	1.713247e-01	2.530603e-01	3.038956e-01	1.862139e-01	2.568302e-01	1.285391e-01	3.984997e-01	2.529098e-01	2.200514e-01	2.669241e-01	1.693921e-01	3.502028e-01	2.134811e-01	4.336248e-01	1.791632e-01	1.849221e-01	2.022900e-01	1.430816e-01	3.234999e-01	2.397650e-01	2.936536e-01	2.831918e-01	2.070388e-01	3.997580e-01	1.100113e-01	2.135770e-01	2.681286e-01	2.187179e-01	2.995765e-01	7.464280e-02	5.710419e-01	2.682462e-01	8.606911e-02	5.296058e-01	3.767008e-01	1.370583e-01	2.679249e-01	3.627223e-01	3.036318e-02	1.245977e+00	2.525082e-01	3.185553e-01	4.546417e+00	7.530583e-02	3.228626e-01	3.448346e+00	3.370932e-01	2.279350e-01	1.276512e+00	6.858711e-02	1.331263e-02	2.579678e+00	1.392706e-01	5.712057e-02	1.950104e+00	1.768566e-01	3.471859e+00	4.750897e+00	1.064367e-01	5.332641e-01	1.265993e-01	2.322427e-01	2.437016e+00	6.016249e-01	1.897193e-01	2.381923e+00	2.160428e-01	4.224197e-02	2.409312e+00	2.122332e-01	4.867986e-03	3.074336e+00	3.689582e-01	7.028161e-02	2.244812e+00	4.074423e-01	2.955182e-01	4.456095e+00
23450000	-4.739444e+04	1.410303e+02	5.722602e+00	7.090931e-02	3.503916e-01	4.004702e-02	5.281897e-03	4.692450e-01	6.412526e-02	5.580118e-02	3.418904e-01	3.033833e-02	7.139864e-02	4.629512e-01	3.762020e-02	1.052332e-01	2.134819e-01	3.473947e-02	9.010517e-02	4.068872e-01	1.495531e-01	8.940648e-02	1.357881e-01	1.225443e-01	5.719941e-02	4.932244e-01	1.018373e-01	7.147621e-02	1.387857e-01	4.373850e-02	1.400004e-02	6.621768e-01	6.982274e-02	1.647059e-02	7.003593e-01	1.933952e-01	7.293344e-02	1.480364e-02	2.037859e-03	6.236584e-02	3.330438e-01	2.389654e-01	2.332081e-03	3.169979e-01	4.629506e-02	3.232967e-01	1.145908e-01	9.388250e-02	8.556264e-03	3.986856e-01	6.098810e-02	9.934682e-02	2.003130e-01	3.107689e-02	4.833173e-01	5.450717e-02	1.314388e-01	5.079588e-02	4.640216e-01	1.845548e-01	4.941725e-02	2.501818e-01	1.028623e-03	5.338214e-02	2.452054e-01	1.485569e-02	1.018914e-02	4.287017e-01	2.476660e-01	9.705884e-02	3.677652e-01	1.089121e-01	2.617162e-01	8.765120e-03	1.557825e-01	1.122449e-01	3.243157e-01	2.103771e-01	3.934516e-02	2.546333e-01	5.908395e-02	1.165259e-01	5.865974e-03	2.487549e-02	9.174430e-03	8.237718e-01	1.978639e-02	2.864745e-03	2.034885e-01	8.284427e-03	5.735563e-01	1.693258e-01	4.248026e-02	1.119078e-01	3.704984e-01	1.885677e-01	2.849786e-02	2.610556e-01	3.947275e-02	1.277799e-01	1.488553e-01	3.014674e-01	1.970781e-02	3.096293e-01	9.256027e-02	3.677452e-02	8.798815e-02	4.397257e-02	5.974910e-01	1.766114e-01	5.716242e-02	6.854159e-02	3.983039e-01	1.433420e-01	6.383667e-03	3.441443e-01	3.928458e-02	2.374476e-01	1.006604e-01	1.114603e-01	4.681584e-02	4.189570e-01	8.465883e-02	1.350943e-01	2.064523e-01	1.741077e-01	2.405257e-01	1.788083e-01	6.501165e-02	3.188314e-02	3.097956e-01	3.274073e-01	4.162973e-03	2.595742e-01	6.717685e-02	4.388256e-01	5.138415e-02	1.153261e-01	3.944641e-01	4.089271e-01	4.562488e-02	1.167101e-01	4.287379e-01	2.480832e-01	2.275899e-01	2.729655e-01	2.513613e-01	2.067343e-01	2.755575e-01	3.316499e-01	1.860583e-01	2.639494e-01	2.406948e-01	3.182508e-01	1.771049e-01	3.499768e-01	1.999589e-01	1.347094e-01	3.153549e-01	4.917791e-02	4.881152e-01	2.678225e-01	1.948844e-01	3.298750e-01	1.637475e-01	3.206044e-01	1.857730e-01	3.472591e-01	1.749719e-01	1.603114e-01	3.174577e-01	1.457810e-01	2.945243e-01	2.400140e-01	3.196807e-01	3.012750e-01	1.606593e-01	3.815638e-01	1.565018e-01	2.815076e-01	2.596575e-01	1.625483e-01	2.962866e-01	1.469246e-01	3.212256e-01	1.721542e-01	3.596956e-01	2.246509e-01	3.672719e-01	2.731983e-01	1.348790e-01	2.471720e-01	2.666517e-01	2.343895e-01	2.517868e-01	1.029912e-01	4.226761e-01	3.142558e-01	1.600770e-01	1.908034e-01	2.129441e-01	4.303091e-01	1.659434e-01	4.209773e-01	2.329334e-01	1.625860e-01	1.835033e-01	1.404616e-01	3.242718e-01	2.882915e-01	2.469752e-01	3.239756e-01	1.777788e-01	3.520877e-01	1.461579e-01	2.785761e-01	2.914211e-01	2.402747e-01	1.897281e-01	7.695075e-02	5.392942e-01	2.864884e-01	9.726657e-02	4.727568e-01	3.560391e-01	4.376127e-02	2.515972e-01	1.277659e-01	1.015606e-01	1.098438e+00	1.615039e-01	1.029149e-01	2.306735e+00	3.327505e-02	1.053669e-01	2.716820e+00	1.917615e-01	6.715480e-01	1.301414e+00	9.575420e-02	2.027112e-01	3.860231e+00	1.968187e-01	3.066740e-02	1.284593e+00	1.483009e-01	3.686195e+00	4.962773e+00	9.272799e-02	4.541594e-01	1.729141e-01	2.964019e-01	2.735204e+00	7.004416e-01	1.461016e-01	2.154522e+00	3.164770e-01	5.750884e-02	2.309992e+00	1.154890e-01	1.050442e-02	3.446759e+00	3.206672e-01	9.722640e-02	2.228933e+00	5.122731e-01	2.243935e-01	4.152916e+00
23460000	-4.740465e+04	1.536007e+02	5.297561e+00	7.283944e-02	2.488095e-01	3.529562e-02	8.769076e-02	5.088667e-01	4.649803e-02	4.895496e-02	2.686766e-01	2.301095e-02	7.368988e-02	5.355119e-01	5.015570e-02	1.199622e-01	1.875704e-01	6.054772e-02	8.239038e-02	4.345976e-01	1.149317e-01	6.800793e-02	1.317972e-01	1.327777e-01	3.596627e-02	5.137973e-01	1.176536e-01	6.783610e-02	1.518671e-01	1.761407e-02	6.257011e-02	5.608286e-01	1.392839e-01	6.100550e-02	4.466391e-01	3.395141e-01	5.870785e-02	4.691158e-02	4.722185e-02	1.083398e-01	4.965125e-01	1.859123e-01	1.408542e-03	1.772764e-01	3.055042e-02	2.502255e-01	4.452205e-02	4.720974e-02	2.045456e-02	5.396985e-01	9.788971e-02	1.279191e-01	1.555211e-01	1.003209e-01	5.504970e-01	1.771421e-02	4.802772e-02	4.956686e-02	4.236332e-01	1.938902e-01	3.592161e-02	2.791586e-01	1.782948e-02	1.122478e-02	1.792305e-01	1.957622e-01	2.124146e-03	4.593678e-01	1.522906e-01	2.105617e-03	4.020068e-01	7.563552e-03	5.489027e-01	1.866333e-02	2.075800e-02	1.437565e-01	4.548618e-01	1.619721e-01	3.235607e-02	1.576889e-01	4.936455e-02	2.091074e-02	2.522929e-03	3.920546e-02	6.202665e-04	9.007084e-01	3.603217e-02	7.476470e-02	5.160305e-01	7.818353e-02	6.169257e-02	2.683772e-01	9.514404e-04	1.236403e-01	4.433845e-01	9.877193e-02	3.696849e-02	2.413519e-01	5.588291e-02	1.087291e-01	1.351373e-01	2.521607e-01	6.290294e-03	3.963948e-01	1.012878e-01	8.753417e-02	6.647277e-02	7.398727e-02	2.690728e-01	2.493589e-01	2.535741e-01	5.482314e-02	4.380109e-01	1.651712e-01	6.874311e-03	3.107216e-01	2.439883e-02	1.877222e-01	1.559904e-01	2.104161e-01	4.082554e-02	2.620856e-01	1.429601e-01	1.542541e-01	2.179818e-01	1.136323e-01	3.680913e-01	7.332034e-02	7.272017e-02	5.297663e-02	2.588282e-01	1.738821e-01	9.633089e-04	3.509223e-01	1.624274e-01	4.390003e-01	4.213912e-02	1.225712e-01	3.962893e-01	4.680191e-01	4.547443e-02	1.186447e-01	3.678618e-01	2.612077e-01	2.273810e-01	2.667178e-01	2.446936e-01	2.125172e-01	2.875965e-01	3.154351e-01	1.844512e-01	2.116405e-01	2.296601e-01	3.356119e-01	2.230875e-01	4.134557e-01	2.107864e-01	1.619765e-01	2.137815e-01	4.193938e-02	5.009113e-01	2.772283e-01	1.799210e-01	2.641970e-01	2.241940e-01	4.054882e-01	1.061208e-01	3.515243e-01	1.786736e-01	2.330450e-01	2.367571e-01	1.882786e-01	2.822148e-01	2.528837e-01	2.766228e-01	2.587850e-01	2.004926e-01	3.917267e-01	1.489957e-01	2.761761e-01	3.132783e-01	1.882598e-01	2.222858e-01	9.970589e-02	3.551457e-01	1.395582e-01	4.055902e-01	2.842978e-01	3.829425e-01	2.745972e-01	5.816250e-02	3.721019e-01	3.286490e-01	1.542088e-01	1.450403e-01	1.020939e-01	4.064759e-01	3.051590e-01	1.862712e-01	2.523718e-01	2.260466e-01	4.005094e-01	1.210721e-01	3.515841e-01	2.167088e-01	2.188372e-01	2.128699e-01	1.378064e-01	3.190177e-01	2.570060e-01	2.861699e-01	3.264667e-01	2.327525e-01	2.750261e-01	1.657546e-01	2.626758e-01	3.139537e-01	1.862723e-01	2.370982e-01	9.290972e-02	5.260452e-01	2.914159e-01	8.962919e-02	4.820290e-01	3.696051e-01	1.197896e-01	2.662027e-01	4.719406e-02	7.575905e-02	8.745905e-01	1.344681e-01	3.180945e-01	2.774024e+00	8.058078e-02	2.408195e-01	2.577467e+00	2.237665e-01	8.997001e-01	1.270800e+00	5.304367e-02	2.218645e-02	2.344678e+00	2.346973e-01	3.947994e-03	1.503578e+00	1.656757e-01	3.549762e+00	5.040093e+00	1.080187e-01	5.334790e-01	1.241626e-01	4.642307e-01	2.323801e+00	8.646166e-01	1.300355e-01	2.091755e+00	2.728269e-01	8.549800e-02	1.952489e+00	1.930517e-01	6.782166e-03	3.001321e+00	2.859554e-01	8.057654e-02	2.596637e+00	4.587793e-01	2.229576e-01	3.827619e+00
23470000	-4.738477e+04	1.406147e+02	5.771215e+00	6.280340e-02	2.884425e-01	3.595207e-02	2.472658e-02	5.352420e-01	5.283343e-02	5.858955e-02	3.035344e-01	2.577509e-02	7.362025e-02	4.965711e-01	4.190967e-02	7.813404e-02	1.660432e-01	7.255069e-02	1.039988e-01	4.279159e-01	1.513575e-01	6.622397e-02	1.551866e-01	1.366601e-01	5.180468e-02	4.737394e-01	1.163853e-01	6.031704e-02	2.168910e-01	2.138271e-01	6.970854e-02	3.669561e-01	7.230022e-02	8.309623e-03	5.570624e-01	2.096450e-01	1.797765e-01	3.727556e-02	7.930865e-03	1.311668e-01	4.273315e-01	2.051936e-01	2.866797e-04	2.007919e-01	3.522956e-02	6.048584e-02	2.375651e-02	2.733480e-02	6.813240e-03	8.598449e-01	2.176474e-02	6.179198e-02	2.850246e-01	3.009137e-02	5.536961e-01	3.751182e-02	3.188408e-02	4.119176e-02	5.520625e-01	1.668707e-01	3.440566e-02	2.038106e-01	1.658776e-03	5.991485e-02	2.368359e-01	1.259688e-01	3.626914e-02	2.905120e-01	2.504994e-01	4.427781e-02	3.646210e-01	2.115495e-02	4.511003e-01	1.664582e-02	1.022002e-01	1.659690e-01	3.513424e-01	1.513190e-01	1.865988e-02	2.800525e-01	3.265723e-02	4.063821e-02	1.135987e-02	8.603858e-02	1.262398e-03	8.253240e-01	3.537698e-02	1.163672e-01	5.140865e-01	1.773268e-01	1.567496e-01	5.852975e-03	2.961677e-02	1.101676e-01	4.302419e-01	1.418160e-01	4.877039e-02	2.166978e-01	5.230628e-02	6.927378e-02	1.646363e-01	2.201145e-01	5.833154e-02	3.523025e-01	1.353414e-01	2.762699e-02	1.362855e-01	2.381235e-02	4.372994e-01	2.315607e-01	1.434150e-01	6.606014e-02	4.345403e-01	1.683779e-01	6.513202e-03	3.077101e-01	1.679833e-02	7.671526e-02	1.470309e-01	2.785632e-01	1.829576e-02	3.393970e-01	1.399978e-01	1.726082e-01	1.321700e-01	7.509515e-02	3.877258e-01	1.268408e-01	1.055601e-01	3.867363e-02	3.514014e-01	7.933604e-02	9.053603e-04	3.172418e-01	2.124418e-01	4.224857e-01	4.794112e-02	1.192909e-01	4.102822e-01	4.357165e-01	4.175453e-02	1.216130e-01	4.009160e-01	2.388562e-01	2.393944e-01	2.734460e-01	2.483034e-01	2.032700e-01	2.813610e-01	3.196674e-01	1.957016e-01	1.950494e-01	3.059571e-01	3.089037e-01	1.900897e-01	4.109213e-01	1.661471e-01	1.279447e-01	2.949869e-01	3.942024e-02	5.095522e-01	2.554572e-01	1.955703e-01	3.483099e-01	1.686455e-01	3.205975e-01	1.624471e-01	4.049302e-01	1.481454e-01	1.485376e-01	2.983867e-01	1.769403e-01	2.850899e-01	2.233428e-01	3.146270e-01	2.624831e-01	1.305090e-01	4.137474e-01	1.932606e-01	2.541857e-01	3.497749e-01	2.000434e-01	1.959960e-01	1.129439e-01	3.053962e-01	1.994890e-01	3.821709e-01	1.494199e-01	5.170344e-01	2.717708e-01	6.177494e-02	2.560456e-01	2.956295e-01	1.850786e-01	2.632462e-01	1.151169e-01	4.203427e-01	2.427369e-01	2.218035e-01	2.708574e-01	1.911234e-01	3.365617e-01	2.014576e-01	2.972605e-01	2.235892e-01	2.270268e-01	2.521235e-01	1.352037e-01	2.903999e-01	2.623508e-01	3.120456e-01	3.473996e-01	2.316617e-01	3.022688e-01	1.186699e-01	2.828041e-01	2.945140e-01	1.895588e-01	2.331231e-01	1.008484e-01	5.358966e-01	2.632458e-01	1.000091e-01	4.319699e-01	4.233046e-01	4.066588e-02	2.767393e-01	2.566467e-02	9.127003e-02	1.249825e+00	1.122576e-01	1.906136e-01	1.779056e+00	5.037738e-02	4.596815e-01	3.318321e+00	7.780484e-02	5.277851e-01	1.266904e+00	1.302667e-01	3.229064e-01	2.064504e+00	1.085412e-01	9.478744e-02	1.795766e+00	1.592423e-01	3.662828e+00	4.402486e+00	1.024102e-01	5.275762e-01	1.470148e-01	2.264523e-01	2.316251e+00	1.839046e+00	1.401071e-01	2.347992e+00	1.953027e-01	8.486365e-02	2.493990e+00	1.991574e-01	1.568533e-03	3.350130e+00	3.280345e-01	6.003160e-02	2.622197e+00	5.401503e-01	1.557682e-01	3.826415e+00
23480000	-4.740389e+04	1.569224e+02	5.159404e+00	6.387543e-02	3.830360e-01	3.963977e-02	1.781030e-02	4.287457e-01	6.689284e-02	4.893951e-02	3.235638e-01	2.074890e-02	7.307748e-02	4.871318e-01	4.653856e-02	8.062833e-02	1.873333e-01	7.801493e-02	6.423591e-02	4.350235e-01	1.547641e-01	7.567974e-02	1.422502e-01	1.216213e-01	5.108393e-02	5.012493e-01	1.081155e-01	5.916633e-02	1.924193e-01	1.790449e-01	3.823432e-02	3.697189e-01	1.614162e-01	1.492588e-02	4.959828e-01	2.754945e-01	1.354942e-01	4.481778e-02	3.328483e-02	6.845312e-02	4.123128e-01	2.164599e-01	6.089674e-03	2.593158e-01	3.736864e-02	3.506056e-01	7.921428e-02	8.605626e-02	2.106755e-03	4.553856e-01	2.663155e-02	1.042986e-01	3.690103e-01	3.455168e-02	3.623651e-01	7.871106e-02	5.106325e-02	5.793101e-02	4.648187e-01	2.096705e-01	4.239789e-02	2.136142e-01	1.156777e-02	1.482870e-02	1.441876e-01	1.011518e-01	1.093243e-02	5.414421e-01	1.874574e-01	5.487173e-03	3.695254e-01	1.216042e-01	4.600095e-01	2.710636e-02	1.626732e-02	1.755191e-01	4.061912e-01	1.615769e-01	9.097093e-03	2.125376e-01	3.507812e-02	1.217034e-02	5.169547e-03	4.035007e-01	1.877281e-03	5.308736e-01	4.640855e-02	4.809177e-01	8.232153e-02	3.424786e-03	3.135530e-01	9.584695e-02	2.393607e-02	1.250397e-01	3.945284e-01	1.308060e-01	6.279498e-02	2.413402e-01	4.549070e-02	4.526193e-02	1.503944e-01	2.805863e-01	2.147791e-02	3.346141e-01	1.676654e-01	1.671826e-01	7.747457e-02	5.025435e-02	5.252934e-01	1.425555e-01	3.723960e-02	3.552747e-02	3.927932e-01	1.958387e-01	1.112101e-02	3.459806e-01	1.873911e-02	1.012792e-01	9.840121e-02	1.295895e-01	1.970378e-02	5.297464e-01	1.212799e-01	7.529550e-02	3.190438e-01	1.423599e-01	2.591751e-01	1.111329e-01	9.299283e-02	1.166982e-01	3.442811e-01	9.546937e-02	2.064456e-04	2.859338e-01	1.574111e-01	4.102412e-01	5.563446e-02	1.065549e-01	4.275694e-01	4.352985e-01	4.576572e-02	1.032801e-01	4.156557e-01	2.411609e-01	2.456969e-01	2.842200e-01	2.289221e-01	2.138225e-01	2.857602e-01	3.144209e-01	1.859964e-01	1.793396e-01	2.272182e-01	3.531925e-01	2.402497e-01	3.905332e-01	1.974546e-01	1.772013e-01	2.348110e-01	4.232722e-02	5.112219e-01	2.661068e-01	1.803441e-01	3.214134e-01	2.234839e-01	2.878382e-01	1.672646e-01	4.383536e-01	1.834306e-01	1.981729e-01	1.800430e-01	1.496601e-01	3.170469e-01	2.530011e-01	2.802919e-01	2.432665e-01	1.344116e-01	4.974264e-01	1.248956e-01	2.159107e-01	3.211047e-01	1.804821e-01	2.825025e-01	1.090490e-01	3.411395e-01	1.580043e-01	3.918072e-01	2.251976e-01	3.769831e-01	3.347638e-01	6.305547e-02	2.780068e-01	2.736078e-01	1.752124e-01	2.731730e-01	1.316404e-01	3.693155e-01	2.638455e-01	2.351986e-01	1.920993e-01	2.316451e-01	3.641288e-01	2.121268e-01	3.128373e-01	2.977282e-01	1.808585e-01	2.085760e-01	1.441060e-01	3.218885e-01	2.761147e-01	2.578908e-01	2.904849e-01	2.475707e-01	3.540253e-01	1.079191e-01	2.557501e-01	2.801271e-01	1.826179e-01	2.815049e-01	7.109898e-02	5.374714e-01	2.914381e-01	9.999155e-02	5.004648e-01	3.830401e-01	2.568543e-02	2.746016e-01	1.089717e-01	8.095070e-02	1.472053e+00	1.345534e-01	9.254963e-02	2.320093e+00	1.368021e-02	2.172192e-03	2.665550e+00	2.719466e-02	1.538609e+00	1.686358e+00	1.337156e-01	1.109872e-02	2.606267e+00	1.531452e-01	7.251707e-02	1.322591e+00	1.671698e-01	3.423350e+00	4.582738e+00	1.062099e-01	5.558259e-01	1.202192e-01	2.299302e-01	2.248442e+00	9.438522e-01	1.943750e-01	2.576291e+00	2.880780e-01	8.993271e-02	2.554749e+00	1.563858e-01	2.647822e-03	3.130804e+00	3.861723e-01	6.333678e-02	2.755022e+00	5.408435e-01	3.933364e-01	3.539400e+00
23490000	-4.741674e+04	1.573075e+02	5.120957e+00	8.117720e-02	2.644781e-01	4.485869e-02	5.245286e-02	5.132033e-01	4.382984e-02	6.758421e-02	3.073110e-01	2.648725e-02	5.028223e-02	5.125170e-01	3.581838e-02	9.424887e-02	1.278187e-01	9.006946e-02	5.907653e-02	5.004519e-01	1.283346e-01	8.316567e-02	1.450342e-01	1.251450e-01	4.665802e-02	4.939029e-01	1.060942e-01	5.583023e-02	1.048497e-01	6.090692e-02	4.908173e-02	5.104536e-01	2.188779e-01	6.547580e-02	4.099647e-01	3.422126e-01	9.900431e-02	9.687578e-03	7.365505e-02	6.950829e-02	3.107020e-01	1.754520e-01	8.443058e-03	3.514882e-01	8.440639e-02	3.551626e-01	7.340945e-02	1.461597e-02	2.081473e-02	5.036769e-01	3.232034e-02	2.196833e-01	1.802687e-01	2.551873e-02	4.729363e-01	7.593159e-02	2.566134e-02	2.383474e-02	5.034680e-01	2.080276e-01	2.300670e-02	2.349996e-01	6.663370e-03	8.555998e-03	1.206022e-01	4.224080e-02	2.662346e-02	5.416440e-01	2.603335e-01	6.928677e-02	2.673102e-01	1.214915e-01	4.898223e-01	2.041227e-02	3.167695e-02	1.787051e-01	4.434396e-01	1.535415e-01	1.662497e-02	1.791432e-01	2.854565e-02	2.179638e-02	2.035620e-03	2.125514e-02	5.824094e-04	9.160518e-01	3.827866e-02	6.491575e-02	4.428718e-02	1.204676e-01	5.348931e-01	1.358745e-01	9.956189e-02	1.195510e-01	4.357930e-01	1.590794e-01	2.624374e-02	2.036703e-01	5.566252e-02	5.226401e-02	1.965170e-01	2.270598e-01	2.369104e-02	3.151926e-01	1.852756e-01	6.276404e-02	8.207832e-02	2.889188e-02	2.345409e-01	3.430712e-01	2.486537e-01	7.178617e-02	4.119043e-01	1.621984e-01	1.236697e-02	3.099420e-01	3.180220e-02	1.263088e-01	1.510772e-01	2.094772e-01	3.768095e-02	3.501377e-01	1.253180e-01	1.400310e-01	2.373961e-01	8.407718e-02	2.837405e-01	1.743722e-01	8.038302e-02	7.621097e-02	3.766050e-01	1.111132e-01	1.687368e-03	3.142509e-01	1.201325e-01	4.137982e-01	4.434968e-02	1.365617e-01	4.052904e-01	4.088124e-01	4.254051e-02	1.100570e-01	4.385900e-01	2.449822e-01	2.417581e-01	2.911972e-01	2.220624e-01	2.091188e-01	2.625757e-01	3.369001e-01	1.914054e-01	2.968493e-01	2.164026e-01	2.943971e-01	1.923510e-01	4.426581e-01	2.127886e-01	1.414946e-01	2.030588e-01	7.523594e-02	4.623813e-01	2.919494e-01	1.704334e-01	3.089689e-01	1.049260e-01	4.410440e-01	1.450611e-01	3.869267e-01	1.903403e-01	1.544201e-01	2.683129e-01	1.818537e-01	3.197436e-01	2.659119e-01	2.324909e-01	3.329088e-01	1.320519e-01	3.777676e-01	1.572717e-01	2.430405e-01	2.803756e-01	1.663898e-01	3.101940e-01	9.831792e-02	3.216207e-01	1.971390e-01	3.829224e-01	2.436581e-01	4.696450e-01	2.250596e-01	6.163735e-02	3.264910e-01	2.383194e-01	2.221018e-01	2.130878e-01	1.130643e-01	4.107426e-01	2.884123e-01	1.877808e-01	2.672183e-01	2.128955e-01	3.398882e-01	1.799980e-01	4.013367e-01	2.050455e-01	1.802196e-01	2.133982e-01	1.490516e-01	3.281460e-01	2.855849e-01	2.372176e-01	3.396612e-01	1.731520e-01	3.353003e-01	1.518865e-01	2.682271e-01	3.174466e-01	1.686796e-01	2.456468e-01	7.264754e-02	5.404410e-01	2.833708e-01	1.035406e-01	4.731252e-01	3.815834e-01	5.796440e-02	2.783053e-01	1.254864e-01	1.580791e-02	2.035008e+00	1.420656e-01	1.387924e-01	2.183339e+00	7.053584e-02	2.547625e-02	2.193229e+00	2.553211e-02	9.057418e-01	1.278970e+00	4.735470e-02	7.126400e-02	4.422337e+00	1.549047e-01	1.010993e-02	1.344549e+00	1.475239e-01	3.771257e+00	4.594768e+00	8.871422e-02	5.520585e-01	1.673908e-01	3.237754e-01	2.119006e+00	9.700112e-01	1.255198e-01	2.641080e+00	2.339704e-01	1.281222e-01	2.562933e+00	1.574218e-01	6.211777e-03	3.680054e+00	3.391671e-01	5.306837e-02	2.332172e+00	6.240531e-01	1.926904e-01	3.451683e+00
23500000	-4.742034e+04	1.524732e+02	5.329998e+00	7.641264e-02	3.105798e-01	3.349531e-02	3.787423e-02	4.974949e-01	4.414319e-02	6.870972e-02	2.893116e-01	2.656785e-02	4.326446e-02	5.240389e-01	4.810748e-02	1.278963e-01	1.821639e-01	7.291756e-02	7.334313e-02	4.270684e-01	1.166106e-01	8.924712e-02	1.398134e-01	1.228830e-01	5.898529e-02	4.871639e-01	1.019073e-01	8.992051e-02	2.564795e-01	5.585145e-02	7.652846e-02	3.854762e-01	1.357439e-01	8.326725e-02	5.513041e-01	2.034799e-01	9.515969e-02	5.261424e-02	1.417480e-02	7.581682e-02	3.101493e-01	2.348323e-01	1.824957e-03	3.377918e-01	3.958488e-02	1.699119e-01	1.094973e-02	8.837564e-02	1.689653e-02	6.954276e-01	1.843857e-02	1.031717e-01	2.520509e-01	7.299751e-02	4.882558e-01	2.516707e-03	8.100742e-02	5.473069e-02	4.558312e-01	1.883340e-01	3.396201e-02	2.649855e-01	2.156647e-03	1.749389e-02	2.196238e-01	1.371040e-01	3.227417e-02	3.249602e-01	2.685440e-01	3.497826e-02	4.052238e-01	3.123678e-02	3.366575e-01	2.775669e-02	1.641470e-01	1.834014e-01	3.848434e-01	1.346249e-01	3.900600e-02	2.267720e-01	3.135224e-02	1.334939e-01	2.137189e-02	2.293304e-02	5.052603e-04	8.198530e-01	1.842926e-03	2.612113e-02	2.212380e-01	2.328762e-01	2.233491e-01	2.124002e-01	8.401540e-02	1.416074e-01	4.533050e-01	1.363727e-01	2.887826e-02	1.971952e-01	4.264148e-02	1.202227e-01	1.557805e-01	2.269273e-01	3.503891e-02	3.773570e-01	8.467360e-02	1.496118e-02	6.776982e-02	1.935341e-02	5.396812e-01	3.546303e-01	3.604083e-03	1.224401e-01	4.124697e-01	1.583711e-01	4.419252e-03	2.705844e-01	3.171546e-02	1.271675e-01	1.201680e-01	2.848330e-01	1.626713e-02	2.595679e-01	1.919964e-01	1.181175e-01	1.467265e-01	9.847158e-02	4.698211e-01	9.439277e-02	7.247053e-02	4.380199e-02	3.089303e-01	3.130643e-01	1.276020e-03	2.496026e-01	8.332482e-02	4.328940e-01	5.321249e-02	1.207747e-01	3.931187e-01	4.525293e-01	4.286433e-02	1.322634e-01	3.723429e-01	2.485193e-01	2.383774e-01	2.639906e-01	2.491128e-01	2.170196e-01	2.644269e-01	3.278522e-01	1.907013e-01	1.946076e-01	2.932459e-01	2.859748e-01	2.261716e-01	3.455080e-01	1.816749e-01	1.801420e-01	2.926751e-01	5.177635e-02	5.446757e-01	2.615695e-01	1.419785e-01	3.898071e-01	1.339296e-01	3.970129e-01	7.925046e-02	3.123980e-01	1.431977e-01	2.335867e-01	3.108176e-01	1.516672e-01	2.914877e-01	2.843025e-01	2.725426e-01	2.760263e-01	1.488918e-01	4.265096e-01	1.485722e-01	2.673017e-01	2.372652e-01	1.767891e-01	3.186439e-01	9.263829e-02	3.206825e-01	1.901051e-01	3.965740e-01	1.703471e-01	2.805266e-01	3.452770e-01	2.038492e-01	3.109676e-01	2.879332e-01	2.025297e-01	1.985695e-01	1.046328e-01	4.152999e-01	2.655946e-01	2.144726e-01	2.408556e-01	1.914895e-01	3.981194e-01	1.695355e-01	3.266863e-01	2.302196e-01	2.346499e-01	2.084442e-01	1.011347e-01	3.027030e-01	3.316006e-01	2.645618e-01	2.623529e-01	2.362074e-01	3.880991e-01	1.133406e-01	2.506888e-01	3.236196e-01	1.656810e-01	2.600107e-01	7.900427e-02	5.335113e-01	3.077297e-01	7.975470e-02	4.815168e-01	3.740342e-01	1.148490e-01	2.733495e-01	7.213294e-02	4.507947e-02	1.471976e+00	1.119191e-01	2.971954e-01	2.024087e+00	1.161726e-01	5.220434e-01	2.607090e+00	3.553160e-01	9.166214e-01	1.725025e+00	8.553199e-02	1.972222e-01	1.870335e+00	1.889675e-01	1.858169e-02	1.244365e+00	1.465335e-01	3.995056e+00	4.717243e+00	1.024130e-01	5.110555e-01	2.185915e-01	2.771294e-01	2.383190e+00	1.468491e+00	1.428344e-01	2.021922e+00	3.724510e-01	5.765862e-02	2.558307e+00	1.300271e-01	1.016695e-02	3.028821e+00	3.336034e-01	1.277538e-01	2.236896e+00	5.012263e-01	3.064334e-01	3.264613e+00
23510000	-4.739926e+04	1.526867e+02	5.299594e+00	5.328475e-02	2.926568e-01	3.655166e-02	2.082857e-02	5.231739e-01	7.350436e-02	8.256290e-02	2.756224e-01	2.597089e-02	5.708813e-02	5.209133e-01	3.784234e-02	1.102527e-01	2.050784e-01	7.546197e-02	7.617423e-02	3.966438e-01	1.363889e-01	6.246781e-02	1.568766e-01	1.137056e-01	4.615284e-02	5.053403e-01	1.154569e-01	2.843464e-02	2.845919e-01	7.000301e-02	3.896027e-02	4.538035e-01	1.242066e-01	3.712028e-02	4.858650e-01	2.712853e-01	8.409439e-02	1.101657e-01	1.146941e-02	7.168380e-02	3.677319e-01	1.953263e-01	2.739020e-03	3.149058e-01	4.761309e-02	7.995776e-02	1.715308e-02	7.396547e-02	2.399014e-03	7.480313e-01	7.849337e-02	7.519386e-02	1.591977e-01	9.811852e-03	7.120301e-01	1.830647e-02	2.545997e-02	2.556292e-02	5.685049e-01	1.674511e-01	4.170212e-02	1.925922e-01	4.186871e-03	1.188162e-02	2.637403e-01	3.819802e-02	3.686128e-03	4.544698e-01	2.280241e-01	5.193445e-02	5.421248e-01	3.051785e-02	2.099768e-01	3.785790e-02	1.275881e-01	1.380496e-01	3.748844e-01	1.789742e-01	2.194479e-02	2.463330e-01	3.981396e-02	1.912956e-02	4.271806e-02	3.243538e-02	9.275628e-03	7.977983e-01	9.864302e-02	4.017640e-02	2.886946e-01	1.714361e-01	3.030891e-01	2.341474e-02	1.731891e-01	7.090998e-02	5.235128e-01	1.525058e-01	4.150379e-02	1.774041e-01	3.416353e-02	1.179057e-01	2.876526e-01	1.025969e-01	1.547337e-02	3.554542e-01	1.209172e-01	1.069628e-01	8.262628e-02	3.787633e-02	5.926248e-01	1.201824e-01	5.972734e-02	7.970182e-02	3.732095e-01	1.997200e-01	7.368914e-03	3.051610e-01	3.483873e-02	9.298469e-02	1.632204e-01	2.792744e-01	1.063720e-02	3.680746e-01	8.580872e-02	5.712598e-02	1.820093e-01	8.466942e-02	4.365629e-01	1.574150e-01	8.221744e-02	5.104257e-02	2.442719e-01	2.160798e-01	4.368485e-04	3.155479e-01	1.726209e-01	4.668173e-01	4.377544e-02	1.141668e-01	3.752404e-01	4.534244e-01	4.475690e-02	1.221593e-01	3.796594e-01	2.558098e-01	2.343268e-01	2.664060e-01	2.434574e-01	2.177196e-01	2.788678e-01	3.261744e-01	1.772382e-01	2.409444e-01	2.032552e-01	3.277989e-01	2.280015e-01	4.038371e-01	1.853774e-01	1.777289e-01	2.330566e-01	7.873479e-02	4.733609e-01	2.612951e-01	1.866092e-01	3.401912e-01	2.126459e-01	3.500810e-01	9.708188e-02	4.017706e-01	1.480904e-01	1.580328e-01	2.921062e-01	1.550293e-01	3.140152e-01	2.254224e-01	3.055331e-01	2.901015e-01	1.382919e-01	4.078220e-01	1.637847e-01	3.167732e-01	2.408097e-01	1.756911e-01	2.667260e-01	1.140557e-01	3.158716e-01	1.837745e-01	3.862982e-01	2.175345e-01	4.231316e-01	2.737497e-01	8.558418e-02	3.575107e-01	2.339707e-01	1.513541e-01	2.571646e-01	1.093488e-01	4.048438e-01	2.424021e-01	2.434053e-01	2.077692e-01	2.559061e-01	3.817031e-01	1.546215e-01	3.671386e-01	2.135436e-01	1.983457e-01	2.209721e-01	1.532869e-01	3.216445e-01	2.403231e-01	2.847455e-01	2.364788e-01	2.383003e-01	3.894396e-01	1.357813e-01	2.985429e-01	2.812811e-01	1.501298e-01	2.700463e-01	8.514492e-02	5.855031e-01	2.533134e-01	7.603864e-02	4.776475e-01	3.560732e-01	6.112185e-02	2.680759e-01	9.753422e-02	6.344548e-02	1.329207e+00	1.077607e-01	2.424548e-01	2.324086e+00	2.196586e-02	3.232864e-01	2.548996e+00	1.357803e-01	5.202374e-01	1.134676e+00	7.501441e-02	3.668752e-01	3.593608e+00	1.511356e-01	1.201806e-02	1.561494e+00	1.374687e-01	3.941391e+00	4.649755e+00	1.033620e-01	4.518629e-01	1.241687e-01	3.403827e-01	2.694079e+00	1.510138e+00	9.772007e-02	2.894780e+00	3.095684e-01	8.088451e-02	2.456772e+00	1.592892e-01	2.964381e-03	3.182430e+00	2.842776e-01	8.112866e-02	2.435004e+00	6.205964e-01	2.268757e-01	3.166011e+00
23520000	-4.740243e+04	1.472616e+02	5.544071e+00	7.450454e-02	3.505169e-01	3.817672e-02	3.168314e-02	4.298462e-01	7.527252e-02	6.604319e-02	3.120144e-01	2.315649e-02	4.568527e-02	5.125728e-01	4.052782e-02	1.042770e-01	1.478770e-01	9.643615e-02	5.767435e-02	4.616783e-01	1.320572e-01	6.975832e-02	1.343577e-01	1.204698e-01	3.949603e-02	5.178081e-01	1.181101e-01	6.595109e-02	1.415757e-01	1.443515e-01	2.909601e-02	4.960510e-01	1.229747e-01	5.168340e-02	4.036545e-01	3.335336e-01	1.290422e-01	3.631765e-02	4.576864e-02	7.338686e-02	3.627794e-01	1.535505e-01	2.333242e-03	3.326375e-01	7.531254e-02	8.186775e-02	4.952715e-02	8.584758e-03	4.715592e-03	8.235175e-01	3.178729e-02	1.721167e-02	1.935426e-01	3.597156e-03	7.099258e-01	2.019638e-02	5.552635e-02	5.249462e-02	5.084369e-01	1.503908e-01	4.170868e-02	2.307880e-01	1.618093e-02	2.279901e-02	7.342274e-02	4.147585e-03	4.494856e-03	5.209078e-01	3.742280e-01	1.169590e-01	3.493667e-01	1.387966e-01	3.013956e-01	3.942485e-03	8.953964e-02	1.739273e-01	4.333738e-01	1.289349e-01	2.180985e-02	2.003771e-01	4.157706e-02	1.101826e-02	1.132269e-02	4.332993e-02	4.873457e-05	9.278299e-01	6.450448e-03	4.733301e-02	8.408990e-02	1.745127e-01	2.200398e-01	1.314500e-01	3.425746e-01	9.256464e-02	4.301795e-01	1.590631e-01	3.706847e-02	2.188034e-01	6.232083e-02	4.463478e-02	1.310228e-01	4.003969e-01	1.149237e-02	2.964171e-01	1.160360e-01	3.996742e-02	1.054725e-01	8.444174e-02	2.541498e-01	2.553888e-01	2.605798e-01	7.790332e-02	3.950871e-01	1.325022e-01	5.096127e-03	3.651976e-01	2.421364e-02	8.090181e-02	1.164933e-01	2.285837e-01	1.821514e-02	4.730915e-01	8.271460e-02	1.536151e-01	3.425691e-01	6.464896e-02	2.081076e-01	1.253249e-01	1.057343e-01	4.702246e-02	2.664083e-01	2.297530e-01	2.785208e-03	3.206178e-01	1.334133e-01	4.167222e-01	4.992098e-02	1.264175e-01	4.069393e-01	4.362880e-01	4.281045e-02	1.144168e-01	4.064848e-01	2.266461e-01	2.583114e-01	2.701950e-01	2.448475e-01	2.349249e-01	2.733394e-01	3.132706e-01	1.784650e-01	2.544680e-01	2.472068e-01	2.702270e-01	2.280982e-01	4.287954e-01	1.869665e-01	1.452334e-01	2.390047e-01	5.973304e-02	4.958253e-01	2.656021e-01	1.788395e-01	3.370308e-01	1.864909e-01	3.019088e-01	1.745695e-01	4.441267e-01	1.394595e-01	1.430340e-01	2.733799e-01	1.852881e-01	2.825986e-01	2.317680e-01	3.003454e-01	3.049559e-01	1.177898e-01	4.513403e-01	1.259140e-01	2.859840e-01	3.107268e-01	1.783540e-01	2.249352e-01	1.088330e-01	3.297783e-01	1.657825e-01	3.956062e-01	1.581421e-01	4.319208e-01	3.747858e-01	3.515129e-02	2.460712e-01	3.467213e-01	1.445464e-01	2.626612e-01	1.061813e-01	4.697086e-01	2.022042e-01	2.219058e-01	2.085204e-01	2.190938e-01	4.031425e-01	1.692432e-01	4.364214e-01	2.148762e-01	1.658213e-01	1.828811e-01	1.598711e-01	2.965523e-01	2.938818e-01	2.496948e-01	2.947518e-01	2.116459e-01	3.682067e-01	1.253956e-01	2.188975e-01	3.576378e-01	1.942178e-01	2.292469e-01	1.034313e-01	5.227605e-01	2.869872e-01	8.682095e-02	4.953371e-01	3.817231e-01	1.026237e-01	2.704198e-01	4.609389e-02	1.490417e-02	1.381239e+00	1.468047e-01	2.010874e-01	2.121432e+00	6.096664e-02	5.995618e-02	2.020220e+00	5.785587e-02	1.296477e+00	1.611274e+00	7.987985e-02	3.743426e-02	1.996636e+00	2.994775e-01	8.537078e-02	1.550958e+00	1.695096e-01	3.890710e+00	4.772684e+00	1.022512e-01	4.643994e-01	1.175528e-01	4.047109e-01	2.230385e+00	1.435169e+00	2.205956e-01	2.558824e+00	2.360710e-01	7.524731e-02	2.431466e+00	1.104984e-01	6.756801e-03	3.161412e+00	3.018463e-01	4.766974e-02	2.411268e+00	5.813124e-01	1.707190e-01	3.759518e+00
23530000	-4.739243e+04	1.420067e+02	5.752744e+00	1.053076e-01	2.831204e-01	3.071251e-02	1.452668e-02	5.142943e-01	5.203844e-02	3.876930e-02	3.568132e-01	3.350648e-02	6.745005e-02	4.475602e-01	5.590070e-02	9.538603e-02	1.605157e-01	8.221360e-02	1.012523e-01	4.078294e-01	1.528030e-01	8.382497e-02	1.506937e-01	9.465290e-02	5.454413e-02	5.070374e-01	1.092469e-01	1.375511e-02	1.281265e-01	6.168181e-02	6.236090e-02	6.954830e-01	3.859274e-02	7.073878e-02	5.057347e-01	2.460936e-01	6.335881e-02	1.119457e-01	2.128423e-03	5.930317e-02	4.148565e-01	3.110000e-01	3.831196e-03	1.918449e-01	1.916424e-02	1.726302e-01	5.880615e-02	1.304922e-01	1.920206e-02	5.602691e-01	5.860028e-02	5.042621e-02	2.731509e-01	1.485579e-02	4.742920e-01	1.096078e-01	7.766726e-02	3.469798e-02	5.131610e-01	2.114200e-01	1.886103e-02	2.097113e-01	1.214868e-02	1.860718e-02	8.922068e-02	4.119123e-02	3.039145e-02	5.636937e-01	2.568957e-01	8.625193e-02	2.702382e-01	6.297352e-02	2.984560e-01	1.393099e-02	2.681494e-01	1.659210e-01	4.189881e-01	1.805039e-01	2.141516e-02	1.872147e-01	2.595711e-02	2.134055e-02	3.569518e-03	9.674801e-03	1.761353e-03	9.165709e-01	4.708284e-02	4.006957e-02	2.101944e-02	1.012833e-01	6.064428e-01	1.480111e-01	8.317381e-02	7.948187e-02	4.710653e-01	1.393828e-01	3.580235e-02	2.208356e-01	5.343206e-02	7.915112e-02	1.526462e-01	1.997737e-01	4.960412e-02	3.555752e-01	1.632496e-01	6.567625e-02	1.282093e-01	4.233589e-02	3.927749e-01	3.127155e-01	5.828817e-02	1.129541e-01	3.825626e-01	1.578312e-01	6.653864e-03	3.264056e-01	1.359254e-02	1.302582e-01	1.518080e-01	2.848022e-01	2.400984e-02	3.001672e-01	1.089546e-01	1.051560e-01	2.258982e-01	1.129143e-01	4.188417e-01	9.254955e-02	4.464029e-02	4.971796e-02	2.725065e-01	1.105613e-01	1.445101e-03	4.139950e-01	1.517742e-01	4.258520e-01	4.879154e-02	1.217458e-01	4.036107e-01	4.408447e-01	5.501622e-02	1.038246e-01	4.003145e-01	2.420983e-01	2.336287e-01	2.774539e-01	2.468191e-01	2.188998e-01	2.791701e-01	3.163246e-01	1.856054e-01	2.915037e-01	2.250388e-01	3.102086e-01	1.732489e-01	3.850082e-01	1.916147e-01	1.735636e-01	2.498134e-01	4.668513e-02	5.394493e-01	2.456340e-01	1.682316e-01	3.301287e-01	1.527635e-01	3.747116e-01	1.423962e-01	3.754982e-01	1.667677e-01	1.672577e-01	2.904763e-01	1.505030e-01	3.021275e-01	2.188621e-01	3.285074e-01	2.762920e-01	1.718377e-01	3.950593e-01	1.568111e-01	2.553241e-01	3.124773e-01	1.509442e-01	2.812544e-01	1.294535e-01	3.767293e-01	1.368718e-01	3.569454e-01	2.388507e-01	2.962840e-01	4.070399e-01	5.782535e-02	1.960857e-01	3.189663e-01	1.976308e-01	2.873172e-01	1.008150e-01	4.478316e-01	2.373215e-01	2.140319e-01	2.524182e-01	1.263519e-01	4.072697e-01	2.139602e-01	4.168681e-01	2.573329e-01	1.394450e-01	1.863540e-01	1.511576e-01	2.826147e-01	2.941592e-01	2.720685e-01	3.285056e-01	2.309335e-01	3.184730e-01	1.220880e-01	3.148017e-01	2.540472e-01	1.648255e-01	2.663255e-01	8.495630e-02	5.570715e-01	2.738734e-01	8.409880e-02	4.695250e-01	3.731847e-01	1.048047e-01	2.809249e-01	5.302917e-02	2.734463e-02	1.225810e+00	1.340515e-01	1.062430e-01	1.956204e+00	5.829202e-02	1.221723e-01	2.823166e+00	2.233095e-01	2.709446e-01	1.400803e+00	8.190194e-02	1.367630e-01	2.953370e+00	1.103548e-01	5.782954e-04	1.023363e+00	1.585745e-01	3.854301e+00	4.873366e+00	9.151198e-02	4.473725e-01	1.394835e-01	2.408502e-01	2.462534e+00	1.167421e+00	1.572465e-01	2.149959e+00	2.954811e-01	1.092666e-01	2.389098e+00	1.241176e-01	7.107230e-04	3.216855e+00	2.783851e-01	5.194709e-02	2.488628e+00	5.331267e-01	2.013108e-01	4.112832e+00
23540000	-4.739776e+04	1.516062e+02	5.319601e+00	9.548961e-02	3.337493e-01	3.517097e-02	4.435181e-03	4.772960e-01	5.385892e-02	3.820057e-02	2.797533e-01	2.357330e-02	6.854584e-02	5.486895e-01	4.123756e-02	1.063077e-01	1.457711e-01	8.814625e-02	6.187716e-02	4.407748e-01	1.571231e-01	8.350735e-02	1.622235e-01	1.129560e-01	6.061404e-02	4.683808e-01	1.123183e-01	8.496857e-02	2.973104e-01	2.514398e-02	2.815650e-02	4.792376e-01	8.518297e-02	3.069089e-02	2.356948e-01	3.936338e-01	1.703115e-01	1.517047e-02	1.544986e-01	4.713760e-02	3.560262e-01	2.937881e-01	6.049948e-03	2.614470e-01	3.555113e-02	1.809986e-01	3.398576e-02	1.412725e-01	1.094640e-02	5.925041e-01	4.029268e-02	2.384263e-02	4.001396e-01	7.779317e-02	3.834306e-01	3.226905e-02	8.252500e-02	5.727345e-02	4.168616e-01	1.992307e-01	3.152706e-02	2.856071e-01	9.500142e-03	7.556568e-03	8.163326e-02	1.246470e-01	4.006801e-02	5.502324e-01	1.958628e-01	3.628094e-02	3.459009e-01	1.696542e-02	4.269316e-01	9.316903e-03	1.646043e-01	1.670192e-01	3.235549e-01	1.452102e-01	3.457280e-02	2.821580e-01	4.748495e-02	3.475528e-02	4.714928e-03	3.263411e-02	1.100729e-05	8.792284e-01	4.865631e-02	6.333372e-03	1.460358e-02	2.527311e-01	2.423469e-01	3.837845e-03	4.801472e-01	6.998579e-02	4.530427e-01	1.671709e-01	3.701877e-02	2.226277e-01	5.015408e-02	1.147204e-01	9.332280e-02	3.034345e-01	1.583791e-03	3.953826e-01	9.155594e-02	1.784694e-03	1.315464e-01	3.841188e-02	5.526346e-01	1.702990e-01	1.053234e-01	8.818646e-02	3.632050e-01	1.378889e-01	1.190556e-02	3.789576e-01	1.985642e-02	5.898232e-02	1.354965e-01	2.162182e-01	9.624232e-03	4.689796e-01	1.106992e-01	1.425350e-01	1.908843e-01	1.000280e-01	3.744649e-01	1.269698e-01	6.511799e-02	4.453823e-02	2.754273e-01	2.249159e-01	2.649972e-04	3.310406e-01	1.238129e-01	4.062519e-01	4.631488e-02	1.298437e-01	4.175895e-01	4.642975e-01	4.054084e-02	1.191204e-01	3.760413e-01	2.440768e-01	2.390723e-01	2.827688e-01	2.340821e-01	2.064167e-01	2.770658e-01	3.271662e-01	1.893514e-01	2.769721e-01	2.432776e-01	3.232882e-01	1.564621e-01	3.712021e-01	1.989809e-01	1.557070e-01	2.741100e-01	4.128627e-02	5.354477e-01	2.714879e-01	1.517782e-01	4.099264e-01	1.457301e-01	2.855289e-01	1.588146e-01	3.427422e-01	1.472563e-01	2.124250e-01	2.975765e-01	1.606524e-01	2.732605e-01	2.679128e-01	2.981743e-01	3.435102e-01	1.328485e-01	3.745214e-01	1.491198e-01	2.934497e-01	3.204474e-01	1.313910e-01	2.547119e-01	1.378509e-01	3.204846e-01	1.766164e-01	3.650481e-01	2.460278e-01	4.542247e-01	2.422772e-01	5.747031e-02	3.201298e-01	3.360564e-01	1.469304e-01	1.968835e-01	1.128005e-01	4.247767e-01	2.689181e-01	1.935047e-01	2.403708e-01	2.225596e-01	4.058111e-01	1.312585e-01	4.166670e-01	2.203288e-01	1.505606e-01	2.124436e-01	1.294911e-01	3.127515e-01	2.978689e-01	2.598886e-01	3.034734e-01	2.029750e-01	3.875582e-01	1.059935e-01	2.952957e-01	2.723064e-01	1.975156e-01	2.348823e-01	7.895849e-02	5.295098e-01	2.953576e-01	9.617409e-02	5.182812e-01	3.826482e-01	1.824421e-02	2.946577e-01	6.290563e-03	6.561684e-02	2.853075e+00	1.162028e-01	4.412282e-02	2.344321e+00	1.263502e-01	1.640476e-01	2.482935e+00	8.572124e-02	7.882713e-02	1.939796e+00	9.956831e-02	3.417223e-01	2.766499e+00	1.469932e-01	1.260024e-01	1.276321e+00	1.857628e-01	3.739506e+00	4.867562e+00	9.813626e-02	4.977465e-01	1.777105e-01	3.461946e-01	2.380766e+00	1.404915e+00	8.788216e-02	2.343986e+00	2.477628e-01	3.425286e-02	2.199479e+00	1.178584e-01	1.414628e-03	3.299963e+00	2.630304e-01	8.402394e-02	2.634246e+00	5.142175e-01	2.016194e-01	3.563643e+00
23550000	-4.738386e+04	1.484008e+02	5.400704e+00	5.668653e-02	3.270583e-01	3.416037e-02	4.941544e-02	4.613799e-01	7.129945e-02	6.172628e-02	2.686684e-01	2.121141e-02	9.181630e-02	5.190254e-01	3.755219e-02	9.830917e-02	1.657967e-01	7.759848e-02	9.577371e-02	4.592302e-01	1.032917e-01	6.562417e-02	1.568499e-01	1.431143e-01	5.300537e-02	4.900177e-01	9.138856e-02	2.889974e-02	2.052264e-01	1.160506e-01	9.518913e-02	4.664818e-01	8.815234e-02	2.993088e-02	4.170734e-01	2.315775e-01	2.496898e-01	4.505945e-02	2.666897e-02	5.952321e-02	4.158680e-01	2.182674e-01	2.140824e-03	2.370693e-01	6.713131e-02	1.851955e-01	2.341970e-02	4.515036e-02	2.833408e-03	7.266480e-01	1.675302e-02	5.792770e-02	2.452551e-01	4.058960e-02	5.775011e-01	4.465137e-02	3.407522e-02	3.625851e-02	4.331873e-01	1.620386e-01	5.936290e-02	2.983328e-01	1.081982e-02	3.887448e-02	1.022127e-01	3.390333e-02	4.232572e-03	5.946331e-01	2.261438e-01	1.348808e-01	1.922746e-01	6.933701e-02	5.070846e-01	1.495436e-02	8.146863e-02	1.755065e-01	4.181860e-01	1.661633e-01	4.405857e-03	1.980944e-01	3.764389e-02	4.501982e-02	7.497347e-03	1.364855e-01	2.558857e-03	8.058905e-01	2.547942e-03	1.883624e-02	1.675453e-01	6.720898e-02	5.990500e-01	1.221013e-01	2.525819e-02	1.223363e-01	4.282412e-01	9.828448e-02	3.618781e-02	2.571975e-01	5.775266e-02	9.009781e-02	1.832232e-01	1.500757e-01	4.182769e-02	4.088044e-01	1.259712e-01	5.746457e-02	3.584408e-02	1.382672e-02	5.128452e-01	1.914539e-01	1.885655e-01	4.685412e-02	4.320627e-01	1.957710e-01	1.447096e-02	3.019868e-01	8.854370e-03	1.791100e-01	2.117829e-01	1.299839e-01	5.433037e-02	2.736298e-01	1.511630e-01	1.993610e-01	2.442140e-01	1.222580e-01	2.976088e-01	5.434826e-02	8.220992e-02	5.175613e-02	3.226545e-01	1.714965e-01	2.499430e-04	3.058245e-01	1.480184e-01	4.495622e-01	5.475374e-02	1.055790e-01	3.901050e-01	4.460648e-01	3.813451e-02	1.090146e-01	4.067861e-01	2.441976e-01	2.331287e-01	2.700112e-01	2.526625e-01	2.062735e-01	2.941357e-01	3.222040e-01	1.773867e-01	1.925728e-01	2.564838e-01	3.459309e-01	2.050124e-01	3.347281e-01	2.158249e-01	1.756488e-01	2.737982e-01	4.972611e-02	5.285225e-01	2.564996e-01	1.652517e-01	3.620111e-01	1.320502e-01	3.164721e-01	1.894667e-01	3.418878e-01	2.113507e-01	1.776711e-01	2.690904e-01	1.709821e-01	2.811243e-01	2.691638e-01	2.787298e-01	3.008815e-01	1.741183e-01	3.792926e-01	1.457076e-01	1.808668e-01	3.265676e-01	2.195909e-01	2.729746e-01	1.033011e-01	3.126918e-01	1.839961e-01	4.000111e-01	2.260655e-01	4.490486e-01	2.509034e-01	7.398251e-02	3.141606e-01	2.526536e-01	7.859206e-02	3.545938e-01	1.169164e-01	3.904493e-01	2.823679e-01	2.102664e-01	2.718904e-01	2.885870e-01	3.042887e-01	1.352339e-01	3.168589e-01	2.313163e-01	1.523972e-01	2.994276e-01	1.337735e-01	2.905383e-01	2.836952e-01	2.919930e-01	2.893854e-01	1.682421e-01	3.704776e-01	1.718950e-01	2.583158e-01	3.033500e-01	1.825119e-01	2.558223e-01	8.237471e-02	5.311221e-01	2.757025e-01	1.108007e-01	5.224825e-01	3.650413e-01	1.159491e-01	2.865326e-01	5.444229e-02	6.526863e-02	2.131199e+00	1.232516e-01	1.325849e-01	3.032972e+00	8.807870e-02	2.112948e-01	2.694338e+00	5.580105e-02	6.683294e-01	1.561240e+00	1.098938e-02	3.910444e-02	3.402304e+00	1.858697e-01	2.128956e-02	1.407300e+00	1.495855e-01	3.812800e+00	4.616845e+00	1.060852e-01	5.224686e-01	1.548357e-01	2.687840e-01	2.294288e+00	1.257354e+00	9.237131e-02	2.376193e+00	1.857029e-01	5.827226e-02	2.523941e+00	1.859572e-01	4.717313e-03	3.411722e+00	3.193137e-01	1.264670e-01	2.654148e+00	4.259672e-01	2.169091e-01	3.479961e+00
23560000	-4.740014e+04	1.431934e+02	5.647958e+00	2.421289e-02	4.013308e-01	3.860748e-02	3.825299e-02	4.288023e-01	6.879360e-02	5.267322e-02	3.015128e-01	2.457823e-02	9.822324e-02	4.793464e-01	4.366613e-02	7.496257e-02	1.537823e-01	8.120131e-02	8.802767e-02	4.913153e-01	1.107108e-01	6.927304e-02	1.451960e-01	1.274670e-01	4.912895e-02	5.199062e-01	8.902878e-02	5.369852e-02	1.365857e-01	1.350573e-01	3.462770e-02	5.205710e-01	1.194597e-01	1.408767e-02	4.714156e-01	2.974498e-01	1.713001e-01	3.475984e-02	1.098705e-02	6.559528e-02	3.958924e-01	2.527655e-01	3.030873e-03	2.364704e-01	4.624556e-02	2.640197e-01	1.375302e-01	8.444069e-02	3.368601e-02	4.228607e-01	5.746272e-02	1.208850e-01	2.560604e-01	5.248346e-02	3.460383e-01	5.676279e-02	1.677700e-01	4.850622e-02	4.919703e-01	1.527020e-01	5.578859e-02	2.225704e-01	2.846247e-02	1.176823e-02	1.453701e-01	1.527471e-01	5.087474e-02	3.688398e-01	2.704000e-01	1.586005e-01	3.318311e-01	9.573972e-02	3.251991e-01	2.124794e-02	6.738166e-02	1.214716e-01	4.264112e-01	1.362744e-01	1.941633e-02	2.523906e-01	4.403590e-02	2.766683e-02	2.958678e-03	1.020092e-01	6.965356e-04	7.678346e-01	9.883414e-02	1.278196e-01	4.513577e-03	2.117095e-01	2.365573e-01	3.276628e-01	9.173723e-02	9.329744e-02	4.927263e-01	1.424558e-01	3.378517e-02	1.904625e-01	4.727272e-02	8.528249e-02	2.078087e-01	1.957542e-01	4.519569e-03	3.671809e-01	1.394542e-01	7.094827e-03	1.741030e-01	1.365131e-01	4.315998e-01	2.137565e-01	3.693280e-02	7.597812e-02	4.153755e-01	1.437069e-01	2.146751e-02	3.207713e-01	2.270064e-02	1.037517e-01	1.272907e-01	2.622267e-01	3.363196e-02	4.328510e-01	4.024784e-02	1.379427e-01	1.787460e-01	6.561249e-02	4.236795e-01	8.060063e-02	1.134187e-01	9.848430e-02	4.126258e-01	1.455667e-01	1.246283e-03	2.399764e-01	1.021005e-01	4.382447e-01	5.632859e-02	1.193567e-01	3.860700e-01	4.389363e-01	4.862912e-02	1.166132e-01	3.958214e-01	2.405455e-01	2.274006e-01	2.894119e-01	2.426420e-01	2.093730e-01	2.807278e-01	3.391440e-01	1.707552e-01	2.658613e-01	2.317694e-01	3.029180e-01	1.994513e-01	3.503884e-01	2.116166e-01	1.889433e-01	2.490518e-01	5.505469e-02	4.938940e-01	2.562096e-01	1.948417e-01	2.719804e-01	1.401973e-01	3.716008e-01	2.162215e-01	3.895919e-01	1.696226e-01	1.700868e-01	2.706986e-01	1.651031e-01	3.772509e-01	2.088757e-01	2.487703e-01	2.941392e-01	1.417360e-01	4.071784e-01	1.569464e-01	2.522407e-01	3.268840e-01	1.820627e-01	2.388126e-01	1.119636e-01	3.186210e-01	1.574309e-01	4.119845e-01	2.808459e-01	3.544226e-01	2.900958e-01	7.463569e-02	2.984444e-01	2.529709e-01	1.807680e-01	2.678167e-01	1.084145e-01	4.214470e-01	2.489406e-01	2.211978e-01	2.329403e-01	2.154690e-01	3.645640e-01	1.870267e-01	3.808734e-01	2.128383e-01	1.921619e-01	2.141264e-01	1.388798e-01	3.356831e-01	2.333624e-01	2.920748e-01	2.507087e-01	1.854538e-01	3.887837e-01	1.750538e-01	2.818552e-01	3.294359e-01	1.353753e-01	2.533336e-01	6.335008e-02	5.683275e-01	2.638638e-01	1.044585e-01	4.652713e-01	3.955117e-01	1.185502e-01	3.024812e-01	1.327257e-01	4.466699e-02	1.428987e+00	1.373030e-01	1.021061e-01	2.480544e+00	2.437929e-03	4.512274e-01	2.531773e+00	1.930030e-01	1.046694e+00	1.114460e+00	2.847479e-02	1.139255e-01	2.420352e+00	1.403915e-01	7.081748e-02	1.832349e+00	1.907960e-01	4.971753e+00	4.578794e+00	1.113569e-01	4.838231e-01	1.632363e-01	2.872263e-01	2.288631e+00	5.695893e-01	2.010118e-01	2.193298e+00	2.685990e-01	4.514052e-02	2.557920e+00	1.111076e-01	7.815084e-03	2.500374e+00	2.879408e-01	6.113867e-02	2.384806e+00	6.663365e-01	1.488490e-01	3.169571e+00
23570000	-4.739691e+04	1.430094e+02	5.589388e+00	6.366161e-02	2.992787e-01	3.234927e-02	5.343516e-02	5.089321e-01	4.234314e-02	7.284984e-02	2.745970e-01	2.030312e-02	5.143401e-02	5.455998e-01	3.521623e-02	1.263653e-01	2.336430e-01	6.280169e-02	1.054988e-01	3.646050e-01	1.070863e-01	8.039242e-02	1.408425e-01	1.115145e-01	5.218578e-02	4.975370e-01	1.175277e-01	7.068706e-02	2.236657e-01	7.464095e-02	2.483388e-02	4.829360e-01	1.232364e-01	5.748256e-02	4.340044e-01	2.678335e-01	1.787639e-01	4.915692e-02	1.275871e-02	1.184305e-01	4.315982e-01	2.227298e-01	3.931930e-04	2.023991e-01	2.444927e-02	1.812936e-01	1.929593e-02	7.684315e-02	1.450496e-03	7.059168e-01	1.520005e-02	1.948350e-01	1.566841e-01	5.603131e-02	3.138321e-01	2.205849e-01	5.803261e-02	4.477557e-02	3.862837e-01	1.772972e-01	3.750631e-02	3.480303e-01	6.106986e-03	2.888436e-02	8.126828e-02	4.082664e-02	3.698517e-02	6.390978e-01	1.729377e-01	4.623662e-02	5.140077e-01	1.332543e-02	2.863091e-01	6.397223e-02	7.614895e-02	1.035654e-01	4.154682e-01	2.412783e-01	1.182728e-02	1.946647e-01	3.319605e-02	1.385224e-01	1.226486e-03	2.115235e-01	5.613755e-03	5.994829e-01	4.363098e-02	2.655949e-01	2.219068e-01	1.109115e-01	2.047121e-01	9.650819e-02	1.003666e-01	1.062123e-01	4.651524e-01	1.414071e-01	2.571749e-02	2.167793e-01	4.473147e-02	4.355870e-02	1.967118e-01	1.288888e-01	6.804530e-03	4.078142e-01	2.162220e-01	3.807233e-02	1.042421e-01	1.668112e-02	6.250143e-01	1.962198e-01	1.977031e-02	6.269226e-02	4.431648e-01	1.363403e-01	7.318918e-03	3.161980e-01	3.428568e-02	2.202610e-01	1.407961e-01	2.346591e-01	2.079455e-02	3.372925e-01	4.619669e-02	1.704076e-01	1.067462e-01	1.102576e-01	3.588971e-01	1.089722e-01	1.447194e-01	3.801804e-02	3.269737e-01	2.886179e-01	6.911809e-04	2.266166e-01	1.190826e-01	4.180518e-01	4.574535e-02	1.206762e-01	4.155266e-01	4.413699e-01	3.733935e-02	1.227009e-01	3.985899e-01	2.324624e-01	2.408993e-01	2.637293e-01	2.629089e-01	2.072314e-01	2.821702e-01	3.188969e-01	1.917015e-01	2.299445e-01	2.517775e-01	3.089757e-01	2.093024e-01	3.977443e-01	1.745783e-01	1.582043e-01	2.694732e-01	3.675737e-02	5.386321e-01	2.687893e-01	1.558212e-01	3.328877e-01	1.353588e-01	4.003592e-01	1.313943e-01	3.351222e-01	1.501528e-01	2.151189e-01	2.996061e-01	1.587314e-01	2.441760e-01	3.387115e-01	2.583811e-01	2.843310e-01	1.825000e-01	3.601507e-01	1.730183e-01	2.513961e-01	3.278273e-01	1.584548e-01	2.623218e-01	1.086541e-01	3.600348e-01	1.813548e-01	3.499564e-01	2.023025e-01	2.674880e-01	3.592299e-01	1.709795e-01	2.978627e-01	2.427249e-01	1.251135e-01	3.342989e-01	9.264563e-02	4.412251e-01	2.657846e-01	2.003446e-01	3.183814e-01	1.842733e-01	3.392241e-01	1.581213e-01	3.523499e-01	2.741156e-01	1.941560e-01	1.793785e-01	1.581238e-01	3.264127e-01	2.604307e-01	2.550327e-01	2.617477e-01	2.270312e-01	3.492453e-01	1.619758e-01	3.146127e-01	2.701897e-01	1.862674e-01	2.289302e-01	7.785781e-02	5.687378e-01	2.518424e-01	1.015620e-01	5.009521e-01	3.774683e-01	8.108802e-02	3.117242e-01	1.260028e-01	3.239703e-03	2.008926e+00	9.394666e-02	5.079532e-02	2.802878e+00	7.442296e-02	3.216781e-01	3.269038e+00	4.648336e-01	6.245285e-01	1.223611e+00	6.544049e-02	1.441125e-01	3.123341e+00	2.377532e-01	1.136013e-02	1.411264e+00	1.701916e-01	3.929277e+00	4.638435e+00	9.894126e-02	4.665105e-01	1.980806e-01	2.654383e-01	2.471938e+00	1.445936e+00	1.548479e-01	1.886706e+00	1.507355e-01	5.348483e-02	2.517963e+00	9.141101e-02	6.863024e-03	3.518838e+00	3.013011e-01	9.478358e-02	2.675011e+00	5.440616e-01	2.560613e-01	3.710433e+00
23580000	-4.739704e+04	1.420187e+02	5.669826e+00	6.554657e-02	3.361413e-01	3.339893e-02	8.554577e-02	4.218311e-01	5.753633e-02	6.106078e-02	3.037482e-01	1.824599e-02	7.763249e-02	4.911574e-01	4.815520e-02	9.149205e-02	1.809304e-01	5.434258e-02	1.010747e-01	3.999380e-01	1.722223e-01	6.534016e-02	1.495738e-01	1.192473e-01	4.714609e-02	5.038537e-01	1.148389e-01	8.367149e-02	1.934366e-01	5.464199e-02	8.245879e-02	5.045861e-01	8.120498e-02	1.858760e-02	4.238955e-01	2.771461e-01	1.306943e-01	5.616588e-02	9.351064e-02	8.721660e-02	4.490699e-01	2.172695e-01	2.466606e-03	2.221596e-01	2.181783e-02	1.181277e-01	1.881805e-02	1.624770e-01	7.483265e-04	6.320468e-01	6.778213e-02	1.312432e-01	2.019678e-01	5.122992e-02	5.154737e-01	9.329599e-02	6.789510e-03	8.209643e-02	4.564269e-01	2.121714e-01	3.501075e-02	1.969310e-01	1.736346e-02	5.142770e-02	1.252618e-01	3.352808e-02	7.430715e-03	6.391564e-01	1.431953e-01	2.284644e-02	4.479208e-01	5.337719e-02	4.117751e-01	1.772014e-03	6.230840e-02	1.146999e-01	4.168840e-01	1.629892e-01	2.478712e-02	2.377681e-01	4.287169e-02	1.340110e-02	1.141160e-03	8.478416e-02	2.278173e-03	8.425785e-01	5.581691e-02	9.534804e-02	2.180646e-01	1.735578e-01	3.034894e-01	3.517771e-02	1.743625e-01	1.379476e-01	4.444725e-01	1.392572e-01	2.594183e-02	1.995448e-01	5.283606e-02	7.437794e-02	2.408763e-01	2.017515e-01	3.244942e-02	3.062794e-01	1.442654e-01	4.264012e-02	1.001652e-01	5.355690e-02	6.009989e-01	1.240162e-01	7.862270e-02	8.189835e-02	4.189303e-01	1.984723e-01	7.202931e-03	2.730924e-01	2.040384e-02	9.317322e-02	2.038125e-01	2.484761e-01	8.123104e-03	3.088258e-01	1.375893e-01	1.249202e-01	3.546837e-01	1.728837e-01	2.429872e-01	2.836753e-02	7.615772e-02	6.201943e-02	4.610285e-01	6.900439e-02	1.403762e-03	2.604373e-01	1.461067e-01	4.405234e-01	4.856494e-02	1.118825e-01	3.990291e-01	4.366141e-01	4.202207e-02	1.064610e-01	4.149028e-01	2.475519e-01	2.394363e-01	2.692201e-01	2.437916e-01	2.120552e-01	2.802531e-01	3.214447e-01	1.862470e-01	2.718551e-01	2.219653e-01	2.955923e-01	2.105873e-01	3.248941e-01	2.571058e-01	1.670142e-01	2.509859e-01	4.031558e-02	5.531760e-01	2.241099e-01	1.823986e-01	3.383219e-01	1.558341e-01	3.659895e-01	1.398545e-01	3.683850e-01	1.963709e-01	1.917989e-01	2.434453e-01	1.359308e-01	3.218410e-01	2.288491e-01	3.133792e-01	3.413956e-01	1.418853e-01	3.162887e-01	2.004304e-01	2.261586e-01	2.823493e-01	2.118212e-01	2.796709e-01	1.313698e-01	3.265222e-01	1.658657e-01	3.762423e-01	1.829386e-01	4.243212e-01	3.309918e-01	6.174843e-02	3.148794e-01	2.874624e-01	2.373091e-01	1.603491e-01	1.051475e-01	4.408211e-01	2.401963e-01	2.138351e-01	2.177254e-01	2.368493e-01	3.123472e-01	2.330781e-01	3.290910e-01	2.688172e-01	1.917011e-01	2.103907e-01	1.127088e-01	3.301769e-01	2.652143e-01	2.919000e-01	2.990203e-01	2.157295e-01	3.501198e-01	1.351304e-01	2.315922e-01	3.082236e-01	2.087033e-01	2.514809e-01	6.853192e-02	5.853071e-01	2.487723e-01	9.738870e-02	4.512893e-01	3.593744e-01	9.412437e-02	3.016164e-01	1.956146e-01	2.113911e-02	1.101426e+00	1.150130e-01	3.259516e-02	2.743657e+00	1.192946e-01	1.723067e-01	3.490469e+00	1.790176e-01	4.542501e-01	9.929485e-01	3.218601e-02	1.409299e-01	3.618982e+00	1.232338e-01	8.962597e-02	1.310104e+00	1.424809e-01	4.071933e+00	4.462062e+00	9.013331e-02	5.118637e-01	1.861955e-01	2.368862e-01	2.621462e+00	1.366356e+00	1.968933e-01	1.832677e+00	1.691850e-01	5.548818e-02	2.477738e+00	1.429971e-01	3.489214e-03	3.514838e+00	2.994659e-01	5.878306e-02	2.294178e+00	5.429553e-01	2.890231e-01	3.749750e+00
23590000	-4.743876e+04	1.425342e+02	5.737491e+00	7.704289e-02	2.308684e-01	3.057688e-02	5.614274e-02	5.622772e-01	4.309195e-02	5.059379e-02	2.487427e-01	2.372226e-02	9.068733e-02	5.529187e-01	3.333530e-02	1.227521e-01	2.229474e-01	3.985879e-02	7.179342e-02	3.952719e-01	1.473764e-01	7.147266e-02	1.514964e-01	1.603563e-01	4.457670e-02	4.747884e-01	9.730952e-02	2.801285e-02	1.285438e-01	6.412223e-02	2.170575e-02	6.539259e-01	1.036895e-01	6.293405e-02	3.693334e-01	3.251523e-01	1.414454e-01	9.129310e-02	9.841680e-03	8.918049e-02	3.719824e-01	1.937489e-01	1.676919e-04	2.961161e-01	4.880440e-02	1.447565e-01	7.487333e-02	5.245005e-02	1.524274e-02	6.607953e-01	5.188209e-02	8.972248e-02	3.211669e-01	1.810584e-02	5.007707e-01	3.413357e-02	3.610055e-02	6.843697e-02	4.659385e-01	1.928847e-01	2.139744e-02	2.379964e-01	1.334598e-02	4.491475e-03	9.419975e-02	7.035207e-02	2.134894e-02	5.593816e-01	2.502262e-01	6.727687e-02	4.140050e-01	1.135370e-02	3.815130e-01	1.003685e-02	1.158146e-01	1.219921e-01	3.469959e-01	1.766350e-01	2.293453e-02	2.741131e-01	5.732941e-02	1.028310e-01	9.720145e-02	5.931039e-02	6.563737e-03	6.176299e-01	1.164635e-01	2.302006e-01	1.771899e-01	2.466113e-01	1.445238e-01	1.231284e-01	7.834616e-02	1.425269e-01	4.870031e-01	9.890374e-02	4.360566e-02	1.806882e-01	4.727238e-02	1.868172e-01	3.089672e-01	1.121807e-01	1.736845e-02	2.951477e-01	7.951882e-02	2.769395e-02	2.514380e-01	2.927397e-02	3.685403e-01	3.037104e-01	1.934329e-02	7.822384e-02	4.300463e-01	1.156136e-01	1.008620e-02	3.212250e-01	4.480509e-02	9.715515e-02	1.428312e-01	2.222770e-01	3.527710e-02	3.391619e-01	1.632976e-01	6.581541e-02	2.665131e-01	1.000738e-01	3.874301e-01	1.089142e-01	7.125333e-02	3.133485e-02	3.382632e-01	1.747331e-01	1.611150e-05	3.410151e-01	1.146377e-01	4.200497e-01	3.737156e-02	1.240174e-01	4.185613e-01	4.604866e-01	4.201198e-02	1.234516e-01	3.740498e-01	2.292986e-01	2.401911e-01	2.810875e-01	2.494228e-01	2.074660e-01	2.758283e-01	3.360179e-01	1.806879e-01	2.754571e-01	2.562482e-01	2.937081e-01	1.745866e-01	3.920646e-01	2.292787e-01	1.348450e-01	2.438117e-01	4.996523e-02	5.202138e-01	2.879556e-01	1.418653e-01	2.132821e-01	2.018697e-01	3.562931e-01	2.285551e-01	3.986604e-01	1.310507e-01	1.974126e-01	2.728763e-01	1.599804e-01	3.372328e-01	2.435520e-01	2.592348e-01	3.485973e-01	1.434452e-01	3.981251e-01	1.098325e-01	2.520232e-01	2.971910e-01	1.699952e-01	2.807906e-01	1.198654e-01	3.413010e-01	1.656708e-01	3.731627e-01	1.830245e-01	2.899728e-01	3.341476e-01	1.928551e-01	3.665128e-01	2.714502e-01	1.242531e-01	2.377838e-01	9.848356e-02	4.262963e-01	2.291809e-01	2.460392e-01	2.155411e-01	2.007898e-01	3.560841e-01	2.275850e-01	3.214540e-01	2.194493e-01	2.070404e-01	2.520562e-01	1.336439e-01	3.623517e-01	2.292414e-01	2.747630e-01	3.419551e-01	2.171699e-01	3.035710e-01	1.373040e-01	2.273546e-01	3.047710e-01	1.683319e-01	2.995426e-01	8.319462e-02	5.535039e-01	2.736905e-01	8.961098e-02	4.487042e-01	3.771290e-01	1.314232e-02	2.955457e-01	1.540533e-02	1.132852e-01	9.756000e-01	1.528158e-01	2.361839e-01	2.252907e+00	1.372458e-01	4.214402e-01	2.404154e+00	2.699295e-01	6.082561e-01	1.332330e+00	1.573402e-01	9.943661e-02	2.255269e+00	2.082477e-01	4.423061e-02	9.950833e-01	1.713508e-01	3.826517e+00	4.610458e+00	1.008052e-01	4.889530e-01	1.451897e-01	2.716674e-01	2.487002e+00	1.598329e+00	1.008508e-01	2.161195e+00	1.882600e-01	4.551373e-02	2.405098e+00	8.774914e-02	7.192181e-03	2.660713e+00	4.122254e-01	9.606743e-02	2.269198e+00	3.840708e-01	2.184725e-01	4.483408e+00
23600000	-4.740376e+04	1.521531e+02	5.354367e+00	6.461661e-02	3.900191e-01	4.900508e-02	3.541507e-02	4.097556e-01	5.118849e-02	5.842072e-02	3.022534e-01	2.111702e-02	9.841732e-02	4.791152e-01	4.067630e-02	1.130189e-01	1.559467e-01	5.359792e-02	7.497360e-02	4.507784e-01	1.516845e-01	7.331637e-02	1.394715e-01	1.258143e-01	4.162112e-02	5.091411e-01	1.106356e-01	5.265347e-02	2.125390e-01	7.545806e-02	2.955869e-02	5.587029e-01	7.108784e-02	2.906517e-02	4.854795e-01	3.519319e-01	9.658516e-02	7.623731e-03	2.931452e-02	5.275444e-02	4.005404e-01	2.435081e-01	9.704179e-04	2.628156e-01	3.941110e-02	6.992533e-02	2.928176e-01	2.332336e-01	3.395336e-03	3.563672e-01	4.426090e-02	7.444845e-02	2.085757e-01	3.109322e-02	3.007446e-01	8.318646e-02	3.019516e-01	4.068432e-02	5.731986e-01	1.966468e-01	2.904771e-02	1.590781e-01	1.344455e-03	3.701384e-02	2.626976e-01	8.049656e-02	1.012377e-02	3.657412e-01	2.439271e-01	7.850861e-02	3.962865e-01	5.406726e-02	3.243868e-01	9.878601e-02	4.796479e-02	1.760013e-01	3.636881e-01	1.708664e-01	1.694503e-02	2.135705e-01	5.892856e-02	3.018262e-02	2.955027e-04	4.662153e-02	1.022197e-02	8.853581e-01	2.732031e-02	8.302297e-02	2.429607e-01	8.810131e-02	3.285453e-01	2.004025e-01	5.696724e-02	1.200826e-01	4.231266e-01	1.365164e-01	3.241960e-02	2.261857e-01	6.166915e-02	1.163348e-01	1.577149e-01	2.156147e-01	4.934176e-03	3.437213e-01	1.616801e-01	6.894031e-03	1.931103e-02	4.540567e-02	4.817563e-01	3.409209e-01	1.057120e-01	9.212073e-02	4.089605e-01	1.588914e-01	2.028318e-02	3.031521e-01	1.659202e-02	1.473942e-01	1.032067e-01	1.306533e-01	2.919005e-02	3.150201e-01	2.745357e-01	6.481623e-02	2.758691e-01	5.127371e-02	4.186179e-01	1.132179e-01	7.620521e-02	5.960068e-02	3.307552e-01	5.845769e-02	3.641388e-04	4.044686e-01	1.463538e-01	4.244176e-01	5.361491e-02	1.203412e-01	4.016264e-01	4.252043e-01	4.102310e-02	1.091614e-01	4.246113e-01	2.363187e-01	2.357459e-01	2.728708e-01	2.550647e-01	2.087844e-01	2.789265e-01	3.238219e-01	1.884672e-01	2.597404e-01	2.785488e-01	3.068399e-01	1.548708e-01	4.230911e-01	1.441537e-01	1.757851e-01	2.569701e-01	4.997063e-02	5.261606e-01	2.368062e-01	1.870625e-01	2.827719e-01	1.814498e-01	3.719135e-01	1.638648e-01	3.126436e-01	1.779893e-01	2.354896e-01	2.738775e-01	1.244297e-01	3.725907e-01	2.252252e-01	2.777544e-01	3.219225e-01	1.685761e-01	3.667175e-01	1.427840e-01	2.261265e-01	2.847168e-01	1.908848e-01	2.982719e-01	1.146511e-01	3.244185e-01	1.626500e-01	3.982805e-01	2.162076e-01	4.065243e-01	2.697299e-01	1.075383e-01	2.675277e-01	2.981755e-01	1.742478e-01	2.600489e-01	1.032352e-01	4.177828e-01	2.769692e-01	2.020128e-01	2.578271e-01	1.993606e-01	3.504562e-01	1.923560e-01	3.350255e-01	1.938609e-01	2.523933e-01	2.187202e-01	1.424041e-01	3.197875e-01	2.493439e-01	2.884646e-01	2.945513e-01	2.002121e-01	3.579922e-01	1.472444e-01	2.736306e-01	2.601504e-01	2.038015e-01	2.624175e-01	7.923099e-02	5.083751e-01	3.245934e-01	8.780046e-02	5.594871e-01	3.723492e-01	1.001007e-01	2.621510e-01	9.641062e-02	7.489812e-02	1.181357e+00	6.043121e-02	1.474936e-01	2.063022e+00	6.066029e-02	7.664284e-01	2.584892e+00	2.444486e-01	4.885249e-01	1.706669e+00	6.865934e-02	4.061977e-01	2.328760e+00	1.146151e-01	5.882650e-02	9.913513e-01	1.566605e-01	3.821824e+00	4.603847e+00	9.159376e-02	5.386231e-01	1.816994e-01	4.185652e-01	2.784545e+00	2.150863e-01	2.301953e-01	2.160963e+00	3.453757e-01	5.806247e-02	2.305996e+00	2.780089e-01	9.264782e-03	3.408493e+00	4.000369e-01	5.394998e-02	2.404590e+00	3.455573e-01	2.371572e-01	3.702117e+00
23610000	-4.739354e+04	1.475567e+02	5.489309e+00	8.339295e-02	3.208884e-01	4.076517e-02	4.531078e-02	4.587774e-01	5.086529e-02	5.087628e-02	3.222298e-01	2.969064e-02	6.096225e-02	4.907414e-01	4.549963e-02	1.086906e-01	1.736592e-01	4.363258e-02	7.530145e-02	4.789756e-01	1.197405e-01	8.360219e-02	1.740119e-01	1.198223e-01	4.459567e-02	4.703524e-01	1.076154e-01	6.003381e-02	2.174500e-01	8.942313e-02	5.984180e-02	4.492359e-01	1.240154e-01	1.982174e-02	4.296986e-01	3.252033e-01	8.699738e-02	1.199468e-01	1.833223e-02	1.059788e-01	4.003868e-01	2.134587e-01	1.672760e-04	2.348157e-01	4.519272e-02	8.324116e-02	1.342048e-02	2.905887e-02	9.435943e-03	8.536212e-01	1.122234e-02	6.890747e-02	2.792560e-01	1.213355e-02	4.896292e-01	7.579536e-02	7.427844e-02	4.108485e-02	4.562957e-01	1.668101e-01	2.647950e-02	2.783780e-01	3.095178e-02	2.758953e-02	2.107828e-01	4.306284e-02	7.140885e-04	4.333458e-01	2.845049e-01	3.527104e-02	3.016494e-01	8.941512e-02	3.353387e-01	1.617961e-02	2.221461e-01	1.946462e-01	4.119342e-01	1.616693e-01	2.122372e-02	1.811206e-01	2.940593e-02	2.270357e-02	9.143413e-03	4.508213e-02	1.890367e-03	8.195560e-01	1.016245e-01	8.793524e-02	3.449522e-03	1.688648e-01	4.118079e-01	1.918608e-01	1.360818e-01	1.228475e-01	5.068618e-01	1.296370e-01	2.480305e-02	1.912998e-01	2.455081e-02	9.777023e-02	1.990134e-01	3.054477e-01	2.835110e-02	2.410434e-01	1.283742e-01	9.833220e-02	1.243074e-01	1.049119e-01	2.491487e-01	3.882754e-01	3.502438e-02	8.978423e-02	3.282238e-01	1.833053e-01	1.685173e-02	3.531604e-01	2.867452e-02	8.631576e-02	1.065966e-01	2.429545e-01	2.898078e-02	3.695364e-01	1.656159e-01	1.017872e-01	2.594895e-01	1.481983e-01	3.082029e-01	1.492801e-01	3.304216e-02	2.449910e-02	2.948448e-01	2.247644e-01	1.611150e-05	3.581550e-01	9.772055e-02	4.565443e-01	4.416518e-02	1.292148e-01	3.700757e-01	4.456847e-01	4.776629e-02	1.120620e-01	3.944870e-01	2.506022e-01	2.459574e-01	2.696812e-01	2.337591e-01	2.074313e-01	2.683055e-01	3.208679e-01	2.033952e-01	2.407051e-01	2.367879e-01	3.213321e-01	2.011750e-01	4.388192e-01	2.072206e-01	1.311060e-01	2.228542e-01	5.187913e-02	5.029129e-01	2.455720e-01	1.996359e-01	3.322818e-01	1.254781e-01	4.327657e-01	1.094743e-01	3.846198e-01	1.437228e-01	1.734106e-01	2.982468e-01	1.606494e-01	3.075976e-01	2.239762e-01	3.077768e-01	3.025518e-01	1.448591e-01	4.041120e-01	1.484771e-01	2.951325e-01	2.474207e-01	1.892137e-01	2.682330e-01	1.100882e-01	3.126013e-01	1.777378e-01	3.995727e-01	2.002368e-01	3.449637e-01	4.043954e-01	5.040408e-02	2.773938e-01	2.924803e-01	1.788557e-01	2.512703e-01	9.768201e-02	4.144395e-01	2.656953e-01	2.221832e-01	2.044368e-01	2.028445e-01	3.943622e-01	1.983565e-01	4.191812e-01	1.640865e-01	1.730286e-01	2.437036e-01	1.459844e-01	3.048985e-01	2.970747e-01	2.520423e-01	3.011193e-01	2.068197e-01	3.573590e-01	1.347021e-01	2.322471e-01	3.696459e-01	1.794327e-01	2.186743e-01	8.248911e-02	5.325018e-01	2.982259e-01	8.678323e-02	4.496828e-01	3.995554e-01	1.126082e-01	3.037920e-01	1.288920e-01	5.911109e-02	9.552623e-01	1.128924e-01	8.442912e-02	3.778116e+00	1.662446e-01	2.591202e-02	3.221362e+00	7.058154e-02	8.421011e-02	1.328543e+00	1.075997e-01	1.357642e-01	2.630548e+00	1.500780e-01	5.378676e-02	1.178448e+00	1.795945e-01	4.317518e+00	4.371883e+00	1.116560e-01	4.834727e-01	1.803380e-01	3.455299e-01	2.484454e+00	1.118071e+00	1.017252e-01	2.014800e+00	1.681979e-01	3.684341e-02	2.200988e+00	1.294951e-01	3.619113e-03	3.378907e+00	4.831136e-01	9.133630e-02	2.281525e+00	4.524556e-01	2.211092e-01	4.117551e+00
23620000	-4.740853e+04	1.436868e+02	5.589707e+00	6.925856e-02	3.326064e-01	4.650063e-02	5.189660e-02	4.565613e-01	4.317656e-02	5.887793e-02	2.895261e-01	1.946014e-02	7.038659e-02	5.076036e-01	5.414564e-02	9.576447e-02	1.737674e-01	7.027694e-02	8.158269e-02	4.454856e-01	1.331229e-01	6.501320e-02	1.353822e-01	1.219101e-01	4.825110e-02	5.130925e-01	1.163509e-01	6.248375e-02	1.606573e-01	7.150115e-02	2.319036e-02	5.991031e-01	8.306431e-02	4.866310e-02	4.508489e-01	3.929193e-01	5.306941e-02	8.412666e-03	4.608657e-02	8.820304e-02	3.966445e-01	1.837076e-01	4.790536e-04	2.795157e-01	5.145014e-02	2.096571e-01	1.002709e-01	8.410878e-02	1.995882e-03	5.700511e-01	3.391621e-02	8.157021e-02	2.272706e-01	3.150379e-02	5.240701e-01	5.872373e-02	7.686158e-02	4.963879e-02	4.458283e-01	2.114491e-01	4.664583e-02	2.381533e-01	8.284646e-03	5.731558e-02	2.050435e-01	9.152184e-03	2.169039e-02	4.039479e-01	3.028505e-01	6.504101e-02	3.042163e-01	2.666734e-01	2.408912e-01	5.954753e-02	6.363059e-02	1.493665e-01	4.003745e-01	2.089728e-01	9.371299e-03	1.898444e-01	4.207039e-02	3.326644e-02	7.027899e-03	1.754127e-01	8.884653e-04	6.665203e-01	1.168842e-01	3.193745e-02	1.029518e-01	6.046095e-02	2.009441e-01	1.396883e-01	4.640174e-01	1.145702e-01	4.073327e-01	1.051666e-01	2.583298e-02	2.891424e-01	5.795513e-02	1.088963e-01	3.735332e-01	1.212659e-01	2.973035e-02	3.088869e-01	5.768738e-02	1.323273e-02	8.618282e-02	1.113023e-01	3.747016e-01	3.190171e-01	9.556347e-02	6.403899e-02	3.843499e-01	2.148672e-01	1.201928e-02	3.193147e-01	5.409873e-03	1.254605e-01	1.581346e-01	2.094447e-01	4.870342e-02	3.871204e-01	7.113632e-02	1.822913e-01	2.518650e-01	1.681084e-01	2.524702e-01	6.100110e-02	8.426392e-02	4.203228e-02	2.713869e-01	2.346368e-01	3.195292e-03	3.296002e-01	1.191485e-01	4.272875e-01	5.443748e-02	1.229089e-01	3.953661e-01	4.581780e-01	4.529381e-02	1.095999e-01	3.869283e-01	2.520488e-01	2.276783e-01	2.689984e-01	2.512746e-01	2.227537e-01	2.679102e-01	3.287692e-01	1.805669e-01	2.172747e-01	2.908687e-01	3.010345e-01	1.908221e-01	3.437963e-01	1.735004e-01	1.968379e-01	2.858654e-01	5.189850e-02	5.131609e-01	2.691840e-01	1.657566e-01	2.221732e-01	2.202630e-01	3.922484e-01	1.653155e-01	4.160857e-01	1.558560e-01	1.514914e-01	2.765669e-01	1.672202e-01	2.777123e-01	2.244986e-01	3.305688e-01	2.577253e-01	1.340978e-01	4.103971e-01	1.977799e-01	2.376818e-01	3.056432e-01	1.476140e-01	3.090610e-01	9.658003e-02	3.355179e-01	1.563225e-01	4.115795e-01	1.763993e-01	3.723675e-01	3.796870e-01	7.154620e-02	3.333378e-01	2.740730e-01	1.367663e-01	2.558229e-01	1.140402e-01	3.962225e-01	3.204637e-01	1.692736e-01	2.055606e-01	2.379797e-01	3.952614e-01	1.611983e-01	3.922587e-01	2.007193e-01	1.530629e-01	2.539592e-01	1.239668e-01	3.193270e-01	3.177215e-01	2.389848e-01	3.256904e-01	2.330411e-01	3.031413e-01	1.381272e-01	2.347836e-01	3.903340e-01	1.675330e-01	2.073494e-01	7.680570e-02	5.865296e-01	2.487405e-01	8.792418e-02	4.906716e-01	3.673062e-01	4.120449e-02	2.631525e-01	1.657748e-01	1.746591e-02	1.342085e+00	1.425255e-01	1.815623e-01	3.262738e+00	1.090235e-01	1.215399e-01	3.067769e+00	1.123238e-01	9.013605e-01	1.369465e+00	1.128867e-01	5.757959e-01	2.577050e+00	1.418824e-01	1.031815e-01	1.175523e+00	1.740949e-01	3.918163e+00	4.437601e+00	9.581759e-02	4.464946e-01	1.612258e-01	2.476245e-01	2.823159e+00	7.248426e-01	1.108749e-01	2.327654e+00	3.013411e-01	3.640421e-02	2.324411e+00	1.913761e-01	7.837351e-03	3.526893e+00	4.157718e-01	5.089135e-02	2.717108e+00	3.916092e-01	3.339146e-01	4.198274e+00
23630000	-4.741610e+04	1.479440e+02	5.459415e+00	5.634084e-02	3.210442e-01	4.333807e-02	5.711155e-02	4.764603e-01	4.570501e-02	6.361768e-02	3.539025e-01	2.132322e-02	6.433327e-02	4.362372e-01	6.058607e-02	1.135134e-01	1.822522e-01	5.629225e-02	9.056793e-02	4.520233e-01	1.053509e-01	6.050309e-02	1.465857e-01	1.239737e-01	4.099269e-02	5.087845e-01	1.191604e-01	7.080929e-02	3.411822e-01	6.824989e-02	2.523570e-02	4.230417e-01	7.148122e-02	7.359410e-02	5.141622e-01	2.429323e-01	1.423131e-01	1.157735e-02	1.542093e-02	1.151787e-01	5.001329e-01	1.383983e-01	5.722641e-04	2.050873e-01	4.063054e-02	1.550126e-01	3.205783e-02	4.322345e-02	1.255967e-02	7.176395e-01	3.950684e-02	1.355545e-01	2.850573e-01	3.563418e-02	3.141843e-01	1.274569e-01	1.021129e-01	4.757297e-02	3.556960e-01	1.642127e-01	4.271257e-02	3.648011e-01	2.500470e-02	3.532491e-02	1.027027e-01	1.691997e-02	8.850512e-03	6.321443e-01	2.040576e-01	1.880614e-02	3.330612e-01	7.550395e-02	4.570415e-01	1.553977e-02	1.000474e-01	1.204074e-01	3.602137e-01	1.446522e-01	3.386164e-02	2.885321e-01	5.233304e-02	8.768399e-02	1.227267e-02	3.192536e-02	2.198462e-03	6.072851e-01	2.586344e-01	4.048932e-01	9.685569e-02	1.897106e-02	1.846097e-01	2.799196e-01	1.475069e-02	7.556008e-02	4.440083e-01	2.410342e-01	2.939862e-02	1.646107e-01	4.538800e-02	6.571007e-02	8.472338e-02	2.803828e-01	5.303943e-03	4.640459e-01	9.983386e-02	5.263065e-02	1.126888e-01	7.480774e-02	3.528459e-01	3.076072e-01	9.941974e-02	5.643225e-02	3.947548e-01	1.922911e-01	1.984482e-02	3.080516e-01	2.862549e-02	9.276771e-02	1.314034e-01	2.168455e-01	4.611130e-02	4.424912e-01	7.038090e-02	7.144993e-02	3.847899e-01	6.022500e-02	3.520435e-01	1.062365e-01	2.525518e-02	5.773440e-02	3.600319e-01	2.337746e-01	1.241274e-03	2.428329e-01	1.043850e-01	4.249842e-01	4.425790e-02	1.261500e-01	4.046079e-01	4.388453e-01	4.256189e-02	1.121926e-01	4.064003e-01	2.336892e-01	2.420734e-01	2.788117e-01	2.454256e-01	2.138412e-01	2.736451e-01	3.309494e-01	1.815643e-01	2.347241e-01	2.892272e-01	2.631026e-01	2.129462e-01	3.793836e-01	2.131869e-01	1.738081e-01	2.336214e-01	3.686446e-02	4.970604e-01	3.124457e-01	1.536294e-01	3.416142e-01	1.262818e-01	3.993264e-01	1.327776e-01	3.552002e-01	1.398410e-01	2.330542e-01	2.719046e-01	1.613721e-01	2.692585e-01	3.367199e-01	2.326496e-01	3.259866e-01	1.785296e-01	3.846135e-01	1.108703e-01	2.122704e-01	2.602913e-01	1.907142e-01	3.367242e-01	1.348347e-01	3.253744e-01	1.524353e-01	3.873556e-01	1.838228e-01	2.868350e-01	3.550582e-01	1.742839e-01	2.027508e-01	3.343872e-01	2.057959e-01	2.570661e-01	9.351430e-02	4.611383e-01	2.322459e-01	2.131014e-01	2.359515e-01	1.581942e-01	4.480952e-01	1.577591e-01	3.824925e-01	2.674425e-01	1.425186e-01	2.075463e-01	1.522626e-01	3.248818e-01	2.398152e-01	2.830404e-01	2.598804e-01	2.740000e-01	3.117645e-01	1.543551e-01	3.220873e-01	2.220233e-01	2.204135e-01	2.354760e-01	8.061355e-02	5.725254e-01	2.436013e-01	1.032597e-01	5.236436e-01	3.473896e-01	5.797353e-03	2.785310e-01	1.261231e-01	2.969467e-03	1.238900e+00	1.326241e-01	1.559513e-02	2.416177e+00	9.288442e-03	1.798643e-01	2.801438e+00	3.553578e-01	4.720763e-01	1.589126e+00	1.316508e-01	1.175751e-01	3.235170e+00	1.407106e-01	1.084096e-02	1.852242e+00	1.501450e-01	4.122932e+00	5.295037e+00	9.113641e-02	4.753116e-01	1.577729e-01	2.791650e-01	1.987960e+00	9.306673e-01	1.658585e-01	1.903130e+00	1.691461e-01	4.927657e-02	2.484582e+00	1.005619e-01	9.164358e-03	3.576078e+00	2.992460e-01	7.972828e-02	2.141437e+00	5.668404e-01	3.401242e-01	3.353935e+00
23640000	-4.738310e+04	1.531521e+02	5.337149e+00	1.058061e-01	3.216559e-01	3.410496e-02	3.885557e-02	4.497797e-01	4.979774e-02	4.102056e-02	3.148519e-01	2.860560e-02	8.832579e-02	4.808059e-01	4.639022e-02	1.108279e-01	1.844053e-01	5.630335e-02	8.627252e-02	4.362315e-01	1.259595e-01	6.835812e-02	1.420579e-01	1.061349e-01	4.501315e-02	5.235011e-01	1.149349e-01	3.828729e-02	1.086357e-01	6.789340e-02	7.612553e-02	6.565210e-01	5.253704e-02	1.912737e-02	5.310421e-01	2.368867e-01	1.306772e-01	4.609108e-02	3.617555e-02	6.552510e-02	3.780539e-01	2.725479e-01	2.711432e-03	2.179363e-01	6.322539e-02	1.524842e-01	1.872143e-02	5.181665e-02	7.430812e-04	7.088646e-01	6.736995e-02	1.556797e-01	4.330358e-01	4.244260e-02	2.795619e-01	1.879368e-02	7.048636e-02	7.018695e-02	4.647562e-01	1.745145e-01	2.893109e-02	2.504508e-01	1.116046e-02	3.125570e-02	9.572377e-02	1.050695e-02	8.991273e-04	6.386408e-01	2.229737e-01	1.807978e-02	5.515991e-01	4.129843e-02	2.933425e-01	4.815047e-04	9.519878e-02	1.111817e-01	3.462900e-01	1.928703e-01	3.372207e-02	2.697346e-01	4.620135e-02	3.889853e-02	2.739905e-03	1.381852e-01	6.173093e-03	7.930602e-01	2.094305e-02	1.864556e-01	4.683495e-02	3.125379e-02	1.605159e-01	2.974126e-01	2.775271e-01	1.284019e-01	3.806517e-01	1.118522e-01	3.783005e-02	2.956857e-01	4.557840e-02	1.346657e-01	1.545278e-01	1.723398e-01	1.808556e-02	4.092671e-01	1.111141e-01	1.004828e-01	6.206454e-02	5.054972e-02	6.258196e-01	1.083002e-01	5.278313e-02	1.004443e-01	3.790240e-01	1.486272e-01	1.871828e-02	3.239916e-01	2.919459e-02	4.017154e-02	8.479356e-02	2.603316e-01	1.237650e-02	4.581227e-01	1.442041e-01	1.425201e-01	1.575934e-01	8.795788e-02	4.126863e-01	9.644028e-02	1.028020e-01	5.351853e-02	3.262798e-01	1.577594e-01	1.753570e-03	2.898135e-01	1.708752e-01	4.250063e-01	4.154373e-02	1.218106e-01	4.116394e-01	4.509002e-01	4.429272e-02	1.162720e-01	3.885351e-01	2.269328e-01	2.436295e-01	2.723485e-01	2.570892e-01	2.142185e-01	2.649420e-01	3.324916e-01	1.883479e-01	3.033091e-01	2.332666e-01	2.782899e-01	1.851344e-01	3.779627e-01	1.780004e-01	1.750591e-01	2.689779e-01	4.215449e-02	5.474112e-01	2.419724e-01	1.684619e-01	3.915718e-01	1.161082e-01	3.697145e-01	1.226055e-01	3.539609e-01	2.033898e-01	1.993715e-01	2.432778e-01	1.730469e-01	3.013538e-01	2.560471e-01	2.695522e-01	2.972687e-01	1.790486e-01	3.725140e-01	1.511687e-01	2.475267e-01	3.007465e-01	1.591650e-01	2.925617e-01	1.298116e-01	3.174600e-01	1.473088e-01	4.054196e-01	1.854782e-01	3.338458e-01	3.745211e-01	1.061549e-01	3.258767e-01	2.761489e-01	1.497853e-01	2.481891e-01	1.316983e-01	3.631269e-01	3.048031e-01	2.003717e-01	2.170405e-01	1.732397e-01	3.733289e-01	2.363909e-01	3.570605e-01	2.316512e-01	1.807289e-01	2.305594e-01	1.242387e-01	2.946190e-01	2.803247e-01	3.008176e-01	2.810941e-01	2.442803e-01	3.667372e-01	1.078884e-01	3.039382e-01	2.465052e-01	1.801134e-01	2.694432e-01	8.849581e-02	5.983951e-01	2.300164e-01	8.309260e-02	4.646044e-01	3.975958e-01	1.167291e-01	2.680512e-01	2.904341e-02	1.702890e-02	9.299110e-01	1.374153e-01	1.181680e-01	1.991453e+00	9.792935e-02	4.946818e-01	2.926368e+00	1.635986e-01	4.511655e-02	1.561300e+00	2.088140e-02	3.938743e-02	2.778088e+00	7.952148e-02	8.184165e-02	1.471328e+00	1.641531e-01	3.968353e+00	4.517259e+00	9.939366e-02	5.383519e-01	1.201473e-01	2.356288e-01	2.347296e+00	1.297932e+00	1.572379e-01	2.084514e+00	2.373545e-01	7.779203e-02	2.643708e+00	2.019556e-01	5.181277e-03	3.194580e+00	2.978667e-01	9.793940e-02	2.387179e+00	4.755431e-01	2.105750e-01	3.639181e+00
23650000	-4.741263e+04	1.504950e+02	5.368305e+00	1.078549e-01	2.298682e-01	2.519353e-02	3.657563e-02	5.557719e-01	4.473587e-02	7.273938e-02	3.555896e-01	2.613569e-02	8.207448e-02	4.149975e-01	4.846341e-02	9.055515e-02	1.462184e-01	7.688279e-02	6.244667e-02	4.816498e-01	1.422472e-01	7.141910e-02	1.563387e-01	1.136701e-01	4.723647e-02	4.943118e-01	1.170239e-01	1.295201e-01	1.246156e-01	1.158761e-01	5.672421e-02	4.797330e-01	9.353097e-02	1.322190e-02	4.602923e-01	1.739774e-01	2.622518e-01	6.884859e-02	2.140796e-02	7.006126e-02	4.082509e-01	3.001358e-01	5.978557e-04	1.880272e-01	3.292695e-02	1.264268e-01	5.070387e-02	1.000861e-01	1.225622e-02	6.745325e-01	3.599448e-02	2.743660e-02	2.339485e-01	3.099636e-02	2.902796e-01	1.841192e-01	2.332197e-01	4.710769e-02	5.092642e-01	1.532905e-01	2.653578e-02	2.593838e-01	4.417978e-03	2.912555e-02	2.156523e-01	8.339379e-02	7.828293e-02	3.716903e-01	2.218551e-01	1.176549e-02	2.467249e-01	1.117662e-01	5.797038e-01	2.209311e-02	2.794645e-02	1.807410e-01	3.801249e-01	1.146644e-01	1.527998e-02	2.611863e-01	4.800347e-02	6.237827e-02	7.697941e-03	3.570156e-01	1.631333e-02	5.030574e-01	5.353752e-02	4.836345e-01	3.299766e-02	1.015587e-01	8.976695e-02	1.562451e-01	1.357971e-01	7.304622e-02	4.738241e-01	1.342456e-01	6.011587e-02	2.035319e-01	5.523630e-02	1.135346e-01	1.591016e-01	1.261328e-01	2.208187e-02	4.215473e-01	1.576019e-01	1.589594e-01	1.211733e-01	3.047476e-02	4.191989e-01	2.260320e-01	4.416154e-02	1.077565e-01	4.021027e-01	1.678505e-01	6.387945e-03	3.013132e-01	1.458911e-02	1.831310e-01	1.260708e-01	1.859701e-01	3.659646e-02	3.795639e-01	8.866774e-02	1.253523e-01	1.750576e-01	2.746085e-01	2.407041e-01	9.345900e-02	9.081853e-02	4.498725e-02	2.983907e-01	1.971178e-01	1.731849e-04	3.036720e-01	1.556591e-01	4.656768e-01	3.638833e-02	1.169564e-01	3.809785e-01	3.945156e-01	5.603227e-02	1.077107e-01	4.417415e-01	2.507445e-01	2.438259e-01	2.668720e-01	2.385576e-01	2.178540e-01	2.596401e-01	3.245962e-01	1.979097e-01	2.331042e-01	2.638338e-01	3.477071e-01	1.553549e-01	3.732974e-01	1.580569e-01	1.620772e-01	3.065685e-01	4.287120e-02	4.780945e-01	3.112611e-01	1.677732e-01	2.852089e-01	2.061046e-01	3.641448e-01	1.445417e-01	3.423596e-01	2.396467e-01	2.233158e-01	1.946780e-01	1.514017e-01	2.890377e-01	2.700714e-01	2.894892e-01	3.299054e-01	1.172992e-01	3.683409e-01	1.844545e-01	2.493002e-01	2.726156e-01	1.573724e-01	3.207118e-01	1.223694e-01	3.088686e-01	1.600067e-01	4.087553e-01	2.610516e-01	2.834572e-01	3.080829e-01	1.474083e-01	2.861515e-01	2.931384e-01	1.325127e-01	2.881975e-01	1.124658e-01	4.181857e-01	2.315992e-01	2.377492e-01	2.565243e-01	1.871319e-01	3.697624e-01	1.865814e-01	3.757330e-01	2.129153e-01	1.936385e-01	2.177132e-01	1.488358e-01	3.182447e-01	2.621863e-01	2.707332e-01	3.509847e-01	1.803547e-01	3.213357e-01	1.473248e-01	3.030518e-01	2.708316e-01	1.606738e-01	2.654428e-01	8.167982e-02	5.536999e-01	2.635411e-01	1.010792e-01	4.401465e-01	4.017626e-01	3.877400e-02	2.891569e-01	8.164791e-02	8.747571e-02	1.738238e+00	1.462749e-01	1.584898e-01	2.379218e+00	8.533342e-02	1.335401e-01	3.439500e+00	4.425939e-01	4.241939e-02	1.529075e+00	8.444097e-02	2.226977e-01	2.612123e+00	2.309797e-01	1.611203e-02	1.399240e+00	1.755240e-01	3.933921e+00	4.713007e+00	9.737272e-02	5.169368e-01	1.353021e-01	2.804697e-01	2.673578e+00	1.130113e+00	1.598994e-01	2.146882e+00	3.572345e-01	3.584417e-02	2.550305e+00	1.151179e-01	3.381728e-04	2.740727e+00	4.086061e-01	4.455154e-02	2.480052e+00	4.781339e-01	2.418789e-01	3.311280e+00
23660000	-4.738650e+04	1.496920e+02	5.403074e+00	7.692552e-02	2.301001e-01	3.348560e-02	2.731322e-02	5.819750e-01	5.020054e-02	5.071544e-02	3.056090e-01	2.200554e-02	6.636631e-02	5.228510e-01	3.245268e-02	8.148698e-02	1.595550e-01	8.306117e-02	8.989404e-02	4.508420e-01	1.351608e-01	6.489348e-02	1.404414e-01	1.117867e-01	4.205321e-02	5.335889e-01	1.072364e-01	3.491603e-02	1.517989e-01	7.312442e-02	4.634996e-02	6.246021e-01	6.920857e-02	5.732629e-03	5.068324e-01	2.674603e-01	7.535593e-02	1.202485e-01	2.437031e-02	6.091107e-02	4.563157e-01	2.476104e-01	3.695693e-03	2.040400e-01	2.742716e-02	1.795125e-01	2.562934e-02	5.545780e-02	1.042042e-03	7.046901e-01	3.366830e-02	2.874846e-02	1.442798e-01	6.420777e-02	5.990112e-01	1.159211e-01	4.783164e-02	3.617190e-02	4.422723e-01	1.699152e-01	4.362462e-02	2.928638e-01	1.515219e-02	4.385761e-02	1.486456e-01	3.732523e-02	1.379302e-02	4.338152e-01	3.225634e-01	7.717534e-03	3.933766e-01	4.151577e-02	4.650621e-01	4.894911e-02	4.337893e-02	1.665256e-01	3.616209e-01	1.742550e-01	1.340719e-02	2.403605e-01	4.383089e-02	1.152423e-01	3.970163e-03	1.167796e-01	3.901422e-02	6.274297e-01	9.756409e-02	4.891397e-02	3.346662e-01	1.131016e-01	2.123407e-01	2.701768e-01	2.080072e-02	9.389301e-02	4.018446e-01	1.725339e-01	5.101965e-02	2.408061e-01	3.990281e-02	7.756291e-02	2.005885e-01	1.668252e-01	3.842796e-02	3.860442e-01	1.305513e-01	1.013211e-01	1.162895e-01	7.965634e-02	3.803906e-01	2.035325e-01	1.188099e-01	6.758410e-02	4.678583e-01	2.273420e-01	6.970051e-03	2.237626e-01	6.482935e-03	1.598248e-01	2.554138e-01	1.877395e-01	4.348032e-02	2.032363e-01	1.503053e-01	1.235257e-01	2.005674e-01	1.275258e-01	4.203489e-01	2.034023e-02	1.076919e-01	7.903588e-02	4.477653e-01	1.077959e-01	6.980197e-04	2.502392e-01	1.144658e-01	4.538218e-01	3.959128e-02	1.332784e-01	3.733085e-01	4.418453e-01	4.002724e-02	1.050591e-01	4.130684e-01	2.560452e-01	2.371849e-01	2.731111e-01	2.336588e-01	2.163162e-01	2.740960e-01	3.242271e-01	1.853606e-01	2.621284e-01	2.317499e-01	3.054108e-01	2.007109e-01	3.986018e-01	1.832267e-01	1.618887e-01	2.562827e-01	4.233193e-02	5.566699e-01	2.026848e-01	1.983134e-01	3.443551e-01	1.157256e-01	3.930670e-01	1.468524e-01	3.486451e-01	2.309313e-01	1.984475e-01	2.219761e-01	1.874844e-01	2.601130e-01	2.410228e-01	3.113797e-01	3.102377e-01	1.229952e-01	4.073706e-01	1.593965e-01	2.709775e-01	2.969612e-01	1.524741e-01	2.795871e-01	1.250706e-01	3.380616e-01	1.926246e-01	3.442432e-01	2.358924e-01	3.233012e-01	2.544153e-01	1.863910e-01	2.839417e-01	2.011355e-01	1.832630e-01	3.316597e-01	1.410495e-01	3.627359e-01	2.664186e-01	2.297960e-01	2.723130e-01	2.005018e-01	3.636617e-01	1.635235e-01	3.128301e-01	2.359728e-01	2.537344e-01	1.974628e-01	9.444008e-02	3.760981e-01	2.522667e-01	2.771951e-01	3.292510e-01	2.010323e-01	2.876993e-01	1.820173e-01	2.729955e-01	2.773971e-01	1.950671e-01	2.545403e-01	7.275408e-02	5.701917e-01	2.603889e-01	9.666526e-02	5.139905e-01	3.622170e-01	7.340680e-02	2.762860e-01	4.643934e-04	5.327362e-02	1.409952e+00	1.292906e-01	1.219123e-01	3.154724e+00	7.845012e-02	2.599434e-01	2.525804e+00	5.764033e-01	2.472438e-01	1.190865e+00	9.198898e-02	1.557449e-01	2.646360e+00	1.462387e-01	4.802533e-02	1.754927e+00	1.577606e-01	3.723706e+00	4.499195e+00	9.692599e-02	5.548931e-01	2.084782e-01	2.927015e-01	2.566143e+00	1.191829e+00	2.137984e-01	2.124548e+00	3.055095e-01	5.570245e-02	2.370825e+00	1.813031e-01	9.257163e-03	2.974004e+00	3.075519e-01	8.881656e-02	2.669646e+00	4.513336e-01	2.651712e-01	3.549723e+00
23670000	-4.737637e+04	1.483068e+02	5.216512e+00	8.962215e-02	2.693909e-01	3.562454e-02	2.803274e-02	5.300895e-01	4.724020e-02	7.028327e-02	3.204482e-01	2.551634e-02	5.681767e-02	4.863990e-01	4.053556e-02	1.147426e-01	2.338283e-01	5.737782e-02	8.967800e-02	3.932402e-01	1.111331e-01	6.643641e-02	1.272249e-01	1.311849e-01	4.909561e-02	4.979323e-01	1.281259e-01	8.191599e-02	1.899176e-01	5.508647e-02	6.483007e-02	4.346832e-01	1.735666e-01	6.407415e-02	5.923162e-01	1.747189e-01	1.371804e-01	3.031029e-02	1.400147e-03	6.938205e-02	4.293363e-01	2.763050e-01	1.263552e-03	1.868586e-01	3.685447e-02	2.587050e-01	5.858625e-02	9.013466e-02	7.722553e-03	5.288551e-01	5.599649e-02	1.973149e-01	3.062987e-01	2.068877e-02	3.850973e-01	6.047719e-02	3.012313e-02	6.463780e-02	4.128709e-01	1.746412e-01	3.240834e-02	3.113209e-01	4.120846e-03	5.359888e-02	2.252426e-01	2.003640e-02	8.948114e-03	4.497483e-01	2.424258e-01	2.864939e-02	2.510991e-01	5.810232e-02	4.120714e-01	2.489057e-02	2.251872e-01	1.975617e-01	3.888652e-01	1.729876e-01	1.306289e-02	1.966929e-01	3.082965e-02	5.070819e-02	1.225343e-02	4.151135e-02	5.452922e-03	8.169335e-01	7.314061e-02	1.592861e-01	2.461572e-02	7.411449e-02	3.420776e-01	1.395790e-01	2.603271e-01	9.805438e-02	4.948325e-01	1.576476e-01	3.594615e-02	1.763507e-01	3.716865e-02	8.044501e-02	2.088666e-01	2.026745e-01	3.387082e-02	2.778677e-01	1.962754e-01	1.487028e-02	1.077855e-01	3.630905e-02	5.412757e-01	2.232958e-01	7.646364e-02	5.313215e-02	3.864853e-01	1.888767e-01	6.514406e-03	3.515819e-01	1.340955e-02	6.585061e-02	1.248442e-01	2.099626e-01	4.089861e-02	3.987241e-01	1.597199e-01	1.456894e-01	2.476711e-01	4.602528e-02	3.334022e-01	1.016857e-01	1.255263e-01	5.089138e-02	2.995395e-01	1.821118e-01	1.619084e-03	2.937810e-01	1.720573e-01	4.296090e-01	4.152716e-02	1.207500e-01	4.081139e-01	4.312044e-01	4.857364e-02	1.234175e-01	3.968045e-01	2.405788e-01	2.332438e-01	2.740443e-01	2.521330e-01	2.115496e-01	2.777864e-01	3.322221e-01	1.784420e-01	2.566133e-01	2.329954e-01	2.909059e-01	2.194855e-01	3.356779e-01	2.032554e-01	1.526648e-01	3.084019e-01	4.917637e-02	5.095170e-01	2.457831e-01	1.955235e-01	3.387341e-01	1.658025e-01	3.324829e-01	1.629805e-01	4.118630e-01	1.386019e-01	1.589689e-01	2.905661e-01	1.984179e-01	2.914252e-01	2.424423e-01	2.677146e-01	2.825014e-01	1.507793e-01	4.140646e-01	1.526546e-01	2.295083e-01	2.869574e-01	1.597545e-01	3.237797e-01	1.015894e-01	3.279971e-01	1.744942e-01	3.959193e-01	1.763031e-01	4.810946e-01	2.635406e-01	7.906166e-02	2.696450e-01	3.172316e-01	1.630352e-01	2.500882e-01	9.980684e-02	4.341945e-01	2.625348e-01	2.034639e-01	2.375612e-01	2.122772e-01	3.646947e-01	1.854668e-01	3.482291e-01	2.274378e-01	2.027514e-01	2.215817e-01	1.267721e-01	3.028422e-01	2.925398e-01	2.778459e-01	2.990390e-01	1.861269e-01	3.866264e-01	1.282077e-01	2.653216e-01	2.874514e-01	1.597281e-01	2.874989e-01	7.470481e-02	6.117204e-01	2.273996e-01	8.617515e-02	5.294048e-01	4.048652e-01	1.042556e-01	2.753343e-01	1.047670e-01	6.224691e-02	1.690826e+00	1.410935e-01	5.493193e-02	5.555485e+00	1.018721e-01	1.561975e-02	2.372298e+00	2.233880e-01	3.818286e+00	1.259365e+00	1.127692e-01	1.120858e-01	3.971564e+00	1.778051e-01	6.504970e-02	1.409188e+00	1.744647e-01	3.651444e+00	4.654198e+00	1.008023e-01	5.361486e-01	1.945407e-01	2.185630e-01	2.634912e+00	1.356640e+00	1.130472e-01	2.293052e+00	2.958596e-01	4.396027e-02	2.419360e+00	1.791648e-01	7.939252e-03	3.035683e+00	3.484030e-01	8.598654e-02	2.518100e+00	6.922374e-01	1.825888e-01	3.288609e+00
23680000	-4.738740e+04	1.541999e+02	5.242183e+00	8.563472e-02	3.047338e-01	4.169736e-02	6.335054e-02	4.631549e-01	4.142866e-02	4.595784e-02	2.999511e-01	2.153487e-02	9.169817e-02	4.953981e-01	4.545998e-02	1.012144e-01	1.967133e-01	9.010918e-02	9.558697e-02	4.026989e-01	1.136773e-01	8.372812e-02	1.415736e-01	8.553666e-02	5.746074e-02	5.277895e-01	1.039113e-01	5.802872e-02	2.025199e-01	7.523472e-02	3.599298e-02	5.412929e-01	8.693078e-02	8.549625e-02	5.581201e-01	1.467342e-01	1.231941e-01	7.262546e-02	1.382990e-02	4.688246e-02	3.639278e-01	2.997636e-01	5.932050e-03	2.482285e-01	3.526558e-02	1.593580e-01	6.338376e-02	3.353207e-02	3.907753e-03	6.907201e-01	4.909832e-02	8.007528e-02	3.753020e-01	3.369969e-02	4.268729e-01	6.276438e-02	2.128580e-02	6.351925e-02	5.034963e-01	1.796254e-01	4.107462e-02	1.946773e-01	1.760715e-02	8.313465e-03	1.469843e-01	3.306791e-02	8.972023e-04	7.233524e-01	8.738468e-02	7.988652e-03	5.871734e-01	7.288813e-03	3.704393e-01	2.209259e-04	2.688892e-02	1.529142e-01	4.039350e-01	1.480225e-01	2.415333e-02	2.276174e-01	4.335770e-02	1.850126e-02	1.713247e-03	2.676346e-02	1.453353e-02	8.831861e-01	5.530238e-02	1.861011e-01	1.047382e-01	1.071525e-01	2.212894e-01	2.170894e-02	3.590098e-01	1.436213e-01	4.676137e-01	1.622051e-01	3.009068e-02	1.648086e-01	3.166057e-02	1.072362e-01	1.358830e-01	1.228717e-01	1.577070e-02	3.756573e-01	2.425812e-01	8.264656e-03	6.629482e-02	9.368735e-02	4.654290e-01	2.813864e-01	8.493778e-02	9.314139e-02	3.772835e-01	1.533422e-01	7.603925e-03	3.460481e-01	2.258092e-02	9.367923e-02	1.038900e-01	2.297236e-01	2.667897e-02	3.858320e-01	1.601961e-01	1.975997e-01	3.446056e-01	6.878399e-02	2.065073e-01	1.283334e-01	5.417002e-02	6.163176e-02	4.176398e-01	6.716308e-02	2.783091e-03	2.963470e-01	1.544353e-01	4.096239e-01	4.740468e-02	1.332235e-01	4.097479e-01	4.548653e-01	3.501961e-02	1.249921e-01	3.851231e-01	2.536592e-01	2.466611e-01	2.659418e-01	2.337379e-01	2.196756e-01	2.699136e-01	3.057049e-01	2.047060e-01	2.456778e-01	2.010997e-01	3.359055e-01	2.173170e-01	3.283996e-01	1.946888e-01	1.534881e-01	3.234235e-01	4.649421e-02	4.918359e-01	2.847734e-01	1.768965e-01	3.551170e-01	2.313039e-01	2.627992e-01	1.507800e-01	3.785684e-01	1.539199e-01	1.680707e-01	2.994411e-01	1.425613e-01	3.297724e-01	2.200111e-01	3.076552e-01	2.510607e-01	1.556234e-01	4.575240e-01	1.357919e-01	2.672090e-01	2.860416e-01	2.149815e-01	2.317679e-01	1.139598e-01	3.512198e-01	1.532530e-01	3.815674e-01	2.698386e-01	3.704036e-01	2.440352e-01	1.157225e-01	2.763457e-01	3.086172e-01	1.819635e-01	2.330736e-01	8.725833e-02	4.209790e-01	2.636807e-01	2.280820e-01	2.494104e-01	1.954348e-01	3.460424e-01	2.091123e-01	3.860161e-01	2.016130e-01	2.005957e-01	2.117753e-01	1.570419e-01	2.862216e-01	2.800793e-01	2.766572e-01	3.091793e-01	2.092941e-01	3.529573e-01	1.285693e-01	2.671660e-01	3.010041e-01	1.800593e-01	2.517705e-01	7.529754e-02	5.477471e-01	2.821687e-01	9.478668e-02	4.914170e-01	3.769689e-01	9.857729e-02	3.191844e-01	1.838520e-01	2.835524e-02	1.844023e+00	1.586472e-01	1.657884e-02	2.536281e+00	1.057696e-01	4.053426e-01	3.142972e+00	1.225664e-01	3.211749e-01	1.934029e+00	7.064626e-02	1.958013e-01	2.099574e+00	1.670144e-01	3.736222e-02	1.264568e+00	1.626039e-01	3.833918e+00	4.634998e+00	9.570233e-02	5.164247e-01	1.714420e-01	2.028416e-01	2.694298e+00	1.161558e+00	9.797041e-02	2.110164e+00	1.807070e-01	8.027559e-02	2.463956e+00	1.574720e-01	6.771833e-03	3.366736e+00	4.140492e-01	1.091846e-01	2.849384e+00	4.393466e-01	1.866313e-01	3.237234e+00
23690000	-4.739868e+04	1.483146e+02	5.410225e+00	6.825371e-02	2.479308e-01	3.803974e-02	3.178641e-02	5.642731e-01	4.971625e-02	6.665712e-02	2.951460e-01	1.764995e-02	6.162560e-02	4.969572e-01	6.196411e-02	1.011367e-01	1.854498e-01	7.270779e-02	8.794736e-02	4.101270e-01	1.426314e-01	8.827799e-02	1.663610e-01	1.183707e-01	4.777484e-02	4.800015e-01	9.921392e-02	9.111052e-02	1.690335e-01	1.298055e-01	5.991869e-02	4.819229e-01	6.820885e-02	1.175658e-01	4.288571e-01	1.481318e-01	2.115330e-01	8.124784e-02	1.266446e-02	6.575406e-02	4.357433e-01	2.606055e-01	1.134474e-04	2.039646e-01	3.381912e-02	2.615864e-01	6.354249e-02	4.652531e-02	4.189450e-02	5.400997e-01	4.635165e-02	6.768002e-02	1.280376e-01	8.089658e-03	5.581476e-01	1.450292e-01	9.301597e-02	7.036792e-02	4.522827e-01	1.696158e-01	2.810189e-02	2.701424e-01	9.489242e-03	2.579115e-02	7.961377e-02	8.242790e-02	6.289948e-03	5.701451e-01	2.357322e-01	3.624021e-02	5.559136e-01	2.761852e-02	3.310101e-01	2.595186e-02	2.326569e-02	9.484670e-02	4.376756e-01	1.526020e-01	2.619328e-02	2.342283e-01	5.445411e-02	1.359643e-02	1.314814e-03	1.820230e-02	4.280643e-03	9.219210e-01	4.068479e-02	5.872832e-02	3.537987e-03	1.195944e-01	3.159035e-01	1.429561e-01	3.592797e-01	1.339949e-01	5.034375e-01	1.069539e-01	4.361842e-02	1.725507e-01	3.944455e-02	5.881547e-02	1.632016e-01	2.671573e-01	2.509820e-02	3.694302e-01	1.162972e-01	4.274457e-02	1.244013e-01	1.535465e-01	2.636179e-01	3.251619e-01	9.052777e-02	9.628323e-02	4.369883e-01	1.343435e-01	1.077611e-02	3.059399e-01	1.566893e-02	1.275187e-01	9.572024e-02	2.133934e-01	3.886436e-02	3.666275e-01	1.578758e-01	5.589420e-02	3.594972e-01	8.511966e-02	3.537139e-01	9.319110e-02	5.258394e-02	4.888168e-02	3.808358e-01	8.386233e-02	1.130411e-03	2.996354e-01	1.856544e-01	4.396121e-01	4.487232e-02	1.164829e-01	3.990326e-01	4.353906e-01	4.567869e-02	1.132329e-01	4.056978e-01	2.423038e-01	2.362716e-01	2.700804e-01	2.513441e-01	2.056675e-01	2.933503e-01	3.149965e-01	1.859857e-01	2.243044e-01	2.343958e-01	3.617618e-01	1.795380e-01	3.681359e-01	1.907583e-01	2.096435e-01	2.314623e-01	3.695996e-02	5.618738e-01	2.423306e-01	1.588356e-01	3.840046e-01	1.745300e-01	2.983097e-01	1.431557e-01	3.596127e-01	2.261470e-01	1.550116e-01	2.592287e-01	1.508114e-01	3.119802e-01	2.319467e-01	3.052618e-01	2.966407e-01	1.847032e-01	3.632700e-01	1.553861e-01	2.948353e-01	2.684109e-01	1.707972e-01	2.659566e-01	1.327389e-01	3.412522e-01	1.426266e-01	3.833823e-01	3.093339e-01	3.523599e-01	2.786100e-01	5.969623e-02	2.631074e-01	2.968376e-01	1.784326e-01	2.616224e-01	1.085243e-01	4.401661e-01	2.111647e-01	2.401450e-01	3.108401e-01	1.974132e-01	3.119651e-01	1.797815e-01	3.335872e-01	2.331149e-01	2.096272e-01	2.236707e-01	1.193861e-01	3.126025e-01	2.813309e-01	2.866806e-01	3.267519e-01	1.710788e-01	3.788639e-01	1.233055e-01	2.702646e-01	3.113670e-01	1.661538e-01	2.522145e-01	6.812193e-02	5.740940e-01	2.673126e-01	9.047147e-02	4.750222e-01	3.877884e-01	8.018211e-02	2.653808e-01	1.863055e-01	8.427451e-03	3.198595e+00	1.346924e-01	2.571160e-01	2.833905e+00	1.159051e-02	8.670547e-03	1.622259e+00	4.756917e-03	1.395709e+00	1.617155e+00	3.892909e-02	6.041522e-02	2.459690e+00	1.516175e-01	1.252130e-02	1.782389e+00	1.447200e-01	3.881321e+00	4.813762e+00	9.153910e-02	5.280292e-01	1.899946e-01	3.002468e-01	2.781195e+00	6.106514e-01	1.414483e-01	2.449882e+00	1.333810e-01	9.186166e-02	2.406188e+00	1.458636e-01	5.551304e-03	3.712579e+00	2.749702e-01	5.465337e-02	2.375905e+00	3.328149e-01	1.694349e-01	3.293280e+00
23700000	-4.743397e+04	1.534077e+02	5.322333e+00	6.540995e-02	2.857066e-01	3.244207e-02	5.805543e-02	4.876696e-01	7.071634e-02	7.563382e-02	3.173702e-01	2.434118e-02	3.929995e-02	4.977719e-01	4.558293e-02	9.175107e-02	1.767639e-01	8.819184e-02	8.907608e-02	4.042894e-01	1.499278e-01	7.108118e-02	1.491941e-01	1.335050e-01	4.149774e-02	4.935985e-01	1.111235e-01	4.224848e-02	1.931430e-01	1.025727e-01	1.749134e-02	5.419334e-01	1.026111e-01	2.006931e-02	3.927969e-01	4.399771e-01	8.863429e-02	3.825114e-02	2.027125e-02	8.537877e-02	4.988672e-01	2.061090e-01	5.243952e-03	1.870579e-01	1.734318e-02	1.774669e-01	1.024973e-01	3.680312e-02	2.601742e-02	5.534314e-01	1.037839e-01	1.382661e-01	1.538418e-01	6.105996e-03	3.875617e-01	1.060813e-01	2.081431e-01	2.882330e-02	5.353058e-01	1.862251e-01	2.405421e-02	2.071746e-01	1.841701e-02	1.263285e-02	8.828492e-02	6.469871e-02	1.328754e-02	6.512241e-01	1.698719e-01	5.058903e-02	3.978778e-01	1.199030e-01	3.483243e-01	1.322943e-02	7.007643e-02	1.201041e-01	5.218473e-01	1.628487e-01	1.432307e-02	1.513869e-01	2.948995e-02	7.570347e-02	1.248539e-03	5.691936e-02	1.162858e-02	8.435301e-01	1.096998e-02	5.440276e-02	3.799077e-01	5.289021e-03	1.924162e-01	3.585939e-01	9.390414e-03	1.030594e-01	4.463358e-01	9.667184e-02	3.950482e-02	2.365039e-01	7.792427e-02	2.560983e-02	1.531300e-01	1.222051e-01	1.662798e-02	4.694356e-01	2.129915e-01	6.883785e-02	1.210940e-01	9.559057e-02	3.414204e-01	2.678500e-01	1.052072e-01	6.590523e-02	4.520066e-01	1.752900e-01	1.098774e-02	2.790788e-01	1.673173e-02	1.498097e-01	1.827962e-01	2.185042e-01	1.128392e-02	2.552408e-01	1.823651e-01	5.600336e-02	2.080245e-01	5.256104e-02	4.555446e-01	8.481657e-02	1.430500e-01	7.207787e-02	2.806237e-01	1.022738e-01	2.016508e-03	3.364971e-01	2.065110e-01	4.415874e-01	4.246139e-02	1.186301e-01	3.973211e-01	4.291862e-01	5.050023e-02	1.084658e-01	4.118478e-01	2.452593e-01	2.492110e-01	2.609691e-01	2.445606e-01	2.224160e-01	2.809213e-01	3.143328e-01	1.823299e-01	2.552781e-01	1.918465e-01	3.591163e-01	1.937591e-01	3.751613e-01	2.140596e-01	1.488635e-01	2.619156e-01	5.889637e-02	5.214226e-01	2.047701e-01	2.149109e-01	3.301743e-01	1.637760e-01	3.086645e-01	1.973852e-01	3.760945e-01	1.852409e-01	1.728759e-01	2.657887e-01	1.776775e-01	3.470582e-01	2.024788e-01	2.727854e-01	2.504314e-01	1.853007e-01	4.082342e-01	1.560337e-01	2.135544e-01	3.406709e-01	2.276476e-01	2.181271e-01	9.988203e-02	3.609394e-01	1.583000e-01	3.808786e-01	1.959956e-01	3.688326e-01	2.638155e-01	1.713564e-01	3.281753e-01	2.736031e-01	1.399551e-01	2.582665e-01	1.266403e-01	4.004659e-01	2.500674e-01	2.228264e-01	2.588350e-01	1.854310e-01	3.676343e-01	1.880997e-01	3.214980e-01	2.396919e-01	1.543162e-01	2.844939e-01	1.270700e-01	3.409413e-01	2.638757e-01	2.681130e-01	2.284114e-01	2.876675e-01	3.086329e-01	1.752881e-01	3.460739e-01	3.003354e-01	1.327006e-01	2.208902e-01	9.289825e-02	5.316333e-01	2.789725e-01	9.649602e-02	5.005041e-01	3.496136e-01	9.045976e-02	2.677902e-01	1.287991e-01	1.268459e-01	1.084690e+00	1.150828e-01	2.532660e-02	1.749792e+00	1.715513e-01	6.382509e-02	2.102312e+00	2.793711e-01	1.232428e+00	1.267548e+00	1.425881e-01	2.619979e-01	2.986895e+00	1.346264e-01	1.314319e-02	1.303203e+00	1.732165e-01	3.502745e+00	4.757841e+00	1.094190e-01	4.993419e-01	1.863003e-01	6.051019e-01	2.669320e+00	1.231292e+00	1.405934e-01	2.374005e+00	1.712873e-01	5.768426e-02	2.354125e+00	3.233093e-01	8.524845e-03	3.256184e+00	4.427451e-01	5.198167e-02	2.609231e+00	5.173222e-01	1.680929e-01	3.204049e+00
23710000	-4.740530e+04	1.548009e+02	5.215021e+00	5.904376e-02	3.348697e-01	4.057042e-02	5.947112e-02	4.398288e-01	6.621613e-02	4.733546e-02	2.924066e-01	3.198222e-02	4.058136e-02	5.532219e-01	3.447249e-02	8.861249e-02	1.838934e-01	8.759874e-02	6.466768e-02	4.227738e-01	1.524539e-01	5.875700e-02	1.541098e-01	1.284349e-01	5.055927e-02	5.046106e-01	1.035284e-01	9.530290e-02	1.856211e-01	1.090266e-01	1.524273e-02	5.204156e-01	7.439108e-02	2.321707e-02	4.777933e-01	2.382010e-01	1.488108e-01	7.581703e-02	3.616080e-02	1.203502e-01	4.490945e-01	1.896078e-01	6.324943e-03	2.148727e-01	1.974982e-02	1.234828e-01	1.718103e-02	5.034307e-02	8.470973e-03	7.172427e-01	8.327939e-02	2.360708e-02	2.821823e-01	1.085702e-01	2.798922e-01	2.334522e-01	7.229611e-02	8.491325e-02	4.863148e-01	1.827745e-01	2.715358e-02	2.099844e-01	8.859415e-03	2.395088e-02	2.353294e-01	7.373599e-02	1.317347e-02	3.996548e-01	2.541554e-01	5.567177e-02	2.403181e-01	1.450692e-01	3.571293e-01	7.043510e-02	1.313765e-01	1.398904e-01	3.696186e-01	1.587205e-01	1.470841e-02	2.716070e-01	4.545518e-02	6.801898e-02	8.357105e-03	8.145676e-04	2.411856e-04	8.666699e-01	5.589823e-02	1.136988e-01	3.340144e-02	1.904793e-01	2.522611e-01	2.619634e-01	1.481959e-01	8.661420e-02	4.289264e-01	1.711895e-01	5.228782e-02	2.009961e-01	5.998601e-02	1.036244e-01	1.926227e-01	2.188214e-01	1.432237e-02	2.684289e-01	2.021803e-01	4.099093e-02	7.050730e-02	3.700509e-02	6.381133e-01	1.717840e-01	4.159938e-02	1.012531e-01	4.068404e-01	1.628169e-01	1.103798e-02	2.981601e-01	1.989156e-02	1.866744e-01	1.556209e-01	6.197852e-02	3.436381e-02	4.487864e-01	1.125760e-01	7.858367e-02	1.650342e-01	1.355524e-01	3.590711e-01	1.493901e-01	1.123686e-01	5.679346e-02	4.025539e-01	1.752764e-01	2.295795e-03	2.657624e-01	9.731806e-02	4.201279e-01	5.679006e-02	1.188906e-01	4.041915e-01	4.391267e-01	4.712832e-02	1.268462e-01	3.868988e-01	2.447058e-01	2.432925e-01	2.773498e-01	2.346519e-01	2.200449e-01	2.811191e-01	3.198147e-01	1.790214e-01	2.385147e-01	3.052824e-01	2.888960e-01	1.673069e-01	4.102953e-01	1.740198e-01	1.500558e-01	2.656290e-01	3.875472e-02	4.807589e-01	2.788679e-01	2.016184e-01	3.608008e-01	1.631146e-01	3.446732e-01	1.314114e-01	3.378357e-01	2.491680e-01	1.403905e-01	2.726057e-01	1.552591e-01	2.851317e-01	2.906685e-01	2.689406e-01	2.859749e-01	1.782573e-01	3.865364e-01	1.492313e-01	2.294320e-01	3.465732e-01	1.659689e-01	2.580259e-01	1.240611e-01	3.033914e-01	1.992597e-01	3.732878e-01	2.195255e-01	3.401774e-01	3.492955e-01	9.100147e-02	3.287957e-01	2.729704e-01	1.859123e-01	2.123216e-01	9.247981e-02	4.008511e-01	2.898826e-01	2.167865e-01	2.700031e-01	1.602344e-01	3.460561e-01	2.237064e-01	4.102384e-01	2.283242e-01	1.323035e-01	2.291339e-01	1.126952e-01	3.231433e-01	2.657701e-01	2.983914e-01	3.524967e-01	1.120654e-01	3.790706e-01	1.563672e-01	3.772788e-01	2.266762e-01	2.151222e-01	1.809228e-01	7.513229e-02	5.529977e-01	2.758110e-01	9.605898e-02	5.068785e-01	4.041686e-01	7.860390e-02	2.908702e-01	1.462417e-01	6.220781e-03	1.588516e+00	1.085807e-01	1.507368e-01	2.741195e+00	1.412890e-02	1.933348e-01	1.800800e+00	3.506638e-01	1.148800e+00	1.553028e+00	1.185275e-01	2.457224e-02	2.882579e+00	1.918598e-01	2.090572e-03	1.809627e+00	1.727459e-01	3.530696e+00	4.747249e+00	1.175919e-01	5.183046e-01	1.373143e-01	3.032384e-01	2.563458e+00	1.226684e+00	2.070295e-01	2.120089e+00	2.807942e-01	3.843814e-02	2.532933e+00	2.924265e-01	1.278330e-02	3.163645e+00	4.244068e-01	6.082035e-02	2.844603e+00	5.071804e-01	1.598409e-01	3.133126e+00
23720000	-4.738313e+04	1.509047e+02	5.387686e+00	7.799855e-02	3.684635e-01	4.792594e-02	3.552947e-02	4.250937e-01	4.498888e-02	5.733708e-02	2.631488e-01	2.539371e-02	8.006225e-02	5.358307e-01	3.822744e-02	1.068250e-01	1.836155e-01	6.125302e-02	7.921325e-02	4.510571e-01	1.180361e-01	6.816014e-02	1.403166e-01	1.452903e-01	4.731840e-02	4.910461e-01	1.078684e-01	1.670526e-02	2.417098e-01	6.462400e-02	7.709770e-02	4.951760e-01	1.046872e-01	1.766967e-02	4.034632e-01	3.340006e-01	1.695227e-01	4.248568e-02	3.285813e-02	5.938706e-02	4.218450e-01	3.325386e-01	1.584660e-05	1.762973e-01	9.916218e-03	1.165594e-01	3.516333e-02	3.449344e-02	2.351704e-02	7.567008e-01	3.356599e-02	6.878018e-02	3.045209e-01	1.344925e-02	5.244309e-01	1.676627e-02	7.205249e-02	2.492671e-02	4.756098e-01	2.290334e-01	2.716269e-02	2.375906e-01	5.676790e-03	3.548617e-02	2.155733e-01	7.428633e-02	4.885960e-02	3.921668e-01	2.336278e-01	2.654793e-02	5.246782e-01	3.052197e-02	2.596170e-01	3.231760e-02	1.263173e-01	1.350274e-01	4.134555e-01	1.709897e-01	1.800665e-02	2.145158e-01	4.800493e-02	5.503077e-02	5.860997e-03	5.884481e-02	7.769757e-03	8.172669e-01	5.522678e-02	1.700535e-01	3.054352e-01	5.382558e-02	2.747154e-01	6.816097e-04	1.952887e-01	1.230528e-01	4.494529e-01	9.557506e-02	3.507645e-02	2.420662e-01	5.477655e-02	1.175536e-01	4.032005e-01	1.811332e-01	7.585187e-03	2.188011e-01	7.172644e-02	1.225441e-02	1.861965e-01	9.129681e-02	3.389461e-01	3.185420e-01	5.276415e-02	5.947419e-02	4.207989e-01	1.922575e-01	1.128621e-02	2.945834e-01	2.159971e-02	1.060542e-01	1.308938e-01	2.636057e-01	5.414432e-03	3.944367e-01	9.959513e-02	6.620192e-02	1.798397e-01	2.702941e-01	3.784546e-01	6.578490e-02	3.942485e-02	4.789292e-02	3.461242e-01	1.897263e-01	4.928209e-04	2.860402e-01	1.297235e-01	4.259032e-01	5.574123e-02	1.076979e-01	4.106576e-01	4.689098e-01	3.636821e-02	1.281479e-01	3.665742e-01	2.542024e-01	2.431507e-01	2.702976e-01	2.323493e-01	2.058172e-01	2.852477e-01	3.240802e-01	1.848550e-01	2.418824e-01	2.359657e-01	3.456306e-01	1.765213e-01	3.746524e-01	2.295157e-01	1.355850e-01	2.602469e-01	3.296253e-02	5.391789e-01	2.633975e-01	1.644610e-01	3.609426e-01	1.656790e-01	2.841751e-01	1.892034e-01	3.966116e-01	1.733005e-01	1.485763e-01	2.815117e-01	1.712634e-01	2.988278e-01	2.329182e-01	2.969906e-01	3.181814e-01	1.557618e-01	3.609719e-01	1.650850e-01	2.447597e-01	2.596902e-01	1.831568e-01	3.123933e-01	1.154909e-01	3.380878e-01	1.551164e-01	3.913049e-01	2.459142e-01	4.448830e-01	2.277674e-01	8.143536e-02	2.352079e-01	3.354473e-01	1.358513e-01	2.934934e-01	1.270006e-01	4.115318e-01	2.716486e-01	1.898189e-01	2.223513e-01	2.540958e-01	3.431589e-01	1.803940e-01	3.828937e-01	2.280475e-01	1.385147e-01	2.505440e-01	1.321661e-01	3.466193e-01	2.632475e-01	2.579671e-01	2.867584e-01	1.890409e-01	3.981498e-01	1.260509e-01	2.090856e-01	3.288252e-01	1.854363e-01	2.766529e-01	8.094039e-02	5.470795e-01	2.701405e-01	1.018396e-01	5.355785e-01	3.808364e-01	1.577895e-02	2.908997e-01	1.723359e-02	3.094470e-02	1.307105e+00	1.807176e-01	2.370427e-01	1.864467e+00	9.052143e-02	1.434034e-02	3.532910e+00	1.609789e-01	1.841896e-01	1.291246e+00	1.011544e-01	1.085160e-01	3.094220e+00	1.749735e-01	1.060762e-01	1.320135e+00	1.777332e-01	3.440725e+00	4.726519e+00	9.815123e-02	5.154613e-01	1.736432e-01	3.503382e-01	2.945473e+00	8.688864e-01	2.161833e-01	2.195224e+00	2.182520e-01	6.754497e-02	2.197551e+00	1.829407e-01	5.159229e-03	3.296460e+00	4.424075e-01	5.219888e-02	2.456168e+00	3.815339e-01	2.303677e-01	3.931020e+00
23730000	-4.739716e+04	1.475344e+02	5.464739e+00	8.833487e-02	3.272361e-01	4.040717e-02	2.384033e-02	4.577724e-01	6.240915e-02	6.613229e-02	2.781216e-01	2.865382e-02	5.005797e-02	5.249377e-01	5.209659e-02	1.490957e-01	1.976727e-01	6.314395e-02	5.382187e-02	4.203020e-01	1.159639e-01	7.040176e-02	1.621554e-01	1.207930e-01	5.282709e-02	4.876954e-01	1.061274e-01	9.463096e-02	1.322910e-01	1.769351e-01	2.030908e-02	4.384770e-01	1.373569e-01	2.041005e-02	3.844013e-01	4.804346e-01	4.819648e-02	4.803270e-02	1.852490e-02	3.683157e-02	3.063907e-01	3.386291e-01	3.872429e-03	2.641265e-01	5.014967e-02	1.223203e-01	2.741312e-02	7.098082e-02	1.816090e-02	7.543143e-01	6.810566e-03	1.459523e-01	1.947175e-01	4.135777e-02	4.255825e-01	9.104458e-02	1.013453e-01	6.850486e-02	4.950550e-01	1.772639e-01	2.351130e-02	2.208178e-01	1.484718e-02	3.269973e-02	2.220783e-01	5.955500e-02	1.405840e-04	4.404875e-01	2.450389e-01	1.094598e-02	2.679408e-01	2.752586e-02	6.201218e-01	4.643064e-04	7.300125e-02	1.309045e-01	4.209472e-01	1.578093e-01	2.873771e-02	2.231640e-01	3.843729e-02	3.713863e-02	9.725239e-03	1.583928e-01	1.360759e-03	7.628444e-01	3.053817e-02	1.367237e-01	1.983595e-01	1.395854e-01	1.062202e-01	3.135481e-01	1.055631e-01	8.550008e-02	3.988158e-01	1.824247e-01	4.829717e-02	2.177874e-01	6.717476e-02	6.448523e-02	1.564596e-01	2.383580e-01	1.809068e-02	4.140345e-01	1.085720e-01	1.402517e-02	1.699531e-01	1.502362e-02	5.368755e-01	2.004257e-01	6.369685e-02	1.103586e-01	3.744307e-01	1.456186e-01	1.511127e-02	3.300871e-01	2.439372e-02	1.115867e-01	1.387340e-01	2.740902e-01	1.729314e-02	3.315380e-01	1.267579e-01	1.067984e-01	1.917923e-01	1.448047e-01	2.920359e-01	1.518300e-01	1.127388e-01	8.506142e-02	3.374392e-01	5.111083e-02	1.130974e-04	3.276623e-01	1.986131e-01	4.345543e-01	4.884546e-02	1.244512e-01	3.921490e-01	4.572598e-01	4.179133e-02	1.227630e-01	3.781859e-01	2.383910e-01	2.394749e-01	2.834650e-01	2.386691e-01	2.132071e-01	2.836301e-01	3.207898e-01	1.823730e-01	2.007870e-01	2.779117e-01	3.481344e-01	1.731669e-01	3.646871e-01	2.011642e-01	2.288189e-01	2.053298e-01	4.215274e-02	4.895023e-01	3.079504e-01	1.603945e-01	3.539101e-01	1.740893e-01	3.826167e-01	8.938388e-02	3.647076e-01	1.303126e-01	2.302705e-01	2.747093e-01	1.313914e-01	3.025407e-01	2.909721e-01	2.750957e-01	3.208278e-01	1.458690e-01	3.835613e-01	1.497418e-01	2.779744e-01	3.525224e-01	1.612644e-01	2.082388e-01	1.142210e-01	3.460876e-01	1.724860e-01	3.672054e-01	2.321052e-01	3.756728e-01	2.614435e-01	1.307785e-01	2.865775e-01	2.324473e-01	2.089015e-01	2.720737e-01	1.158838e-01	3.923007e-01	2.755508e-01	2.162646e-01	2.499186e-01	1.836507e-01	3.698047e-01	1.966260e-01	3.535488e-01	2.394198e-01	1.688890e-01	2.381424e-01	1.492803e-01	2.697959e-01	2.909579e-01	2.899659e-01	2.692955e-01	2.088780e-01	3.837453e-01	1.380812e-01	2.781223e-01	3.192564e-01	2.137953e-01	1.888259e-01	8.116812e-02	5.538888e-01	2.747855e-01	9.015759e-02	5.212404e-01	3.949834e-01	1.205879e-01	3.055488e-01	1.755094e-01	8.528289e-02	1.596944e+00	1.148950e-01	1.346109e-01	2.655266e+00	8.859274e-02	9.723280e-02	2.029150e+00	4.008109e-01	1.545150e+00	1.452183e+00	8.075353e-02	4.417426e-03	3.124477e+00	2.038978e-01	7.890572e-02	1.033559e+00	1.798577e-01	3.643854e+00	4.899682e+00	1.132979e-01	4.810466e-01	2.000841e-01	3.428358e-01	2.605657e+00	1.428543e+00	1.685181e-01	2.434794e+00	2.462944e-01	4.696359e-02	2.386371e+00	2.437786e-01	1.860050e-03	3.003891e+00	2.265073e-01	1.004891e-01	2.305387e+00	5.377267e-01	2.984089e-01	3.411372e+00
23740000	-4.737644e+04	1.449105e+02	5.563667e+00	9.777325e-02	3.489197e-01	3.471406e-02	1.777317e-02	4.499854e-01	5.083444e-02	4.692987e-02	3.726790e-01	2.038584e-02	6.962794e-02	4.315916e-01	5.878571e-02	1.282542e-01	1.845815e-01	6.516539e-02	8.183571e-02	4.234091e-01	1.167541e-01	8.532591e-02	1.567319e-01	1.073082e-01	4.777047e-02	4.945114e-01	1.083521e-01	1.096609e-01	1.313711e-01	1.202300e-01	4.181717e-02	5.660780e-01	3.084293e-02	3.123541e-02	4.259506e-01	3.398996e-01	1.463402e-01	2.227121e-02	3.430297e-02	5.942303e-02	4.216180e-01	2.249861e-01	1.551214e-03	2.588892e-01	3.353244e-02	2.017845e-01	1.210620e-02	9.889374e-02	7.006869e-03	6.548613e-01	2.534737e-02	4.315705e-02	3.847409e-01	4.871978e-02	2.514178e-01	1.311232e-01	1.408413e-01	5.545940e-02	4.369557e-01	2.121925e-01	3.058116e-02	2.572338e-01	7.577408e-03	4.398023e-03	1.240507e-01	9.157683e-02	2.768760e-02	4.836199e-01	2.686669e-01	1.358741e-01	3.249971e-01	6.935375e-02	3.878404e-01	1.114262e-02	7.079199e-02	1.422205e-01	4.182367e-01	1.608561e-01	2.030124e-02	2.041380e-01	5.424746e-02	4.718241e-02	2.541481e-03	8.184777e-02	9.635265e-03	8.105362e-01	4.825687e-02	2.410188e-01	2.059957e-01	1.665353e-02	2.529583e-01	2.273366e-01	5.603710e-02	6.748328e-02	4.053607e-01	1.993994e-01	5.298747e-02	2.264791e-01	4.829002e-02	9.141050e-02	1.540958e-01	1.385677e-01	3.515986e-02	4.379947e-01	1.427714e-01	1.143404e-01	5.228810e-02	1.349631e-02	4.421012e-01	2.847402e-01	9.303378e-02	8.831873e-02	4.046606e-01	1.584484e-01	1.142670e-02	3.205245e-01	1.662104e-02	1.405503e-01	1.272061e-01	1.528379e-01	2.468977e-02	3.923146e-01	1.624014e-01	1.399257e-01	2.924922e-01	3.819196e-02	3.805008e-01	6.395495e-02	8.493440e-02	5.991791e-02	3.733464e-01	1.739375e-01	7.492708e-04	2.746440e-01	1.174049e-01	4.074579e-01	4.962731e-02	1.158773e-01	4.270375e-01	4.366129e-01	4.566650e-02	9.888611e-02	4.188345e-01	2.409019e-01	2.283701e-01	2.720573e-01	2.586708e-01	2.145335e-01	2.785112e-01	3.156427e-01	1.913126e-01	2.701329e-01	2.253475e-01	3.303909e-01	1.741287e-01	3.835726e-01	1.833273e-01	1.688215e-01	2.642786e-01	4.072273e-02	5.330493e-01	2.735389e-01	1.526892e-01	3.364490e-01	1.343137e-01	4.109223e-01	1.183150e-01	3.460499e-01	1.754205e-01	2.125573e-01	2.659723e-01	1.604721e-01	3.037765e-01	2.905043e-01	2.452472e-01	3.365342e-01	1.418633e-01	3.950734e-01	1.265290e-01	2.683281e-01	2.601169e-01	2.020399e-01	2.695151e-01	1.057071e-01	3.556533e-01	1.679204e-01	3.707191e-01	2.461353e-01	3.223707e-01	3.208459e-01	1.106481e-01	2.528586e-01	3.431664e-01	1.623501e-01	2.416249e-01	1.129597e-01	4.029780e-01	2.715227e-01	2.125396e-01	2.792295e-01	2.244741e-01	3.254485e-01	1.708479e-01	2.974540e-01	2.425520e-01	1.987904e-01	2.612036e-01	1.560196e-01	2.608212e-01	2.859021e-01	2.972571e-01	3.259892e-01	2.296971e-01	3.200583e-01	1.242553e-01	2.405886e-01	2.805753e-01	1.931212e-01	2.857149e-01	6.334398e-02	5.811194e-01	2.621406e-01	9.339600e-02	4.837972e-01	3.628416e-01	1.097586e-01	2.861829e-01	3.218288e-01	3.392137e-04	1.537331e+00	1.106865e-01	1.003360e-01	3.139565e+00	6.703293e-02	5.178035e-02	1.967042e+00	5.271754e-01	1.624175e-01	1.352806e+00	3.341013e-02	2.311557e-01	3.622999e+00	1.488705e-01	7.620510e-02	1.437426e+00	1.855932e-01	4.014268e+00	4.167433e+00	7.971721e-02	5.182024e-01	1.816947e-01	3.966951e-01	2.849943e+00	1.478732e+00	1.806261e-01	2.166778e+00	2.208592e-01	7.371495e-02	2.249781e+00	1.831522e-01	8.305013e-04	2.631689e+00	2.995112e-01	5.676058e-02	2.655366e+00	3.400145e-01	2.519657e-01	4.254401e+00
23750000	-4.740801e+04	1.472922e+02	5.536571e+00	7.234589e-02	2.999671e-01	3.112015e-02	2.249701e-02	5.284484e-01	4.562140e-02	6.763758e-02	3.126039e-01	2.202774e-02	6.577180e-02	4.886111e-01	4.334793e-02	1.061191e-01	1.612872e-01	7.795615e-02	8.933480e-02	4.117654e-01	1.535373e-01	6.939639e-02	1.697414e-01	1.438913e-01	4.915756e-02	4.395383e-01	1.282750e-01	6.826377e-02	2.539262e-01	1.038485e-01	4.973356e-02	4.113845e-01	1.128435e-01	4.806349e-03	3.543735e-01	4.345222e-01	8.909472e-02	1.154790e-01	1.724247e-03	8.296243e-02	4.297719e-01	1.326418e-01	5.527452e-03	2.883060e-01	6.079042e-02	2.303035e-01	5.894368e-02	7.883980e-02	7.308326e-03	5.318893e-01	9.271541e-02	1.080880e-01	1.710257e-01	4.132629e-02	6.273130e-01	4.348073e-02	8.766340e-03	3.694690e-02	4.380743e-01	1.726981e-01	4.042254e-02	2.738763e-01	3.798189e-02	1.681650e-02	1.180250e-01	5.441477e-02	6.461776e-03	5.200210e-01	2.842609e-01	7.922883e-02	4.434441e-01	3.954097e-02	3.234904e-01	2.094314e-02	9.335257e-02	1.700928e-01	3.629140e-01	1.485674e-01	3.887178e-03	2.528115e-01	6.172703e-02	1.121757e-01	6.383587e-03	1.093089e-01	1.592750e-02	6.967881e-01	5.941622e-02	1.229988e-01	2.662472e-01	1.579353e-01	2.952867e-01	1.404864e-01	1.704558e-02	1.096319e-01	3.683532e-01	1.924299e-01	5.895263e-02	2.354552e-01	3.517713e-02	8.032198e-02	2.304544e-01	1.637369e-01	3.168892e-02	3.471490e-01	1.466489e-01	2.647876e-02	5.423200e-02	3.036228e-02	5.867723e-01	1.730037e-01	1.291510e-01	7.832501e-02	4.256093e-01	2.021448e-01	9.116107e-03	2.759950e-01	8.809732e-03	1.426077e-01	1.807871e-01	1.457805e-01	7.597365e-02	4.234619e-01	3.138907e-02	1.761928e-01	1.917969e-01	6.674869e-02	3.451415e-01	1.252032e-01	9.491700e-02	2.901150e-02	2.760553e-01	2.754844e-01	4.387480e-04	3.529859e-01	6.602418e-02	4.277343e-01	5.066997e-02	1.226545e-01	3.989412e-01	4.350479e-01	4.325557e-02	1.115883e-01	4.101083e-01	2.462861e-01	2.313002e-01	2.762223e-01	2.461914e-01	2.233504e-01	2.728805e-01	3.022230e-01	2.015461e-01	2.461628e-01	2.378851e-01	3.308751e-01	1.850771e-01	3.870697e-01	1.944426e-01	2.113163e-01	2.071715e-01	5.136324e-02	5.099722e-01	2.686733e-01	1.699913e-01	2.423920e-01	1.705180e-01	4.694280e-01	1.176619e-01	4.114226e-01	1.417481e-01	2.214360e-01	2.253932e-01	1.927413e-01	2.925457e-01	2.017238e-01	3.129892e-01	3.199436e-01	1.186046e-01	4.533051e-01	1.081466e-01	2.006474e-01	3.314308e-01	1.631031e-01	3.048187e-01	1.217853e-01	3.222622e-01	1.675910e-01	3.883615e-01	2.649005e-01	3.128345e-01	2.999153e-01	1.223497e-01	3.657196e-01	2.878358e-01	1.166999e-01	2.297446e-01	1.028525e-01	4.196459e-01	2.510712e-01	2.264305e-01	2.802669e-01	2.229300e-01	3.234668e-01	1.733363e-01	3.617132e-01	2.123497e-01	1.816828e-01	2.442543e-01	1.309400e-01	3.202175e-01	3.035650e-01	2.452774e-01	3.124625e-01	1.991952e-01	3.201867e-01	1.681557e-01	2.312621e-01	3.374032e-01	1.679039e-01	2.634308e-01	8.815623e-02	5.210989e-01	3.131389e-01	7.760599e-02	4.447114e-01	3.669149e-01	8.616329e-02	2.826648e-01	3.422961e-02	5.067524e-03	1.597079e+00	1.558237e-01	9.523873e-02	1.868701e+00	9.198043e-02	3.797894e-01	2.548064e+00	2.728616e-01	6.266178e-02	2.040014e+00	1.247325e-01	4.146702e-01	2.600510e+00	1.757399e-01	1.139286e-02	8.350792e-01	1.425895e-01	4.296420e+00	4.833701e+00	9.075679e-02	5.059007e-01	1.568480e-01	3.552734e-01	2.396301e+00	6.429141e-01	1.745070e-01	1.902927e+00	2.133119e-01	6.688144e-02	2.371887e+00	6.866559e-02	1.199700e-02	2.816723e+00	2.839695e-01	7.292921e-02	2.399094e+00	4.775432e-01	1.499526e-01	3.841614e+00
23760000	-4.740507e+04	1.463617e+02	5.513311e+00	7.631244e-02	2.741891e-01	3.730272e-02	3.097745e-02	5.114622e-01	6.975610e-02	8.161885e-02	3.081257e-01	2.013809e-02	5.929341e-02	4.904495e-01	4.037439e-02	1.058786e-01	1.599035e-01	8.039677e-02	5.368163e-02	4.257198e-01	1.744198e-01	9.910170e-02	1.565786e-01	9.124265e-02	5.052888e-02	4.884378e-01	1.141104e-01	8.858150e-02	2.005600e-01	7.976117e-02	5.308343e-02	4.304074e-01	1.476065e-01	3.338893e-02	4.991356e-01	3.435429e-01	4.993210e-02	2.103079e-02	5.296975e-02	6.151323e-02	3.805748e-01	2.751461e-01	3.713158e-03	2.476348e-01	3.141784e-02	2.367669e-01	4.480537e-02	2.146331e-02	7.630266e-03	6.366844e-01	5.264978e-02	4.119892e-02	4.299088e-01	6.858153e-03	4.225851e-01	8.800534e-03	9.064850e-02	5.004640e-02	5.134456e-01	1.901074e-01	2.232427e-02	2.075873e-01	1.648901e-02	1.172240e-02	8.474893e-02	1.250184e-01	1.162462e-02	4.840887e-01	2.827970e-01	8.774652e-02	3.451365e-01	1.003193e-01	4.095873e-01	6.345476e-03	5.086493e-02	1.094030e-01	4.691662e-01	1.560471e-01	3.229468e-02	1.869871e-01	4.610191e-02	5.689953e-02	1.447645e-02	9.551873e-02	2.864079e-03	7.932824e-01	3.695886e-02	5.623959e-02	1.990828e-01	3.666459e-03	4.321912e-01	9.709168e-02	2.117283e-01	9.398762e-02	4.294608e-01	1.861092e-01	3.582878e-02	1.913397e-01	6.327399e-02	1.249089e-01	2.742269e-01	1.706084e-01	2.015209e-02	2.820871e-01	1.280166e-01	1.616100e-01	9.482370e-02	4.054934e-02	4.351417e-01	2.396529e-01	2.822246e-02	9.619558e-02	3.650105e-01	1.615555e-01	1.684633e-02	3.352592e-01	2.513287e-02	8.627116e-02	1.375458e-01	1.680913e-01	3.429987e-02	4.181314e-01	1.556605e-01	1.844925e-01	2.835582e-01	8.472231e-02	3.123429e-01	8.903570e-02	4.584832e-02	6.440089e-02	3.420772e-01	2.501200e-01	1.438526e-03	2.518934e-01	9.006996e-02	4.482259e-01	5.638558e-02	1.246608e-01	3.707277e-01	4.185370e-01	4.117740e-02	1.020805e-01	4.382051e-01	2.348603e-01	2.472456e-01	2.736520e-01	2.442421e-01	2.125527e-01	2.770313e-01	3.120436e-01	1.983724e-01	2.446404e-01	2.524556e-01	2.783978e-01	2.245062e-01	3.644424e-01	2.106505e-01	1.398811e-01	2.850260e-01	4.673771e-02	5.000964e-01	2.739351e-01	1.792307e-01	3.521759e-01	1.356443e-01	3.572105e-01	1.549693e-01	4.059534e-01	1.810973e-01	1.302832e-01	2.826661e-01	1.591534e-01	3.760088e-01	2.182680e-01	2.465697e-01	2.935791e-01	1.592081e-01	4.323664e-01	1.148464e-01	2.312263e-01	3.649984e-01	1.987153e-01	2.050599e-01	9.470090e-02	3.158466e-01	1.570381e-01	4.324144e-01	2.514857e-01	3.354613e-01	2.405493e-01	1.725038e-01	2.871616e-01	2.517091e-01	1.739589e-01	2.871704e-01	1.137092e-01	4.401576e-01	2.171788e-01	2.289544e-01	2.195437e-01	2.040317e-01	3.477430e-01	2.286816e-01	3.576786e-01	2.515670e-01	2.038396e-01	1.869148e-01	1.386310e-01	3.156241e-01	2.685253e-01	2.772196e-01	3.074810e-01	2.050746e-01	3.492785e-01	1.381658e-01	2.351213e-01	3.116201e-01	1.982533e-01	2.550053e-01	7.243354e-02	5.533559e-01	2.821926e-01	9.201796e-02	4.965913e-01	3.497866e-01	9.813673e-03	2.472444e-01	5.181316e-02	2.963916e-02	9.442053e-01	1.262906e-01	1.050980e-01	2.291508e+00	1.659234e-01	4.662565e-01	2.557514e+00	2.711734e-01	8.766499e-01	1.499735e+00	1.314727e-01	8.972077e-01	2.672811e+00	1.572698e-01	6.099474e-02	1.657762e+00	1.400765e-01	4.286003e+00	4.131864e+00	1.051551e-01	4.818820e-01	1.852130e-01	4.667436e-01	2.956550e+00	7.786013e-01	2.639130e-01	2.146429e+00	2.238696e-01	8.041420e-02	2.265929e+00	1.344616e-01	4.573510e-03	3.330435e+00	4.298266e-01	6.482548e-02	2.741119e+00	3.956607e-01	2.166866e-01	3.658814e+00
23770000	-4.739484e+04	1.384413e+02	5.810865e+00	6.731912e-02	2.715487e-01	4.064896e-02	2.107382e-02	5.538566e-01	4.555280e-02	7.050271e-02	2.808425e-01	1.746669e-02	6.061491e-02	5.211273e-01	4.944582e-02	7.302086e-02	1.748042e-01	6.033074e-02	9.063034e-02	4.635191e-01	1.376948e-01	8.470070e-02	1.405362e-01	1.187805e-01	4.927945e-02	4.898960e-01	1.168072e-01	4.979590e-02	2.024558e-01	3.618913e-02	2.027534e-02	5.554938e-01	1.357900e-01	4.628050e-02	4.788754e-01	3.232931e-01	8.785996e-02	4.822186e-02	1.546910e-02	8.112589e-02	4.642709e-01	1.974901e-01	5.261914e-04	2.185468e-01	3.804011e-02	2.226063e-01	7.974296e-02	9.191889e-02	1.763061e-02	5.238921e-01	6.420912e-02	1.280934e-01	1.048555e-01	1.619593e-02	5.723143e-01	6.121074e-02	1.173301e-01	3.949956e-02	5.087489e-01	1.643886e-01	3.504170e-02	2.414170e-01	1.090426e-02	1.782321e-02	1.437832e-01	5.766083e-02	3.105048e-02	5.222525e-01	2.274298e-01	3.946581e-02	5.554255e-01	5.248052e-02	9.906073e-02	2.934075e-02	2.242266e-01	1.830253e-01	4.013911e-01	1.932048e-01	1.439683e-02	1.779770e-01	3.000495e-02	5.285795e-02	3.758255e-02	2.951097e-02	4.233568e-03	8.494084e-01	2.640658e-02	2.403163e-04	4.677327e-01	2.600155e-02	4.638452e-01	3.023599e-02	1.194421e-02	1.156903e-01	4.924674e-01	1.519454e-01	2.262528e-02	1.726220e-01	4.464958e-02	9.510291e-02	9.635963e-02	2.544858e-01	1.748439e-02	4.136276e-01	1.229397e-01	9.045170e-02	1.531363e-01	1.042992e-01	4.873228e-01	1.128689e-01	5.192110e-02	8.170890e-02	3.907422e-01	1.680896e-01	4.849652e-03	3.406492e-01	1.396044e-02	1.409869e-01	1.835655e-01	1.852454e-01	1.592249e-02	3.640957e-01	1.101840e-01	4.885937e-02	2.711333e-01	8.073708e-02	4.399939e-01	1.029394e-01	5.633690e-02	4.542457e-02	2.975399e-01	2.769877e-01	7.226282e-04	2.711019e-01	1.082233e-01	4.383406e-01	4.731331e-02	1.369017e-01	3.774444e-01	4.445105e-01	4.454264e-02	1.052480e-01	4.056989e-01	2.646870e-01	2.448614e-01	2.611905e-01	2.292611e-01	2.229566e-01	2.756812e-01	3.110062e-01	1.903560e-01	2.164719e-01	3.150055e-01	2.874516e-01	1.810711e-01	4.168089e-01	1.980963e-01	1.500594e-01	2.350355e-01	5.268149e-02	5.312092e-01	2.409219e-01	1.751874e-01	3.633979e-01	1.980601e-01	3.013274e-01	1.372146e-01	3.557091e-01	1.444654e-01	2.106483e-01	2.891771e-01	1.508284e-01	3.051983e-01	2.607323e-01	2.832410e-01	2.860031e-01	1.709305e-01	4.181278e-01	1.249386e-01	2.368151e-01	3.030600e-01	1.998285e-01	2.602965e-01	1.144716e-01	3.310181e-01	1.400095e-01	4.145008e-01	2.888243e-01	2.305334e-01	3.434961e-01	1.371461e-01	2.794529e-01	3.144765e-01	8.793900e-02	3.181316e-01	8.751056e-02	4.515882e-01	2.685349e-01	1.923664e-01	2.339780e-01	1.960430e-01	3.987955e-01	1.711835e-01	3.630599e-01	1.762465e-01	1.997883e-01	2.609053e-01	1.326677e-01	2.764617e-01	3.376288e-01	2.532418e-01	2.875422e-01	2.006572e-01	3.852181e-01	1.265825e-01	3.048844e-01	2.643721e-01	1.559652e-01	2.747783e-01	6.910902e-02	5.739183e-01	2.752133e-01	8.175943e-02	4.471215e-01	3.824336e-01	2.213469e-02	2.801213e-01	1.310953e-01	5.478626e-02	1.692576e+00	1.034558e-01	1.546702e-01	1.913250e+00	3.900581e-02	3.900398e-01	2.964415e+00	9.768334e-01	8.338849e-02	1.140008e+00	1.550032e-01	8.329415e-02	2.247359e+00	1.556989e-01	1.544990e-01	2.396493e+00	1.545018e-01	4.093072e+00	4.336628e+00	9.531211e-02	4.957663e-01	2.420247e-01	2.527065e-01	2.939967e+00	1.149523e+00	3.040694e-01	2.318839e+00	1.887350e-01	5.654756e-02	2.297154e+00	1.106925e-01	5.772986e-03	3.547345e+00	3.350256e-01	7.090850e-02	2.600648e+00	4.125212e-01	1.568405e-01	3.520233e+00
23780000	-4.741554e+04	1.336299e+02	5.927395e+00	8.393908e-02	3.610445e-01	3.372923e-02	4.003246e-02	4.033111e-01	7.794363e-02	5.590754e-02	2.602518e-01	2.018023e-02	1.052193e-01	5.217900e-01	3.665112e-02	7.493371e-02	1.886957e-01	7.557563e-02	7.715802e-02	4.152569e-01	1.683801e-01	9.343489e-02	1.386366e-01	1.122816e-01	4.400017e-02	5.200433e-01	9.160348e-02	9.668884e-02	1.286818e-01	3.525763e-02	1.562879e-02	6.084951e-01	1.152479e-01	2.235650e-02	2.957612e-01	3.554801e-01	2.168225e-01	1.318689e-02	9.639278e-02	6.606584e-02	4.371966e-01	2.457782e-01	2.466665e-03	2.055658e-01	4.292685e-02	2.445335e-01	1.506165e-02	6.834678e-02	2.055999e-02	6.351725e-01	1.632561e-02	4.520419e-02	2.576861e-01	4.594778e-02	5.466710e-01	2.245985e-02	8.203109e-02	5.712691e-02	4.666064e-01	2.126044e-01	3.582354e-02	2.176676e-01	1.017113e-02	5.505316e-02	2.059311e-01	1.245564e-01	1.652620e-02	4.975603e-01	1.003728e-01	7.359982e-02	3.551108e-01	1.417216e-01	3.814246e-01	1.048382e-02	3.765932e-02	1.134612e-01	3.951166e-01	2.379163e-01	6.769616e-03	1.891018e-01	5.763454e-02	8.914932e-03	2.511649e-03	4.378554e-02	4.614769e-03	8.920015e-01	4.817166e-02	2.386034e-01	3.945656e-01	2.394521e-02	7.938831e-02	1.190757e-01	1.444217e-01	9.933289e-02	5.651171e-01	1.025101e-01	2.811990e-02	1.626576e-01	4.226243e-02	5.564809e-02	1.756931e-01	3.337468e-01	2.733807e-02	3.239243e-01	8.364966e-02	1.766975e-02	5.522913e-02	7.188069e-02	4.073902e-01	2.369251e-01	2.109051e-01	7.816606e-02	4.102412e-01	1.633300e-01	1.314510e-02	3.114390e-01	2.367873e-02	1.176513e-01	9.555694e-02	1.098981e-01	4.064432e-02	5.080432e-01	1.282062e-01	1.418506e-01	1.900483e-01	1.391656e-01	3.024645e-01	1.062544e-01	1.202166e-01	4.150829e-02	3.166932e-01	2.232901e-01	1.235137e-03	3.313772e-01	8.589605e-02	4.438270e-01	5.113383e-02	1.088757e-01	3.961635e-01	4.583088e-01	3.966771e-02	1.193645e-01	3.826590e-01	2.456343e-01	2.493248e-01	2.652561e-01	2.397848e-01	2.012450e-01	2.657128e-01	3.421283e-01	1.909139e-01	2.305048e-01	2.376147e-01	3.369623e-01	1.949182e-01	4.267682e-01	2.234318e-01	1.628516e-01	1.869484e-01	4.787145e-02	5.062681e-01	2.809526e-01	1.649078e-01	3.531575e-01	1.239535e-01	4.278419e-01	9.504713e-02	3.565930e-01	1.327853e-01	2.259868e-01	2.846348e-01	1.362695e-01	3.121583e-01	2.664150e-01	2.851572e-01	1.829745e-01	1.790859e-01	4.811781e-01	1.567614e-01	2.510795e-01	2.806952e-01	1.857570e-01	2.824684e-01	1.062630e-01	3.832132e-01	1.510456e-01	3.594782e-01	2.791336e-01	4.069106e-01	2.768157e-01	3.714009e-02	3.741267e-01	2.605263e-01	1.176280e-01	2.477189e-01	9.590361e-02	4.042942e-01	2.586190e-01	2.411832e-01	2.664964e-01	2.399456e-01	3.040655e-01	1.894924e-01	3.655601e-01	2.459713e-01	1.609845e-01	2.274842e-01	1.445818e-01	3.097918e-01	2.395978e-01	3.060286e-01	3.491083e-01	2.468039e-01	2.782496e-01	1.258382e-01	3.346638e-01	2.544225e-01	1.663635e-01	2.445503e-01	8.694884e-02	5.721939e-01	2.512405e-01	8.961682e-02	4.500706e-01	3.663094e-01	8.482188e-02	2.900421e-01	1.276567e-01	7.754662e-02	1.321223e+00	1.533460e-01	9.513454e-02	2.085737e+00	1.225075e-01	9.576111e-01	2.367707e+00	2.262791e-01	2.985189e+00	1.415465e+00	9.257635e-02	1.927216e-01	2.815586e+00	1.230302e-01	1.148703e-01	1.283980e+00	1.703849e-01	4.236154e+00	4.766799e+00	1.056017e-01	4.585011e-01	2.230320e-01	3.910924e-01	2.108079e+00	1.100563e+00	1.012276e-01	1.911266e+00	2.088713e-01	8.176325e-02	2.182229e+00	1.245735e-01	1.247714e-03	2.996008e+00	3.107797e-01	1.153474e-01	2.397947e+00	6.709057e-01	2.560298e-01	4.072822e+00
23790000	-4.740243e+04	1.305381e+02	6.061697e+00	6.309743e-02	2.757397e-01	3.021798e-02	5.403657e-02	5.305138e-01	4.639451e-02	4.829667e-02	3.316087e-01	2.313592e-02	5.964239e-02	4.880488e-01	4.926746e-02	7.755233e-02	1.839979e-01	7.470729e-02	8.567282e-02	4.600888e-01	1.179808e-01	9.442114e-02	1.419037e-01	1.244386e-01	4.574730e-02	4.894870e-01	1.040024e-01	7.312998e-02	1.417965e-01	5.355076e-02	3.217489e-02	6.319037e-01	6.744412e-02	8.310522e-02	5.134095e-01	1.633325e-01	1.229088e-01	1.112445e-01	5.999432e-03	3.183289e-02	3.934788e-01	3.374185e-01	1.481235e-03	1.902080e-01	4.558064e-02	1.573306e-01	2.654446e-02	3.746166e-02	3.500511e-03	7.658860e-01	9.276806e-03	1.118701e-01	2.541532e-01	1.107956e-01	4.282987e-01	2.546882e-02	6.941364e-02	4.222214e-02	4.825428e-01	1.894414e-01	4.116521e-02	2.385148e-01	6.113689e-03	1.261874e-02	1.069742e-01	1.568543e-01	2.431416e-03	3.680142e-01	3.531072e-01	3.263642e-02	5.770511e-01	7.465662e-02	2.351748e-01	1.771186e-02	6.276925e-02	1.709415e-01	3.017534e-01	1.891950e-01	1.863879e-02	2.479093e-01	7.156192e-02	8.089444e-02	4.990667e-03	1.333926e-01	3.648822e-03	7.215539e-01	5.551964e-02	3.390602e-01	7.835525e-02	6.986667e-02	4.415508e-01	5.512032e-02	1.604678e-02	1.569660e-01	4.107417e-01	1.643109e-01	1.697414e-02	2.103677e-01	4.063954e-02	1.036280e-01	1.137583e-01	2.566778e-01	1.778655e-02	3.389680e-01	1.691814e-01	1.937631e-02	3.286615e-01	3.500456e-02	3.891554e-01	2.010717e-01	2.673050e-02	9.194628e-02	4.098341e-01	1.473486e-01	8.133750e-03	3.154445e-01	2.729276e-02	1.895971e-01	1.744531e-01	9.456710e-02	7.314928e-02	4.005178e-01	6.771557e-02	1.273120e-01	3.150171e-01	7.750565e-02	2.564679e-01	1.130619e-01	1.106354e-01	8.408070e-02	4.052924e-01	1.732446e-01	3.247761e-03	2.243788e-01	1.097557e-01	4.521187e-01	4.242586e-02	1.093788e-01	3.960766e-01	4.168227e-01	5.082479e-02	1.162306e-01	4.161219e-01	2.349936e-01	2.461461e-01	2.585060e-01	2.603543e-01	2.052347e-01	2.735110e-01	3.242384e-01	1.970158e-01	2.278593e-01	2.184978e-01	3.435048e-01	2.101380e-01	3.754365e-01	2.024787e-01	1.441026e-01	2.779822e-01	5.855279e-02	5.083340e-01	2.427766e-01	1.903366e-01	2.915369e-01	1.924210e-01	3.598833e-01	1.561588e-01	4.772277e-01	1.475811e-01	1.418006e-01	2.333906e-01	1.755430e-01	3.253890e-01	1.840926e-01	3.149754e-01	2.712595e-01	1.900172e-01	4.283216e-01	1.104017e-01	2.429517e-01	2.930168e-01	1.903090e-01	2.737225e-01	1.287349e-01	3.207193e-01	1.709631e-01	3.795827e-01	2.342758e-01	3.267972e-01	2.827780e-01	1.561490e-01	2.946531e-01	3.285102e-01	1.249806e-01	2.518560e-01	9.959947e-02	4.047555e-01	3.080262e-01	1.876189e-01	2.480176e-01	1.843784e-01	3.630775e-01	2.045265e-01	3.572389e-01	2.000523e-01	2.405385e-01	2.021703e-01	1.400238e-01	2.906554e-01	2.797474e-01	2.895734e-01	3.106004e-01	1.856466e-01	3.138621e-01	1.898910e-01	3.134381e-01	2.930056e-01	2.192914e-01	1.742649e-01	6.152054e-02	6.191879e-01	2.258452e-01	9.344634e-02	4.326291e-01	3.632266e-01	1.237177e-01	3.016317e-01	1.302617e-01	9.650058e-02	1.385738e+00	8.812023e-02	8.955366e-02	3.948985e+00	1.216876e-01	1.081178e-02	3.336850e+00	2.825267e-01	9.161132e-01	1.054421e+00	6.923576e-05	8.426422e-02	3.187443e+00	2.395291e-01	5.787238e-02	1.170298e+00	1.519448e-01	3.842493e+00	5.414357e+00	1.000905e-01	4.863310e-01	1.569176e-01	2.068430e-01	2.138214e+00	1.524943e+00	1.143589e-01	2.146515e+00	3.088951e-01	6.201934e-02	2.170517e+00	1.280734e-01	1.244194e-02	3.482213e+00	3.223560e-01	5.818473e-02	2.453164e+00	4.818298e-01	2.178868e-01	2.898579e+00
23800000	-4.737340e+04	1.376078e+02	5.916135e+00	5.927948e-02	3.355885e-01	2.567310e-02	1.020138e-01	4.184488e-01	5.899632e-02	5.033670e-02	3.218933e-01	2.553631e-02	8.375738e-02	4.788769e-01	3.959943e-02	1.092245e-01	2.225382e-01	6.851483e-02	6.903301e-02	3.863267e-01	1.443627e-01	9.163781e-02	1.611209e-01	1.156518e-01	4.596946e-02	4.790855e-01	1.065345e-01	6.366060e-02	1.661089e-01	9.781180e-02	7.260794e-02	5.332662e-01	6.654453e-02	3.651152e-02	4.735618e-01	3.514929e-01	9.157492e-02	2.617190e-02	2.068698e-02	6.932643e-02	3.026944e-01	2.114439e-01	3.942159e-05	3.276769e-01	8.881893e-02	1.892986e-01	8.520193e-02	3.713407e-02	4.161509e-03	6.425903e-01	4.161357e-02	7.024196e-02	2.891801e-01	4.914763e-02	4.472534e-01	3.632539e-02	1.078516e-01	5.509950e-02	5.312628e-01	1.539780e-01	2.717335e-02	2.235864e-01	8.899957e-03	3.988935e-02	9.954355e-02	5.046903e-02	1.053380e-02	5.810315e-01	2.185328e-01	1.568142e-01	3.985069e-01	4.592343e-02	3.438727e-01	2.843060e-02	2.645212e-02	1.386252e-01	4.548208e-01	1.681136e-01	1.494334e-02	1.903744e-01	3.312262e-02	2.684167e-02	3.130351e-03	2.651753e-02	3.785408e-03	8.267186e-01	1.130065e-01	4.749282e-02	1.798967e-01	8.524930e-02	1.533720e-01	8.007108e-02	4.539180e-01	9.547525e-02	4.571204e-01	1.653749e-01	2.623908e-02	2.165534e-01	3.923689e-02	4.469279e-02	7.770504e-02	1.706032e-01	2.729134e-02	4.886828e-01	1.910248e-01	7.180573e-02	1.399182e-01	7.446714e-02	3.097071e-01	3.894990e-01	1.460288e-02	5.927575e-02	3.719493e-01	1.801697e-01	1.641428e-02	3.522430e-01	1.994793e-02	1.519623e-01	1.764546e-01	1.848245e-01	4.521612e-02	3.583656e-01	8.317688e-02	7.158870e-02	2.884535e-01	1.485319e-01	2.794248e-01	7.408974e-02	1.379113e-01	1.236678e-02	2.237200e-01	3.565474e-01	4.742579e-04	3.229970e-01	8.389451e-02	4.317611e-01	4.264788e-02	9.938550e-02	4.262055e-01	4.444126e-01	3.966336e-02	1.105470e-01	4.053770e-01	2.485986e-01	2.491702e-01	2.654933e-01	2.367379e-01	2.053001e-01	2.730139e-01	3.370518e-01	1.846342e-01	2.494267e-01	2.331260e-01	3.160913e-01	2.013560e-01	4.343947e-01	1.686971e-01	1.763918e-01	2.205164e-01	5.349000e-02	5.399526e-01	2.590100e-01	1.475474e-01	3.571289e-01	1.015907e-01	3.409020e-01	2.003783e-01	3.668150e-01	1.483714e-01	1.827199e-01	3.020937e-01	1.608172e-01	3.072412e-01	2.756713e-01	2.562703e-01	3.558465e-01	1.422688e-01	3.660369e-01	1.358478e-01	2.803291e-01	2.742619e-01	2.340459e-01	2.113631e-01	9.421281e-02	3.141883e-01	1.628986e-01	4.287003e-01	2.233340e-01	4.205352e-01	2.774150e-01	7.871579e-02	2.660589e-01	2.728466e-01	1.137644e-01	3.473301e-01	1.055625e-01	4.271157e-01	2.635176e-01	2.038041e-01	2.439789e-01	2.017980e-01	3.919468e-01	1.622763e-01	3.405184e-01	1.875419e-01	2.177100e-01	2.542297e-01	1.434627e-01	3.014370e-01	2.511421e-01	3.039582e-01	3.287443e-01	1.618126e-01	3.352609e-01	1.741821e-01	2.807722e-01	3.568775e-01	1.513761e-01	2.109742e-01	7.374519e-02	5.491010e-01	2.977676e-01	7.938615e-02	4.479475e-01	3.643409e-01	1.812677e-02	2.927526e-01	1.311231e-01	7.870246e-02	1.641339e+00	1.616133e-01	2.310373e-02	1.931489e+00	9.940015e-02	7.507122e-02	1.850359e+00	2.288024e-01	5.223002e-01	1.116893e+00	1.470983e-01	4.360224e-01	3.006018e+00	1.605092e-01	1.653334e-02	1.312179e+00	1.624159e-01	4.471596e+00	4.411734e+00	9.256912e-02	4.654737e-01	1.529026e-01	3.926393e-01	2.033427e+00	4.296924e-01	6.836134e-02	2.653739e+00	1.659542e-01	6.270228e-02	2.467839e+00	1.829726e-01	2.076345e-03	3.678913e+00	2.408267e-01	7.619950e-02	2.400215e+00	5.422051e-01	2.025371e-01	4.277514e+00
23810000	-4.741185e+04	1.385222e+02	5.820190e+00	5.638110e-02	3.900438e-01	3.345099e-02	6.643504e-02	3.846031e-01	6.908596e-02	7.513885e-02	2.935010e-01	2.750120e-02	5.871669e-02	5.085530e-01	3.658923e-02	9.568022e-02	1.740961e-01	6.066080e-02	9.325223e-02	4.346339e-01	1.416767e-01	6.030164e-02	1.319236e-01	1.231059e-01	4.321880e-02	5.129299e-01	1.285202e-01	8.604092e-02	9.182150e-02	8.540940e-02	2.958504e-02	6.756924e-01	3.145074e-02	2.738079e-02	5.956809e-01	2.196730e-01	6.242049e-02	2.977708e-02	6.506777e-02	6.266070e-02	4.669104e-01	1.698942e-01	1.534487e-03	2.474981e-01	5.150208e-02	1.925326e-01	3.755750e-02	4.684797e-02	1.702380e-02	6.650894e-01	4.094880e-02	3.177383e-01	1.362385e-01	2.266292e-02	4.055564e-01	2.226750e-02	9.553632e-02	7.113662e-02	4.022759e-01	2.378163e-01	2.845969e-02	2.456821e-01	1.462941e-02	5.646532e-02	1.652368e-01	1.281813e-01	1.676830e-03	3.934074e-01	2.550323e-01	4.834250e-02	3.297733e-01	1.167955e-01	3.742322e-01	1.275128e-02	1.181052e-01	1.785230e-01	3.782115e-01	2.014970e-01	2.008939e-02	1.951307e-01	2.654852e-02	5.930849e-03	6.831963e-04	2.331729e-01	3.126944e-04	7.098172e-01	5.008319e-02	2.020219e-02	3.813057e-01	1.867270e-02	9.307157e-02	2.671761e-01	2.195717e-01	1.350847e-01	4.832745e-01	1.408971e-01	2.227199e-02	1.772559e-01	4.121580e-02	1.558306e-01	1.093120e-01	1.767883e-01	4.336646e-02	4.371054e-01	7.759721e-02	1.404572e-02	1.320746e-01	4.789491e-02	5.458184e-01	1.368727e-01	1.232937e-01	7.259594e-02	3.717926e-01	1.751556e-01	1.650991e-02	3.481925e-01	1.575345e-02	1.156290e-01	1.269453e-01	1.752456e-01	2.353083e-02	4.578396e-01	1.008096e-01	9.749160e-02	2.483631e-01	6.981398e-02	3.117747e-01	5.156148e-02	2.209952e-01	5.248017e-02	3.569066e-01	1.801628e-01	7.289495e-03	2.987315e-01	1.044295e-01	4.300079e-01	5.642144e-02	1.141225e-01	3.994482e-01	4.374924e-01	4.964524e-02	1.224987e-01	3.903636e-01	2.548448e-01	2.377173e-01	2.681836e-01	2.392543e-01	2.170886e-01	2.751066e-01	3.207796e-01	1.870252e-01	2.693533e-01	2.312184e-01	2.670823e-01	2.323460e-01	3.749302e-01	2.033526e-01	1.439315e-01	2.777857e-01	4.382251e-02	5.575178e-01	2.377454e-01	1.609143e-01	3.317660e-01	1.490991e-01	3.431204e-01	1.760145e-01	3.376426e-01	1.333332e-01	2.209199e-01	3.081042e-01	1.847059e-01	2.945826e-01	2.160007e-01	3.047109e-01	2.647042e-01	1.803270e-01	3.995062e-01	1.554625e-01	2.350610e-01	3.424922e-01	1.833526e-01	2.390942e-01	1.058120e-01	3.244334e-01	1.563691e-01	4.133854e-01	2.068707e-01	4.608194e-01	2.865649e-01	4.574504e-02	3.159450e-01	2.582077e-01	1.999090e-01	2.259382e-01	8.370391e-02	4.031767e-01	2.814611e-01	2.316583e-01	2.721403e-01	2.405632e-01	3.228824e-01	1.644142e-01	3.266472e-01	2.188796e-01	2.133399e-01	2.411334e-01	1.545292e-01	2.855855e-01	2.972815e-01	2.626038e-01	2.929403e-01	2.178293e-01	3.381190e-01	1.511114e-01	3.072141e-01	2.917104e-01	1.571287e-01	2.439469e-01	6.710072e-02	5.797811e-01	2.581516e-01	9.496661e-02	5.123701e-01	3.906607e-01	1.039159e-01	2.563324e-01	6.580012e-03	4.787469e-02	1.287786e+00	1.882012e-01	5.413250e-02	2.021753e+00	7.484430e-02	2.367155e-01	3.703482e+00	5.188495e-02	2.820718e-01	1.818262e+00	4.616633e-02	1.114495e-01	2.274306e+00	1.539083e-01	2.385496e-02	1.995617e+00	1.621928e-01	3.718541e+00	4.981428e+00	8.158087e-02	5.375204e-01	2.164688e-01	2.360013e-01	2.499948e+00	5.663728e-01	8.758109e-02	2.140795e+00	1.347698e-01	4.757249e-02	2.328390e+00	1.690452e-01	7.367561e-03	3.240051e+00	2.839866e-01	6.052473e-02	2.543181e+00	5.428225e-01	2.305818e-01	3.687242e+00
23820000	-4.740976e+04	1.218863e+02	6.399614e+00	6.791821e-02	2.488755e-01	4.071889e-02	4.211399e-02	5.601316e-01	4.024172e-02	4.193023e-02	3.431617e-01	2.344013e-02	5.301359e-02	4.851659e-01	5.328845e-02	8.262839e-02	2.131118e-01	7.696639e-02	7.015138e-02	4.603836e-01	9.675848e-02	6.348670e-02	1.347796e-01	1.214536e-01	4.306534e-02	5.139166e-01	1.232982e-01	4.534928e-02	9.859911e-02	8.478835e-02	3.959742e-02	6.549590e-01	7.670680e-02	4.680035e-03	4.207950e-01	3.874512e-01	1.040508e-01	5.669116e-02	2.633190e-02	8.539953e-02	3.473761e-01	2.851999e-01	5.388648e-03	2.267734e-01	4.986239e-02	1.500312e-01	7.001068e-02	4.852403e-02	1.924571e-02	6.828055e-01	2.938290e-02	6.323703e-02	2.571195e-01	1.828828e-02	5.189027e-01	2.330757e-02	1.191450e-01	8.111109e-02	3.988068e-01	1.632573e-01	3.025098e-02	3.186244e-01	7.949456e-03	5.443149e-03	3.409748e-01	1.017699e-01	3.463109e-03	4.031362e-01	1.452129e-01	2.309828e-02	2.498647e-01	4.435893e-02	5.286861e-01	6.225270e-02	9.173930e-02	1.701538e-01	4.219015e-01	1.925209e-01	1.178740e-02	1.825280e-01	2.110836e-02	1.376139e-01	1.400549e-03	5.807475e-02	4.147896e-03	7.049887e-01	9.377418e-02	3.493584e-01	1.034851e-01	9.123709e-02	3.293865e-01	7.634399e-02	5.018890e-02	1.065293e-01	3.614542e-01	2.198929e-01	3.941101e-02	2.485977e-01	2.411478e-02	7.003323e-02	1.552350e-01	4.435600e-01	1.133501e-03	1.866814e-01	1.433569e-01	9.160872e-02	6.614107e-02	2.403638e-02	4.804494e-01	2.675167e-01	7.024780e-02	7.272007e-02	3.843749e-01	1.815708e-01	8.978345e-03	3.317143e-01	2.064155e-02	7.015562e-02	8.687025e-02	2.456358e-01	2.766193e-02	3.523855e-01	2.172908e-01	1.168694e-01	3.401215e-01	1.723584e-01	2.321971e-01	7.185314e-02	6.660052e-02	2.409495e-02	2.968590e-01	2.378441e-01	8.062940e-04	3.360698e-01	1.043259e-01	4.376377e-01	3.748577e-02	1.333301e-01	3.915464e-01	4.188264e-01	4.932239e-02	1.220185e-01	4.098327e-01	2.455769e-01	2.431994e-01	2.658715e-01	2.453523e-01	2.291501e-01	2.716880e-01	3.105261e-01	1.886358e-01	2.829851e-01	2.322965e-01	3.238765e-01	1.608418e-01	3.812574e-01	2.081533e-01	1.457712e-01	2.648181e-01	4.515709e-02	4.302969e-01	3.292563e-01	1.952898e-01	2.681470e-01	1.644669e-01	3.930189e-01	1.743672e-01	3.972438e-01	2.011909e-01	1.611847e-01	2.403805e-01	1.601696e-01	2.739419e-01	3.266305e-01	2.392580e-01	2.572501e-01	1.435032e-01	4.702174e-01	1.290293e-01	2.644597e-01	3.469187e-01	1.745218e-01	2.140998e-01	9.368539e-02	3.001179e-01	1.937023e-01	4.124944e-01	2.286678e-01	3.591631e-01	2.957907e-01	1.163783e-01	2.746910e-01	2.841974e-01	2.054780e-01	2.356335e-01	8.907932e-02	4.155317e-01	2.963895e-01	1.989995e-01	2.233605e-01	1.954863e-01	4.060648e-01	1.750884e-01	3.337533e-01	2.087699e-01	1.901217e-01	2.673551e-01	1.447794e-01	3.143319e-01	2.679412e-01	2.729474e-01	3.495568e-01	1.788252e-01	3.707339e-01	1.008841e-01	2.434749e-01	2.802461e-01	1.858318e-01	2.904472e-01	8.439607e-02	6.028987e-01	2.318605e-01	8.084471e-02	4.753839e-01	3.808475e-01	8.495583e-02	2.779499e-01	1.315516e-01	1.598228e-02	1.608904e+00	1.655746e-01	1.531898e-01	3.275457e+00	4.043234e-02	5.995034e-01	3.118344e+00	1.799533e-01	1.266429e+00	1.134942e+00	1.095634e-01	1.276633e-01	3.180157e+00	8.154991e-02	9.713286e-03	1.376483e+00	1.614211e-01	3.895511e+00	5.114781e+00	8.755495e-02	4.465141e-01	1.611839e-01	4.649520e-01	2.111538e+00	7.352729e-01	1.538031e-01	1.934640e+00	3.424700e-01	4.487753e-02	2.430270e+00	6.542316e-02	4.775333e-03	3.378848e+00	5.515872e-01	6.780563e-02	2.193202e+00	3.693201e-01	2.370944e-01	4.179740e+00
23830000	-4.739552e+04	1.482980e+02	5.421442e+00	7.913739e-02	2.836020e-01	3.336673e-02	3.722132e-02	5.080920e-01	5.858052e-02	6.369371e-02	3.506173e-01	2.943280e-02	3.532887e-02	4.653033e-01	5.562401e-02	8.594874e-02	2.346694e-01	7.234158e-02	7.072618e-02	3.926808e-01	1.436333e-01	1.059221e-01	1.389743e-01	1.152600e-01	6.248651e-02	4.726821e-01	1.046749e-01	4.678259e-02	1.530377e-01	3.614713e-02	2.864880e-02	6.501599e-01	8.522393e-02	4.139876e-02	4.275473e-01	1.634920e-01	2.618296e-01	1.026645e-01	3.067851e-03	8.153078e-02	4.405782e-01	2.850479e-01	2.284268e-03	1.549992e-01	3.555966e-02	2.397610e-01	3.022273e-02	6.940639e-02	1.037200e-02	6.179622e-01	3.227569e-02	5.979664e-02	3.542381e-01	2.560184e-03	3.720331e-01	2.541358e-02	1.859584e-01	4.327545e-02	5.175953e-01	1.745251e-01	2.608213e-02	2.169765e-01	2.154551e-02	2.735755e-02	1.480543e-01	1.601907e-01	4.311396e-03	4.711244e-01	1.889617e-01	1.133276e-01	5.132429e-01	7.432627e-02	2.490693e-01	1.117248e-02	3.886157e-02	1.347605e-01	3.298762e-01	1.555628e-01	2.281989e-02	3.009665e-01	5.601410e-02	1.815117e-02	9.371455e-03	9.155030e-02	7.566493e-05	8.021715e-01	7.867985e-02	2.785642e-03	3.831585e-02	8.130369e-02	2.003349e-01	1.199468e-01	5.573132e-01	6.927006e-02	4.606798e-01	1.706179e-01	3.019561e-02	2.175456e-01	5.169108e-02	7.620466e-02	1.084156e-01	2.174781e-01	2.704400e-02	3.746787e-01	1.961790e-01	2.841384e-02	2.109794e-01	6.331134e-02	5.238319e-01	1.230222e-01	5.044128e-02	7.749438e-02	3.934063e-01	1.620740e-01	4.340789e-03	3.365009e-01	2.618364e-02	1.455488e-01	1.274643e-01	1.258898e-01	3.094506e-02	4.324925e-01	1.376595e-01	1.125991e-01	2.282893e-01	9.242727e-02	4.090188e-01	8.842784e-02	6.923767e-02	1.930262e-02	3.161724e-01	4.178099e-01	3.940955e-04	1.824132e-01	6.390779e-02	4.636681e-01	3.982758e-02	1.182310e-01	3.782734e-01	4.136484e-01	4.963343e-02	1.118801e-01	4.248381e-01	2.446122e-01	2.556931e-01	2.651197e-01	2.345751e-01	1.974907e-01	2.792593e-01	3.228089e-01	2.004411e-01	2.669622e-01	2.350918e-01	3.450899e-01	1.528562e-01	3.873430e-01	1.890940e-01	1.752425e-01	2.483204e-01	2.772741e-02	5.650542e-01	2.347458e-01	1.724726e-01	3.250964e-01	1.348575e-01	3.889252e-01	1.511209e-01	3.155505e-01	2.096124e-01	1.596052e-01	3.152319e-01	1.493799e-01	3.050338e-01	2.688968e-01	2.766894e-01	2.467939e-01	1.793819e-01	4.288019e-01	1.450223e-01	2.964088e-01	2.831615e-01	1.654470e-01	2.549827e-01	1.244897e-01	3.179777e-01	1.767718e-01	3.807608e-01	2.579601e-01	3.943697e-01	3.141808e-01	3.348947e-02	2.860702e-01	3.256251e-01	1.162152e-01	2.720895e-01	1.193012e-01	4.216240e-01	2.617186e-01	1.973562e-01	2.782880e-01	1.687279e-01	3.765306e-01	1.764535e-01	3.840885e-01	1.810327e-01	2.218234e-01	2.130554e-01	1.433933e-01	3.107648e-01	2.758383e-01	2.700036e-01	3.322404e-01	1.588373e-01	3.259083e-01	1.830140e-01	3.076667e-01	2.323420e-01	2.269646e-01	2.330267e-01	7.059854e-02	5.479126e-01	2.899952e-01	9.149361e-02	4.706599e-01	4.227636e-01	9.613920e-02	2.846907e-01	1.430830e-01	4.320503e-02	2.247379e+00	1.460187e-01	2.402109e-02	2.738870e+00	1.083397e-01	1.205072e-01	2.424547e+00	8.382550e-03	3.206774e-01	1.760898e+00	1.045831e-01	9.464274e-02	3.067347e+00	1.622770e-01	1.146744e-01	1.790089e+00	1.777878e-01	4.074777e+00	4.117314e+00	1.003812e-01	4.957043e-01	1.803148e-01	2.826189e-01	2.136642e+00	8.451145e-01	1.300986e-01	2.436359e+00	4.135093e-01	5.902606e-02	2.600580e+00	1.003918e-01	2.265552e-03	3.251279e+00	2.982746e-01	8.925588e-02	3.089268e+00	5.616196e-01	2.017614e-01	4.058543e+00
23840000	-4.742658e+04	1.466521e+02	5.407971e+00	7.563969e-02	2.625167e-01	3.197307e-02	3.998268e-02	5.260260e-01	6.386184e-02	7.875972e-02	3.247682e-01	2.060727e-02	3.332894e-02	4.940178e-01	4.851814e-02	8.588071e-02	1.573076e-01	6.397437e-02	6.572871e-02	4.591661e-01	1.679424e-01	8.569207e-02	1.312032e-01	1.318552e-01	4.697857e-02	4.995132e-01	1.047578e-01	2.605122e-02	2.469925e-01	1.065623e-01	4.046376e-02	5.007816e-01	7.914864e-02	2.470130e-02	2.997095e-01	5.335312e-01	6.781917e-02	5.591933e-02	1.831948e-02	8.313061e-02	5.333753e-01	2.431487e-01	2.388677e-04	1.296012e-01	1.050527e-02	2.087701e-01	5.956749e-02	1.027644e-01	1.828306e-02	5.211236e-01	8.949138e-02	2.197263e-02	3.268689e-01	7.474962e-02	2.830119e-01	1.596378e-01	1.337591e-01	4.521179e-02	4.468156e-01	2.005739e-01	3.523095e-02	2.641921e-01	7.975705e-03	3.481011e-02	1.143368e-01	9.034925e-03	4.040935e-02	6.752955e-01	1.261133e-01	2.754944e-02	4.640796e-01	5.497007e-02	3.333933e-01	5.878483e-03	1.141291e-01	1.231908e-01	4.369965e-01	1.520406e-01	1.197771e-02	2.251694e-01	5.062497e-02	2.048390e-02	2.406912e-03	1.400505e-01	4.105121e-03	7.701561e-01	6.279743e-02	1.034103e-01	8.641287e-02	2.128520e-01	3.546248e-01	1.756837e-01	6.701630e-02	1.126667e-01	4.219080e-01	1.580412e-01	3.258697e-02	2.332440e-01	4.155308e-02	8.266335e-02	2.404307e-01	2.028564e-01	2.805128e-02	3.153914e-01	1.306069e-01	5.880598e-02	1.016743e-01	9.969769e-02	3.845956e-01	3.428987e-01	1.232785e-02	5.802939e-02	3.962895e-01	1.765841e-01	1.731700e-02	3.232317e-01	2.854825e-02	9.814608e-02	1.636934e-01	2.346905e-01	3.400520e-02	3.632990e-01	1.061659e-01	1.215865e-01	3.080185e-01	2.068086e-01	2.133419e-01	7.477001e-02	7.547446e-02	4.176118e-02	2.855338e-01	2.162254e-01	6.345424e-04	3.135973e-01	1.422477e-01	4.556158e-01	3.961252e-02	1.188154e-01	3.859563e-01	4.088138e-01	5.116732e-02	1.130080e-01	4.270109e-01	2.457266e-01	2.436056e-01	2.650505e-01	2.456172e-01	2.198592e-01	2.705731e-01	3.193309e-01	1.902368e-01	2.082639e-01	2.373488e-01	3.130978e-01	2.412894e-01	4.063557e-01	1.756701e-01	2.043792e-01	2.135950e-01	3.266104e-02	5.067577e-01	2.589628e-01	2.016184e-01	3.302000e-01	2.068456e-01	3.157290e-01	1.472255e-01	3.835364e-01	1.696915e-01	1.604072e-01	2.863649e-01	1.431102e-01	2.938564e-01	2.728959e-01	2.901375e-01	2.859461e-01	1.162232e-01	4.474804e-01	1.503503e-01	2.704790e-01	2.880787e-01	2.011371e-01	2.403052e-01	1.023414e-01	3.296970e-01	1.960426e-01	3.719190e-01	3.412853e-01	2.265005e-01	3.462511e-01	8.596307e-02	3.243089e-01	2.877418e-01	1.517018e-01	2.362475e-01	1.043720e-01	4.302602e-01	2.636917e-01	2.016761e-01	1.881208e-01	2.147132e-01	3.815996e-01	2.155664e-01	4.208887e-01	1.990903e-01	2.146329e-01	1.653881e-01	1.400595e-01	3.241984e-01	2.537818e-01	2.819603e-01	2.817931e-01	2.004503e-01	3.682967e-01	1.494600e-01	1.706088e-01	2.871221e-01	2.660450e-01	2.762241e-01	7.485011e-02	5.782552e-01	2.747978e-01	7.209685e-02	4.705871e-01	3.564779e-01	9.549702e-02	2.753443e-01	4.093027e-02	5.687606e-02	9.441262e-01	1.663036e-01	4.919121e-02	1.856215e+00	5.695212e-02	3.351694e-01	3.162925e+00	1.688849e-01	7.594086e-01	1.575465e+00	1.180897e-01	9.761870e-02	6.301887e+00	1.586243e-01	1.862018e-02	1.654090e+00	1.816434e-01	3.447461e+00	5.015921e+00	8.554282e-02	4.985268e-01	1.310752e-01	5.372282e-01	2.626392e+00	6.836108e-01	1.184109e-01	2.189531e+00	1.705103e-01	1.001454e-01	2.602251e+00	7.183701e-02	6.270450e-03	3.478864e+00	3.587876e-01	9.648268e-02	2.320280e+00	4.548649e-01	3.521694e-01	3.560098e+00
23850000	-4.739584e+04	1.429254e+02	5.571747e+00	8.527818e-02	2.217056e-01	2.904059e-02	4.037986e-02	5.625936e-01	6.100219e-02	6.496485e-02	3.613355e-01	2.279061e-02	4.125270e-02	4.515453e-01	5.811104e-02	1.026046e-01	1.678282e-01	6.428498e-02	6.474409e-02	4.853945e-01	1.151436e-01	9.409233e-02	1.542532e-01	1.295986e-01	4.570588e-02	4.696579e-01	1.066920e-01	1.035622e-02	1.681910e-01	3.952377e-02	3.367039e-02	6.426690e-01	1.055896e-01	7.978427e-02	5.779774e-01	1.472169e-01	1.178578e-01	4.933484e-02	2.782884e-02	5.668091e-02	3.870511e-01	3.376576e-01	3.066367e-03	2.024546e-01	1.308946e-02	1.144790e-01	5.426853e-02	1.299872e-02	1.090114e-02	7.465049e-01	6.084775e-02	6.021488e-02	3.076749e-01	1.315738e-01	3.451119e-01	1.167421e-01	3.868237e-02	8.278564e-02	4.773913e-01	1.518187e-01	3.244594e-02	2.408918e-01	1.466657e-02	2.968468e-02	2.436036e-01	5.799880e-02	3.129085e-02	5.307644e-01	1.066577e-01	2.919020e-02	4.280389e-01	3.600531e-02	3.779571e-01	2.082682e-03	1.267258e-01	1.519259e-01	3.507696e-01	1.520697e-01	1.893720e-02	2.749553e-01	5.134229e-02	7.076594e-02	8.167292e-03	3.521512e-02	1.714241e-03	8.563536e-01	2.778381e-02	1.078054e-01	8.442062e-02	9.750339e-02	2.658688e-01	3.261868e-01	1.182151e-01	8.642840e-02	4.181076e-01	1.378089e-01	4.613075e-02	2.448336e-01	6.669078e-02	1.216994e-01	1.139795e-01	2.413224e-01	4.134000e-02	3.804707e-01	1.011879e-01	3.258000e-02	2.629000e-01	6.350714e-02	3.176466e-01	2.720456e-01	5.132069e-02	6.026739e-02	4.373935e-01	1.857557e-01	1.677884e-02	2.859479e-01	1.385674e-02	1.142847e-01	1.436571e-01	2.427278e-01	1.722911e-02	3.746854e-01	1.074159e-01	1.430606e-01	1.669979e-01	2.658751e-01	1.834706e-01	1.427642e-01	9.783161e-02	4.157601e-02	3.370225e-01	1.296728e-01	1.131673e-03	3.526283e-01	1.379688e-01	4.546701e-01	4.302353e-02	1.306928e-01	3.716135e-01	4.360945e-01	4.246281e-02	1.082586e-01	4.131841e-01	2.256190e-01	2.471422e-01	2.861358e-01	2.411030e-01	2.193303e-01	2.894646e-01	2.976716e-01	1.935335e-01	2.162255e-01	2.580272e-01	3.101413e-01	2.156061e-01	4.208457e-01	2.003525e-01	1.255325e-01	2.532693e-01	4.964027e-02	4.878890e-01	2.816344e-01	1.808363e-01	3.495082e-01	1.447442e-01	3.327907e-01	1.729569e-01	3.265494e-01	2.090105e-01	1.961313e-01	2.683088e-01	1.708927e-01	2.660059e-01	2.772283e-01	2.858730e-01	3.181395e-01	1.504754e-01	3.774285e-01	1.539566e-01	2.313476e-01	3.192885e-01	1.887786e-01	2.605853e-01	1.291011e-01	3.197690e-01	1.749287e-01	3.762012e-01	2.724825e-01	4.027531e-01	2.195053e-01	1.052591e-01	3.723122e-01	1.957904e-01	2.043025e-01	2.275949e-01	1.224352e-01	3.857352e-01	2.593079e-01	2.325217e-01	2.404198e-01	1.418108e-01	4.152957e-01	2.024737e-01	3.779045e-01	2.011222e-01	2.124078e-01	2.085655e-01	1.303431e-01	2.780237e-01	3.003543e-01	2.912789e-01	3.200501e-01	1.758098e-01	3.779053e-01	1.262348e-01	2.748802e-01	2.922254e-01	2.414170e-01	1.914774e-01	8.341401e-02	5.311740e-01	2.975976e-01	8.781439e-02	4.723603e-01	3.718462e-01	1.012585e-01	2.708521e-01	1.515358e-01	4.213222e-02	1.668216e+00	1.266557e-01	3.338134e-01	4.124946e+00	1.112133e-01	6.673882e-01	2.704293e+00	1.394304e-01	2.311825e-01	2.153340e+00	9.934971e-03	2.593860e-01	2.744483e+00	1.687104e-01	5.043310e-02	9.912587e-01	1.488618e-01	3.710671e+00	4.595750e+00	9.453772e-02	5.225892e-01	1.317317e-01	2.504726e-01	2.558754e+00	9.224822e-01	8.053613e-02	2.300829e+00	2.442330e-01	4.862932e-02	2.334339e+00	1.777431e-01	5.730768e-03	3.267333e+00	2.250212e-01	6.873319e-02	2.921164e+00	4.089305e-01	3.174206e-01	3.808479e+00
23860000	-4.737151e+04	1.480715e+02	5.458216e+00	7.708492e-02	2.266081e-01	3.463265e-02	5.849571e-02	5.688359e-01	3.434269e-02	7.197105e-02	3.573822e-01	2.950470e-02	5.544523e-02	4.453166e-01	4.038030e-02	1.089989e-01	2.092270e-01	5.712322e-02	8.272720e-02	4.041599e-01	1.377638e-01	5.399886e-02	1.432162e-01	1.340104e-01	4.046598e-02	4.986472e-01	1.296614e-01	2.497739e-02	1.529261e-01	1.211288e-01	2.963826e-02	5.902994e-01	8.102998e-02	3.364505e-02	4.669089e-01	2.932784e-01	7.005425e-02	6.840381e-02	6.770963e-02	5.977782e-02	4.646451e-01	2.263387e-01	1.739036e-03	2.154756e-01	3.202383e-02	1.510854e-01	7.618427e-02	4.784406e-02	1.679406e-03	6.708981e-01	5.230882e-02	5.358590e-02	2.816468e-01	1.210325e-01	4.255499e-01	8.585758e-02	3.232735e-02	4.395120e-02	4.860177e-01	1.650945e-01	4.075530e-02	2.481423e-01	1.603904e-02	6.536174e-03	1.538922e-01	5.739127e-02	1.109524e-03	6.083721e-01	1.726987e-01	5.532599e-02	2.330285e-01	4.233920e-02	4.879745e-01	8.376461e-02	9.756718e-02	1.517567e-01	3.291320e-01	1.584844e-01	3.320149e-02	2.661717e-01	6.125387e-02	2.222113e-02	1.921424e-03	8.632880e-02	3.611669e-03	8.665729e-01	1.934405e-02	1.841493e-01	4.396995e-02	4.507477e-02	6.144522e-01	6.165566e-02	5.069809e-02	1.004516e-01	3.919607e-01	1.858160e-01	3.265643e-02	2.447713e-01	4.434392e-02	9.713599e-02	2.516510e-01	2.403416e-01	9.485202e-03	2.722100e-01	1.291762e-01	8.243241e-02	1.217941e-01	1.274216e-01	3.462191e-01	2.791234e-01	4.300943e-02	5.145903e-02	3.826463e-01	1.824401e-01	1.220521e-02	3.534511e-01	1.779822e-02	5.469769e-02	1.278319e-01	3.050580e-01	2.685446e-02	3.748196e-01	1.107383e-01	1.219317e-01	2.546218e-01	1.208822e-01	2.723345e-01	5.784886e-02	1.723810e-01	3.048512e-02	2.625241e-01	2.136636e-01	2.440382e-03	3.269532e-01	1.639336e-01	4.436475e-01	3.974298e-02	1.211786e-01	3.954310e-01	4.042202e-01	5.095488e-02	1.229686e-01	4.218564e-01	2.526484e-01	2.371862e-01	2.499915e-01	2.601739e-01	2.262204e-01	2.807468e-01	3.172913e-01	1.757415e-01	2.412960e-01	2.578243e-01	3.045046e-01	1.963751e-01	3.481150e-01	2.262006e-01	1.666901e-01	2.589943e-01	3.899754e-02	5.535836e-01	2.367587e-01	1.706601e-01	2.939780e-01	1.900202e-01	3.679347e-01	1.480671e-01	4.167768e-01	1.397419e-01	1.853921e-01	2.580893e-01	1.780619e-01	3.075716e-01	2.071220e-01	3.072446e-01	3.117351e-01	1.542071e-01	4.050105e-01	1.290473e-01	2.557306e-01	3.425581e-01	1.589421e-01	2.427691e-01	1.453896e-01	3.240303e-01	1.533969e-01	3.771832e-01	2.180747e-01	4.283750e-01	2.922921e-01	6.125826e-02	2.445570e-01	2.669097e-01	1.782415e-01	3.102918e-01	1.012571e-01	4.153201e-01	2.962962e-01	1.871266e-01	1.998468e-01	1.889633e-01	3.731888e-01	2.380010e-01	3.751222e-01	2.263104e-01	1.930468e-01	2.055206e-01	1.533137e-01	3.050059e-01	2.765331e-01	2.651473e-01	3.406046e-01	1.892613e-01	3.175992e-01	1.525348e-01	3.302744e-01	2.742776e-01	1.719652e-01	2.234827e-01	8.985244e-02	5.715196e-01	2.519738e-01	8.665421e-02	4.651106e-01	3.650737e-01	1.026394e-01	2.926677e-01	3.108617e-01	8.585687e-02	1.079670e+00	1.280996e-01	1.638423e-01	2.150262e+00	8.432789e-02	9.681087e-02	2.570196e+00	2.390074e-01	2.058795e+00	1.304986e+00	1.929014e-02	4.748840e-01	2.546752e+00	1.091282e-01	8.410904e-03	1.232366e+00	1.700067e-01	3.973465e+00	4.598379e+00	9.821670e-02	4.959554e-01	1.473401e-01	2.287186e-01	2.770111e+00	1.177350e+00	2.734235e-01	2.392755e+00	2.095278e-01	8.782239e-02	2.114454e+00	2.456317e-01	1.212817e-03	2.772406e+00	3.667929e-01	5.139842e-02	2.335274e+00	5.210842e-01	2.910531e-01	3.881667e+00
23870000	-4.737468e+04	1.428522e+02	5.747840e+00	7.834923e-02	3.136418e-01	3.536577e-02	1.787351e-02	4.983948e-01	5.637489e-02	5.895596e-02	3.413414e-01	3.030533e-02	4.626777e-02	4.805031e-01	4.262645e-02	1.233008e-01	1.739207e-01	6.571601e-02	9.506225e-02	4.116280e-01	1.303722e-01	7.114200e-02	1.581543e-01	1.146819e-01	5.245304e-02	4.865648e-01	1.170041e-01	5.169517e-02	1.660892e-01	5.946507e-02	4.403700e-02	5.924002e-01	8.631344e-02	3.090326e-02	4.547618e-01	4.128557e-01	6.402877e-02	1.565570e-02	2.179473e-02	5.611723e-02	3.939967e-01	2.489303e-01	4.327901e-03	2.673858e-01	2.924207e-02	1.764470e-01	3.875555e-02	1.442281e-02	3.074187e-03	7.249956e-01	4.230487e-02	1.576193e-02	2.190854e-01	4.795184e-02	5.140213e-01	9.807898e-02	1.051006e-01	5.762574e-02	4.259769e-01	2.266739e-01	3.913114e-02	2.381324e-01	1.245989e-02	4.374585e-02	1.327316e-01	7.151233e-02	1.463619e-02	4.640778e-01	2.732962e-01	3.233003e-02	1.721658e-01	1.730743e-02	5.942473e-01	2.794892e-02	1.560005e-01	1.038315e-01	3.185358e-01	1.966543e-01	2.482325e-02	2.974662e-01	5.868895e-02	6.895265e-02	9.872548e-03	1.557912e-01	3.043723e-04	7.445616e-01	2.051765e-02	2.762140e-03	3.468374e-02	3.844353e-01	2.565336e-01	2.065451e-01	1.150401e-01	1.558065e-01	3.463233e-01	1.671481e-01	3.969135e-02	2.533960e-01	3.763489e-02	9.215284e-02	2.140055e-01	3.050372e-01	2.622226e-03	1.939525e-01	1.922297e-01	6.407121e-03	5.057446e-02	1.047681e-02	4.964461e-01	2.695199e-01	1.665757e-01	6.854395e-02	3.818902e-01	2.078353e-01	9.456345e-03	3.127878e-01	1.948640e-02	4.856290e-02	1.168903e-01	2.989564e-01	2.408572e-02	3.847711e-01	1.267335e-01	8.213337e-02	3.302357e-01	1.249165e-01	3.435602e-01	5.793779e-02	6.121642e-02	4.974513e-02	3.053558e-01	1.265468e-01	1.585907e-03	3.248029e-01	1.919636e-01	4.275323e-01	4.654988e-02	1.365037e-01	3.894140e-01	4.250943e-01	5.003857e-02	1.123122e-01	4.125549e-01	2.373367e-01	2.310925e-01	2.815400e-01	2.500308e-01	2.168405e-01	2.890932e-01	3.082814e-01	1.857848e-01	2.641674e-01	2.159205e-01	3.408892e-01	1.790229e-01	3.323470e-01	2.270188e-01	1.762049e-01	2.644292e-01	5.695317e-02	5.007020e-01	2.851882e-01	1.571567e-01	2.977049e-01	1.662628e-01	3.839322e-01	1.521001e-01	3.513501e-01	2.234610e-01	1.585294e-01	2.666596e-01	1.544544e-01	3.581818e-01	2.064812e-01	2.808826e-01	3.158846e-01	1.429018e-01	3.687609e-01	1.724527e-01	2.432486e-01	3.067406e-01	1.783597e-01	2.716511e-01	1.574167e-01	3.414654e-01	1.637620e-01	3.373559e-01	1.996408e-01	2.623429e-01	3.545658e-01	1.834506e-01	3.093330e-01	2.165926e-01	1.518148e-01	3.222595e-01	1.105284e-01	4.012805e-01	2.501446e-01	2.380465e-01	1.763777e-01	2.421049e-01	4.025168e-01	1.790006e-01	3.522935e-01	2.254776e-01	1.975357e-01	2.246932e-01	1.419325e-01	3.634822e-01	2.511215e-01	2.434638e-01	3.026023e-01	2.117613e-01	3.702187e-01	1.154177e-01	2.301293e-01	3.085857e-01	1.888926e-01	2.723924e-01	8.943789e-02	5.125018e-01	3.089120e-01	8.914827e-02	4.631137e-01	3.750048e-01	3.287168e-02	2.911886e-01	4.723471e-02	9.008355e-02	1.411732e+00	1.183474e-01	1.263469e-01	2.034652e+00	3.978475e-02	3.293011e-01	2.227516e+00	4.337277e-01	1.548256e-01	1.335748e+00	5.479894e-02	9.320241e-02	1.953664e+00	9.525476e-02	8.526760e-02	1.427040e+00	1.657218e-01	4.079323e+00	4.727713e+00	8.170831e-02	5.165431e-01	1.376654e-01	3.421493e-01	2.585169e+00	9.326101e-01	1.227769e-01	2.079977e+00	1.879743e-01	5.673386e-02	2.575686e+00	1.262155e-01	4.512863e-03	3.228486e+00	2.866478e-01	5.726484e-02	2.679675e+00	4.284372e-01	1.996480e-01	3.277184e+00
23880000	-4.739810e+04	1.438130e+02	5.583159e+00	6.148932e-02	2.961434e-01	3.634287e-02	4.213704e-02	5.101338e-01	5.375358e-02	6.024395e-02	2.947100e-01	2.443578e-02	4.874140e-02	5.377523e-01	3.411650e-02	8.964987e-02	2.127583e-01	8.424195e-02	5.847108e-02	4.201997e-01	1.346791e-01	7.619832e-02	1.438351e-01	1.174346e-01	4.236661e-02	4.968003e-01	1.233651e-01	5.848180e-02	1.609272e-01	2.265472e-01	4.916638e-02	4.431424e-01	6.173506e-02	4.082617e-02	4.685167e-01	3.283823e-01	9.033177e-02	4.469075e-02	2.725232e-02	8.844126e-02	3.611004e-01	1.747356e-01	3.787622e-03	3.149704e-01	5.696460e-02	2.486731e-01	2.956867e-02	7.531410e-02	4.632209e-03	6.237109e-01	1.810108e-02	2.752696e-01	1.854656e-01	4.326591e-02	4.147846e-01	4.060107e-02	4.061324e-02	4.666237e-02	4.020407e-01	2.584998e-01	2.434819e-02	2.594179e-01	9.031062e-03	1.213489e-02	2.312693e-01	1.316206e-02	5.033271e-03	5.168076e-01	2.215929e-01	2.120502e-01	4.319033e-01	3.441199e-02	1.911110e-01	7.332435e-03	1.231910e-01	1.240002e-01	3.235441e-01	1.761843e-01	2.344510e-02	2.870243e-01	6.580194e-02	5.370110e-02	1.351744e-02	6.690596e-02	2.213435e-02	8.073851e-01	3.635601e-02	7.965958e-02	2.501098e-01	5.190536e-02	3.781939e-01	8.365538e-02	1.564760e-01	1.292370e-01	4.920440e-01	1.123463e-01	5.579538e-02	1.634833e-01	4.709401e-02	1.141054e-01	2.351033e-01	1.011356e-01	5.110874e-02	4.138295e-01	8.471738e-02	1.996328e-02	9.696372e-02	4.083665e-02	4.405764e-01	2.566248e-01	1.450351e-01	5.944094e-02	4.324937e-01	1.258820e-01	1.822269e-02	3.346200e-01	2.934078e-02	8.488382e-02	1.244829e-01	3.063138e-01	1.952077e-02	3.921486e-01	7.265015e-02	1.251545e-01	2.050451e-01	7.900325e-02	2.765274e-01	1.664573e-01	1.478125e-01	7.635608e-02	3.476430e-01	7.952784e-02	1.236410e-03	3.219448e-01	1.732919e-01	4.022105e-01	5.117696e-02	1.167293e-01	4.298832e-01	4.129600e-01	4.485379e-02	1.167602e-01	4.254260e-01	2.378109e-01	2.637049e-01	2.640748e-01	2.344094e-01	2.121993e-01	2.819384e-01	3.297585e-01	1.761038e-01	2.368826e-01	2.923557e-01	2.782672e-01	1.924945e-01	4.474411e-01	2.156387e-01	1.470219e-01	1.898984e-01	6.123362e-02	4.729052e-01	3.064863e-01	1.593749e-01	3.206198e-01	1.643610e-01	3.124254e-01	2.025938e-01	3.136897e-01	1.179372e-01	2.698630e-01	2.985101e-01	1.684643e-01	3.143932e-01	2.551582e-01	2.619842e-01	2.293190e-01	1.553974e-01	4.388680e-01	1.764156e-01	2.112860e-01	3.007893e-01	1.976535e-01	2.902712e-01	1.593476e-01	3.346017e-01	1.818030e-01	3.242477e-01	3.006708e-01	2.852410e-01	2.267671e-01	1.873211e-01	2.355931e-01	2.534357e-01	2.338808e-01	2.770903e-01	9.820062e-02	4.260790e-01	2.310275e-01	2.446929e-01	2.556545e-01	2.034199e-01	3.043371e-01	2.365885e-01	4.009124e-01	2.789659e-01	1.524506e-01	1.676711e-01	1.222701e-01	3.001566e-01	2.826300e-01	2.949433e-01	3.385471e-01	1.801969e-01	3.758752e-01	1.053808e-01	2.574511e-01	3.097646e-01	1.989308e-01	2.338535e-01	7.477350e-02	5.344634e-01	2.896006e-01	1.011624e-01	4.933751e-01	3.891523e-01	1.032124e-01	2.729104e-01	8.671137e-02	6.609831e-03	1.685759e+00	9.131300e-02	6.029324e-02	2.772697e+00	5.673924e-02	3.425534e-01	3.975341e+00	8.812127e-01	8.864175e-02	1.545998e+00	1.457041e-01	6.548782e-02	2.193317e+00	1.824654e-01	9.453023e-02	1.160873e+00	1.826256e-01	3.930188e+00	4.572636e+00	1.180811e-01	4.779412e-01	1.669546e-01	3.789146e-01	2.744379e+00	1.491565e+00	6.667361e-02	2.247850e+00	2.806795e-01	5.843446e-02	2.334072e+00	8.753939e-02	2.495657e-03	3.181751e+00	3.718950e-01	5.430109e-02	2.532031e+00	5.239109e-01	3.029131e-01	3.285421e+00
23890000	-4.738346e+04	1.442668e+02	5.650130e+00	5.509954e-02	2.777580e-01	3.610944e-02	2.821769e-02	5.595941e-01	4.322123e-02	7.004890e-02	3.364122e-01	2.344241e-02	2.105072e-02	5.042608e-01	4.478495e-02	1.429844e-01	1.858275e-01	8.357660e-02	9.080230e-02	3.885256e-01	1.082836e-01	8.565736e-02	1.484914e-01	1.161745e-01	4.663978e-02	4.883726e-01	1.146643e-01	2.431069e-02	1.252883e-01	6.395124e-02	4.067598e-02	5.649072e-01	1.808666e-01	2.540432e-02	4.925460e-01	3.199630e-01	4.837775e-02	3.641712e-02	7.729184e-02	7.393359e-02	4.313438e-01	2.684707e-01	2.896011e-03	1.943454e-01	2.901048e-02	1.076767e-01	2.598028e-02	6.509404e-03	7.917425e-03	8.294089e-01	2.250725e-02	2.209065e-01	3.929132e-01	1.704732e-02	3.252366e-01	2.107825e-02	2.281804e-02	4.445442e-02	4.665855e-01	2.071635e-01	3.193118e-02	2.322519e-01	1.761345e-02	4.160640e-02	3.114574e-01	3.370046e-02	3.356087e-02	3.913177e-01	1.883571e-01	3.053884e-02	5.975877e-01	2.879939e-02	3.084597e-01	6.269738e-03	2.834460e-02	1.389433e-01	3.802653e-01	2.245631e-01	1.249181e-02	2.055506e-01	3.818588e-02	7.046362e-02	1.790806e-02	1.310897e-01	3.204382e-03	7.312630e-01	4.607121e-02	4.487103e-02	4.594793e-02	1.305683e-01	2.581230e-01	4.927563e-01	2.773335e-02	1.072073e-01	4.948341e-01	1.132558e-01	3.307637e-02	2.017637e-01	4.986270e-02	8.231543e-02	1.391419e-01	1.915056e-01	3.329630e-02	3.277237e-01	2.260171e-01	2.087716e-02	1.175201e-01	4.034189e-02	3.599056e-01	3.479083e-01	1.134470e-01	5.383705e-02	4.180908e-01	2.344945e-01	7.983317e-03	2.765857e-01	9.008678e-03	1.323972e-01	1.776820e-01	2.226423e-01	3.094914e-02	3.124573e-01	1.238721e-01	6.651932e-02	2.025489e-01	1.034173e-01	4.298163e-01	7.144983e-02	1.262484e-01	7.175884e-02	3.401704e-01	1.132004e-01	3.653616e-05	3.203468e-01	1.544871e-01	4.530318e-01	4.406928e-02	1.157558e-01	3.871431e-01	4.284850e-01	4.600666e-02	1.125409e-01	4.129674e-01	2.401564e-01	2.576858e-01	2.518934e-01	2.502644e-01	2.142228e-01	2.721271e-01	3.266969e-01	1.869531e-01	2.407157e-01	2.799127e-01	2.941943e-01	1.851773e-01	4.006014e-01	1.716242e-01	1.665121e-01	2.612623e-01	3.908220e-02	5.685653e-01	2.047332e-01	1.876192e-01	3.312942e-01	1.910142e-01	3.095978e-01	1.680939e-01	3.886809e-01	1.902017e-01	1.927463e-01	2.283711e-01	1.504259e-01	3.311831e-01	2.402688e-01	2.781222e-01	2.246808e-01	1.604119e-01	4.727021e-01	1.422052e-01	2.258006e-01	3.893622e-01	1.542508e-01	2.305864e-01	9.948778e-02	3.549995e-01	1.980720e-01	3.474406e-01	2.207374e-01	2.832944e-01	3.700390e-01	1.259292e-01	2.992970e-01	2.676087e-01	2.287249e-01	2.043694e-01	1.062307e-01	4.239006e-01	2.652225e-01	2.046462e-01	2.739133e-01	1.516368e-01	4.056134e-01	1.688365e-01	4.416140e-01	1.741673e-01	1.723960e-01	2.118227e-01	1.267117e-01	3.356239e-01	2.335870e-01	3.040774e-01	2.667326e-01	2.052589e-01	3.477949e-01	1.802136e-01	2.990082e-01	2.540581e-01	1.704893e-01	2.764444e-01	6.176067e-02	5.571653e-01	2.907037e-01	9.037029e-02	4.277305e-01	3.722737e-01	6.031741e-02	2.648351e-01	4.077230e-04	3.714434e-02	1.230304e+00	1.216393e-01	2.617385e-01	2.607997e+00	9.848967e-02	5.170369e-01	2.909144e+00	1.278081e-01	3.919433e-01	1.407706e+00	5.361385e-03	3.750694e-01	1.873592e+00	2.068014e-01	3.007211e-02	1.094590e+00	1.558323e-01	3.987612e+00	4.627257e+00	8.501867e-02	4.758914e-01	2.155200e-01	2.703205e-01	2.670543e+00	1.622918e+00	1.279826e-01	2.276299e+00	3.511997e-01	7.428041e-02	2.669909e+00	1.203431e-01	7.424628e-03	3.352392e+00	3.296915e-01	7.182925e-02	2.320133e+00	5.094271e-01	2.048034e-01	3.240142e+00
23900000	-4.739757e+04	1.533613e+02	5.308006e+00	4.592757e-02	2.614612e-01	3.869128e-02	8.107650e-02	5.316096e-01	4.123381e-02	5.387326e-02	3.122553e-01	2.662417e-02	9.259361e-02	4.602246e-01	5.442902e-02	8.703137e-02	1.748050e-01	4.581527e-02	9.860457e-02	4.161338e-01	1.776100e-01	8.036369e-02	1.602979e-01	1.082095e-01	5.048031e-02	4.968880e-01	1.037606e-01	4.897061e-02	1.281996e-01	9.608256e-02	3.757614e-02	5.392490e-01	1.499221e-01	7.709655e-02	4.109774e-01	2.688033e-01	1.466864e-01	8.104207e-02	1.539423e-02	1.051143e-01	3.533722e-01	1.509550e-01	6.947127e-03	3.102526e-01	7.335886e-02	1.341486e-01	2.362602e-02	3.789938e-02	1.183460e-02	7.625623e-01	2.992913e-02	1.352294e-01	2.639293e-01	2.522941e-02	5.008033e-01	2.510471e-02	4.970391e-02	2.553204e-02	5.242383e-01	1.981075e-01	3.289868e-02	2.095228e-01	9.700752e-03	7.592083e-03	2.435467e-01	2.452341e-02	1.413497e-02	3.546464e-01	3.555564e-01	3.317184e-02	3.038896e-01	7.581495e-02	4.061559e-01	5.590235e-02	1.250654e-01	1.400667e-01	4.457549e-01	1.705476e-01	9.847276e-03	1.942059e-01	3.957752e-02	6.833681e-02	9.866917e-03	1.669627e-01	4.130594e-02	6.456601e-01	6.786753e-02	1.840677e-01	4.675181e-01	2.753497e-02	8.387286e-02	9.357604e-03	2.276488e-01	1.024710e-01	4.913630e-01	1.300308e-01	3.011004e-02	2.010983e-01	4.492696e-02	9.424870e-02	1.143227e-01	2.429978e-01	2.575360e-02	3.443784e-01	1.782988e-01	6.944301e-02	8.401329e-02	6.541403e-02	4.541096e-01	2.852026e-01	4.181742e-02	6.068886e-02	5.092427e-01	1.844855e-01	4.547628e-03	2.343008e-01	6.734492e-03	5.641888e-02	9.165425e-02	3.118038e-01	1.579143e-02	3.459985e-01	1.783331e-01	1.475031e-01	1.988549e-01	1.833251e-01	3.198270e-01	6.412465e-02	8.636528e-02	8.710737e-02	3.819155e-01	2.639591e-02	1.423078e-03	3.535163e-01	1.496419e-01	4.254800e-01	3.988254e-02	1.222947e-01	4.123428e-01	4.604699e-01	4.971477e-02	1.090546e-01	3.807608e-01	2.279281e-01	2.524986e-01	2.667484e-01	2.528250e-01	2.021300e-01	2.883149e-01	3.247435e-01	1.848116e-01	2.750767e-01	2.639804e-01	2.913508e-01	1.695920e-01	3.633804e-01	2.250207e-01	1.568451e-01	2.547538e-01	6.185990e-02	5.108565e-01	2.369889e-01	1.902947e-01	2.586025e-01	1.741400e-01	4.151495e-01	1.521081e-01	3.326391e-01	1.728725e-01	2.580883e-01	2.364001e-01	1.475390e-01	3.154846e-01	2.694266e-01	2.675498e-01	2.872985e-01	1.799060e-01	3.671900e-01	1.656055e-01	2.435350e-01	2.935981e-01	1.839028e-01	2.789641e-01	9.840321e-02	3.549771e-01	1.743822e-01	3.722375e-01	2.338322e-01	2.895985e-01	2.696215e-01	2.069478e-01	2.943245e-01	2.172226e-01	1.331003e-01	3.553526e-01	1.099998e-01	4.488631e-01	2.352840e-01	2.058531e-01	2.201368e-01	1.906238e-01	4.023762e-01	1.868632e-01	3.205659e-01	2.047397e-01	2.099050e-01	2.647894e-01	1.111955e-01	3.432721e-01	2.637074e-01	2.818250e-01	3.177402e-01	2.379085e-01	3.494025e-01	9.494883e-02	2.474259e-01	2.729851e-01	1.812930e-01	2.982960e-01	7.631981e-02	5.523296e-01	2.644685e-01	1.068820e-01	4.680646e-01	3.821811e-01	9.634465e-02	2.775133e-01	1.252141e-01	2.577711e-02	1.479890e+00	1.072766e-01	2.912561e-01	2.022779e+00	1.242490e-01	9.161066e-02	2.213219e+00	1.534761e-01	9.262580e-01	1.176059e+00	7.313249e-02	3.349976e-01	2.914315e+00	9.165251e-02	4.778596e-02	1.432904e+00	1.596233e-01	3.801525e+00	4.644633e+00	1.093976e-01	5.263034e-01	2.894745e-01	3.719187e-01	2.357136e+00	1.504479e+00	1.311950e-01	2.285296e+00	2.125155e-01	5.338567e-02	2.541472e+00	7.224400e-02	1.256190e-02	2.839756e+00	2.842319e-01	6.283180e-02	2.542307e+00	5.521889e-01	1.526432e-01	3.380875e+00
23910000	-4.742605e+04	1.522036e+02	5.347827e+00	7.312836e-02	2.457010e-01	4.621117e-02	8.367419e-02	5.029030e-01	4.838233e-02	7.359538e-02	3.178213e-01	2.406995e-02	8.433775e-02	4.678104e-01	3.236519e-02	9.134495e-02	1.683022e-01	5.244510e-02	7.416503e-02	4.675126e-01	1.462302e-01	7.609868e-02	1.374996e-01	9.330441e-02	5.890854e-02	5.299028e-01	1.042860e-01	5.205312e-02	2.144698e-01	4.255084e-02	1.018128e-01	4.750551e-01	1.140584e-01	4.229186e-02	3.458129e-01	4.915252e-01	6.993793e-02	4.689624e-02	3.535791e-03	9.120535e-02	4.331897e-01	1.467173e-01	5.174456e-04	2.575764e-01	7.079390e-02	2.773138e-01	3.659893e-02	8.147289e-02	2.375464e-02	5.691251e-01	1.173462e-02	2.188846e-02	2.386288e-01	1.071484e-01	4.856388e-01	1.238680e-01	2.282758e-02	3.510774e-02	4.990631e-01	1.875198e-01	3.147116e-02	2.347470e-01	1.209118e-02	1.912479e-02	1.381240e-01	2.683092e-02	2.405827e-02	4.646003e-01	3.272618e-01	1.096285e-01	2.441672e-01	9.359412e-02	4.714956e-01	4.038623e-02	4.072840e-02	1.265697e-01	3.536840e-01	1.840764e-01	1.909053e-02	2.643799e-01	5.219959e-02	1.584150e-01	1.483474e-02	6.580251e-02	1.072280e-02	6.650586e-01	8.516634e-02	2.125388e-01	2.752875e-03	2.115549e-01	2.273348e-01	2.091360e-01	1.366826e-01	5.958339e-02	4.374109e-01	2.170758e-01	4.411388e-02	2.050693e-01	3.674686e-02	6.122522e-02	1.571512e-01	1.389242e-01	5.488346e-02	4.092948e-01	1.785211e-01	9.277584e-03	9.621181e-02	6.851582e-02	4.350734e-01	3.596519e-01	3.126949e-02	7.958508e-02	4.895554e-01	1.348258e-01	8.026058e-03	2.728272e-01	1.518048e-02	9.017041e-02	9.358916e-02	3.429064e-01	1.000391e-02	3.443036e-01	1.190265e-01	8.959192e-02	2.701843e-01	6.498195e-02	4.138569e-01	1.015273e-01	5.985760e-02	8.428845e-02	4.462024e-01	1.941168e-01	1.110186e-03	1.878523e-01	8.642991e-02	4.285291e-01	4.917486e-02	1.344779e-01	3.878181e-01	4.038584e-01	4.861109e-02	1.140794e-01	4.334510e-01	2.309259e-01	2.499992e-01	2.695352e-01	2.495397e-01	2.182545e-01	2.757977e-01	3.087551e-01	1.971928e-01	1.949631e-01	2.902479e-01	2.916010e-01	2.231880e-01	3.833729e-01	1.892509e-01	1.884466e-01	2.389296e-01	4.639237e-02	5.351493e-01	2.464985e-01	1.719598e-01	3.535338e-01	1.452788e-01	3.265317e-01	1.746557e-01	4.116575e-01	1.086979e-01	2.645987e-01	2.150459e-01	1.581977e-01	2.755467e-01	2.758033e-01	2.904523e-01	3.147163e-01	1.907549e-01	3.808471e-01	1.136817e-01	2.923332e-01	2.766821e-01	1.598722e-01	2.711125e-01	1.407416e-01	2.966682e-01	2.274276e-01	3.351627e-01	2.270731e-01	3.111803e-01	2.958033e-01	1.659434e-01	3.619265e-01	3.165289e-01	9.523321e-02	2.263113e-01	1.025237e-01	4.666021e-01	2.364696e-01	1.944046e-01	2.419272e-01	1.633790e-01	4.268952e-01	1.677986e-01	4.030476e-01	1.613489e-01	1.635176e-01	2.720859e-01	1.266297e-01	3.121460e-01	2.802297e-01	2.809946e-01	2.639688e-01	2.821450e-01	3.700508e-01	8.383539e-02	2.735839e-01	3.031053e-01	1.171066e-01	3.062041e-01	5.639043e-02	5.772352e-01	2.496455e-01	1.167289e-01	4.796718e-01	4.131613e-01	9.663318e-02	2.744285e-01	1.522985e-01	8.658936e-02	1.753744e+00	1.206787e-01	6.098575e-02	3.236807e+00	9.095592e-02	1.068302e-01	2.619828e+00	2.081831e-01	1.958310e-01	1.194567e+00	1.592915e-01	2.357011e-02	2.008743e+00	1.816234e-01	8.660948e-02	1.322603e+00	1.507058e-01	4.134524e+00	4.310884e+00	1.069933e-01	5.268679e-01	2.139138e-01	4.809469e-01	2.498010e+00	1.191199e+00	9.572515e-02	2.051481e+00	2.480043e-01	1.052845e-01	2.492197e+00	1.963392e-01	2.192813e-03	3.226431e+00	2.272028e-01	6.288192e-02	2.598218e+00	3.891851e-01	1.557178e-01	3.573592e+00
23920000	-4.742250e+04	1.345965e+02	5.944167e+00	6.300941e-02	2.700705e-01	2.380444e-02	6.905671e-02	5.282145e-01	4.584449e-02	6.419730e-02	3.541314e-01	2.166122e-02	8.400358e-02	4.224897e-01	5.351685e-02	8.356765e-02	1.926831e-01	6.465306e-02	9.351330e-02	4.526945e-01	1.128884e-01	5.329664e-02	1.397617e-01	1.248242e-01	4.342690e-02	5.163708e-01	1.223197e-01	2.061494e-02	1.716345e-01	2.722002e-01	6.687870e-02	3.683178e-01	1.003540e-01	2.936344e-02	4.019770e-01	2.149718e-01	1.988774e-01	4.290526e-02	1.119050e-01	4.027188e-02	3.883394e-01	4.162954e-01	1.548386e-03	1.374607e-01	1.608428e-02	1.017520e-01	4.450520e-02	5.860905e-02	8.793890e-03	6.705585e-01	1.157814e-01	1.063893e-01	2.752441e-01	8.859030e-02	2.551637e-01	1.379990e-01	1.366136e-01	7.782417e-02	4.467117e-01	1.601917e-01	3.975202e-02	2.706953e-01	4.825093e-03	4.196111e-03	1.540591e-01	5.335819e-02	1.433560e-02	5.803138e-01	1.937372e-01	9.056641e-02	3.237466e-01	1.991991e-02	5.307675e-01	1.024079e-02	2.475880e-02	1.125514e-01	3.336889e-01	2.042768e-01	1.714498e-02	2.764872e-01	5.585068e-02	6.940866e-02	2.112824e-02	6.252081e-02	1.034225e-03	8.077202e-01	3.818786e-02	2.162123e-01	4.966151e-02	2.279508e-01	2.542355e-01	1.111259e-01	1.408140e-01	1.359762e-01	4.652785e-01	1.187450e-01	3.402868e-02	2.075728e-01	3.839883e-02	4.107628e-02	1.503077e-01	3.653535e-01	2.627310e-02	2.985756e-01	1.184138e-01	1.298865e-01	6.909043e-02	4.103821e-02	2.705634e-01	2.719568e-01	2.174646e-01	7.626279e-02	4.337035e-01	1.625011e-01	1.738661e-02	2.940216e-01	1.612438e-02	1.396784e-01	1.300969e-01	1.788480e-01	4.418905e-02	4.474966e-01	5.969115e-02	8.680274e-02	2.067284e-01	6.542473e-02	3.504128e-01	1.497056e-01	1.409257e-01	5.020122e-02	3.501841e-01	1.907587e-01	1.388091e-03	2.934391e-01	1.140289e-01	4.223466e-01	4.668963e-02	1.196307e-01	4.113331e-01	3.964640e-01	4.415442e-02	1.115526e-01	4.478290e-01	2.485416e-01	2.409042e-01	2.568913e-01	2.536629e-01	1.915499e-01	2.824556e-01	3.447119e-01	1.812825e-01	2.543173e-01	2.344674e-01	3.302683e-01	1.809470e-01	4.282748e-01	1.869437e-01	1.584533e-01	2.263282e-01	2.991355e-02	5.819182e-01	2.051638e-01	1.830045e-01	3.536369e-01	1.756886e-01	3.216908e-01	1.489837e-01	3.952359e-01	2.011031e-01	1.226143e-01	2.810468e-01	1.733441e-01	2.671589e-01	2.543435e-01	3.051534e-01	2.978574e-01	1.595851e-01	3.762774e-01	1.662801e-01	3.255146e-01	2.161740e-01	1.684726e-01	2.898388e-01	1.319405e-01	3.414063e-01	1.666434e-01	3.600098e-01	2.750439e-01	3.364151e-01	2.844099e-01	1.041311e-01	2.081459e-01	3.318661e-01	2.203444e-01	2.396436e-01	9.238208e-02	3.870098e-01	2.832562e-01	2.373519e-01	2.797248e-01	2.122696e-01	3.220555e-01	1.859501e-01	3.501950e-01	2.209229e-01	1.692544e-01	2.596277e-01	1.257273e-01	3.294205e-01	2.779269e-01	2.669252e-01	3.010927e-01	1.900913e-01	3.540136e-01	1.548024e-01	3.077875e-01	2.587825e-01	1.682679e-01	2.651621e-01	7.819807e-02	5.823883e-01	2.453038e-01	9.410987e-02	4.660631e-01	3.788877e-01	9.598016e-02	3.018492e-01	6.082502e-02	7.151529e-02	1.324236e+00	1.419357e-01	1.422168e-01	2.601723e+00	3.800722e-02	2.900205e-01	2.718570e+00	3.702548e-01	9.478256e-01	1.634043e+00	1.429650e-02	3.934862e-01	3.026548e+00	1.682062e-01	1.906546e-02	1.146136e+00	1.608304e-01	4.120736e+00	4.517253e+00	1.000842e-01	4.698063e-01	1.647916e-01	2.359795e-01	2.596405e+00	1.216451e+00	2.677867e-01	2.236071e+00	1.408904e-01	4.853754e-02	2.695868e+00	1.496124e-01	1.985930e-03	3.053944e+00	3.457488e-01	6.684650e-02	2.390505e+00	4.075169e-01	2.299604e-01	3.883118e+00
23930000	-4.739674e+04	1.454293e+02	5.584535e+00	8.194157e-02	2.928726e-01	3.377032e-02	5.574317e-02	4.764126e-01	5.925980e-02	5.812357e-02	2.508141e-01	2.013033e-02	8.063025e-02	5.478524e-01	4.244934e-02	9.162400e-02	2.100045e-01	5.017076e-02	7.164414e-02	4.466938e-01	1.298629e-01	7.967765e-02	1.683972e-01	1.140221e-01	5.317408e-02	4.774380e-01	1.072910e-01	1.656319e-02	1.548263e-01	1.683418e-01	2.364802e-02	5.055175e-01	1.311032e-01	2.437996e-02	2.642055e-01	5.720808e-01	5.030445e-02	6.032963e-02	2.869970e-02	7.402321e-02	3.885466e-01	2.852271e-01	5.509948e-04	2.278010e-01	2.385117e-02	8.493425e-02	2.844230e-02	1.093955e-01	2.036148e-02	7.553070e-01	1.559447e-03	8.998303e-02	1.976936e-01	1.461219e-01	3.041067e-01	1.956643e-01	6.643056e-02	4.214892e-02	5.356157e-01	1.900659e-01	4.290356e-02	1.861264e-01	3.139532e-03	2.130053e-02	1.566206e-01	5.364566e-02	3.334347e-02	5.797017e-01	1.553880e-01	2.019552e-02	2.539213e-01	2.433275e-02	6.270022e-01	1.492499e-03	7.305566e-02	1.125824e-01	4.220628e-01	1.626704e-01	3.566587e-02	2.247773e-01	4.224118e-02	6.127540e-03	1.606433e-04	3.661786e-02	1.016740e-04	9.300082e-01	2.698407e-02	4.691163e-02	1.518559e-01	1.030936e-01	4.869370e-01	8.250267e-02	1.286991e-01	1.099674e-01	5.448394e-01	1.337044e-01	2.597262e-02	1.453768e-01	4.013941e-02	1.097782e-01	1.451900e-01	1.904478e-01	1.578779e-02	3.888871e-01	1.499092e-01	8.244104e-02	8.681319e-02	1.582830e-02	6.002171e-01	7.555056e-02	1.391498e-01	1.092628e-01	4.631186e-01	1.145002e-01	1.415984e-02	2.848461e-01	1.411247e-02	1.396392e-01	1.296060e-01	2.025296e-01	6.029210e-02	3.688270e-01	9.910609e-02	5.358205e-02	1.398071e-01	1.289321e-01	3.706736e-01	1.463313e-01	1.606738e-01	6.238007e-02	2.738813e-01	2.488418e-02	1.146796e-03	4.306639e-01	2.070438e-01	4.357502e-01	4.498526e-02	1.209258e-01	3.983387e-01	4.727171e-01	3.799644e-02	1.182095e-01	3.710769e-01	2.405511e-01	2.407765e-01	2.737350e-01	2.449375e-01	2.120096e-01	2.894223e-01	3.037210e-01	1.948471e-01	2.082020e-01	2.307278e-01	3.994376e-01	1.616326e-01	3.793812e-01	1.703775e-01	2.028824e-01	2.473589e-01	3.768032e-02	5.312933e-01	2.790646e-01	1.519618e-01	3.137463e-01	2.084638e-01	3.419217e-01	1.358682e-01	3.677306e-01	1.543311e-01	2.016626e-01	2.762757e-01	1.422735e-01	2.935761e-01	2.001228e-01	3.640276e-01	2.498003e-01	1.330825e-01	4.372074e-01	1.799098e-01	2.863595e-01	3.022084e-01	1.432774e-01	2.681547e-01	1.390597e-01	2.956325e-01	1.509184e-01	4.143894e-01	3.251820e-01	4.062986e-01	2.109100e-01	5.760944e-02	3.154151e-01	2.443087e-01	1.529790e-01	2.872972e-01	9.571263e-02	4.605281e-01	2.134814e-01	2.302779e-01	2.875027e-01	2.322916e-01	3.132841e-01	1.669215e-01	3.371030e-01	1.985686e-01	1.341483e-01	3.301801e-01	1.237584e-01	3.099192e-01	2.480980e-01	3.182245e-01	3.054940e-01	1.949346e-01	3.614458e-01	1.381255e-01	2.743495e-01	3.121318e-01	1.734999e-01	2.400188e-01	8.382618e-02	5.365565e-01	2.899663e-01	8.965097e-02	4.693091e-01	3.609811e-01	6.688524e-02	2.965697e-01	7.741026e-02	8.350238e-02	1.276032e+00	1.576275e-01	1.468245e-01	2.129070e+00	7.788737e-02	5.575150e-02	2.966916e+00	1.172850e-01	3.323379e-01	1.404614e+00	8.663050e-02	1.162338e-01	3.017706e+00	1.601899e-01	3.076002e-02	1.610546e+00	1.758383e-01	3.573207e+00	4.602749e+00	9.475136e-02	5.410854e-01	2.384290e-01	6.501043e-01	2.764154e+00	1.555207e+00	8.915717e-02	1.885436e+00	1.598528e-01	1.013870e-01	2.349391e+00	2.679594e-01	1.125217e-03	2.861924e+00	3.228653e-01	7.954550e-02	2.537634e+00	4.985334e-01	2.325925e-01	3.338946e+00
23940000	-4.739404e+04	1.437904e+02	5.634318e+00	7.740701e-02	2.536356e-01	2.964352e-02	2.442108e-02	5.707055e-01	4.418723e-02	5.815926e-02	3.013923e-01	2.444628e-02	8.320551e-02	4.887611e-01	4.403550e-02	1.269383e-01	1.841615e-01	8.031217e-02	8.467153e-02	3.910502e-01	1.328662e-01	9.347026e-02	1.823427e-01	1.072931e-01	3.913110e-02	4.711452e-01	1.066177e-01	8.117385e-02	1.396809e-01	6.715772e-02	7.100307e-02	4.531949e-01	1.877896e-01	8.515509e-03	4.545003e-01	4.319572e-01	4.779030e-02	3.991137e-02	1.732530e-02	6.280677e-02	3.356158e-01	3.441696e-01	4.887928e-03	2.360829e-01	1.643700e-02	1.358162e-01	3.217359e-02	8.378262e-02	8.263048e-03	6.933115e-01	4.665299e-02	4.594008e-02	2.568444e-01	3.053860e-02	4.671493e-01	1.063249e-01	9.320276e-02	3.956024e-02	5.665042e-01	1.554070e-01	3.101429e-02	2.011905e-01	6.323712e-03	2.768880e-02	8.222218e-02	2.205293e-02	4.286169e-03	6.871158e-01	1.766342e-01	4.579503e-02	5.025667e-01	4.266807e-02	3.010883e-01	2.459022e-03	1.054229e-01	1.968414e-01	3.470369e-01	1.872386e-01	1.344026e-02	2.354604e-01	1.998249e-02	1.563166e-02	1.022686e-03	3.806893e-02	9.383419e-05	9.300082e-01	1.517469e-02	1.579030e-01	2.777592e-02	1.538510e-01	6.301616e-02	7.145944e-03	5.903079e-01	1.081628e-01	3.975644e-01	1.210783e-01	6.454894e-02	2.736327e-01	3.501280e-02	1.207604e-01	1.378337e-01	9.652981e-02	8.444313e-03	3.816057e-01	2.548262e-01	4.844591e-02	2.736081e-01	7.133748e-02	4.248858e-01	1.613062e-01	2.041659e-02	6.142057e-02	5.049380e-01	2.009086e-01	1.146989e-02	2.095843e-01	1.167868e-02	1.106646e-01	1.843413e-01	1.710006e-01	3.793721e-02	3.451291e-01	1.509272e-01	1.108564e-01	1.574812e-01	3.191645e-02	4.510587e-01	1.781905e-01	7.049674e-02	5.240551e-02	2.472960e-01	9.815837e-02	1.205184e-04	4.098532e-01	1.921664e-01	4.284304e-01	4.555960e-02	1.204809e-01	4.055291e-01	4.360970e-01	4.579374e-02	1.189763e-01	3.991329e-01	2.293507e-01	2.552707e-01	2.624457e-01	2.529330e-01	1.996429e-01	2.780086e-01	3.212920e-01	2.010565e-01	2.386173e-01	2.692486e-01	2.794023e-01	2.127318e-01	3.472489e-01	2.128975e-01	1.714559e-01	2.683976e-01	4.931415e-02	5.249503e-01	2.581279e-01	1.676077e-01	3.156148e-01	1.837331e-01	3.614239e-01	1.392281e-01	3.333747e-01	1.959169e-01	1.718215e-01	2.988869e-01	1.487031e-01	3.250136e-01	2.046563e-01	3.216270e-01	3.437459e-01	1.451975e-01	3.718816e-01	1.391750e-01	2.678078e-01	2.942750e-01	1.764595e-01	2.614577e-01	9.690798e-02	3.254513e-01	2.232233e-01	3.544174e-01	2.369141e-01	3.779720e-01	3.561859e-01	2.892796e-02	3.934263e-01	2.722907e-01	1.011354e-01	2.331476e-01	1.343194e-01	3.744843e-01	2.698251e-01	2.213711e-01	2.733964e-01	2.162506e-01	3.130740e-01	1.972790e-01	3.845565e-01	1.842717e-01	1.940369e-01	2.371349e-01	9.706272e-02	3.406260e-01	2.599806e-01	3.023307e-01	2.884344e-01	2.335475e-01	3.078845e-01	1.701336e-01	3.072857e-01	2.860307e-01	1.757739e-01	2.309097e-01	1.004175e-01	5.445791e-01	2.668270e-01	8.817647e-02	5.044070e-01	3.900772e-01	1.313599e-01	2.969772e-01	1.004335e-02	8.445191e-02	9.119912e-01	1.182768e-01	1.244221e-01	2.547316e+00	7.891959e-02	9.136927e-02	2.269025e+00	2.542198e-01	1.491933e+00	1.762292e+00	7.352410e-02	2.077286e-01	2.512325e+00	2.233384e-01	7.609850e-02	1.165857e+00	1.646214e-01	3.700034e+00	4.336958e+00	1.100942e-01	5.400687e-01	1.498260e-01	7.700505e-01	2.701647e+00	1.615726e+00	1.751073e-01	2.114133e+00	2.376579e-01	6.233172e-02	2.282594e+00	1.823245e-01	1.478334e-02	2.954421e+00	2.853579e-01	6.832664e-02	2.272540e+00	3.813675e-01	2.404819e-01	3.776347e+00
23950000	-4.738990e+04	1.535221e+02	5.287241e+00	8.410677e-02	2.490472e-01	3.268325e-02	2.354139e-02	5.595605e-01	5.106089e-02	5.513913e-02	3.015858e-01	2.875377e-02	9.290369e-02	4.853507e-01	3.626686e-02	8.796907e-02	1.733834e-01	6.600413e-02	1.019799e-01	4.239617e-01	1.467018e-01	8.873909e-02	1.534481e-01	1.444239e-01	4.940836e-02	4.555914e-01	1.083892e-01	7.378137e-02	2.314390e-01	6.015353e-02	8.290360e-02	4.519653e-01	9.975713e-02	4.533040e-02	4.398826e-01	3.016807e-01	1.454594e-01	5.577852e-02	1.186847e-02	8.951329e-02	3.954428e-01	2.524535e-01	6.802973e-04	2.418110e-01	2.009914e-02	1.339651e-01	2.776975e-02	9.556358e-02	2.455271e-04	7.159454e-01	2.651061e-02	1.405786e-01	1.975864e-01	5.709876e-02	3.353662e-01	1.018583e-02	2.591841e-01	3.767563e-02	4.444480e-01	2.329283e-01	2.886918e-02	2.512739e-01	4.805026e-03	1.061752e-02	1.628236e-01	4.879354e-02	2.308337e-03	5.478233e-01	2.276337e-01	2.359761e-02	5.653680e-01	2.156809e-02	3.117167e-01	1.437671e-04	7.760577e-02	1.409244e-01	4.567563e-01	1.684799e-01	1.042151e-02	1.957331e-01	2.768495e-02	3.268067e-02	5.408707e-03	2.974842e-02	2.910493e-04	9.036490e-01	2.822212e-02	6.985388e-02	2.344980e-01	2.113062e-01	3.339579e-01	6.362656e-02	8.675745e-02	9.892355e-02	4.729339e-01	1.859855e-01	3.781602e-02	1.789342e-01	2.540682e-02	1.108789e-01	1.901621e-01	1.399020e-01	4.218247e-02	3.457115e-01	1.711631e-01	5.411946e-02	1.332561e-01	5.728102e-02	4.901315e-01	2.091045e-01	5.610747e-02	4.827607e-02	4.729608e-01	1.719292e-01	1.283757e-02	2.852169e-01	8.779478e-03	6.517930e-02	1.000512e-01	2.782700e-01	1.809425e-02	3.472404e-01	1.911649e-01	1.629256e-01	2.225316e-01	9.098191e-02	3.078860e-01	1.230576e-01	9.261724e-02	4.848937e-02	2.923186e-01	1.576113e-01	7.335312e-03	3.780978e-01	1.161475e-01	4.480112e-01	4.393019e-02	1.238918e-01	3.841668e-01	4.117147e-01	4.532623e-02	1.159123e-01	4.270468e-01	2.514632e-01	2.356488e-01	2.657513e-01	2.471367e-01	2.045587e-01	2.763532e-01	3.251866e-01	1.939015e-01	1.845403e-01	2.607514e-01	3.581008e-01	1.966076e-01	3.863611e-01	2.053138e-01	1.477603e-01	2.605648e-01	4.205851e-02	5.261416e-01	2.775668e-01	1.542331e-01	3.486659e-01	1.913295e-01	3.362175e-01	1.237871e-01	3.093322e-01	2.010441e-01	1.903578e-01	2.992659e-01	1.450809e-01	3.451558e-01	2.709783e-01	2.387850e-01	3.270135e-01	1.868800e-01	3.384415e-01	1.476650e-01	2.444826e-01	2.831279e-01	1.679234e-01	3.044662e-01	1.039921e-01	3.286627e-01	1.659566e-01	4.013886e-01	2.599887e-01	3.481333e-01	3.220657e-01	6.981240e-02	2.429840e-01	2.704253e-01	1.479455e-01	3.386452e-01	1.008790e-01	4.214006e-01	2.316977e-01	2.460228e-01	2.927537e-01	1.774905e-01	3.627620e-01	1.669938e-01	4.027584e-01	2.046178e-01	1.519298e-01	2.406940e-01	1.096905e-01	3.788358e-01	2.689960e-01	2.424776e-01	3.093309e-01	2.674506e-01	2.927170e-01	1.305015e-01	2.377714e-01	2.841695e-01	2.254285e-01	2.526307e-01	8.722079e-02	5.131457e-01	3.039904e-01	9.564314e-02	4.399344e-01	4.054482e-01	1.428045e-01	2.666157e-01	4.106193e-02	9.923477e-02	1.195067e+00	1.542877e-01	8.575195e-02	3.523778e+00	1.817375e-01	5.572399e-02	2.131302e+00	4.923605e-02	5.395073e-01	1.364750e+00	6.244683e-02	8.788893e-01	2.491352e+00	1.082803e-01	7.817748e-02	9.976543e-01	1.608944e-01	3.601594e+00	4.431427e+00	1.252067e-01	5.404996e-01	1.339239e-01	6.233249e-01	2.549735e+00	9.346176e-01	1.409480e-01	2.240825e+00	2.329212e-01	6.929393e-02	2.452550e+00	1.320110e-01	5.768652e-03	3.550704e+00	2.668589e-01	5.451428e-02	2.273163e+00	4.404788e-01	2.242597e-01	3.843789e+00
23960000	-4.741778e+04	1.648185e+02	4.830782e+00	7.958867e-02	2.894103e-01	3.553215e-02	4.421615e-02	4.991938e-01	5.205892e-02	7.354720e-02	2.745141e-01	2.526017e-02	7.133442e-02	5.116646e-01	4.367952e-02	1.169979e-01	1.754114e-01	8.745571e-02	6.917907e-02	4.199664e-01	1.309894e-01	7.941874e-02	1.341476e-01	1.279840e-01	4.407568e-02	4.943215e-01	1.200525e-01	6.539017e-02	2.896610e-01	8.822354e-02	5.959478e-02	4.441071e-01	5.302348e-02	2.732706e-02	3.802006e-01	3.539783e-01	1.028849e-01	3.903985e-02	9.656934e-02	1.012809e-01	4.265183e-01	1.523794e-01	3.703853e-03	2.713762e-01	4.474142e-02	2.761990e-01	4.660578e-02	7.106565e-02	1.754294e-02	5.447951e-01	4.379151e-02	1.865885e-01	2.422635e-01	3.293693e-02	4.977948e-01	3.055256e-02	9.863717e-03	7.040964e-02	5.001266e-01	1.580356e-01	2.502169e-02	2.424668e-01	3.939625e-03	5.545961e-03	5.242185e-02	9.403176e-02	1.832468e-02	7.260385e-01	1.036372e-01	2.443075e-02	4.678826e-01	2.767814e-02	3.369794e-01	4.826328e-03	1.382028e-01	1.265729e-01	4.000216e-01	1.943511e-01	2.735637e-02	2.145820e-01	3.711605e-02	3.243997e-02	2.828344e-03	2.771193e-02	4.219164e-03	8.950641e-01	3.773654e-02	3.858945e-02	1.166466e-01	4.147983e-01	3.923138e-01	1.442568e-02	2.322623e-02	1.331352e-01	4.312438e-01	1.043711e-01	3.633028e-02	2.332218e-01	6.169782e-02	9.199992e-02	2.263370e-01	2.038057e-01	7.259421e-03	3.725135e-01	9.808443e-02	5.896544e-02	3.711394e-02	4.680622e-02	3.240809e-01	4.830468e-01	4.998668e-02	6.786570e-02	4.395614e-01	1.583658e-01	1.579592e-02	2.984580e-01	1.995315e-02	1.475198e-01	1.628673e-01	2.006529e-01	2.872107e-02	2.232789e-01	2.369600e-01	1.165731e-01	3.042817e-01	1.360392e-01	2.651143e-01	1.332322e-01	4.475957e-02	6.526825e-02	2.699429e-01	1.549517e-01	1.098925e-03	3.609330e-01	1.478053e-01	4.383817e-01	4.889551e-02	1.146026e-01	3.981202e-01	4.410091e-01	4.192563e-02	1.147057e-01	4.023596e-01	2.398790e-01	2.468299e-01	2.653861e-01	2.479049e-01	2.235368e-01	2.620091e-01	3.318330e-01	1.826211e-01	2.222380e-01	2.197644e-01	3.340883e-01	2.239093e-01	4.151876e-01	1.769142e-01	1.998401e-01	2.080581e-01	4.232952e-02	5.024198e-01	2.816530e-01	1.735977e-01	3.368303e-01	1.796482e-01	2.966404e-01	1.868810e-01	3.835848e-01	1.573177e-01	1.872864e-01	2.718111e-01	1.789625e-01	3.136393e-01	2.156061e-01	2.917921e-01	3.137146e-01	1.343901e-01	4.549400e-01	9.695525e-02	2.669263e-01	3.942845e-01	1.222753e-01	2.165140e-01	1.236073e-01	3.426738e-01	1.665872e-01	3.671318e-01	1.974579e-01	3.945699e-01	3.334174e-01	7.455478e-02	2.458255e-01	2.632014e-01	1.584611e-01	3.325121e-01	1.152186e-01	4.193372e-01	2.479774e-01	2.174668e-01	2.421004e-01	2.101001e-01	3.816894e-01	1.661101e-01	4.155465e-01	2.279173e-01	1.874926e-01	1.690436e-01	1.413237e-01	3.048574e-01	2.593084e-01	2.945105e-01	3.553035e-01	1.648614e-01	3.367430e-01	1.430922e-01	2.647894e-01	2.539222e-01	2.222669e-01	2.590215e-01	9.807430e-02	5.092706e-01	2.891488e-01	1.035063e-01	5.085332e-01	3.967430e-01	6.977382e-02	2.859948e-01	6.511076e-02	4.980974e-03	1.112853e+00	1.500611e-01	1.716854e-01	2.065582e+00	1.853259e-01	3.943883e-01	5.006948e+00	9.413568e-02	4.682989e-01	1.662171e+00	3.343279e-02	4.807187e-01	2.692778e+00	2.259848e-01	4.034818e-03	1.686524e+00	1.626046e-01	3.654333e+00	4.562310e+00	1.042707e-01	5.153907e-01	2.147275e-01	6.079820e-01	2.835575e+00	8.479035e-01	2.263242e-01	2.257912e+00	1.619436e-01	5.197783e-02	2.343583e+00	1.781655e-01	6.667381e-03	3.395484e+00	3.512365e-01	5.494631e-02	2.365337e+00	5.296845e-01	2.277522e-01	3.544742e+00
23970000	-4.743896e+04	1.250374e+02	6.205616e+00	9.293485e-02	3.207012e-01	5.203313e-02	2.202891e-02	4.497260e-01	6.257586e-02	5.132674e-02	3.224338e-01	1.761068e-02	7.332232e-02	4.958976e-01	3.940884e-02	1.354850e-01	1.191443e-01	3.963963e-02	6.915502e-02	5.145727e-01	1.220033e-01	8.821932e-02	1.661844e-01	1.281788e-01	4.401723e-02	4.654356e-01	1.079647e-01	1.435729e-01	1.484476e-01	8.325204e-02	2.948566e-02	5.331760e-01	6.206578e-02	2.099430e-02	4.706349e-01	4.380455e-01	2.859780e-02	2.615164e-02	1.557581e-02	6.524780e-02	4.387215e-01	1.801190e-01	4.297888e-03	2.800375e-01	3.157631e-02	2.258316e-01	2.971494e-02	6.109891e-02	2.540243e-02	6.384387e-01	1.951336e-02	3.198861e-02	1.582876e-01	1.804016e-02	6.923728e-01	2.747641e-03	9.656316e-02	3.308678e-02	5.314106e-01	2.368790e-01	2.186971e-02	1.697049e-01	7.049039e-03	2.399316e-03	8.182701e-02	1.293368e-01	2.543871e-03	5.909143e-01	1.929788e-01	1.196675e-01	4.293417e-01	2.067532e-02	3.531116e-01	3.294345e-02	4.426042e-02	1.682561e-01	3.594207e-01	1.517761e-01	1.844396e-02	2.450064e-01	5.709679e-02	6.938195e-02	1.244856e-02	2.830369e-01	5.168590e-03	6.066759e-01	2.328811e-02	4.242164e-02	2.914333e-01	5.059066e-02	3.673114e-01	6.824809e-02	1.799950e-01	9.702289e-02	4.313124e-01	1.886356e-01	3.550185e-02	2.091646e-01	3.836272e-02	1.397227e-01	2.266834e-01	8.925998e-02	1.520321e-02	3.847092e-01	1.444216e-01	9.809276e-02	1.537781e-01	4.853379e-02	4.601812e-01	2.138522e-01	2.556196e-02	9.111939e-02	4.093788e-01	1.098999e-01	8.878370e-03	3.505792e-01	3.014423e-02	2.197148e-01	1.641712e-01	9.053736e-02	1.237855e-01	2.969416e-01	1.048495e-01	1.419021e-01	1.464451e-01	1.119928e-01	2.995101e-01	1.418226e-01	1.583274e-01	3.490862e-02	3.057833e-01	3.452407e-01	1.866815e-03	2.305387e-01	8.166180e-02	4.464146e-01	6.236645e-02	1.344574e-01	3.567616e-01	4.527749e-01	3.609340e-02	1.218852e-01	3.892465e-01	2.285297e-01	2.363610e-01	2.689517e-01	2.661575e-01	2.024408e-01	3.012203e-01	3.096506e-01	1.866882e-01	2.392417e-01	3.023975e-01	2.901812e-01	1.681795e-01	3.544888e-01	2.008456e-01	1.863003e-01	2.583653e-01	5.217025e-02	4.981406e-01	2.836411e-01	1.660481e-01	3.343107e-01	1.353009e-01	3.416079e-01	1.887805e-01	4.038468e-01	2.397900e-01	1.293497e-01	2.270134e-01	1.414653e-01	3.187623e-01	2.686511e-01	2.711213e-01	2.524857e-01	1.578109e-01	4.684406e-01	1.212627e-01	2.035092e-01	3.226419e-01	1.566387e-01	3.172102e-01	1.155448e-01	3.512782e-01	1.583329e-01	3.748441e-01	1.909734e-01	2.537521e-01	4.794114e-01	7.586307e-02	2.652392e-01	2.725887e-01	1.489113e-01	3.132608e-01	9.171112e-02	4.578703e-01	2.342375e-01	2.161811e-01	2.826966e-01	1.776302e-01	3.262350e-01	2.134382e-01	3.751847e-01	2.401453e-01	2.066733e-01	1.779967e-01	1.256328e-01	3.151336e-01	2.756928e-01	2.835408e-01	3.679472e-01	1.745538e-01	2.963370e-01	1.611620e-01	2.738281e-01	2.685137e-01	1.578625e-01	2.997956e-01	7.015403e-02	5.907466e-01	2.415537e-01	9.754569e-02	5.067984e-01	3.679156e-01	1.306358e-01	2.780944e-01	7.065620e-02	1.119336e-01	1.657110e+00	1.414014e-01	3.896632e-01	2.193818e+00	8.425761e-02	1.627633e-01	2.501233e+00	2.993102e-01	2.362667e+00	1.259998e+00	7.828276e-02	7.608639e-01	4.430381e+00	1.978964e-01	2.355506e-03	1.353867e+00	1.781495e-01	3.919934e+00	4.724383e+00	9.662747e-02	5.104705e-01	1.613304e-01	4.802015e-01	2.502238e+00	1.117971e+00	9.933846e-02	2.437555e+00	2.146544e-01	7.116176e-02	2.322087e+00	1.611276e-01	4.956184e-03	3.089965e+00	3.147932e-01	6.830493e-02	2.164676e+00	4.447106e-01	1.888433e-01	3.760894e+00
23980000	-4.739685e+04	1.487160e+02	5.320288e+00	7.405496e-02	3.807776e-01	5.166122e-02	7.172020e-02	3.548841e-01	6.690191e-02	5.015767e-02	3.992868e-01	2.792717e-02	6.465675e-02	4.047370e-01	5.323464e-02	7.821600e-02	2.149527e-01	5.468714e-02	8.151414e-02	4.394818e-01	1.311482e-01	6.472097e-02	1.259925e-01	1.285280e-01	4.431811e-02	5.206428e-01	1.157977e-01	6.144696e-02	1.448188e-01	5.353347e-02	5.956231e-02	5.477172e-01	1.329213e-01	2.910863e-02	4.346333e-01	3.775228e-01	3.516617e-02	8.048202e-02	4.308705e-02	8.562089e-02	3.738958e-01	2.347454e-01	6.622911e-04	2.638815e-01	4.119408e-02	3.182121e-01	4.184549e-02	1.270780e-02	4.215387e-03	6.057904e-01	1.722879e-02	7.821040e-02	2.458552e-01	4.037671e-02	4.885993e-01	2.689242e-03	1.442692e-01	3.971515e-02	4.730064e-01	2.021941e-01	3.695721e-02	2.393850e-01	8.742084e-03	4.914365e-03	2.452916e-01	5.846547e-02	6.428234e-02	4.269780e-01	2.000683e-01	1.877984e-02	2.802657e-01	2.089576e-02	6.294223e-01	1.166029e-02	3.897614e-02	1.382508e-01	3.343026e-01	1.755986e-01	1.717593e-02	2.767648e-01	5.790716e-02	2.184571e-02	2.040940e-03	2.150129e-02	2.384988e-03	9.076353e-01	4.459177e-02	1.382956e-01	1.809835e-01	1.576617e-01	3.894948e-01	8.982485e-02	4.373959e-02	1.151599e-01	4.543170e-01	1.008427e-01	4.142766e-02	2.309015e-01	5.735118e-02	4.836533e-02	1.232402e-01	2.159003e-01	3.287937e-02	3.661966e-01	2.134182e-01	7.439051e-02	3.497821e-02	1.675135e-01	4.534018e-01	2.398149e-01	2.990107e-02	6.721287e-02	3.823253e-01	1.764482e-01	1.317475e-02	3.406230e-01	2.021586e-02	1.704910e-01	1.895723e-01	1.272210e-01	2.926670e-02	3.714654e-01	1.119836e-01	1.531728e-01	2.309502e-01	1.253970e-01	2.935812e-01	1.203889e-01	7.650994e-02	5.649409e-02	3.097959e-01	2.847096e-01	9.100218e-04	2.394352e-01	1.086551e-01	4.124628e-01	6.846355e-02	1.173872e-01	4.016864e-01	4.086670e-01	4.983513e-02	1.135800e-01	4.279179e-01	2.628911e-01	2.402743e-01	2.591168e-01	2.377179e-01	2.199124e-01	2.737463e-01	3.254185e-01	1.809228e-01	2.288472e-01	2.539518e-01	3.246227e-01	1.925783e-01	3.494752e-01	1.946326e-01	2.165104e-01	2.393817e-01	5.189042e-02	4.710230e-01	3.299733e-01	1.471133e-01	3.043946e-01	1.553244e-01	3.651727e-01	1.751083e-01	3.713180e-01	1.774653e-01	2.144036e-01	2.368132e-01	1.435649e-01	3.091808e-01	2.677961e-01	2.794582e-01	3.414981e-01	1.791380e-01	3.334367e-01	1.459272e-01	2.499771e-01	3.518187e-01	1.690615e-01	2.291427e-01	1.346087e-01	3.314755e-01	1.798670e-01	3.540488e-01	2.374969e-01	4.073033e-01	2.637247e-01	9.147506e-02	3.316365e-01	2.824318e-01	1.212546e-01	2.646771e-01	1.263733e-01	4.406137e-01	2.354777e-01	1.975354e-01	3.200199e-01	1.548433e-01	3.272184e-01	1.979184e-01	3.329912e-01	2.546477e-01	2.090235e-01	2.033376e-01	1.411276e-01	3.023503e-01	2.588619e-01	2.976603e-01	2.631599e-01	1.756251e-01	4.289901e-01	1.322248e-01	2.476616e-01	2.907057e-01	2.067930e-01	2.548397e-01	8.636063e-02	5.122164e-01	2.957770e-01	1.056460e-01	4.674175e-01	3.858739e-01	8.591161e-02	3.048451e-01	2.260116e-02	9.615757e-02	1.731091e+00	1.312938e-01	1.775085e-01	2.444558e+00	1.014918e-01	2.850271e-02	2.772587e+00	3.247497e-01	3.492685e+00	1.187416e+00	8.858343e-02	1.212118e-01	3.922761e+00	8.635854e-02	1.171777e-02	1.163487e+00	1.577682e-01	3.744441e+00	4.500716e+00	1.022042e-01	5.449503e-01	1.983164e-01	8.643149e-01	2.154704e+00	1.183732e+00	2.194135e-01	2.151311e+00	2.360192e-01	7.836038e-02	2.368479e+00	2.060172e-01	2.919015e-03	2.778627e+00	3.574127e-01	9.246426e-02	2.609424e+00	4.020769e-01	2.309690e-01	3.620248e+00
23990000	-4.741297e+04	1.534626e+02	5.244637e+00	9.051881e-02	2.858264e-01	4.282204e-02	3.034811e-02	5.027658e-01	4.771882e-02	6.215885e-02	2.476508e-01	2.539427e-02	4.889922e-02	5.709745e-01	4.492239e-02	9.124191e-02	1.602906e-01	7.254341e-02	8.146099e-02	4.548001e-01	1.396630e-01	8.586061e-02	1.528944e-01	1.023910e-01	5.735898e-02	5.006730e-01	1.008220e-01	6.958192e-02	2.925054e-01	5.931276e-02	6.419311e-02	4.029737e-01	1.114332e-01	4.376719e-02	3.428208e-01	3.799365e-01	1.841078e-01	2.237754e-02	2.699009e-02	9.067985e-02	2.878502e-01	2.227894e-01	2.616473e-04	2.940081e-01	1.044108e-01	1.107034e-01	3.501086e-02	6.451951e-02	1.766421e-02	7.271677e-01	4.493436e-02	1.639227e-01	2.671396e-01	9.562458e-02	3.770057e-01	4.970143e-02	4.660609e-02	4.775031e-02	4.118078e-01	1.693501e-01	7.986724e-02	2.728415e-01	1.838301e-02	2.238211e-02	1.209825e-01	9.060622e-02	3.361688e-03	5.325790e-01	2.300885e-01	4.223054e-02	2.869859e-01	4.212091e-02	3.764307e-01	4.753527e-02	2.046966e-01	1.616509e-01	3.463116e-01	1.446020e-01	1.732674e-02	2.820752e-01	4.803357e-02	1.937814e-02	3.729583e-03	5.575332e-02	3.630200e-03	8.852969e-01	3.221188e-02	2.840034e-01	2.003964e-01	3.952042e-02	2.049073e-01	6.243850e-02	2.087340e-01	8.976627e-02	4.833311e-01	1.781077e-01	4.443231e-02	1.771837e-01	2.717898e-02	6.438178e-02	2.997583e-01	2.286077e-01	1.740960e-02	2.756777e-01	1.141650e-01	3.113852e-02	1.364898e-02	4.010526e-02	7.386948e-01	1.240187e-01	5.239369e-02	7.728473e-02	3.338551e-01	1.759652e-01	1.574129e-02	3.724406e-01	2.471303e-02	1.485092e-01	1.653147e-01	2.089055e-01	6.142030e-02	3.007764e-01	1.150738e-01	6.522113e-02	2.476210e-01	9.434844e-02	2.440657e-01	1.299192e-01	2.188245e-01	2.891310e-02	2.502502e-01	2.379006e-01	1.399443e-03	3.367795e-01	1.447571e-01	4.239787e-01	4.548617e-02	1.212950e-01	4.092401e-01	4.422962e-01	4.532990e-02	1.350994e-01	3.772744e-01	2.561235e-01	2.230567e-01	2.583639e-01	2.624560e-01	2.183580e-01	2.738703e-01	3.247371e-01	1.830346e-01	2.068812e-01	3.001460e-01	2.646929e-01	2.282800e-01	4.394076e-01	1.710716e-01	1.517637e-01	2.377572e-01	6.033462e-02	5.177151e-01	2.670255e-01	1.549248e-01	3.549820e-01	1.769859e-01	3.321707e-01	1.358614e-01	3.321338e-01	2.881542e-01	1.852223e-01	1.944897e-01	2.073505e-01	2.629808e-01	2.036738e-01	3.259949e-01	2.892235e-01	1.574512e-01	4.469700e-01	1.063553e-01	2.693857e-01	2.760868e-01	1.682628e-01	2.862646e-01	1.434423e-01	3.390010e-01	1.685008e-01	3.490559e-01	2.669462e-01	3.804548e-01	2.877654e-01	6.483367e-02	2.618669e-01	2.773912e-01	1.717555e-01	2.889864e-01	1.026947e-01	3.806343e-01	2.765737e-01	2.400973e-01	2.549821e-01	1.674811e-01	4.088976e-01	1.686393e-01	4.239806e-01	2.124098e-01	1.470730e-01	2.165367e-01	1.745332e-01	2.726036e-01	2.748974e-01	2.779659e-01	3.116732e-01	1.702496e-01	3.732788e-01	1.447984e-01	2.657552e-01	2.926873e-01	1.496557e-01	2.919019e-01	7.257592e-02	5.664578e-01	2.833057e-01	7.766062e-02	4.665439e-01	4.163884e-01	1.180612e-01	3.375498e-01	1.631214e-01	1.048972e-01	1.994876e+00	1.362584e-01	5.154939e-02	3.117028e+00	7.530085e-02	3.885673e-01	3.518755e+00	3.212028e-01	4.563004e-02	1.256487e+00	1.899206e-02	2.233467e-01	2.228068e+00	7.920161e-02	5.982737e-03	1.518766e+00	1.885730e-01	3.860941e+00	4.400485e+00	1.079611e-01	4.727428e-01	1.406336e-01	6.884264e-01	2.356038e+00	1.111407e+00	1.438133e-01	2.103702e+00	2.100352e-01	5.584604e-02	2.420995e+00	2.453359e-01	6.485741e-03	3.019939e+00	4.088325e-01	5.794029e-02	2.660128e+00	4.281173e-01	1.638858e-01	4.309298e+00
24000000	-4.739361e+04	1.519293e+02	5.259526e+00	6.880546e-02	2.544191e-01	3.279196e-02	5.717973e-02	5.334029e-01	5.340079e-02	6.475816e-02	2.940040e-01	2.011298e-02	1.175011e-01	4.558121e-01	4.781158e-02	1.039414e-01	1.634437e-01	6.781654e-02	7.963957e-02	4.493517e-01	1.358071e-01	9.525948e-02	1.387007e-01	1.042592e-01	5.199015e-02	4.977912e-01	1.119992e-01	5.125939e-02	2.799075e-01	9.280962e-02	5.292464e-02	3.975018e-01	1.255970e-01	2.424437e-02	3.970371e-01	4.746064e-01	5.104490e-02	4.424999e-02	8.817313e-03	3.978051e-02	5.703825e-01	2.184257e-01	1.165372e-03	1.448913e-01	2.535456e-02	4.476193e-01	1.676844e-02	2.190483e-02	6.632259e-04	4.934997e-01	1.954450e-02	7.807893e-02	1.838513e-01	1.142933e-01	5.382070e-01	2.729785e-02	5.827158e-02	4.815178e-02	4.996501e-01	2.202344e-01	3.382795e-02	1.948672e-01	3.268473e-03	1.671241e-02	1.310063e-01	8.240493e-02	1.099253e-03	4.949541e-01	2.738230e-01	3.598305e-02	5.212570e-01	2.321179e-02	1.892343e-01	2.564364e-03	2.277495e-01	1.620148e-01	3.506408e-01	1.616909e-01	2.489788e-02	2.628761e-01	3.787950e-02	1.152883e-01	6.167684e-03	1.013267e-01	5.781454e-03	7.311051e-01	4.033073e-02	3.493149e-02	6.081253e-02	9.278670e-02	5.055664e-02	4.943082e-01	2.666044e-01	9.913879e-02	4.911814e-01	1.398333e-01	2.848172e-02	1.959771e-01	4.538762e-02	9.271899e-02	9.082481e-02	2.973317e-01	1.225629e-02	3.239114e-01	1.829568e-01	1.036276e-02	1.454896e-01	6.565353e-02	5.110937e-01	2.149598e-01	5.244059e-02	8.088247e-02	3.641290e-01	1.540956e-01	1.036883e-02	3.671440e-01	2.338005e-02	8.323697e-02	4.937811e-02	1.633615e-01	3.612337e-02	5.908959e-01	7.700412e-02	1.570810e-01	7.449429e-02	1.621591e-01	3.320630e-01	2.148990e-01	5.930351e-02	3.639614e-02	4.017553e-01	2.144963e-01	3.474307e-04	2.507640e-01	9.624082e-02	4.462239e-01	4.761771e-02	1.250438e-01	3.811145e-01	4.396471e-01	3.973622e-02	1.208402e-01	3.997765e-01	2.457324e-01	2.364509e-01	2.675984e-01	2.502182e-01	2.061633e-01	2.633373e-01	3.421762e-01	1.883232e-01	2.272328e-01	2.722047e-01	3.224317e-01	1.781309e-01	4.230910e-01	1.710110e-01	1.870453e-01	2.188527e-01	4.336465e-02	5.276252e-01	2.682895e-01	1.607207e-01	3.741315e-01	1.458396e-01	3.598135e-01	1.202154e-01	3.462161e-01	1.696150e-01	2.175169e-01	2.666521e-01	1.212571e-01	3.360909e-01	2.422186e-01	3.004334e-01	3.077481e-01	1.630815e-01	3.478880e-01	1.812824e-01	2.437245e-01	2.887517e-01	2.179754e-01	2.495485e-01	1.291946e-01	3.030033e-01	1.859215e-01	3.818807e-01	1.721806e-01	3.379551e-01	3.364543e-01	1.534101e-01	3.034338e-01	3.087080e-01	1.261504e-01	2.617078e-01	8.943799e-02	4.349315e-01	2.718043e-01	2.038262e-01	2.387123e-01	2.160700e-01	3.465433e-01	1.986744e-01	3.400320e-01	2.368331e-01	2.460511e-01	1.770838e-01	1.370732e-01	2.700639e-01	3.111033e-01	2.817597e-01	3.337224e-01	1.755519e-01	3.729552e-01	1.177705e-01	2.499357e-01	3.217127e-01	1.735013e-01	2.548503e-01	7.568967e-02	5.885514e-01	2.388588e-01	9.690012e-02	4.560602e-01	3.879239e-01	1.066993e-01	2.854409e-01	4.096020e-02	7.924446e-02	1.715951e+00	9.664173e-02	2.405657e-02	2.904936e+00	5.766623e-02	4.835156e-02	3.247957e+00	2.125192e-01	2.402587e+00	1.602032e+00	6.795593e-02	7.421978e-02	2.548292e+00	1.526001e-01	3.159689e-02	1.143836e+00	1.744376e-01	3.916163e+00	4.552378e+00	1.053301e-01	4.724712e-01	1.588090e-01	6.030248e-01	2.544511e+00	1.322864e+00	1.830337e-01	2.062701e+00	2.265393e-01	7.215475e-02	2.136019e+00	1.402325e-01	6.403055e-03	2.672811e+00	2.795682e-01	7.279657e-02	2.521265e+00	6.101244e-01	3.122336e-01	4.081667e+00
24010000	-4.738406e+04	1.458323e+02	5.571191e+00	5.352300e-02	2.486565e-01	3.556796e-02	9.102502e-02	5.294429e-01	4.178468e-02	4.362799e-02	3.045592e-01	2.478670e-02	4.551578e-02	5.330145e-01	4.849580e-02	8.488657e-02	2.097712e-01	6.769491e-02	7.374819e-02	4.215283e-01	1.423709e-01	7.691898e-02	1.374413e-01	1.157661e-01	5.979407e-02	4.971294e-01	1.129501e-01	3.880754e-02	1.906563e-01	9.996158e-02	1.636202e-02	5.867771e-01	6.743542e-02	1.640096e-02	3.241051e-01	5.218333e-01	7.366352e-02	4.869802e-02	1.529915e-02	6.165710e-02	3.755150e-01	2.810650e-01	2.054148e-03	2.382676e-01	4.144110e-02	1.634980e-01	4.287009e-02	1.921216e-02	1.004014e-04	7.364093e-01	3.791003e-02	2.506991e-02	3.785803e-01	2.091060e-02	4.220347e-01	2.507793e-02	1.283265e-01	1.113769e-01	4.864388e-01	1.868964e-01	2.800184e-02	1.763782e-01	1.090780e-02	1.843441e-02	1.069247e-01	7.815486e-02	1.541445e-03	5.986756e-01	1.962690e-01	9.828117e-02	3.112600e-01	6.863491e-02	3.675717e-01	6.606553e-03	1.476456e-01	1.388593e-01	3.596509e-01	1.725678e-01	1.527561e-02	2.639508e-01	4.969560e-02	2.759262e-02	1.059828e-03	8.938970e-02	4.536769e-03	7.993601e-01	7.806096e-02	1.321098e-01	8.643411e-02	1.687678e-01	3.421579e-01	2.485432e-01	2.198718e-02	1.145850e-01	3.517503e-01	1.612891e-01	3.188636e-02	2.798142e-01	6.067504e-02	1.326264e-01	1.706668e-01	1.125102e-01	6.709985e-02	3.994124e-01	1.176844e-01	7.655579e-03	8.591463e-02	2.120499e-02	4.121488e-01	3.589488e-01	1.141272e-01	9.817397e-02	3.864300e-01	1.471792e-01	1.051885e-02	3.344067e-01	2.329124e-02	9.614091e-02	6.849041e-02	2.075539e-01	1.031458e-02	4.816691e-01	1.358312e-01	1.442382e-01	2.390947e-01	1.903166e-01	3.064454e-01	4.303172e-02	7.687343e-02	4.763785e-02	3.768557e-01	1.619381e-01	6.479081e-03	2.768616e-01	1.302276e-01	4.848056e-01	4.493654e-02	1.252273e-01	3.450306e-01	4.391016e-01	4.238658e-02	1.132445e-01	4.052672e-01	2.267072e-01	2.528075e-01	2.770597e-01	2.434257e-01	2.258038e-01	2.636236e-01	3.262794e-01	1.842932e-01	2.608455e-01	2.347080e-01	3.331381e-01	1.713084e-01	3.971078e-01	2.371257e-01	1.491655e-01	2.166010e-01	5.144677e-02	5.305148e-01	2.576866e-01	1.603518e-01	3.772523e-01	1.099179e-01	3.585789e-01	1.542509e-01	4.032573e-01	1.629769e-01	1.141892e-01	3.195765e-01	1.362833e-01	3.145693e-01	2.091791e-01	3.399683e-01	3.292046e-01	1.411937e-01	3.672481e-01	1.623535e-01	3.006188e-01	2.955231e-01	1.581531e-01	2.457050e-01	1.299717e-01	3.119389e-01	1.837103e-01	3.743791e-01	2.132622e-01	3.067687e-01	3.031056e-01	1.768635e-01	2.507406e-01	3.087782e-01	1.301203e-01	3.103610e-01	1.293283e-01	4.222096e-01	2.655653e-01	1.828968e-01	2.831725e-01	2.209535e-01	3.269869e-01	1.688871e-01	3.816186e-01	2.166657e-01	1.217005e-01	2.800151e-01	1.501806e-01	2.977888e-01	2.658853e-01	2.861452e-01	3.492112e-01	1.804491e-01	3.533226e-01	1.170172e-01	2.572763e-01	2.965882e-01	1.950814e-01	2.510541e-01	8.460098e-02	5.448338e-01	2.655326e-01	1.050326e-01	4.699753e-01	3.660672e-01	1.115985e-01	2.820718e-01	6.630071e-02	8.869404e-02	1.081171e+00	1.322433e-01	2.098896e-01	2.127018e+00	4.853005e-02	2.150168e-01	3.088174e+00	3.274085e-01	8.139748e-02	1.620827e+00	1.221329e-01	1.508596e-02	2.644599e+00	1.846841e-01	4.074059e-02	1.679358e+00	1.909785e-01	4.105906e+00	5.059484e+00	1.046940e-01	4.804461e-01	1.508113e-01	5.390943e-01	2.242468e+00	8.380979e-01	1.988836e-01	1.777445e+00	1.738929e-01	1.017522e-01	2.302693e+00	1.310710e-01	1.179063e-02	3.173119e+00	2.577727e-01	6.640764e-02	2.153953e+00	6.061506e-01	2.915461e-01	3.590240e+00
24020000	-4.739300e+04	1.405186e+02	5.685945e+00	1.068170e-01	2.937468e-01	3.689370e-02	2.128026e-02	4.842082e-01	5.705408e-02	6.035597e-02	3.111192e-01	3.140466e-02	6.651163e-02	4.789963e-01	5.161231e-02	1.138443e-01	2.049918e-01	8.739058e-02	7.892767e-02	4.219966e-01	9.284904e-02	8.019983e-02	1.480850e-01	1.370409e-01	4.681885e-02	4.773537e-01	1.105017e-01	2.245463e-02	2.493359e-01	1.326160e-01	2.535601e-02	5.177312e-01	5.250619e-02	4.579512e-02	4.078646e-01	2.653547e-01	8.830220e-02	1.753372e-01	1.734619e-02	5.654524e-02	3.589642e-01	2.197605e-01	8.775255e-04	2.976193e-01	6.623317e-02	3.270658e-02	1.625498e-02	2.296584e-01	3.564234e-04	7.095326e-01	1.149102e-02	1.628372e-01	1.515182e-01	3.995809e-02	3.710925e-01	1.466977e-01	1.278964e-01	4.176709e-02	3.691476e-01	2.370964e-01	3.548487e-02	3.023599e-01	1.414419e-02	8.425057e-02	2.025299e-01	4.809934e-02	1.442548e-02	4.329160e-01	2.177787e-01	5.746646e-02	4.523221e-01	4.364634e-02	4.036375e-01	1.401939e-02	2.890820e-02	1.494034e-01	3.338260e-01	2.229332e-01	2.218067e-02	2.356608e-01	3.599584e-02	2.345099e-02	7.768868e-03	5.275660e-02	2.607899e-03	9.079341e-01	5.481533e-03	7.908211e-02	1.113024e-02	1.254575e-01	5.293655e-01	1.631603e-01	9.180425e-02	1.043220e-01	5.262833e-01	1.158472e-01	5.154631e-02	1.645364e-01	3.746480e-02	7.847250e-02	2.130295e-01	1.885759e-01	1.181259e-02	4.216082e-01	8.650127e-02	4.552090e-02	1.038289e-01	3.152547e-02	5.232157e-01	2.234276e-01	7.248147e-02	6.576277e-02	4.488831e-01	1.820661e-01	8.015374e-03	2.757452e-01	1.952748e-02	9.208088e-02	1.079910e-01	3.341084e-01	3.413228e-02	3.246631e-01	1.070243e-01	1.254398e-01	2.771933e-01	1.075357e-01	2.756124e-01	9.310542e-02	1.211134e-01	4.633017e-02	4.054300e-01	1.683014e-01	5.762325e-04	2.326893e-01	1.466729e-01	4.419048e-01	4.806870e-02	1.200259e-01	3.900006e-01	4.472991e-01	4.731627e-02	1.272001e-01	3.781846e-01	2.535447e-01	2.444960e-01	2.604585e-01	2.415007e-01	2.039537e-01	2.838433e-01	3.274114e-01	1.847916e-01	2.299657e-01	2.468605e-01	3.137068e-01	2.094669e-01	4.688810e-01	1.438358e-01	1.559381e-01	2.313451e-01	6.209655e-02	5.475576e-01	2.444761e-01	1.458697e-01	3.626049e-01	1.765775e-01	3.305311e-01	1.302865e-01	3.423899e-01	1.480781e-01	2.568628e-01	2.526691e-01	1.696899e-01	2.819723e-01	3.260429e-01	2.222948e-01	2.844443e-01	1.564007e-01	4.017629e-01	1.573921e-01	2.691826e-01	3.663686e-01	1.100361e-01	2.544127e-01	1.175885e-01	3.307502e-01	1.594620e-01	3.921993e-01	2.028351e-01	3.024334e-01	3.600187e-01	1.347128e-01	2.742625e-01	2.675589e-01	1.716640e-01	2.865147e-01	1.125021e-01	4.151570e-01	2.234207e-01	2.489202e-01	2.777815e-01	1.934258e-01	3.178444e-01	2.109483e-01	3.292278e-01	1.935705e-01	2.232755e-01	2.539261e-01	1.167591e-01	3.159929e-01	2.416662e-01	3.255817e-01	2.890890e-01	2.268727e-01	3.191877e-01	1.648506e-01	2.662938e-01	3.594186e-01	1.698818e-01	2.044058e-01	8.225832e-02	5.217647e-01	2.935011e-01	1.024759e-01	4.797135e-01	4.103654e-01	1.214330e-01	2.975351e-01	3.884177e-02	3.902030e-02	1.095685e+00	9.134022e-02	7.815033e-02	4.268777e+00	3.529354e-02	1.858231e-01	2.597789e+00	2.342489e-01	6.471426e-01	1.192598e+00	9.478822e-02	1.122579e-01	3.395407e+00	1.529097e-01	6.228720e-02	1.574770e+00	1.916661e-01	3.509540e+00	4.192291e+00	1.192971e-01	5.271762e-01	1.340920e-01	2.900989e-01	2.844026e+00	2.606103e+00	1.584271e-01	2.101857e+00	2.247150e-01	4.017794e-02	2.178869e+00	1.570982e-01	1.463407e-02	2.542245e+00	3.550811e-01	6.286891e-02	2.493990e+00	7.394670e-01	2.231240e-01	3.947758e+00
24030000	-4.739331e+04	1.437614e+02	5.588472e+00	5.957988e-02	3.696348e-01	3.883723e-02	2.198195e-02	4.515304e-01	5.843583e-02	7.088048e-02	3.312984e-01	2.559760e-02	5.339413e-02	4.836726e-01	3.515688e-02	9.212474e-02	1.453928e-01	6.356418e-02	7.206635e-02	4.650523e-01	1.617997e-01	7.544614e-02	1.377046e-01	1.128966e-01	4.425936e-02	5.297168e-01	9.997650e-02	1.155614e-01	1.478226e-01	8.830921e-02	1.931924e-02	5.841877e-01	4.479975e-02	3.071962e-02	2.554761e-01	5.350217e-01	8.662225e-02	2.989447e-02	6.226586e-02	9.155612e-02	4.254047e-01	1.901427e-01	1.540215e-03	2.514323e-01	3.992389e-02	6.621723e-02	1.849418e-02	1.166316e-02	1.163128e-03	8.853156e-01	1.714674e-02	1.362589e-01	3.239289e-01	5.805028e-02	3.099732e-01	8.202649e-02	8.976222e-02	3.183623e-02	5.240264e-01	1.881579e-01	3.166645e-02	2.160565e-01	8.256477e-03	7.164371e-03	1.252506e-01	8.871653e-02	4.404456e-02	4.323149e-01	3.025090e-01	1.672327e-02	2.604191e-01	1.305003e-01	5.121474e-01	2.447797e-02	5.573197e-02	1.351978e-01	4.267337e-01	1.325521e-01	2.502149e-02	2.193488e-01	6.114594e-02	7.488760e-03	7.760324e-03	1.282854e-01	1.066911e-04	8.202682e-01	3.609067e-02	1.433810e-01	3.416971e-01	1.539168e-01	4.407430e-02	7.630667e-02	2.406241e-01	1.246965e-01	4.062200e-01	1.389543e-01	5.197115e-02	2.327960e-01	4.536211e-02	6.442893e-02	2.148290e-01	1.906273e-01	2.179214e-03	3.293943e-01	1.985413e-01	1.099758e-01	1.252856e-01	1.667109e-01	3.126508e-01	2.315806e-01	5.379618e-02	4.693060e-02	4.178322e-01	1.744392e-01	7.792774e-03	3.259582e-01	2.704705e-02	9.474527e-02	1.921931e-01	2.514332e-01	1.037434e-02	3.787335e-01	7.252068e-02	1.070435e-01	2.027733e-01	1.179183e-01	3.193790e-01	1.780416e-01	7.484418e-02	6.813390e-02	3.167250e-01	4.571843e-02	5.081356e-04	3.665383e-01	2.023762e-01	4.492991e-01	4.855323e-02	1.285852e-01	3.735625e-01	4.120006e-01	4.665505e-02	1.127581e-01	4.285862e-01	2.504561e-01	2.303532e-01	2.597906e-01	2.594001e-01	2.190085e-01	2.645947e-01	3.293711e-01	1.870256e-01	2.021934e-01	2.453207e-01	2.991857e-01	2.533003e-01	4.124440e-01	1.976789e-01	1.767025e-01	2.131745e-01	4.516703e-02	4.813149e-01	2.843778e-01	1.891403e-01	3.634539e-01	1.567035e-01	3.468988e-01	1.329437e-01	3.739562e-01	1.258724e-01	1.708608e-01	3.293106e-01	1.545181e-01	2.873684e-01	2.232029e-01	3.349106e-01	3.422244e-01	1.795835e-01	3.198664e-01	1.583257e-01	2.412832e-01	3.264371e-01	1.648272e-01	2.674525e-01	1.175745e-01	3.510195e-01	1.475898e-01	3.838162e-01	2.048222e-01	4.427478e-01	3.137719e-01	3.865815e-02	3.138452e-01	2.522320e-01	1.723253e-01	2.615975e-01	1.328383e-01	3.966203e-01	2.414215e-01	2.291199e-01	2.859453e-01	2.280986e-01	3.550392e-01	1.309170e-01	4.144788e-01	2.094926e-01	1.802417e-01	1.957869e-01	1.671142e-01	2.946100e-01	2.637267e-01	2.745491e-01	2.615044e-01	2.646058e-01	3.037216e-01	1.701682e-01	2.754982e-01	2.619963e-01	2.022170e-01	2.602885e-01	9.541916e-02	5.274897e-01	2.787331e-01	9.835800e-02	4.956567e-01	4.206061e-01	1.148782e-01	2.959116e-01	1.435275e-01	5.064080e-02	1.282930e+00	1.246107e-01	1.899246e-02	2.523945e+00	6.240275e-02	4.191628e-01	2.418457e+00	1.694614e-02	2.258719e+00	1.407658e+00	4.200594e-02	5.511733e-01	2.271316e+00	2.411629e-01	6.394328e-02	1.376812e+00	1.873228e-01	4.289692e+00	4.056910e+00	1.084562e-01	4.800587e-01	1.732274e-01	3.323194e-01	2.731514e+00	1.575141e+00	1.365227e-01	2.188924e+00	3.334086e-01	6.114148e-02	2.308192e+00	1.276906e-01	1.079398e-02	2.703964e+00	2.422306e-01	8.020410e-02	2.947285e+00	6.872618e-01	1.653514e-01	3.684695e+00
24040000	-4.739277e+04	1.457920e+02	5.620092e+00	6.639072e-02	2.509149e-01	3.064625e-02	1.792053e-02	5.815485e-01	5.257913e-02	4.435123e-02	4.180180e-01	2.989145e-02	6.432377e-02	3.851263e-01	5.828928e-02	9.037679e-02	2.249449e-01	8.385326e-02	8.165353e-02	3.933438e-01	1.258277e-01	7.514502e-02	1.377347e-01	1.038066e-01	3.945184e-02	5.270750e-01	1.167868e-01	3.191194e-02	1.475360e-01	1.460979e-01	4.036164e-02	5.651726e-01	6.891995e-02	4.843199e-02	3.453456e-01	3.446039e-01	9.806189e-02	7.057138e-02	9.298523e-02	8.027813e-02	5.208113e-01	1.032642e-01	1.173612e-03	2.336779e-01	6.079477e-02	7.470785e-02	1.320003e-02	5.203009e-04	2.741648e-03	8.914635e-01	1.736669e-02	8.475280e-02	2.586583e-01	4.176765e-02	5.542725e-01	2.532155e-02	3.522719e-02	3.876305e-02	5.390973e-01	1.762450e-01	2.322602e-02	1.987276e-01	2.394112e-02	3.903736e-02	1.000050e-01	6.710821e-02	4.435122e-02	5.335652e-01	2.159330e-01	2.705394e-02	5.020079e-01	1.203428e-02	3.769737e-01	7.067635e-03	7.486261e-02	1.861940e-01	4.477524e-01	1.553298e-01	2.948395e-03	1.812056e-01	2.656986e-02	3.841856e-03	1.393026e-03	1.230415e-01	3.674571e-05	8.369949e-01	3.469200e-02	1.177975e-01	1.888804e-01	2.108674e-01	1.816654e-01	2.603944e-01	4.039495e-02	1.122203e-01	4.464529e-01	1.939732e-01	3.806850e-02	1.882354e-01	2.104964e-02	1.056268e-01	1.404213e-01	2.448971e-01	1.750643e-02	4.210391e-01	7.050916e-02	1.593725e-01	4.386410e-02	1.741342e-01	3.715498e-01	1.380309e-01	1.130485e-01	6.400799e-02	4.102888e-01	1.463807e-01	1.496855e-02	3.381412e-01	2.621278e-02	9.549955e-02	1.565341e-01	2.173361e-01	1.706507e-02	4.101313e-01	1.034339e-01	8.754077e-02	2.684958e-01	6.675800e-02	3.088625e-01	1.070021e-01	1.613408e-01	5.811031e-02	3.541803e-01	1.056975e-01	2.220552e-03	3.019745e-01	1.778169e-01	4.644261e-01	4.380282e-02	1.379378e-01	3.538332e-01	4.159876e-01	5.023417e-02	9.700810e-02	4.367701e-01	2.284078e-01	2.268821e-01	2.823404e-01	2.623697e-01	2.211999e-01	2.723011e-01	3.195653e-01	1.869338e-01	2.599502e-01	2.372502e-01	3.271696e-01	1.756301e-01	3.764313e-01	1.742513e-01	1.876980e-01	2.616195e-01	4.026101e-02	5.823611e-01	2.109782e-01	1.663997e-01	3.340701e-01	1.874619e-01	3.185571e-01	1.599110e-01	4.110847e-01	1.489519e-01	1.734927e-01	2.664707e-01	1.210205e-01	3.613477e-01	2.543247e-01	2.633070e-01	3.169980e-01	1.599664e-01	3.838859e-01	1.391497e-01	3.001657e-01	3.052913e-01	1.610248e-01	2.335182e-01	1.101585e-01	2.976333e-01	1.892313e-01	4.029770e-01	2.649620e-01	4.269527e-01	2.601411e-01	4.794419e-02	2.475284e-01	3.316172e-01	2.157851e-01	2.050693e-01	1.064855e-01	3.765852e-01	2.480426e-01	2.688867e-01	1.831847e-01	2.282262e-01	3.879662e-01	2.006229e-01	4.122404e-01	2.118807e-01	2.251720e-01	1.507069e-01	1.511874e-01	3.049587e-01	2.681513e-01	2.757026e-01	2.836411e-01	2.067460e-01	3.332778e-01	1.763351e-01	2.705256e-01	3.088028e-01	1.666731e-01	2.539985e-01	9.557953e-02	5.130927e-01	2.985065e-01	9.282126e-02	4.628859e-01	3.955934e-01	4.831805e-02	2.944682e-01	1.046066e-01	3.523190e-02	1.081823e+00	9.231169e-02	2.180953e-02	2.123749e+00	8.226333e-02	1.686223e-01	2.381278e+00	7.385924e-02	6.081242e-01	1.341512e+00	8.541392e-02	1.977743e-01	2.737084e+00	1.718404e-01	9.612566e-03	1.191853e+00	1.547446e-01	4.724361e+00	3.495637e+00	9.356198e-02	4.936714e-01	1.714835e-01	3.135937e-01	2.719010e+00	1.608219e+00	1.438868e-01	2.470893e+00	2.115828e-01	8.895428e-02	2.729553e+00	2.035489e-01	3.202072e-03	3.197244e+00	2.475489e-01	7.642684e-02	2.695840e+00	6.281247e-01	2.487547e-01	3.568836e+00
24050000	-4.741265e+04	1.474719e+02	5.481855e+00	6.990707e-02	2.359958e-01	2.757658e-02	5.925748e-02	5.685477e-01	3.871528e-02	6.184471e-02	3.301619e-01	2.380259e-02	7.277085e-02	4.735725e-01	3.784740e-02	1.231464e-01	2.268345e-01	4.557489e-02	7.288594e-02	4.152010e-01	1.163573e-01	8.080749e-02	1.731648e-01	1.189859e-01	5.915247e-02	4.516985e-01	1.161909e-01	4.040194e-02	2.339214e-01	9.864543e-02	4.013945e-02	4.755495e-01	1.113422e-01	4.269076e-02	4.248192e-01	3.331375e-01	7.845393e-02	1.047288e-01	1.616984e-02	7.469892e-02	3.949088e-01	2.833143e-01	1.422835e-03	2.165788e-01	2.907642e-02	7.825490e-02	1.923277e-02	2.296046e-03	6.437145e-03	8.797256e-01	1.405350e-02	1.110506e-01	2.509414e-01	6.344521e-02	3.228912e-01	2.076225e-01	4.404909e-02	5.115186e-02	4.250857e-01	2.196029e-01	4.279654e-02	2.438347e-01	1.752833e-02	4.846730e-02	1.432900e-01	5.311078e-02	1.417136e-02	5.972659e-01	1.436946e-01	2.916593e-02	2.757230e-01	2.294322e-02	6.104965e-01	8.813826e-03	5.285754e-02	1.381338e-01	3.927453e-01	2.010056e-01	1.505695e-02	2.155916e-01	3.746674e-02	6.198684e-02	2.839726e-02	1.824497e-02	8.411263e-03	7.971495e-01	8.581017e-02	1.375749e-01	3.719291e-01	2.608244e-01	9.696162e-02	5.992911e-02	7.278084e-02	1.173055e-01	4.080454e-01	1.647289e-01	4.423125e-02	2.114099e-01	5.427898e-02	7.960442e-02	1.968430e-01	3.009249e-01	1.728668e-02	3.120778e-01	9.326311e-02	4.251962e-02	6.709688e-02	3.820898e-02	3.904995e-01	3.849290e-01	7.674599e-02	8.604378e-02	3.541343e-01	1.878272e-01	1.294690e-02	3.299809e-01	2.906684e-02	1.157862e-01	1.388357e-01	2.238999e-01	5.562846e-02	2.988029e-01	1.670469e-01	1.866820e-01	1.236005e-01	8.253053e-02	3.688601e-01	8.930444e-02	1.490225e-01	5.281397e-02	3.227075e-01	1.545274e-01	2.515849e-03	3.320148e-01	1.354204e-01	4.101877e-01	3.745608e-02	1.260537e-01	4.263025e-01	4.000700e-01	4.463100e-02	1.151355e-01	4.401635e-01	2.383594e-01	2.325672e-01	2.792419e-01	2.498316e-01	2.062592e-01	2.849922e-01	3.211619e-01	1.875866e-01	1.964865e-01	2.631118e-01	2.768742e-01	2.635276e-01	4.183358e-01	2.063808e-01	1.615947e-01	2.136886e-01	5.072209e-02	5.269321e-01	2.426818e-01	1.796639e-01	3.126764e-01	1.455998e-01	3.939240e-01	1.477998e-01	2.807679e-01	1.908702e-01	2.286630e-01	2.996989e-01	1.317464e-01	3.418755e-01	2.438195e-01	2.825586e-01	2.676761e-01	1.659669e-01	4.467703e-01	1.195867e-01	3.009740e-01	2.687891e-01	2.024201e-01	2.278168e-01	1.220281e-01	3.000458e-01	1.803075e-01	3.976186e-01	2.352298e-01	4.064349e-01	2.610426e-01	9.729267e-02	2.872226e-01	3.090429e-01	1.331762e-01	2.705583e-01	1.201168e-01	3.891812e-01	2.672386e-01	2.234634e-01	2.076293e-01	1.925727e-01	3.688557e-01	2.309423e-01	3.671597e-01	2.640414e-01	1.643932e-01	2.044057e-01	1.218376e-01	3.281339e-01	2.709161e-01	2.791124e-01	3.008256e-01	1.968380e-01	3.474168e-01	1.549197e-01	3.002513e-01	3.286163e-01	1.539963e-01	2.171361e-01	8.875085e-02	5.318842e-01	2.786503e-01	1.007146e-01	4.124438e-01	3.914100e-01	3.627194e-02	2.852731e-01	2.037707e-01	1.110523e-01	1.244587e+00	8.257774e-02	2.371774e-01	1.697498e+00	3.759505e-02	6.293340e-01	2.456459e+00	1.266000e-01	7.198660e-01	2.382784e+00	1.173605e-01	2.659685e-01	2.611247e+00	2.279266e-01	1.091915e-01	1.443071e+00	1.590515e-01	4.460331e+00	4.086417e+00	8.779805e-02	4.835933e-01	1.483578e-01	3.240979e-01	2.360805e+00	1.549625e+00	1.572719e-01	2.276047e+00	1.776011e-01	7.985843e-02	2.637071e+00	1.842153e-01	4.092198e-03	3.064086e+00	4.174347e-01	6.662356e-02	2.550206e+00	5.436966e-01	4.256981e-01	3.609892e+00
24060000	-4.741618e+04	1.536269e+02	5.214146e+00	6.378002e-02	2.433934e-01	3.675152e-02	4.684550e-02	5.549879e-01	5.424172e-02	3.649332e-02	3.137772e-01	2.633471e-02	6.176667e-02	5.212430e-01	4.038515e-02	1.081616e-01	1.764712e-01	7.889975e-02	7.563810e-02	4.182648e-01	1.425645e-01	8.654447e-02	1.436216e-01	1.215705e-01	5.105288e-02	4.768467e-01	1.203638e-01	6.549012e-02	1.764391e-01	9.764645e-02	1.829682e-02	4.463929e-01	1.957346e-01	3.669090e-02	3.460706e-01	2.683473e-01	2.372928e-01	1.105105e-01	1.087867e-03	8.595832e-02	4.165658e-01	2.926251e-01	3.205830e-03	1.688974e-01	3.274752e-02	1.338755e-01	2.908144e-02	2.469917e-02	7.126688e-03	7.967131e-01	8.504168e-03	1.583688e-01	2.881370e-01	6.371047e-02	3.425055e-01	7.121305e-02	7.606519e-02	3.268404e-02	5.168070e-01	1.469631e-01	4.141631e-02	2.592992e-01	2.830335e-03	3.026080e-02	1.287093e-01	4.353764e-02	1.838882e-02	4.879977e-01	2.911058e-01	2.013484e-02	2.553659e-01	4.001428e-02	5.939572e-01	2.638109e-02	6.414668e-02	1.592550e-01	3.222182e-01	1.662427e-01	3.371930e-02	2.638274e-01	5.473749e-02	1.191613e-01	1.268948e-02	1.018077e-01	8.201615e-04	7.529559e-01	1.256555e-02	1.455247e-01	1.130168e-01	1.300630e-01	4.615820e-01	3.493421e-02	1.148793e-01	8.510697e-02	3.712590e-01	1.768612e-01	3.463593e-02	2.830917e-01	4.904521e-02	1.174034e-01	5.793261e-02	3.052640e-01	6.038404e-02	3.027983e-01	1.562177e-01	2.041986e-02	1.135613e-01	6.638605e-02	4.608950e-01	2.341822e-01	1.045556e-01	5.102237e-02	4.303370e-01	1.675556e-01	1.021877e-02	3.245494e-01	1.631679e-02	5.608779e-02	1.321913e-01	2.318738e-01	1.646483e-02	4.381446e-01	1.252377e-01	1.085625e-01	2.528057e-01	1.360264e-01	2.580880e-01	1.792305e-01	6.528683e-02	6.106132e-02	4.440807e-01	2.074315e-01	2.751297e-03	2.033467e-01	8.132855e-02	4.633793e-01	4.168617e-02	1.382397e-01	3.566948e-01	4.385540e-01	4.386155e-02	1.160222e-01	4.015623e-01	2.371036e-01	2.275090e-01	2.784227e-01	2.569647e-01	2.118830e-01	2.797275e-01	3.122129e-01	1.961766e-01	2.880939e-01	2.361315e-01	2.573507e-01	2.184239e-01	4.159133e-01	1.643191e-01	1.879203e-01	2.318473e-01	3.419374e-02	5.246911e-01	2.604463e-01	1.806689e-01	2.617156e-01	1.347770e-01	4.304659e-01	1.730415e-01	3.346953e-01	1.848465e-01	1.825929e-01	2.978653e-01	1.728351e-01	2.979896e-01	2.513956e-01	2.777796e-01	3.033868e-01	1.904589e-01	3.394229e-01	1.667314e-01	2.371536e-01	2.870878e-01	1.711659e-01	3.045928e-01	1.462390e-01	2.986254e-01	1.706024e-01	3.845331e-01	2.790793e-01	2.752054e-01	2.666221e-01	1.790933e-01	2.716025e-01	3.100483e-01	1.645517e-01	2.537974e-01	1.228204e-01	3.949168e-01	2.811163e-01	2.011465e-01	2.245282e-01	2.123533e-01	3.724769e-01	1.906417e-01	3.849073e-01	2.303875e-01	1.623783e-01	2.223269e-01	1.407928e-01	3.101495e-01	2.543528e-01	2.947049e-01	3.379503e-01	1.824663e-01	3.648392e-01	1.147442e-01	2.356174e-01	2.747516e-01	2.777828e-01	2.118482e-01	6.792426e-02	5.399589e-01	2.824250e-01	1.096918e-01	5.012369e-01	3.950662e-01	9.822515e-03	2.745170e-01	6.858419e-02	7.526890e-02	1.477767e+00	1.236153e-01	6.896884e-04	2.562075e+00	8.577587e-02	2.287574e-02	4.369661e+00	1.838925e-01	8.858413e-01	1.653042e+00	6.606042e-02	5.663066e-01	2.492761e+00	1.068808e-01	1.563798e-01	1.233450e+00	1.474066e-01	3.923251e+00	4.377836e+00	1.163051e-01	5.173490e-01	2.269989e-01	2.417877e-01	2.556814e+00	1.298991e+00	1.781101e-01	2.274897e+00	1.907653e-01	3.777844e-02	2.519338e+00	1.772313e-01	6.310155e-03	3.684371e+00	2.661369e-01	3.953641e-02	2.389465e+00	4.054890e-01	3.476252e-01	3.551688e+00
24070000	-4.741504e+04	1.420668e+02	5.695355e+00	1.052956e-01	3.074811e-01	2.930892e-02	1.233650e-02	4.894726e-01	5.610526e-02	5.987130e-02	3.143399e-01	1.768804e-02	6.387652e-02	5.005490e-01	4.367522e-02	1.083062e-01	1.917559e-01	7.086894e-02	7.987130e-02	4.279974e-01	1.212003e-01	7.047324e-02	1.421594e-01	1.204120e-01	4.883366e-02	5.230233e-01	9.509837e-02	6.155536e-02	2.758025e-01	3.737829e-02	5.214162e-02	4.404887e-01	1.326335e-01	2.689728e-02	5.349265e-01	2.815295e-01	5.708729e-03	1.272417e-01	2.369635e-02	8.962777e-02	4.548389e-01	2.680222e-01	2.335768e-03	1.664555e-01	1.871988e-02	2.187433e-01	4.177528e-02	6.428107e-02	1.143501e-02	6.444991e-01	1.926624e-02	1.625118e-01	3.437348e-01	5.005217e-02	3.885461e-01	2.053741e-02	3.461773e-02	4.767374e-02	4.481679e-01	2.201873e-01	2.441420e-02	2.418170e-01	1.773982e-02	5.179505e-03	2.064268e-01	1.652787e-02	7.913012e-03	4.059753e-01	3.579775e-01	2.846905e-02	2.386729e-01	1.621372e-02	5.225904e-01	5.666457e-02	1.373894e-01	1.657873e-01	3.678047e-01	1.677250e-01	1.501314e-02	2.375438e-01	4.612610e-02	4.601408e-02	5.676356e-04	2.032478e-01	1.991117e-04	6.062548e-01	1.437166e-01	3.244421e-02	1.899686e-01	3.120671e-01	3.356673e-01	4.563364e-02	8.421924e-02	8.285378e-02	5.034811e-01	1.263384e-01	3.385675e-02	2.121807e-01	4.128928e-02	9.040491e-02	2.108236e-01	3.606990e-01	1.883651e-02	2.076296e-01	1.116064e-01	1.435740e-01	4.879270e-02	5.050104e-02	5.879043e-01	1.372462e-01	3.198181e-02	5.363553e-02	4.241763e-01	1.906024e-01	9.190708e-03	2.977763e-01	2.461870e-02	1.390635e-01	1.457698e-01	2.677971e-01	2.215788e-02	3.512866e-01	7.392513e-02	1.447831e-01	2.737335e-01	9.353883e-02	3.589921e-01	5.977815e-02	6.917425e-02	4.173810e-02	4.038119e-01	1.809355e-01	1.904877e-03	2.843852e-01	8.722438e-02	4.459237e-01	4.358175e-02	1.149948e-01	3.954998e-01	4.426091e-01	4.562430e-02	1.106533e-01	4.011133e-01	2.564797e-01	2.471913e-01	2.620556e-01	2.342734e-01	2.252438e-01	2.570967e-01	3.335085e-01	1.841510e-01	2.064031e-01	3.109472e-01	2.727889e-01	2.098608e-01	3.797196e-01	1.771381e-01	1.789315e-01	2.642107e-01	4.575493e-02	5.043720e-01	2.673739e-01	1.824992e-01	3.361653e-01	1.640809e-01	3.511325e-01	1.486213e-01	4.343530e-01	1.254187e-01	1.709804e-01	2.692479e-01	1.486155e-01	3.244877e-01	2.415174e-01	2.853795e-01	3.084668e-01	1.544483e-01	4.316781e-01	1.054068e-01	2.793344e-01	3.006371e-01	1.555733e-01	2.644552e-01	1.055835e-01	3.510693e-01	2.063277e-01	3.370196e-01	2.831435e-01	3.248863e-01	2.642205e-01	1.277498e-01	2.934529e-01	2.559078e-01	1.288181e-01	3.218212e-01	1.111425e-01	4.396697e-01	2.302473e-01	2.189405e-01	1.996138e-01	2.104011e-01	3.462306e-01	2.437545e-01	3.777562e-01	2.138256e-01	1.817644e-01	2.266538e-01	1.471899e-01	3.447811e-01	2.277944e-01	2.802346e-01	2.850186e-01	1.778506e-01	3.856965e-01	1.514342e-01	2.485720e-01	2.718525e-01	2.015549e-01	2.780206e-01	8.690115e-02	5.222953e-01	2.930232e-01	9.778034e-02	4.592030e-01	3.634152e-01	1.286929e-01	2.466181e-01	2.881346e-02	5.392155e-03	1.196017e+00	1.397918e-01	2.292226e-01	2.516484e+00	6.667053e-02	4.219995e-01	2.018012e+00	1.190793e-01	5.576630e-01	1.332423e+00	1.064864e-01	3.486728e-01	4.016428e+00	1.669763e-01	4.707382e-02	8.905263e-01	1.459601e-01	4.093232e+00	4.347640e+00	1.100256e-01	5.141744e-01	1.555795e-01	2.612737e-01	2.366491e+00	1.299963e+00	1.925705e-01	2.148231e+00	1.877127e-01	3.421552e-02	2.432236e+00	1.682405e-01	3.938798e-03	3.137949e+00	2.838384e-01	1.652932e-01	2.253288e+00	4.735622e-01	2.237902e-01	4.193190e+00
24080000	-4.738904e+04	1.460512e+02	5.529854e+00	7.796165e-02	3.053966e-01	3.166437e-02	6.344161e-02	4.693071e-01	5.222874e-02	4.754955e-02	3.218697e-01	2.478040e-02	1.113576e-01	4.564192e-01	3.802355e-02	7.987476e-02	2.173524e-01	5.373195e-02	6.919592e-02	4.273399e-01	1.525051e-01	6.608116e-02	1.451834e-01	1.283204e-01	4.247933e-02	5.118311e-01	1.061046e-01	9.269304e-02	2.001509e-01	1.381341e-01	5.459290e-02	4.817160e-01	3.271309e-02	5.825988e-02	4.973790e-01	2.078425e-01	1.363539e-01	4.705136e-02	5.311335e-02	9.886443e-02	4.284290e-01	2.019319e-01	5.803157e-04	2.299660e-01	4.022826e-02	2.368321e-01	2.831668e-02	7.695532e-03	9.579623e-03	7.032810e-01	1.429515e-02	1.915393e-01	2.403420e-01	7.458356e-02	3.812316e-01	4.028324e-02	7.202030e-02	5.360072e-02	3.560414e-01	2.231119e-01	4.744084e-02	3.080900e-01	1.171517e-02	1.631528e-02	1.909587e-01	2.300085e-02	1.515974e-02	4.215033e-01	3.330622e-01	3.525312e-02	1.918774e-01	1.814855e-01	5.255353e-01	1.316800e-02	5.268075e-02	1.751756e-01	3.910055e-01	1.474417e-01	3.117407e-02	2.160220e-01	3.918114e-02	9.629403e-02	1.598553e-02	1.987649e-01	1.733819e-02	5.841053e-01	8.751202e-02	1.310492e-02	1.067526e-01	4.035411e-01	1.682948e-01	8.851992e-02	2.197865e-01	1.021791e-01	3.451307e-01	2.116428e-01	4.156460e-02	2.492200e-01	5.026283e-02	1.216117e-01	1.153755e-01	2.176214e-01	1.473614e-02	3.997492e-01	1.309061e-01	4.000521e-02	1.509972e-01	7.297685e-02	5.438875e-01	1.497976e-01	4.233564e-02	5.917716e-02	3.876258e-01	1.490062e-01	1.191261e-02	3.530848e-01	3.919342e-02	1.091976e-01	1.627505e-01	1.559920e-01	4.869126e-02	4.225349e-01	1.008338e-01	2.192010e-01	2.695917e-01	4.295492e-02	2.253950e-01	1.714247e-01	7.143267e-02	5.673443e-02	3.716642e-01	2.128274e-01	7.209020e-04	2.550414e-01	1.030117e-01	4.125525e-01	4.440784e-02	1.206972e-01	4.223425e-01	4.446013e-01	3.961576e-02	1.043715e-01	4.114114e-01	2.556424e-01	2.502148e-01	2.566901e-01	2.374527e-01	1.949570e-01	2.943729e-01	3.362226e-01	1.744476e-01	2.099027e-01	2.421524e-01	3.683549e-01	1.795900e-01	3.120105e-01	1.433246e-01	1.676462e-01	3.770187e-01	3.839990e-02	5.063026e-01	2.725831e-01	1.827145e-01	3.579140e-01	1.316696e-01	3.477522e-01	1.626642e-01	3.683647e-01	1.348063e-01	1.969727e-01	2.998563e-01	1.568593e-01	2.900526e-01	2.748709e-01	2.782172e-01	3.385470e-01	1.535301e-01	3.605234e-01	1.473995e-01	2.772781e-01	3.497655e-01	1.557315e-01	2.172249e-01	1.047608e-01	3.518780e-01	1.374802e-01	4.058809e-01	2.597504e-01	2.818237e-01	3.044766e-01	1.539492e-01	2.774393e-01	3.655542e-01	1.015322e-01	2.554743e-01	1.083210e-01	4.362863e-01	2.557628e-01	1.996299e-01	2.501796e-01	1.628101e-01	3.617031e-01	2.253072e-01	3.817310e-01	2.291703e-01	1.613466e-01	2.277522e-01	1.620161e-01	2.823394e-01	2.938571e-01	2.617874e-01	3.318798e-01	1.861835e-01	3.450022e-01	1.369345e-01	2.270220e-01	3.284088e-01	2.314153e-01	2.131539e-01	6.933986e-02	5.683536e-01	2.772379e-01	8.506865e-02	4.404785e-01	3.765601e-01	2.040191e-02	2.645603e-01	2.176528e-02	1.172227e-02	1.663007e+00	1.057587e-01	1.625203e-01	3.316272e+00	9.176225e-02	3.268164e-01	2.648581e+00	2.797390e-01	2.506481e-01	1.242252e+00	1.582115e-01	5.797545e-02	3.288571e+00	1.883128e-01	7.508631e-02	9.292336e-01	1.383311e-01	3.763505e+00	4.471789e+00	1.016240e-01	5.141631e-01	1.349506e-01	2.072749e-01	2.153648e+00	1.432193e+00	1.154979e-01	2.046501e+00	2.168159e-01	5.294273e-02	2.342899e+00	1.268189e-01	5.811917e-03	3.082295e+00	3.170820e-01	1.345729e-01	2.469767e+00	5.357765e-01	2.008572e-01	4.700450e+00
24090000	-4.742632e+04	1.525202e+02	5.324476e+00	6.215982e-02	2.819673e-01	3.384699e-02	1.028319e-01	4.669692e-01	5.222487e-02	7.564991e-02	3.121972e-01	2.306825e-02	7.295707e-02	4.754243e-01	4.070319e-02	7.648184e-02	1.816277e-01	8.957046e-02	5.724491e-02	4.525564e-01	1.425187e-01	7.036105e-02	1.706872e-01	1.493163e-01	4.604722e-02	4.647468e-01	9.884140e-02	4.485701e-02	3.286988e-01	6.256092e-02	5.343476e-02	4.878241e-01	2.262441e-02	7.218818e-02	4.951830e-01	3.041164e-01	7.864856e-02	3.066521e-02	1.919867e-02	1.063024e-01	4.029849e-01	2.006987e-01	1.715965e-03	2.347074e-01	5.359059e-02	1.150173e-01	1.785581e-02	1.436965e-02	1.564478e-02	8.226867e-01	1.442569e-02	1.422598e-01	3.261921e-01	1.877026e-02	3.606920e-01	7.393384e-02	7.815200e-02	5.814270e-02	4.365111e-01	2.470854e-01	3.206179e-02	2.250973e-01	1.101702e-03	1.049590e-02	1.604973e-01	9.576730e-03	2.425095e-03	5.766318e-01	2.403732e-01	1.316214e-02	2.625491e-01	1.836451e-02	6.062950e-01	4.134705e-02	5.828219e-02	1.496362e-01	3.962589e-01	1.386458e-01	3.871869e-02	2.264211e-01	5.031933e-02	7.696411e-02	9.478211e-03	4.671603e-02	5.815231e-03	7.118113e-01	1.492151e-01	1.839154e-01	4.313331e-02	1.961447e-02	3.530690e-01	2.465350e-01	1.537328e-01	9.602278e-02	4.213736e-01	1.484752e-01	3.785612e-02	2.446905e-01	5.158182e-02	1.150076e-01	9.544323e-02	2.073828e-01	1.713602e-02	3.766109e-01	1.884194e-01	8.588678e-02	2.135110e-01	5.624185e-02	3.204989e-01	1.678282e-01	1.560333e-01	8.086238e-02	4.216212e-01	1.570245e-01	3.835461e-03	3.087669e-01	2.788951e-02	3.233926e-01	2.302791e-01	1.109961e-01	3.896985e-02	2.679633e-01	2.839901e-02	1.591255e-01	1.443751e-01	1.495253e-01	4.449033e-01	6.589889e-02	3.617196e-02	3.293373e-02	3.185655e-01	2.247771e-01	1.004810e-03	2.948478e-01	1.278711e-01	4.620569e-01	3.921616e-02	1.229382e-01	3.757887e-01	4.127301e-01	4.300136e-02	1.190676e-01	4.252010e-01	2.484401e-01	2.502737e-01	2.657540e-01	2.355322e-01	2.029061e-01	2.900669e-01	3.256652e-01	1.813617e-01	2.082907e-01	2.567239e-01	3.126859e-01	2.222995e-01	3.956290e-01	1.691576e-01	1.905879e-01	2.446254e-01	4.477753e-02	5.367206e-01	2.387840e-01	1.797179e-01	3.391519e-01	1.614740e-01	3.733498e-01	1.260243e-01	3.091149e-01	2.428634e-01	1.973746e-01	2.506471e-01	1.469854e-01	2.809793e-01	2.611324e-01	3.109030e-01	3.043521e-01	1.559614e-01	4.143355e-01	1.253509e-01	3.313102e-01	2.656963e-01	1.478626e-01	2.551309e-01	1.147287e-01	3.382687e-01	1.712534e-01	3.757493e-01	1.980126e-01	2.663501e-01	2.988834e-01	2.367539e-01	3.143292e-01	3.391921e-01	1.147460e-01	2.317327e-01	1.022445e-01	4.167851e-01	2.853613e-01	1.956091e-01	2.724623e-01	1.819859e-01	3.682536e-01	1.772982e-01	4.467651e-01	1.942690e-01	1.769450e-01	1.820209e-01	1.273433e-01	3.204592e-01	2.740968e-01	2.781007e-01	2.572467e-01	2.298769e-01	3.397885e-01	1.730879e-01	2.593639e-01	2.589580e-01	1.829749e-01	2.987033e-01	8.947783e-02	5.354536e-01	2.717094e-01	1.033592e-01	4.822369e-01	3.940222e-01	1.180253e-01	2.838442e-01	1.315277e-01	1.057228e-02	1.425908e+00	1.289691e-01	2.636197e-02	1.675175e+00	1.232684e-01	1.204294e-01	3.055326e+00	2.093009e-01	3.515822e-01	1.728603e+00	7.750964e-02	3.772433e-01	2.898334e+00	1.799650e-01	1.479490e-02	1.411505e+00	1.391029e-01	3.672985e+00	4.444890e+00	1.288620e-01	5.123809e-01	1.789434e-01	3.299882e-01	2.405717e+00	1.830101e+00	9.884793e-02	2.457740e+00	2.866271e-01	8.381773e-02	2.440007e+00	8.144455e-02	1.179471e-02	3.223674e+00	3.102412e-01	5.048995e-02	2.446532e+00	4.114346e-01	1.593563e-01	3.778867e+00
24100000	-4.741170e+04	1.565979e+02	5.182560e+00	7.618255e-02	2.547888e-01	3.424016e-02	4.735287e-02	5.236166e-01	6.381907e-02	4.459854e-02	3.087065e-01	1.815074e-02	7.298898e-02	5.098478e-01	4.570749e-02	8.898480e-02	1.985210e-01	6.232294e-02	7.625722e-02	4.294587e-01	1.444554e-01	7.402301e-02	1.460297e-01	1.113259e-01	5.434648e-02	5.017167e-01	1.125582e-01	6.916540e-02	1.127632e-01	8.758847e-02	6.586156e-02	5.967826e-01	6.783870e-02	7.541410e-02	5.369688e-01	3.098117e-01	5.786723e-02	7.995627e-03	1.194257e-02	1.433716e-01	4.013432e-01	2.083675e-01	3.169484e-03	2.229427e-01	2.080549e-02	3.579551e-01	8.257261e-02	3.163251e-02	1.927653e-03	4.934084e-01	3.250374e-02	5.195947e-02	3.822290e-01	4.297126e-03	4.991328e-01	3.667309e-02	2.570855e-02	6.473533e-02	4.513492e-01	2.150998e-01	2.146542e-02	2.340720e-01	1.327827e-02	3.018444e-02	1.455236e-01	1.031338e-01	3.734105e-03	3.347388e-01	3.826853e-01	3.462682e-02	3.532306e-01	8.938160e-02	4.341747e-01	1.412638e-02	7.445984e-02	1.260990e-01	3.839192e-01	1.820623e-01	3.638180e-02	2.268879e-01	4.464975e-02	2.465188e-02	2.158340e-02	9.941440e-02	6.449839e-03	7.871803e-01	6.072023e-02	2.158935e-01	1.217988e-01	1.314083e-02	2.754217e-01	3.080068e-01	6.573839e-02	1.015887e-01	3.995444e-01	1.595308e-01	2.109752e-02	2.717585e-01	4.648006e-02	1.042855e-01	2.927487e-01	2.288009e-01	1.097929e-02	2.611280e-01	1.020576e-01	2.489954e-02	4.571694e-02	8.579187e-02	4.605642e-01	3.420289e-01	4.099849e-02	9.852537e-02	3.933793e-01	1.919113e-01	5.675088e-03	2.888980e-01	2.161089e-02	2.398218e-01	1.111520e-01	7.286126e-02	4.285586e-02	4.000847e-01	1.332244e-01	1.281429e-01	2.946576e-01	8.923861e-02	2.646295e-01	1.149641e-01	1.083673e-01	9.875266e-02	3.995135e-01	3.534562e-02	3.880739e-04	3.179430e-01	1.480571e-01	4.803652e-01	4.596075e-02	1.274538e-01	3.462203e-01	4.472188e-01	3.764728e-02	1.112466e-01	4.038873e-01	2.441829e-01	2.526173e-01	2.537642e-01	2.494355e-01	2.137521e-01	2.879998e-01	3.146379e-01	1.836102e-01	2.375001e-01	2.486477e-01	3.535323e-01	1.603199e-01	3.658331e-01	2.345744e-01	1.576798e-01	2.419128e-01	3.698787e-02	4.791000e-01	3.254085e-01	1.585037e-01	2.634889e-01	1.469599e-01	4.094581e-01	1.800931e-01	3.380585e-01	1.850232e-01	1.525240e-01	3.243942e-01	1.449226e-01	2.775457e-01	2.752122e-01	3.023196e-01	2.580669e-01	2.245969e-01	3.585141e-01	1.588221e-01	2.868963e-01	2.720383e-01	1.758661e-01	2.651993e-01	1.337548e-01	3.138452e-01	1.376013e-01	4.147986e-01	2.242310e-01	2.903236e-01	3.248224e-01	1.606230e-01	2.661513e-01	3.034564e-01	1.883483e-01	2.420439e-01	1.132409e-01	4.337105e-01	2.697505e-01	1.832981e-01	1.991571e-01	2.303725e-01	3.971496e-01	1.733208e-01	4.441588e-01	1.693443e-01	1.660314e-01	2.204654e-01	1.219431e-01	3.190325e-01	2.646344e-01	2.943900e-01	3.311989e-01	1.911712e-01	3.207447e-01	1.568852e-01	2.761329e-01	2.914294e-01	2.007506e-01	2.316871e-01	6.145410e-02	6.027713e-01	2.324225e-01	1.033521e-01	5.099877e-01	4.077392e-01	7.359918e-02	3.010093e-01	8.150315e-02	3.243173e-02	1.816853e+00	1.174338e-01	1.359372e-01	2.667619e+00	1.280476e-01	3.321508e-01	2.867772e+00	3.264065e-01	8.447412e-01	1.180410e+00	5.413078e-02	8.561749e-02	1.892986e+00	1.913764e-01	7.047605e-02	1.149159e+00	1.624508e-01	4.058830e+00	4.366189e+00	1.106520e-01	5.101526e-01	1.312583e-01	3.575514e-01	2.104745e+00	8.422857e-01	2.233230e-01	2.367636e+00	3.278573e-01	8.907202e-02	2.356555e+00	9.214821e-02	1.673382e-03	3.568373e+00	3.834193e-01	7.190079e-02	2.559505e+00	4.188871e-01	2.451531e-01	4.017643e+00
24110000	-4.741641e+04	1.558009e+02	5.177113e+00	7.848369e-02	2.150484e-01	3.661934e-02	2.564119e-02	5.822093e-01	6.199809e-02	6.262797e-02	3.323794e-01	2.203677e-02	4.522780e-02	4.826459e-01	5.508217e-02	8.803144e-02	1.945133e-01	5.752758e-02	6.912032e-02	4.373801e-01	1.534272e-01	6.977422e-02	1.318244e-01	1.041150e-01	4.766715e-02	5.141323e-01	1.324870e-01	5.724126e-02	1.859346e-01	1.553386e-01	1.173207e-01	3.566920e-01	1.274728e-01	7.460964e-02	3.950978e-01	3.570671e-01	7.893091e-02	1.963191e-02	7.466263e-02	1.144595e-01	3.998225e-01	2.170929e-01	8.830848e-04	2.207634e-01	4.697854e-02	3.474979e-01	1.287010e-01	3.813878e-02	1.051713e-02	4.220089e-01	5.313633e-02	6.688079e-02	2.404905e-01	2.531364e-02	4.353537e-01	2.541315e-02	2.065481e-01	4.483864e-02	4.450844e-01	1.499027e-01	4.232544e-02	2.883914e-01	2.945746e-02	4.055949e-02	1.082838e-01	6.157250e-02	3.671250e-02	4.661046e-01	2.867672e-01	5.793538e-02	2.496915e-01	2.232071e-02	6.042408e-01	9.598027e-03	5.621354e-02	1.816978e-01	4.207599e-01	1.436938e-01	1.403006e-02	1.996272e-01	4.019132e-02	3.968865e-02	4.800343e-02	7.192086e-02	4.193908e-03	6.610213e-01	1.751719e-01	1.374866e-01	1.120700e-02	3.645139e-01	3.533115e-01	9.768447e-02	3.579662e-02	1.508967e-01	3.217508e-01	1.096992e-01	4.468070e-02	3.332809e-01	3.969167e-02	7.636901e-02	8.269673e-02	3.034773e-01	3.446960e-03	3.810071e-01	1.530028e-01	9.187416e-02	1.054062e-01	3.859581e-02	3.330691e-01	3.512689e-01	7.978589e-02	4.847113e-02	4.053305e-01	2.302147e-01	5.626989e-03	3.041768e-01	6.179987e-03	1.175587e-01	1.473936e-01	3.681750e-01	1.958152e-02	2.562791e-01	9.101209e-02	8.979413e-02	3.112353e-01	1.035710e-01	2.781513e-01	1.441760e-01	7.307221e-02	5.400131e-02	2.944821e-01	9.848559e-02	1.976066e-03	3.751810e-01	1.758740e-01	4.606238e-01	5.036360e-02	1.369303e-01	3.520823e-01	4.284124e-01	4.674069e-02	1.054839e-01	4.193630e-01	2.427936e-01	2.477604e-01	2.679542e-01	2.414917e-01	2.309597e-01	2.741915e-01	3.095659e-01	1.852828e-01	2.657262e-01	2.640671e-01	2.773733e-01	1.928333e-01	3.292030e-01	1.633016e-01	1.988503e-01	3.086451e-01	3.962740e-02	5.238446e-01	2.554529e-01	1.810751e-01	2.847564e-01	2.042719e-01	2.979571e-01	2.130145e-01	3.575154e-01	2.151838e-01	9.447509e-02	3.328257e-01	1.902873e-01	3.307725e-01	2.117778e-01	2.671625e-01	3.331444e-01	1.656445e-01	3.892171e-01	1.119940e-01	2.509815e-01	3.370991e-01	1.637621e-01	2.481573e-01	9.582753e-02	3.519968e-01	1.824348e-01	3.697409e-01	2.754436e-01	3.099063e-01	2.716094e-01	1.430407e-01	2.927119e-01	2.272329e-01	1.658278e-01	3.142274e-01	1.285119e-01	3.613345e-01	2.972030e-01	2.129506e-01	2.321580e-01	1.695569e-01	3.850614e-01	2.132237e-01	3.685052e-01	2.157148e-01	1.898840e-01	2.258960e-01	1.335544e-01	3.157965e-01	2.871713e-01	2.634778e-01	2.536447e-01	2.232079e-01	3.844364e-01	1.387111e-01	2.324584e-01	3.566207e-01	1.824641e-01	2.284567e-01	8.130383e-02	5.594740e-01	2.675462e-01	9.167592e-02	5.103436e-01	3.707603e-01	1.212278e-01	3.064540e-01	7.124642e-02	6.576699e-02	1.863314e+00	1.120634e-01	1.744060e-01	3.118028e+00	8.233610e-02	1.002945e-02	2.221745e+00	1.346315e-01	6.969334e-01	1.180556e+00	1.483868e-01	3.846131e-01	3.010386e+00	1.916473e-01	4.485820e-02	1.405038e+00	1.735686e-01	4.175922e+00	4.247792e+00	1.166895e-01	5.433392e-01	1.318040e-01	3.397607e-01	2.256542e+00	9.005680e-01	2.531010e-01	2.153851e+00	2.352094e-01	7.283130e-02	2.511403e+00	2.231808e-01	1.947354e-03	3.344796e+00	4.196132e-01	8.099635e-02	2.554131e+00	5.694165e-01	1.705205e-01	3.497601e+00
24120000	-4.739933e+04	1.482604e+02	5.437755e+00	5.820824e-02	3.083318e-01	4.938182e-02	6.986520e-02	4.626368e-01	5.157620e-02	6.489918e-02	2.725159e-01	2.920216e-02	7.173558e-02	5.192784e-01	4.236879e-02	1.285652e-01	1.659554e-01	6.761560e-02	6.957893e-02	4.519243e-01	1.163606e-01	7.561729e-02	1.355145e-01	1.339885e-01	5.105077e-02	5.027892e-01	1.010398e-01	3.739270e-02	1.083072e-01	1.574593e-01	1.878971e-02	5.477178e-01	1.303333e-01	2.790062e-02	3.750432e-01	3.803416e-01	1.469001e-01	5.076222e-02	1.905230e-02	9.838816e-02	3.860079e-01	2.756760e-01	4.271361e-03	2.195102e-01	1.614639e-02	5.639203e-02	2.164029e-02	8.223255e-03	4.832004e-03	8.926678e-01	1.624458e-02	8.282658e-02	2.880272e-01	6.517562e-02	2.548169e-01	7.637956e-02	2.327741e-01	5.535444e-02	4.044580e-01	1.390396e-01	3.324660e-02	3.384983e-01	2.940304e-02	4.559343e-02	5.789681e-02	1.148035e-01	6.713187e-05	4.584454e-01	3.231937e-01	4.549118e-02	3.672211e-01	4.399181e-02	4.521024e-01	4.388681e-02	4.730673e-02	1.886313e-01	3.935756e-01	1.462298e-01	1.018990e-02	2.177335e-01	4.363988e-02	1.116650e-01	1.916725e-03	8.660326e-02	1.321026e-02	7.432682e-01	4.333648e-02	6.012811e-03	1.741828e-01	2.648815e-01	2.874926e-01	2.284533e-01	3.897706e-02	7.559985e-02	3.749643e-01	1.695545e-01	4.332510e-02	2.935091e-01	4.304722e-02	9.951519e-02	1.999564e-01	1.695801e-01	3.968201e-02	2.914897e-01	1.997766e-01	5.135208e-02	3.614407e-02	8.495540e-02	5.830640e-01	1.273110e-01	1.171735e-01	7.160710e-02	4.855733e-01	1.545181e-01	8.278944e-03	2.611544e-01	1.886819e-02	1.396986e-01	1.444681e-01	2.342726e-01	4.659405e-02	3.780244e-01	5.694229e-02	2.051377e-02	3.115243e-01	1.205930e-01	3.472664e-01	1.346313e-01	6.547123e-02	1.000486e-01	4.478011e-01	5.204261e-02	4.411575e-04	2.407388e-01	1.589278e-01	4.078058e-01	5.351376e-02	1.249232e-01	4.137572e-01	4.400288e-01	4.741661e-02	1.230811e-01	3.894736e-01	2.400521e-01	2.349333e-01	2.851491e-01	2.398656e-01	2.142206e-01	2.747119e-01	3.250630e-01	1.860046e-01	2.290138e-01	3.150995e-01	3.051072e-01	1.507795e-01	3.436352e-01	2.202378e-01	1.777372e-01	2.583897e-01	4.729580e-02	4.991608e-01	2.637585e-01	1.897849e-01	3.038995e-01	2.141604e-01	2.832307e-01	1.987095e-01	3.800707e-01	2.324392e-01	1.682886e-01	2.192014e-01	1.946644e-01	2.783814e-01	2.638900e-01	2.630642e-01	2.527369e-01	1.662942e-01	4.392884e-01	1.416805e-01	2.658876e-01	2.667919e-01	1.777112e-01	2.896093e-01	1.118609e-01	3.299292e-01	1.934235e-01	3.647865e-01	2.520294e-01	3.149090e-01	2.906644e-01	1.423972e-01	2.892673e-01	2.726194e-01	1.905739e-01	2.475394e-01	1.243077e-01	3.837604e-01	2.999162e-01	1.920157e-01	2.256267e-01	2.181145e-01	3.705108e-01	1.857479e-01	4.048798e-01	1.859488e-01	2.112057e-01	1.979657e-01	1.121214e-01	3.233105e-01	2.697965e-01	2.947715e-01	3.073812e-01	1.961218e-01	3.337596e-01	1.627374e-01	2.797539e-01	2.971696e-01	1.687193e-01	2.543572e-01	6.266541e-02	5.392753e-01	2.909873e-01	1.070721e-01	5.215130e-01	4.161279e-01	9.718973e-02	2.671504e-01	3.627361e-02	1.132126e-02	1.069404e+00	1.234055e-01	7.585707e-02	3.519008e+00	9.960134e-02	9.948145e-02	2.752822e+00	9.273709e-01	1.043937e+00	1.708499e+00	1.134062e-01	2.135146e-01	1.691757e+00	2.524103e-01	4.917772e-02	1.183865e+00	1.671403e-01	3.753130e+00	4.276488e+00	1.104512e-01	4.967076e-01	1.523597e-01	3.685422e-01	2.456150e+00	2.298224e+00	1.549532e-01	2.201410e+00	2.330261e-01	7.520723e-02	2.598462e+00	1.923435e-01	2.566969e-03	3.447786e+00	3.011703e-01	6.448272e-02	2.480731e+00	6.264151e-01	2.725373e-01	3.452072e+00
24130000	-4.737694e+04	1.554777e+02	5.123915e+00	8.427841e-02	2.044778e-01	3.439951e-02	6.992841e-02	5.832175e-01	2.369835e-02	6.700654e-02	3.847351e-01	2.547858e-02	6.314922e-02	3.955175e-01	6.411299e-02	1.152821e-01	1.771093e-01	6.001906e-02	7.013947e-02	4.423708e-01	1.350792e-01	7.407532e-02	1.375067e-01	1.317671e-01	5.284786e-02	5.038608e-01	9.994222e-02	3.900729e-02	2.252129e-01	1.313001e-01	5.034696e-02	5.006128e-01	5.351995e-02	3.609892e-02	5.162131e-01	2.143271e-01	1.585490e-01	6.232281e-02	1.248916e-02	7.577080e-02	3.807631e-01	2.864023e-01	3.003625e-03	2.175614e-01	3.649876e-02	1.946474e-01	1.012161e-01	1.421819e-02	3.964681e-02	5.587169e-01	9.155461e-02	1.173296e-01	3.103730e-01	2.088327e-02	5.049144e-01	1.563996e-02	3.085981e-02	4.998081e-02	4.757643e-01	1.936125e-01	2.529411e-02	2.475593e-01	7.789048e-03	1.008191e-02	1.314467e-01	1.005387e-01	1.072380e-02	6.169977e-01	1.302112e-01	5.268204e-02	3.164238e-01	1.101181e-02	5.806202e-01	1.309570e-02	2.616645e-02	1.494599e-01	3.328258e-01	1.891588e-01	2.779353e-02	2.545114e-01	4.625054e-02	3.303206e-02	7.132399e-03	1.706090e-02	6.603520e-03	8.724324e-01	6.373872e-02	5.999864e-01	4.142728e-02	1.238398e-02	2.072204e-01	6.249287e-02	7.648912e-02	1.159692e-01	3.511246e-01	1.575668e-01	3.745900e-02	2.682810e-01	6.959936e-02	6.072894e-02	1.602556e-01	2.129432e-01	1.373432e-03	4.056395e-01	1.590593e-01	1.096252e-01	1.042659e-01	8.245350e-02	3.089821e-01	2.648617e-01	1.298115e-01	4.902835e-02	4.017104e-01	2.324973e-01	1.172175e-02	2.952297e-01	9.812583e-03	2.025130e-01	1.579277e-01	1.286294e-01	4.113116e-02	4.240574e-01	4.574144e-02	7.936465e-02	1.740873e-01	1.126972e-01	3.792509e-01	1.372040e-01	1.173959e-01	3.851621e-02	2.792244e-01	1.951720e-01	4.903789e-04	3.121778e-01	1.744191e-01	4.248608e-01	4.370747e-02	1.418518e-01	3.895800e-01	4.441021e-01	4.434647e-02	1.052815e-01	4.062700e-01	2.359861e-01	2.384964e-01	2.715058e-01	2.540117e-01	2.132022e-01	2.781747e-01	3.176495e-01	1.909736e-01	2.214301e-01	2.718298e-01	2.871758e-01	2.195644e-01	3.911883e-01	1.958797e-01	1.728250e-01	2.401070e-01	4.080627e-02	5.434827e-01	2.554628e-01	1.602482e-01	3.675911e-01	1.246022e-01	3.112595e-01	1.965473e-01	4.565220e-01	1.578543e-01	1.820751e-01	2.035486e-01	1.614773e-01	3.075191e-01	2.726167e-01	2.583870e-01	2.891144e-01	1.507332e-01	4.300240e-01	1.301284e-01	2.535470e-01	2.663339e-01	1.619817e-01	3.181374e-01	1.100112e-01	3.302449e-01	1.791844e-01	3.805595e-01	1.939806e-01	3.101513e-01	3.553759e-01	1.404923e-01	3.381295e-01	2.282845e-01	2.235180e-01	2.100680e-01	1.448577e-01	4.060858e-01	2.670918e-01	1.819647e-01	2.472016e-01	2.051075e-01	3.577071e-01	1.899838e-01	3.696697e-01	2.137898e-01	1.586554e-01	2.578850e-01	1.226816e-01	2.974686e-01	3.056887e-01	2.741611e-01	3.006636e-01	2.006317e-01	3.155829e-01	1.831218e-01	3.211563e-01	2.680205e-01	1.809000e-01	2.299232e-01	1.029234e-01	5.580623e-01	2.454398e-01	9.357456e-02	4.617470e-01	4.137171e-01	1.173270e-01	2.918582e-01	7.229080e-02	5.903401e-02	1.681158e+00	1.369482e-01	2.302191e-01	3.202599e+00	1.429477e-01	1.357800e+00	3.497304e+00	4.040464e-01	5.710570e-01	1.505574e+00	4.266809e-02	9.620027e-02	2.292284e+00	1.679922e-01	1.997006e-02	1.358443e+00	1.827083e-01	4.499256e+00	3.843753e+00	1.128096e-01	5.327441e-01	1.854734e-01	2.565061e-01	2.191025e+00	1.227058e+00	1.546890e-01	2.494290e+00	2.665882e-01	4.781535e-02	2.414584e+00	1.841042e-01	5.282380e-03	3.206887e+00	3.070137e-01	9.358814e-02	2.788160e+00	4.815210e-01	2.738679e-01	3.737617e+00
24140000	-4.740739e+04	1.479122e+02	5.439354e+00	7.918818e-02	2.266044e-01	2.501088e-02	5.941378e-02	5.761443e-01	3.363848e-02	6.437171e-02	3.722823e-01	2.831968e-02	4.318722e-02	4.426318e-01	4.920732e-02	1.034812e-01	2.082114e-01	4.968093e-02	7.734417e-02	3.986959e-01	1.625863e-01	7.973595e-02	1.423729e-01	1.318891e-01	4.224863e-02	4.787888e-01	1.249647e-01	1.026875e-01	1.363124e-01	7.264226e-02	9.044006e-02	4.521482e-01	1.457697e-01	5.178248e-02	4.926639e-01	2.585070e-01	7.043382e-02	5.895955e-02	6.765328e-02	7.887313e-02	4.055961e-01	2.306752e-01	2.632005e-03	2.308227e-01	5.140085e-02	1.558384e-01	3.561194e-02	5.864070e-02	6.916566e-04	7.091971e-01	4.002016e-02	1.031829e-01	2.390940e-01	1.971573e-02	4.710228e-01	1.073787e-02	1.562467e-01	6.908958e-02	5.004201e-01	1.792566e-01	2.372369e-02	2.190467e-01	8.463328e-03	4.088334e-02	1.999469e-01	2.780249e-02	1.772410e-02	4.188807e-01	2.947625e-01	2.355438e-01	2.051084e-01	3.343928e-02	5.071587e-01	6.073884e-03	1.267585e-02	1.699992e-01	3.720755e-01	1.647670e-01	1.506020e-02	2.236865e-01	5.441149e-02	1.734589e-02	7.021525e-03	9.858535e-02	2.634669e-03	8.538580e-01	2.055462e-02	3.032225e-02	2.770366e-01	1.771398e-01	1.702725e-01	3.444264e-01	8.023907e-04	6.566540e-02	4.021290e-01	2.105324e-01	3.847621e-02	2.381641e-01	4.503280e-02	2.031840e-01	1.344843e-01	1.840022e-01	5.728563e-02	3.044541e-01	1.165899e-01	4.225792e-02	1.814087e-01	5.334877e-02	4.224639e-01	2.073435e-01	9.317718e-02	9.070133e-02	3.473049e-01	1.639448e-01	1.295758e-02	3.605514e-01	2.453999e-02	1.835125e-01	1.384957e-01	1.269301e-01	7.188440e-02	3.740638e-01	1.051136e-01	1.178121e-01	2.666510e-01	5.024365e-02	3.625708e-01	8.798819e-02	1.147342e-01	5.385631e-02	3.432238e-01	1.141090e-01	4.404491e-04	3.326955e-01	1.556750e-01	4.243853e-01	4.143576e-02	1.293199e-01	4.048590e-01	4.157731e-01	4.649617e-02	9.582240e-02	4.419083e-01	2.406173e-01	2.277785e-01	2.667956e-01	2.648086e-01	2.124548e-01	2.742928e-01	3.332079e-01	1.800446e-01	2.446426e-01	2.493271e-01	3.092701e-01	1.967602e-01	3.796698e-01	1.871907e-01	1.504245e-01	2.827150e-01	4.519150e-02	5.237518e-01	2.427662e-01	1.882906e-01	3.289030e-01	1.553489e-01	3.934191e-01	1.223290e-01	3.250517e-01	1.932815e-01	1.279327e-01	3.537341e-01	1.464145e-01	2.916373e-01	2.570616e-01	3.048867e-01	3.125318e-01	1.611711e-01	3.529397e-01	1.733574e-01	2.520664e-01	2.945592e-01	1.870277e-01	2.663467e-01	1.177703e-01	3.221322e-01	1.572737e-01	4.028239e-01	1.883231e-01	3.218394e-01	4.339109e-01	5.592661e-02	3.558115e-01	2.435067e-01	1.308231e-01	2.698587e-01	1.038641e-01	4.212683e-01	2.927320e-01	1.821356e-01	2.037406e-01	1.513263e-01	3.581780e-01	2.867551e-01	3.517013e-01	1.957783e-01	1.972363e-01	2.552841e-01	1.456023e-01	2.708449e-01	3.249863e-01	2.585665e-01	3.260742e-01	1.695351e-01	3.115621e-01	1.928286e-01	2.699105e-01	2.581687e-01	1.566385e-01	3.152823e-01	8.634631e-02	5.691846e-01	2.417904e-01	1.026787e-01	4.576381e-01	4.264653e-01	1.142762e-01	2.863904e-01	1.416116e-01	8.461954e-03	1.290841e+00	1.455908e-01	7.868797e-02	2.139303e+00	1.045549e-01	1.573938e-01	4.073618e+00	2.335078e-01	1.770940e-01	1.509692e+00	1.847575e-02	8.487679e-02	3.246038e+00	1.852331e-01	1.288662e-02	1.683803e+00	1.768865e-01	4.586537e+00	3.997429e+00	1.023349e-01	5.324935e-01	2.501949e-01	3.997046e-01	2.272613e+00	9.471436e-01	2.740739e-01	2.294995e+00	1.915307e-01	5.662034e-02	2.496237e+00	2.671041e-01	7.273958e-05	2.896930e+00	2.822535e-01	5.002087e-02	2.427148e+00	3.660527e-01	2.418166e-01	3.961982e+00
24150000	-4.741049e+04	1.497637e+02	5.378296e+00	8.614830e-02	3.070889e-01	3.531228e-02	1.723987e-02	5.075872e-01	4.662351e-02	5.834672e-02	2.818529e-01	2.937644e-02	3.653840e-02	5.499579e-01	4.392757e-02	1.039092e-01	2.010548e-01	7.803897e-02	7.594336e-02	3.895703e-01	1.514833e-01	7.065768e-02	1.472059e-01	1.245017e-01	5.916007e-02	4.859611e-01	1.125136e-01	4.267521e-02	9.813633e-02	1.054484e-01	5.575908e-02	5.770769e-01	1.209041e-01	5.385213e-02	4.763473e-01	2.865245e-01	1.172781e-01	6.268437e-02	3.313567e-03	9.924207e-02	3.698352e-01	1.984833e-01	5.339705e-03	2.843254e-01	4.277433e-02	1.893866e-01	1.628270e-02	8.808726e-02	3.341875e-04	6.890867e-01	1.682259e-02	1.768463e-01	2.020819e-01	1.818744e-02	5.404934e-01	2.758312e-02	3.480790e-02	5.853438e-02	5.811062e-01	1.401589e-01	5.233099e-02	1.581669e-01	9.702607e-03	8.725219e-03	7.438333e-02	1.214659e-01	8.133429e-03	5.374206e-01	2.498716e-01	5.793889e-02	3.674377e-01	9.987247e-02	3.879651e-01	2.015061e-02	6.663524e-02	1.576248e-01	3.785598e-01	1.915008e-01	1.691552e-02	2.173854e-01	3.801368e-02	7.669918e-02	2.831002e-03	5.737535e-02	1.050644e-02	8.087868e-01	4.380124e-02	3.568946e-01	2.410186e-01	7.568915e-02	1.617712e-01	1.328143e-01	3.181212e-02	5.722155e-02	4.840214e-01	2.238486e-01	2.752609e-02	1.762819e-01	3.110047e-02	6.705083e-02	1.138384e-01	1.501812e-01	3.853211e-02	3.667895e-01	2.636080e-01	7.653353e-02	6.345356e-02	8.429006e-02	3.147536e-01	3.728047e-01	8.816460e-02	6.286674e-02	3.787703e-01	1.870815e-01	1.388776e-02	3.343678e-01	2.302593e-02	1.757171e-01	2.637035e-01	1.951691e-01	5.990369e-02	1.795272e-01	1.259794e-01	1.677947e-01	1.894970e-01	1.931181e-01	2.561415e-01	1.237344e-01	6.971430e-02	5.178456e-02	2.885508e-01	7.442995e-02	1.358156e-03	3.765055e-01	2.073710e-01	4.207522e-01	4.818833e-02	1.268618e-01	4.041978e-01	4.471746e-01	4.412165e-02	1.233483e-01	3.853555e-01	2.644878e-01	2.420191e-01	2.398815e-01	2.536116e-01	2.216741e-01	2.739471e-01	3.158379e-01	1.885409e-01	2.563016e-01	2.348514e-01	3.648585e-01	1.439885e-01	3.843274e-01	1.760011e-01	1.851145e-01	2.545570e-01	5.331855e-02	4.815805e-01	2.774478e-01	1.876531e-01	3.030725e-01	1.353195e-01	4.210560e-01	1.405521e-01	4.455979e-01	1.576699e-01	1.863311e-01	2.104011e-01	1.570227e-01	3.347932e-01	1.891231e-01	3.190610e-01	2.990718e-01	1.285301e-01	4.586489e-01	1.137492e-01	2.972793e-01	2.819781e-01	1.693418e-01	2.514008e-01	1.009413e-01	3.401039e-01	1.787612e-01	3.801935e-01	2.237779e-01	3.998462e-01	2.792537e-01	9.712225e-02	2.488404e-01	2.678862e-01	1.559780e-01	3.272953e-01	1.058574e-01	4.387168e-01	2.634920e-01	1.919339e-01	2.851663e-01	1.960923e-01	3.674438e-01	1.512977e-01	3.053469e-01	2.571095e-01	2.411268e-01	1.964168e-01	1.269527e-01	2.720530e-01	2.906580e-01	3.103363e-01	3.139641e-01	1.603371e-01	3.004290e-01	2.252698e-01	2.934401e-01	2.985272e-01	2.107308e-01	1.973019e-01	1.097838e-01	5.686501e-01	2.413511e-01	8.021504e-02	4.425741e-01	4.000456e-01	7.530485e-02	2.940998e-01	1.006218e-01	4.056631e-02	1.945832e+00	1.032858e-01	1.978580e-01	2.426636e+00	7.911477e-02	1.134764e-01	3.069096e+00	3.873089e-01	1.000215e+00	1.536216e+00	1.256511e-01	3.734955e-01	2.145617e+00	2.740982e-01	3.640094e-02	1.279444e+00	1.745103e-01	3.662829e+00	4.628647e+00	1.059841e-01	5.170925e-01	2.563365e-01	2.549682e-01	2.186132e+00	1.565508e+00	9.368939e-02	2.081109e+00	1.622359e-01	5.814615e-02	2.357907e+00	2.029663e-01	2.878979e-03	3.672267e+00	3.280113e-01	6.908633e-02	2.296939e+00	4.999891e-01	2.288331e-01	4.087947e+00
24160000	-4.739032e+04	1.462791e+02	5.543637e+00	6.640485e-02	3.275213e-01	3.135964e-02	4.961075e-02	4.678298e-01	5.727362e-02	7.308051e-02	3.409433e-01	1.922238e-02	5.368384e-02	4.668118e-01	4.625818e-02	1.277308e-01	1.447658e-01	1.059851e-01	7.064702e-02	4.331016e-01	1.177696e-01	8.477702e-02	1.553860e-01	1.003673e-01	4.672916e-02	4.898711e-01	1.228695e-01	1.653355e-02	2.267257e-01	1.001424e-01	3.441085e-02	5.270729e-01	9.511456e-02	2.824498e-02	3.585810e-01	2.669754e-01	1.484670e-01	1.417227e-01	5.600890e-02	6.571072e-02	3.847512e-01	2.515107e-01	4.906995e-03	2.442620e-01	4.885834e-02	1.112608e-01	3.407525e-02	2.774072e-02	3.112225e-02	7.683811e-01	2.741992e-02	1.310653e-01	2.762269e-01	4.513718e-02	4.172612e-01	5.536459e-02	7.494479e-02	3.493750e-02	5.123685e-01	2.143650e-01	2.348188e-02	2.091820e-01	5.665074e-03	8.555327e-03	1.448667e-01	3.639869e-02	3.124922e-02	3.900676e-01	3.888624e-01	4.048311e-02	2.328457e-01	2.224958e-02	3.526937e-01	1.217250e-01	2.300030e-01	1.253977e-01	4.389275e-01	2.137436e-01	1.520840e-02	1.782335e-01	2.848933e-02	3.808956e-02	5.631218e-03	4.223922e-02	1.190673e-03	8.577838e-01	5.506552e-02	9.210088e-02	3.598499e-01	8.726208e-02	2.605826e-01	1.021222e-02	1.899923e-01	7.129876e-02	3.942224e-01	1.664800e-01	3.853576e-02	2.696375e-01	5.982552e-02	6.509247e-02	2.454612e-01	2.541888e-01	1.195718e-02	3.435213e-01	7.977904e-02	5.342051e-02	1.343573e-01	1.747215e-02	5.241465e-01	2.142788e-01	5.632480e-02	5.184327e-02	4.324868e-01	1.650614e-01	5.410412e-03	3.207855e-01	2.441263e-02	1.751248e-01	1.565208e-01	1.333222e-01	2.340405e-02	3.453272e-01	1.663009e-01	1.852288e-01	2.803119e-01	1.562079e-01	2.304347e-01	1.268273e-01	2.098935e-02	5.265728e-02	3.288477e-01	1.169965e-01	9.851281e-04	3.289112e-01	1.716022e-01	4.461269e-01	4.668277e-02	1.228036e-01	3.843867e-01	4.297240e-01	4.637890e-02	1.004823e-01	4.234148e-01	2.474246e-01	2.449563e-01	2.704999e-01	2.371192e-01	2.039876e-01	2.801493e-01	3.215595e-01	1.943036e-01	1.900082e-01	2.593872e-01	3.425629e-01	2.080416e-01	3.500654e-01	2.337282e-01	1.666714e-01	2.495350e-01	5.080473e-02	5.134234e-01	2.719460e-01	1.638259e-01	3.268567e-01	2.090086e-01	2.933166e-01	1.708181e-01	3.436116e-01	1.213445e-01	2.448775e-01	2.901663e-01	1.356844e-01	2.851936e-01	2.568327e-01	3.222893e-01	2.478921e-01	1.841939e-01	4.100188e-01	1.578953e-01	2.496501e-01	2.900550e-01	2.030226e-01	2.572723e-01	9.509654e-02	3.562289e-01	1.592554e-01	3.894192e-01	2.242029e-01	4.228483e-01	2.848249e-01	6.812395e-02	3.337409e-01	2.062750e-01	1.373336e-01	3.226506e-01	1.188690e-01	4.429508e-01	2.606815e-01	1.774987e-01	2.631185e-01	1.793451e-01	3.878818e-01	1.696546e-01	4.246119e-01	2.309368e-01	1.655943e-01	1.788570e-01	1.451090e-01	3.186098e-01	2.746314e-01	2.616498e-01	2.914416e-01	1.931440e-01	3.534277e-01	1.619867e-01	2.532515e-01	3.045037e-01	1.716121e-01	2.706328e-01	8.185305e-02	5.764608e-01	2.433734e-01	9.831270e-02	5.101240e-01	3.947946e-01	8.169162e-02	2.781826e-01	6.457358e-02	4.601392e-02	1.692618e+00	1.077220e-01	8.297276e-02	2.546839e+00	1.987217e-02	8.084560e-02	2.602384e+00	1.612189e-01	6.561207e-01	1.153670e+00	1.340678e-01	5.065098e-01	2.867590e+00	2.023106e-01	3.837837e-02	1.084029e+00	1.590833e-01	4.081099e+00	4.650864e+00	1.022839e-01	4.814038e-01	1.510994e-01	3.584467e-01	2.284211e+00	1.805068e+00	2.006126e-01	2.270689e+00	2.250352e-01	6.243920e-02	2.379662e+00	2.970013e-01	3.109294e-03	3.215917e+00	4.738079e-01	6.554295e-02	2.444959e+00	4.297382e-01	2.507135e-01	3.261753e+00
24170000	-4.735461e+04	1.307969e+02	6.083042e+00	8.971048e-02	2.909558e-01	3.855285e-02	2.357500e-02	5.095569e-01	4.764891e-02	4.930578e-02	3.700270e-01	2.168534e-02	4.943788e-02	4.657611e-01	4.378289e-02	8.149250e-02	2.060758e-01	6.741914e-02	8.640202e-02	4.204770e-01	1.381336e-01	6.910155e-02	1.531250e-01	1.338621e-01	4.586597e-02	4.826516e-01	1.153938e-01	3.094252e-02	1.398524e-01	1.788238e-02	4.302421e-02	5.903953e-01	1.779031e-01	1.963430e-02	4.524312e-01	2.765998e-01	1.555524e-01	3.266886e-02	6.311337e-02	5.746087e-02	4.712120e-01	1.641482e-01	2.186760e-03	2.514288e-01	5.356337e-02	1.643379e-01	4.124375e-02	5.271182e-02	7.900177e-03	6.978691e-01	3.593719e-02	3.161901e-02	2.329573e-01	1.865301e-02	5.424482e-01	1.368564e-01	3.746604e-02	2.974382e-02	4.240874e-01	1.956879e-01	4.341585e-02	3.008263e-01	6.238756e-03	1.392473e-02	1.124820e-01	9.469815e-02	1.894934e-02	5.276412e-01	2.323046e-01	5.106380e-02	5.404906e-01	2.432931e-03	3.514645e-01	2.926520e-03	5.162164e-02	1.724001e-01	3.097466e-01	2.168064e-01	1.655037e-02	2.445238e-01	3.997272e-02	3.894969e-02	2.716085e-03	3.164504e-02	8.097671e-04	8.950848e-01	3.079458e-02	1.212170e-01	6.558584e-02	4.726450e-01	2.384338e-01	7.697146e-02	2.514688e-02	1.232291e-01	3.730189e-01	1.778819e-01	3.067997e-02	2.433826e-01	5.180755e-02	6.859049e-02	1.669044e-01	2.055744e-01	2.133656e-02	3.473963e-01	1.901979e-01	7.063027e-03	1.020825e-01	5.689188e-02	6.127555e-01	1.399861e-01	8.122094e-02	7.320916e-02	4.140844e-01	1.772391e-01	5.229367e-03	3.043888e-01	2.584924e-02	9.409260e-02	1.268349e-01	2.160146e-01	3.750354e-02	2.962392e-01	2.293151e-01	6.795211e-02	2.252364e-01	1.547760e-01	3.276116e-01	1.487934e-01	7.563057e-02	6.872397e-02	3.823878e-01	5.961729e-02	1.230389e-03	3.225821e-01	1.654584e-01	4.169906e-01	5.138824e-02	1.249314e-01	4.066898e-01	4.320982e-01	4.593093e-02	1.020681e-01	4.199028e-01	2.426259e-01	2.287679e-01	2.760092e-01	2.525970e-01	2.046325e-01	2.907778e-01	3.161319e-01	1.884578e-01	2.461104e-01	2.590645e-01	3.067543e-01	1.880708e-01	3.933289e-01	1.941900e-01	1.486859e-01	2.637952e-01	5.656013e-02	5.618209e-01	2.079684e-01	1.736505e-01	3.439597e-01	1.757155e-01	3.424058e-01	1.379190e-01	4.093227e-01	1.615094e-01	1.698644e-01	2.593034e-01	1.701452e-01	2.721505e-01	2.742712e-01	2.834331e-01	2.875815e-01	1.958784e-01	3.511683e-01	1.653718e-01	1.913318e-01	3.746039e-01	1.848397e-01	2.492246e-01	1.075839e-01	3.251960e-01	2.097043e-01	3.575159e-01	2.277018e-01	4.287938e-01	2.603450e-01	8.315935e-02	3.428026e-01	2.326264e-01	1.620957e-01	2.624753e-01	1.083511e-01	4.449914e-01	2.425225e-01	2.041350e-01	2.326855e-01	2.364598e-01	3.482493e-01	1.826053e-01	3.406357e-01	2.088310e-01	1.649121e-01	2.856212e-01	1.425490e-01	3.406108e-01	2.580110e-01	2.588292e-01	3.422879e-01	2.129142e-01	3.286065e-01	1.161914e-01	2.923394e-01	2.993237e-01	1.753261e-01	2.330109e-01	8.989916e-02	5.453756e-01	2.762179e-01	8.850735e-02	4.796674e-01	3.537609e-01	3.936023e-02	2.969391e-01	8.501889e-02	1.047972e-02	1.156133e+00	1.930434e-01	1.211932e-01	4.220795e+00	4.359504e-02	2.700728e-01	1.975120e+00	1.257863e-01	9.346214e-01	1.233710e+00	1.389115e-03	8.578636e-02	3.171734e+00	1.982087e-01	6.969034e-02	1.560887e+00	1.790039e-01	3.886180e+00	5.112507e+00	8.522930e-02	4.928915e-01	2.123551e-01	3.307145e-01	2.399500e+00	9.218447e-01	2.006549e-01	1.977021e+00	1.934446e-01	6.937736e-02	2.413132e+00	1.967512e-01	6.807336e-03	3.639100e+00	3.194466e-01	7.485384e-02	2.592227e+00	4.422833e-01	1.977725e-01	3.094109e+00
24180000	-4.738919e+04	1.337176e+02	5.999511e+00	8.439662e-02	2.984202e-01	2.730674e-02	3.003295e-02	4.942581e-01	6.558535e-02	7.393678e-02	3.256722e-01	2.633298e-02	5.486634e-02	4.703673e-01	4.882440e-02	1.125012e-01	1.682640e-01	5.255039e-02	6.654471e-02	4.661439e-01	1.339957e-01	6.435331e-02	1.529718e-01	1.319622e-01	4.584184e-02	4.894147e-01	1.154562e-01	4.124937e-02	2.305477e-01	3.393279e-02	6.693283e-02	4.818015e-01	1.455358e-01	2.102440e-02	6.010915e-01	1.513570e-01	9.321166e-02	4.514351e-02	8.817192e-02	5.725936e-02	4.506352e-01	2.881907e-01	1.894193e-03	1.822755e-01	1.974505e-02	2.291327e-01	4.363310e-02	3.467780e-02	2.182580e-02	6.617612e-01	8.969438e-03	1.518066e-01	1.332759e-01	2.695024e-02	3.587894e-01	2.643766e-01	6.480139e-02	6.443416e-02	3.841878e-01	1.837017e-01	3.666194e-02	3.217358e-01	9.278606e-03	6.511300e-03	2.100390e-01	1.304385e-01	1.345665e-02	3.540508e-01	2.855037e-01	3.155865e-02	2.966112e-01	4.727169e-02	4.461093e-01	4.965888e-02	1.287903e-01	1.470030e-01	3.593189e-01	1.611896e-01	3.926328e-02	2.513065e-01	4.191874e-02	7.294517e-03	3.333618e-03	3.090529e-02	2.565596e-03	9.372369e-01	1.866412e-02	2.136837e-01	1.685256e-01	2.041962e-01	3.136004e-01	4.429419e-02	5.569984e-02	5.814929e-02	4.495177e-01	1.537525e-01	4.767546e-02	2.593302e-01	3.157479e-02	4.584623e-02	1.180989e-01	2.449177e-01	2.644945e-02	3.693302e-01	1.953575e-01	2.832157e-02	7.531235e-02	7.935607e-02	3.589911e-01	4.514719e-01	6.546955e-03	6.180036e-02	4.598741e-01	1.737663e-01	1.070551e-02	2.828463e-01	1.100741e-02	6.866055e-02	1.037783e-01	2.068284e-01	2.598418e-02	5.122801e-01	8.246851e-02	1.458340e-01	2.903295e-01	1.427851e-01	2.228782e-01	1.168115e-01	8.136169e-02	7.474733e-02	3.775097e-01	1.260657e-01	3.741189e-03	2.597107e-01	1.582253e-01	4.512987e-01	3.785675e-02	1.184516e-01	3.923929e-01	4.279641e-01	4.259376e-02	1.133553e-01	4.160868e-01	2.610881e-01	2.356081e-01	2.637187e-01	2.395851e-01	2.073080e-01	2.848705e-01	3.218049e-01	1.860166e-01	2.338112e-01	2.657325e-01	2.964343e-01	2.040220e-01	3.569084e-01	1.733682e-01	1.840712e-01	2.856522e-01	4.144904e-02	5.042477e-01	2.862777e-01	1.680256e-01	2.782610e-01	1.636058e-01	2.984594e-01	2.596738e-01	3.438683e-01	1.502563e-01	1.955065e-01	3.103689e-01	1.915708e-01	2.698474e-01	2.558740e-01	2.827078e-01	3.266133e-01	1.686133e-01	3.840731e-01	1.207004e-01	2.462995e-01	2.468132e-01	2.037997e-01	3.030875e-01	1.287739e-01	3.313200e-01	1.517314e-01	3.881747e-01	2.988680e-01	3.607116e-01	2.874328e-01	5.298761e-02	2.519567e-01	2.411145e-01	2.098844e-01	2.970444e-01	1.143678e-01	4.057266e-01	2.744999e-01	2.054057e-01	2.463904e-01	2.321987e-01	3.725489e-01	1.488620e-01	3.638362e-01	2.201412e-01	2.033449e-01	2.126778e-01	1.270123e-01	3.121424e-01	2.731245e-01	2.877208e-01	3.325855e-01	2.171256e-01	3.163263e-01	1.339626e-01	2.925973e-01	3.233086e-01	1.485891e-01	2.355050e-01	8.057835e-02	5.516259e-01	2.753152e-01	9.248054e-02	4.388498e-01	3.955882e-01	1.120978e-01	2.636734e-01	1.061073e-01	3.104721e-02	1.237163e+00	1.362273e-01	5.563479e-02	2.139301e+00	8.578200e-02	2.930844e-01	2.812780e+00	1.258356e-01	1.879591e+00	1.183751e+00	1.376608e-01	6.084704e-02	2.874957e+00	1.598521e-01	3.691439e-02	1.249579e+00	1.481383e-01	3.778853e+00	4.968182e+00	9.279572e-02	4.849305e-01	1.804124e-01	2.647876e-01	2.632177e+00	1.612442e+00	1.861707e-01	2.226288e+00	3.027744e-01	5.062635e-02	2.238586e+00	2.373971e-01	2.942761e-03	3.494428e+00	3.022311e-01	6.949776e-02	2.734696e+00	5.824781e-01	2.176236e-01	2.715950e+00
24190000	-4.738654e+04	1.411885e+02	5.708891e+00	4.105757e-02	2.996680e-01	4.551445e-02	6.312537e-02	4.896541e-01	6.098055e-02	5.149653e-02	3.097498e-01	2.135803e-02	7.609416e-02	4.844106e-01	5.689091e-02	1.061499e-01	1.709574e-01	5.914759e-02	7.897002e-02	4.440865e-01	1.406886e-01	8.185564e-02	1.541959e-01	1.350749e-01	4.707495e-02	4.684195e-01	1.133792e-01	1.288607e-01	2.402995e-01	1.091413e-01	8.774662e-02	3.401358e-01	9.381614e-02	1.738136e-02	5.955564e-01	1.242485e-01	1.533754e-01	1.201771e-02	9.742073e-02	1.083660e-01	3.779158e-01	2.227739e-01	2.162349e-03	2.624057e-01	2.637632e-02	1.528243e-01	3.183182e-02	8.683692e-02	1.007974e-02	7.005935e-01	1.783374e-02	8.714659e-02	3.100120e-01	1.365442e-02	4.401528e-01	9.595549e-02	5.307863e-02	8.613788e-02	4.544795e-01	1.554075e-01	2.969587e-02	2.620806e-01	1.219865e-02	4.009599e-02	1.574577e-01	8.055047e-02	1.223548e-02	5.242807e-01	1.853796e-01	4.212058e-02	3.501939e-01	9.567181e-02	3.308403e-01	5.699101e-02	1.241824e-01	1.468423e-01	3.733163e-01	1.612318e-01	2.009034e-02	2.458495e-01	5.266978e-02	1.331353e-02	3.688400e-03	4.015312e-02	9.032806e-04	9.024965e-01	3.944518e-02	5.909344e-02	9.684778e-03	1.691886e-02	4.460296e-01	1.225721e-02	4.560161e-01	8.727137e-02	5.119576e-01	1.022425e-01	3.992154e-02	2.172585e-01	4.134846e-02	9.147253e-02	1.825717e-01	1.769747e-01	3.885343e-02	3.130843e-01	1.970433e-01	2.491135e-02	1.900082e-01	5.360781e-02	5.619185e-01	1.609967e-01	8.557497e-03	9.969633e-02	4.616657e-01	1.427522e-01	1.465326e-02	2.652635e-01	1.596897e-02	2.693063e-01	1.619371e-01	1.219128e-01	1.127960e-01	2.233171e-01	1.107306e-01	1.333975e-01	2.286296e-01	2.439143e-02	3.434112e-01	1.837591e-01	8.641119e-02	4.562835e-02	3.034524e-01	2.220617e-01	4.669011e-04	3.057230e-01	1.226676e-01	4.360726e-01	5.631838e-02	1.223482e-01	3.852608e-01	4.441002e-01	4.830388e-02	1.119412e-01	3.956548e-01	2.349137e-01	2.513520e-01	2.635214e-01	2.502129e-01	2.032300e-01	2.841539e-01	3.333678e-01	1.792483e-01	2.283893e-01	2.332021e-01	3.181360e-01	2.202725e-01	3.788349e-01	1.715720e-01	1.552204e-01	2.943728e-01	4.340947e-02	5.021768e-01	2.753636e-01	1.790501e-01	3.454514e-01	1.446037e-01	3.536023e-01	1.563425e-01	3.268133e-01	1.340343e-01	2.172805e-01	3.218719e-01	1.522646e-01	3.207187e-01	2.384311e-01	2.885856e-01	3.325251e-01	1.548366e-01	4.087274e-01	1.039109e-01	2.562718e-01	3.498874e-01	1.349684e-01	2.588725e-01	1.237356e-01	3.236827e-01	1.704435e-01	3.821382e-01	2.079197e-01	4.378434e-01	3.009688e-01	5.326806e-02	2.909311e-01	2.415023e-01	1.674540e-01	3.001127e-01	1.251469e-01	4.121175e-01	2.513306e-01	2.114050e-01	2.236717e-01	2.314584e-01	3.396602e-01	2.052096e-01	3.454684e-01	2.339607e-01	1.739750e-01	2.465960e-01	1.407599e-01	3.128368e-01	2.246750e-01	3.217283e-01	3.068395e-01	1.653065e-01	3.225998e-01	2.052542e-01	2.838415e-01	3.282214e-01	1.835138e-01	2.044234e-01	8.383394e-02	5.327140e-01	2.887225e-01	9.472953e-02	5.294744e-01	3.728650e-01	1.094087e-01	2.677613e-01	2.977745e-02	3.998202e-02	1.814039e+00	1.239288e-01	8.661101e-02	2.954018e+00	1.141700e-01	2.675404e-01	2.766258e+00	1.038778e-02	8.679650e-01	1.175368e+00	6.899621e-03	7.337747e-02	2.888067e+00	2.019060e-01	1.374781e-02	1.208286e+00	1.649941e-01	3.756798e+00	5.095212e+00	1.014227e-01	4.858569e-01	1.245368e-01	2.137948e-01	2.776698e+00	1.125788e+00	6.988925e-02	1.877990e+00	2.307989e-01	5.573548e-02	2.426336e+00	2.204706e-01	4.476410e-03	2.603634e+00	2.680392e-01	8.560036e-02	2.483278e+00	5.046031e-01	2.660132e-01	3.579234e+00
24200000	-4.738668e+04	1.483516e+02	5.520913e+00	6.550486e-02	3.024664e-01	4.438697e-02	3.017900e-02	4.957606e-01	6.170213e-02	4.899523e-02	3.265951e-01	2.823748e-02	4.288146e-02	5.111231e-01	4.216764e-02	1.021507e-01	1.664489e-01	7.050780e-02	9.211297e-02	4.319418e-01	1.368378e-01	8.008679e-02	1.497441e-01	1.236947e-01	5.021971e-02	4.957774e-01	1.004773e-01	1.022332e-01	2.466736e-01	8.971626e-02	4.109555e-02	4.547451e-01	6.553627e-02	8.072256e-02	4.321606e-01	3.007087e-01	6.440191e-02	7.390610e-02	4.810008e-02	9.338855e-02	4.996333e-01	1.729228e-01	1.728097e-03	1.991680e-01	3.315923e-02	4.329579e-01	5.561728e-02	7.331166e-02	2.398214e-03	3.670246e-01	6.869039e-02	1.521721e-01	1.759198e-01	2.970750e-02	3.650004e-01	4.489992e-02	2.323003e-01	4.583566e-02	4.710150e-01	2.110469e-01	2.137373e-02	2.458779e-01	4.850860e-03	2.388180e-02	2.091507e-01	1.158386e-01	4.175548e-02	3.395846e-01	2.697889e-01	7.593366e-02	4.830389e-01	2.217190e-02	2.844006e-01	5.705812e-02	7.739690e-02	1.735940e-01	3.668959e-01	2.002610e-01	2.136189e-02	2.078488e-01	3.003837e-02	7.255051e-03	6.823992e-03	2.983717e-02	6.663155e-05	8.949600e-01	6.105715e-02	1.957772e-01	7.299258e-02	1.463712e-02	4.273747e-01	1.474932e-01	1.417251e-01	7.724007e-02	4.154281e-01	1.677981e-01	4.304187e-02	2.524124e-01	4.407950e-02	1.220724e-01	1.301004e-01	1.913569e-01	1.874169e-02	4.229455e-01	1.147831e-01	2.420174e-02	2.168821e-01	6.830240e-02	3.579437e-01	2.121502e-01	1.205199e-01	8.023421e-02	4.199845e-01	1.770076e-01	1.465972e-02	2.866859e-01	2.142804e-02	2.179220e-01	1.464934e-01	2.089607e-01	5.263947e-02	3.204237e-01	5.356078e-02	1.301026e-01	2.078765e-01	2.284176e-01	2.097493e-01	1.071207e-01	1.167332e-01	7.429598e-02	3.910578e-01	1.316802e-01	6.647774e-04	2.973221e-01	1.049792e-01	4.305655e-01	4.882092e-02	1.305155e-01	3.900981e-01	4.294078e-01	4.167162e-02	1.221352e-01	4.067854e-01	2.520374e-01	2.415505e-01	2.690978e-01	2.373143e-01	2.100232e-01	2.810605e-01	3.224617e-01	1.864546e-01	2.643681e-01	2.037395e-01	3.012985e-01	2.305939e-01	3.697947e-01	1.662504e-01	1.922474e-01	2.717075e-01	3.857953e-02	5.466039e-01	2.319524e-01	1.828641e-01	3.258801e-01	1.356393e-01	3.643225e-01	1.741580e-01	3.551890e-01	1.971520e-01	2.357021e-01	2.119570e-01	1.453881e-01	3.105064e-01	2.783835e-01	2.657219e-01	2.614302e-01	1.911507e-01	4.010148e-01	1.464044e-01	2.498923e-01	2.877223e-01	2.234488e-01	2.389366e-01	1.138840e-01	3.216767e-01	1.746937e-01	3.897457e-01	2.741981e-01	4.701368e-01	2.030124e-01	5.265267e-02	2.787500e-01	3.453237e-01	1.271307e-01	2.487956e-01	1.257683e-01	3.953441e-01	2.656986e-01	2.131889e-01	2.649997e-01	1.819336e-01	3.483575e-01	2.047092e-01	3.722563e-01	2.325373e-01	1.686602e-01	2.265463e-01	1.256458e-01	3.330620e-01	2.433885e-01	2.979037e-01	2.698157e-01	2.130141e-01	3.291154e-01	1.880549e-01	3.170385e-01	2.850778e-01	1.636030e-01	2.342807e-01	6.803758e-02	5.655375e-01	2.621568e-01	1.042681e-01	4.637919e-01	3.376830e-01	6.447528e-02	2.816673e-01	1.281181e-01	4.139523e-02	1.163551e+00	1.294681e-01	1.303691e-01	2.269904e+00	6.773635e-02	9.028273e-02	2.387853e+00	3.130618e-02	2.502580e-01	1.183098e+00	4.398339e-04	1.782406e-01	3.198631e+00	1.868101e-01	7.622469e-03	1.274011e+00	1.543279e-01	3.770027e+00	5.160534e+00	9.650583e-02	4.916587e-01	1.630017e-01	2.299413e-01	2.509172e+00	7.821009e-01	8.617652e-02	2.085848e+00	1.912475e-01	8.097296e-02	2.539296e+00	1.618027e-01	3.905285e-03	3.426722e+00	3.225015e-01	7.102789e-02	2.375132e+00	4.370820e-01	2.240916e-01	3.405083e+00
24210000	-4.745314e+04	1.535728e+02	5.184489e+00	8.225646e-02	3.011859e-01	3.659541e-02	4.675342e-02	4.819244e-01	5.128439e-02	7.756469e-02	3.684818e-01	3.040926e-02	2.090847e-02	4.490488e-01	5.358696e-02	1.470314e-01	2.062737e-01	5.071689e-02	8.477102e-02	3.922705e-01	1.189365e-01	7.234864e-02	1.451887e-01	1.470843e-01	5.773844e-02	4.672352e-01	1.104048e-01	6.933503e-02	2.288771e-01	8.060314e-02	2.484202e-02	5.181578e-01	7.818488e-02	2.342852e-02	4.554333e-01	2.135964e-01	2.318854e-01	5.228520e-02	2.337122e-02	5.781890e-02	4.066060e-01	3.455023e-01	9.424761e-04	1.685415e-01	2.058882e-02	2.487346e-01	4.785997e-02	4.591234e-02	2.063585e-02	5.917490e-01	4.510816e-02	3.925511e-02	1.203643e-01	1.910848e-02	6.129708e-01	1.098968e-01	9.840447e-02	3.694113e-02	4.456935e-01	2.341054e-01	3.434925e-02	2.466605e-01	2.250182e-03	8.395780e-02	7.356311e-02	3.878680e-02	5.646736e-03	5.846352e-01	2.134103e-01	3.858839e-02	3.333498e-01	4.572646e-02	4.619073e-01	5.739252e-02	6.303552e-02	1.092038e-01	4.762653e-01	1.468812e-01	2.552269e-02	1.978934e-01	4.423366e-02	3.359210e-01	2.109663e-02	6.750637e-02	7.372806e-03	4.383525e-01	1.297507e-01	8.090418e-02	8.432189e-03	3.060526e-02	8.034321e-01	4.041008e-02	3.621615e-02	1.096599e-01	3.566069e-01	1.748926e-01	3.897893e-02	2.727722e-01	4.708952e-02	1.194394e-01	1.338647e-01	2.164679e-01	2.304070e-02	3.782493e-01	1.289380e-01	1.063569e-01	8.594748e-02	6.421809e-02	2.736322e-01	4.598990e-01	9.946374e-03	1.000444e-01	3.712566e-01	2.144952e-01	3.084055e-03	3.017979e-01	9.321832e-03	1.712441e-01	1.230073e-01	2.026792e-01	5.949083e-02	3.798622e-01	6.371639e-02	1.259136e-01	2.374810e-01	8.022221e-02	3.829363e-01	1.597611e-01	1.368583e-02	6.950232e-02	2.772734e-01	1.438305e-01	1.267111e-03	3.192964e-01	1.888302e-01	4.261923e-01	4.836489e-02	1.260452e-01	3.993976e-01	4.235540e-01	5.317688e-02	1.193558e-01	4.039133e-01	2.411903e-01	2.261776e-01	2.691949e-01	2.634371e-01	2.159491e-01	2.702775e-01	3.296031e-01	1.841703e-01	2.278570e-01	2.692797e-01	3.076918e-01	1.951715e-01	3.956182e-01	1.345187e-01	1.993152e-01	2.705479e-01	3.229949e-02	6.002227e-01	2.142745e-01	1.532033e-01	3.490121e-01	1.837404e-01	3.753890e-01	9.185845e-02	3.492216e-01	2.181949e-01	1.469691e-01	2.856145e-01	1.658217e-01	2.840124e-01	2.551979e-01	2.949679e-01	2.904349e-01	1.772713e-01	4.059103e-01	1.263835e-01	2.372108e-01	3.117332e-01	2.012996e-01	2.497564e-01	1.015997e-01	3.560562e-01	1.415040e-01	4.008402e-01	1.794613e-01	3.878778e-01	2.369028e-01	1.957581e-01	1.750808e-01	3.092875e-01	2.336755e-01	2.819562e-01	1.201909e-01	3.685430e-01	3.123768e-01	1.988892e-01	2.181356e-01	2.225561e-01	4.255771e-01	1.337312e-01	3.385889e-01	2.277165e-01	2.459114e-01	1.877831e-01	1.243371e-01	3.037971e-01	2.991722e-01	2.726936e-01	3.226710e-01	1.908319e-01	3.388596e-01	1.476375e-01	2.653785e-01	3.142923e-01	1.330772e-01	2.872520e-01	8.325928e-02	5.694539e-01	2.487246e-01	9.856221e-02	5.102346e-01	3.921953e-01	8.458734e-02	3.223522e-01	9.768076e-02	2.819801e-02	2.215508e+00	1.368533e-01	2.022276e-01	2.621104e+00	1.928148e-01	2.202380e+00	2.890175e+00	1.688130e-01	4.832477e-01	1.284731e+00	1.455236e-01	1.039024e-01	2.493349e+00	2.436587e-01	3.481390e-02	1.381280e+00	1.858629e-01	3.850063e+00	4.683314e+00	1.027972e-01	4.906679e-01	2.019114e-01	2.896997e-01	2.682965e+00	1.239927e+00	1.210048e-01	2.170530e+00	1.993849e-01	5.405463e-02	2.515261e+00	1.695156e-01	4.567431e-03	3.141116e+00	4.013299e-01	5.035675e-02	2.380876e+00	3.833900e-01	2.365901e-01	3.695366e+00
24220000	-4.742065e+04	1.528599e+02	5.331285e+00	5.604901e-02	3.686361e-01	3.632081e-02	1.044064e-02	4.565861e-01	7.196734e-02	7.266735e-02	2.729802e-01	2.362182e-02	5.600799e-02	5.240802e-01	5.064241e-02	1.044089e-01	1.858747e-01	7.895768e-02	7.418181e-02	4.300813e-01	1.264957e-01	6.500436e-02	1.384813e-01	1.117076e-01	5.685938e-02	5.343682e-01	9.357925e-02	8.757889e-02	1.243311e-01	1.819207e-01	1.354769e-02	5.517941e-01	4.082752e-02	6.662366e-02	4.236595e-01	2.560272e-01	1.481807e-01	1.047860e-01	7.229262e-04	7.910537e-02	4.953523e-01	1.997036e-01	4.537141e-03	1.948767e-01	2.642479e-02	7.546092e-02	3.184900e-02	6.037453e-02	1.396011e-02	7.687086e-01	4.964687e-02	9.323025e-02	2.804040e-01	2.957530e-02	4.480097e-01	8.255255e-03	1.405255e-01	7.867290e-02	4.051497e-01	1.829678e-01	2.383323e-02	2.920801e-01	1.729622e-02	6.600291e-02	1.496243e-01	1.304883e-01	7.320593e-03	5.194090e-01	1.271550e-01	5.194220e-02	5.600625e-01	8.269903e-02	2.473457e-01	2.592662e-02	3.202402e-02	1.127799e-01	2.987975e-01	2.441455e-01	1.468215e-02	2.464779e-01	8.311703e-02	4.372066e-02	3.280374e-02	4.308087e-02	1.283452e-02	8.232862e-01	4.427401e-02	1.919408e-01	1.539920e-01	4.651927e-02	2.016744e-01	1.696652e-01	2.362084e-01	8.533646e-02	4.253791e-01	1.506705e-01	4.870903e-02	2.361812e-01	5.372374e-02	8.303344e-02	1.281883e-01	2.861135e-01	2.734234e-03	2.975183e-01	2.024122e-01	2.460329e-02	1.125215e-01	1.062049e-01	5.129250e-01	2.327344e-01	1.101086e-02	8.827411e-02	3.840326e-01	1.654434e-01	1.244260e-02	3.276955e-01	2.211173e-02	1.411753e-01	1.691712e-01	1.463657e-01	5.854509e-02	3.167654e-01	1.679774e-01	6.884183e-02	2.255733e-01	4.532283e-02	3.325500e-01	1.801356e-01	1.475764e-01	4.823493e-02	2.574544e-01	2.187836e-01	1.087565e-03	3.526621e-01	1.217774e-01	4.503668e-01	4.859996e-02	1.148314e-01	3.862018e-01	4.623736e-01	4.663801e-02	1.207578e-01	3.702307e-01	2.562612e-01	2.325772e-01	2.761291e-01	2.350325e-01	2.289649e-01	2.667431e-01	3.238737e-01	1.804183e-01	2.521740e-01	2.149627e-01	3.435090e-01	1.893543e-01	3.767334e-01	1.960204e-01	1.539280e-01	2.733182e-01	4.629358e-02	4.833429e-01	2.561868e-01	2.141767e-01	3.682834e-01	1.040962e-01	4.342713e-01	9.334907e-02	3.241248e-01	2.115074e-01	1.568799e-01	3.074878e-01	1.641376e-01	2.959446e-01	3.004916e-01	2.394262e-01	2.154870e-01	2.004290e-01	4.630319e-01	1.210522e-01	2.927563e-01	3.285007e-01	1.677468e-01	2.109962e-01	1.495751e-01	3.321331e-01	1.897338e-01	3.285579e-01	2.008959e-01	4.130084e-01	2.926086e-01	9.348709e-02	2.354429e-01	3.364231e-01	1.603025e-01	2.678315e-01	1.282378e-01	4.160583e-01	2.372774e-01	2.184265e-01	2.493488e-01	2.149369e-01	3.688666e-01	1.668478e-01	3.083376e-01	2.247648e-01	1.733724e-01	2.935251e-01	1.485200e-01	3.041015e-01	2.556374e-01	2.917410e-01	3.451544e-01	1.681038e-01	3.233703e-01	1.633715e-01	3.295821e-01	3.183518e-01	1.364001e-01	2.156659e-01	7.100714e-02	5.646326e-01	2.811200e-01	8.324029e-02	4.458441e-01	3.971177e-01	1.147487e-01	2.835046e-01	1.130482e-01	7.599601e-02	1.268378e+00	1.284587e-01	1.377658e-01	1.505670e+00	4.917234e-02	4.343457e-02	2.190317e+00	1.646847e-01	9.803736e-01	1.765298e+00	2.354290e-03	1.375044e-01	3.072566e+00	2.078124e-01	4.294019e-02	1.562902e+00	1.377172e-01	3.523043e+00	4.604870e+00	1.015279e-01	5.371344e-01	1.576557e-01	2.438251e-01	2.428782e+00	1.122380e+00	1.253159e-01	1.935234e+00	2.381727e-01	8.150682e-02	2.298224e+00	2.727793e-01	9.476614e-04	2.951236e+00	4.474544e-01	1.312595e-01	2.806768e+00	5.130321e-01	2.532205e-01	3.974759e+00
24230000	-4.739260e+04	1.547614e+02	5.207445e+00	6.404974e-02	3.568431e-01	3.757497e-02	4.317709e-02	4.352498e-01	6.310527e-02	5.023906e-02	3.082793e-01	1.801293e-02	1.041907e-01	4.782920e-01	4.098606e-02	9.763869e-02	1.997917e-01	8.661707e-02	6.115619e-02	3.941908e-01	1.606055e-01	7.013836e-02	1.470663e-01	9.975317e-02	5.319311e-02	4.863359e-01	1.435132e-01	3.879331e-02	1.557648e-01	1.211361e-01	8.924412e-02	4.580584e-01	1.370033e-01	5.696432e-02	4.942564e-01	2.410568e-01	1.143592e-01	7.398306e-02	1.938021e-02	7.717725e-02	3.557178e-01	2.418990e-01	1.086651e-02	2.805258e-01	3.381362e-02	8.160649e-02	2.570822e-02	1.855117e-02	3.779721e-03	8.240650e-01	4.628942e-02	1.031210e-01	2.608454e-01	6.205674e-02	3.944210e-01	9.955840e-02	7.999740e-02	5.692007e-02	4.564932e-01	1.850441e-01	5.165492e-02	2.398483e-01	1.003936e-02	1.151083e-02	1.514183e-01	8.100937e-02	7.567563e-03	5.448882e-01	2.036057e-01	1.261596e-01	3.318660e-01	2.997572e-02	4.367555e-01	4.280561e-02	3.243757e-02	1.214363e-01	3.851575e-01	1.655561e-01	2.820706e-02	2.599718e-01	3.967115e-02	3.380397e-02	2.081432e-02	3.426645e-02	6.000015e-03	8.680437e-01	3.707153e-02	3.348690e-01	2.062566e-01	5.127609e-02	2.954790e-01	4.299176e-02	6.912762e-02	1.063938e-01	4.314329e-01	1.326202e-01	3.358295e-02	2.471325e-01	4.883763e-02	5.260112e-02	1.664022e-01	1.911499e-01	1.261781e-02	3.908258e-01	1.864032e-01	2.585116e-02	7.450242e-02	9.400259e-02	4.353206e-01	2.348655e-01	1.354578e-01	7.386138e-02	3.874108e-01	1.594907e-01	1.895340e-02	3.271807e-01	3.310301e-02	1.272605e-01	2.028919e-01	1.411199e-01	1.553155e-02	4.306496e-01	8.254667e-02	1.433575e-01	1.052965e-01	2.428604e-01	1.901658e-01	1.159866e-01	2.023332e-01	5.243389e-02	3.831130e-01	2.067376e-01	3.969506e-04	2.706394e-01	8.667916e-02	4.090994e-01	4.726275e-02	1.194324e-01	4.242054e-01	4.258346e-01	3.901625e-02	9.930100e-02	4.358482e-01	2.511678e-01	2.472048e-01	2.593984e-01	2.422290e-01	2.197622e-01	2.896430e-01	3.073053e-01	1.832895e-01	2.320298e-01	2.823339e-01	3.026901e-01	1.829461e-01	3.701365e-01	2.063608e-01	1.366348e-01	2.868679e-01	5.258983e-02	4.942038e-01	2.674498e-01	1.857566e-01	3.852500e-01	2.065931e-01	3.027510e-01	1.054059e-01	3.876132e-01	2.314788e-01	1.545411e-01	2.263669e-01	1.553389e-01	3.120209e-01	2.413875e-01	2.912526e-01	2.710123e-01	1.621374e-01	4.080535e-01	1.587968e-01	3.319216e-01	2.800307e-01	1.546246e-01	2.334231e-01	1.226856e-01	3.324994e-01	1.768696e-01	3.679453e-01	2.003404e-01	3.725316e-01	3.352400e-01	9.188793e-02	2.656039e-01	2.511848e-01	1.895872e-01	2.936242e-01	1.209615e-01	4.347033e-01	2.594303e-01	1.849049e-01	2.591273e-01	2.033628e-01	3.080669e-01	2.294430e-01	3.300373e-01	2.503138e-01	2.257236e-01	1.939252e-01	1.464573e-01	2.952850e-01	2.643460e-01	2.939117e-01	2.982579e-01	2.209048e-01	3.582944e-01	1.225430e-01	2.408378e-01	3.040698e-01	2.056046e-01	2.494877e-01	6.701719e-02	5.827595e-01	2.506391e-01	9.958419e-02	4.916982e-01	3.932216e-01	8.619583e-02	2.713185e-01	1.293063e-01	1.442024e-01	1.768965e+00	1.402048e-01	1.679629e-01	2.097688e+00	4.988373e-02	1.079675e-01	3.541601e+00	1.921633e-01	7.665412e-01	1.294794e+00	1.608182e-01	3.074040e-01	2.848782e+00	1.679667e-01	1.831019e-02	1.226237e+00	1.610492e-01	3.506016e+00	4.438498e+00	1.158206e-01	5.423920e-01	2.423022e-01	3.743240e-01	2.353314e+00	1.048745e+00	1.974097e-01	2.110821e+00	1.942201e-01	6.745196e-02	2.550391e+00	1.765250e-01	2.984071e-03	3.523585e+00	3.347517e-01	9.768144e-02	2.356870e+00	4.308328e-01	2.572763e-01	4.104415e+00
24240000	-4.742630e+04	1.525335e+02	5.197173e+00	8.937596e-02	3.140516e-01	4.538611e-02	2.797046e-02	4.662290e-01	5.698684e-02	7.230560e-02	2.713940e-01	2.319694e-02	7.301316e-02	5.217047e-01	3.838566e-02	9.315239e-02	2.079476e-01	7.912841e-02	9.561404e-02	3.921769e-01	1.319807e-01	7.203480e-02	1.630791e-01	1.279246e-01	5.214554e-02	4.907156e-01	9.410044e-02	6.972552e-02	1.283649e-01	5.121531e-02	5.535567e-02	6.478863e-01	4.745232e-02	1.191582e-01	3.713319e-01	3.570598e-01	7.345134e-02	7.666551e-02	2.333325e-03	7.422365e-02	4.053466e-01	2.214970e-01	2.514924e-03	2.390697e-01	5.734810e-02	1.111781e-01	6.947496e-02	3.444896e-02	8.600291e-03	7.050063e-01	7.129144e-02	5.070114e-02	2.659496e-01	3.726961e-02	5.416190e-01	2.812033e-02	7.634039e-02	6.703370e-02	4.538454e-01	2.115715e-01	2.768665e-02	2.377627e-01	2.100074e-03	4.669502e-03	1.656438e-01	1.185945e-02	2.118798e-02	5.239783e-01	2.726610e-01	1.695587e-01	3.602789e-01	2.836646e-02	3.493181e-01	3.304978e-02	5.942805e-02	1.400302e-01	4.104411e-01	1.654011e-01	1.076969e-02	2.271473e-01	4.621062e-02	1.120333e-02	1.643783e-02	9.884797e-02	4.101568e-03	8.424802e-01	2.692913e-02	1.693630e-01	4.247668e-02	1.052165e-01	2.318950e-01	4.465598e-01	4.489043e-03	1.027991e-01	4.823700e-01	1.409337e-01	4.021525e-02	1.690325e-01	6.464945e-02	8.644033e-02	1.312129e-01	1.404135e-01	5.278743e-02	3.255468e-01	2.635990e-01	4.151785e-02	9.882552e-02	7.603236e-02	2.022862e-01	4.354639e-01	1.458742e-01	6.299888e-02	4.445430e-01	1.996163e-01	1.009919e-02	2.633075e-01	1.943521e-02	7.533855e-02	9.603840e-02	1.264197e-01	1.885001e-02	6.314541e-01	5.189923e-02	1.233773e-01	2.555510e-01	1.059638e-01	2.997562e-01	1.351921e-01	8.015953e-02	4.526086e-02	2.375275e-01	1.283826e-01	3.667788e-03	4.133310e-01	1.718302e-01	4.272576e-01	4.599326e-02	1.063173e-01	4.204319e-01	4.370188e-01	4.293533e-02	1.266164e-01	3.934295e-01	2.492589e-01	2.601107e-01	2.557537e-01	2.348767e-01	2.067369e-01	2.863302e-01	3.106484e-01	1.962845e-01	2.477088e-01	2.059846e-01	3.899349e-01	1.563717e-01	3.587779e-01	1.789569e-01	2.058600e-01	2.564052e-01	4.765611e-02	5.359287e-01	2.541207e-01	1.622944e-01	3.718869e-01	1.642591e-01	3.158108e-01	1.480432e-01	4.003143e-01	1.265916e-01	1.559655e-01	3.171286e-01	1.478453e-01	3.306570e-01	2.334144e-01	2.880833e-01	3.201232e-01	1.519184e-01	3.855173e-01	1.424410e-01	2.581261e-01	3.082069e-01	1.622612e-01	2.714058e-01	1.030863e-01	3.709543e-01	1.527945e-01	3.731648e-01	3.138694e-01	3.681701e-01	2.908829e-01	2.707758e-02	3.451946e-01	2.341317e-01	1.974926e-01	2.231811e-01	9.323171e-02	4.505929e-01	2.256199e-01	2.305556e-01	2.724802e-01	2.046136e-01	3.441585e-01	1.787477e-01	3.133518e-01	2.211806e-01	2.325944e-01	2.328732e-01	1.273531e-01	3.972801e-01	2.309285e-01	2.444383e-01	3.464307e-01	1.987348e-01	3.439245e-01	1.109100e-01	2.620853e-01	3.689180e-01	1.834764e-01	1.855204e-01	9.669894e-02	5.344834e-01	2.785651e-01	9.025257e-02	5.213502e-01	3.806132e-01	8.947482e-02	2.751547e-01	1.207982e-01	1.241300e-01	3.275096e+00	2.084787e-01	1.933092e-01	2.633443e+00	7.563219e-03	4.233443e-01	2.625486e+00	8.943967e-02	6.517770e-01	1.654476e+00	1.330999e-01	3.171917e-01	3.308552e+00	1.287737e-01	1.085337e-01	1.632235e+00	1.956602e-01	3.026605e+00	4.785464e+00	9.657891e-02	5.599566e-01	1.763972e-01	4.499742e-01	2.518383e+00	4.826631e-01	2.991138e-01	2.506168e+00	2.905102e-01	9.200230e-02	2.652692e+00	1.355329e-01	6.741769e-03	3.111552e+00	3.111305e-01	7.330004e-02	2.544062e+00	4.405465e-01	2.107133e-01	3.917591e+00
24250000	-4.741482e+04	1.449078e+02	5.532303e+00	7.841128e-02	3.530805e-01	4.401165e-02	9.853914e-03	4.501722e-01	6.447053e-02	4.108201e-02	3.173471e-01	1.937762e-02	7.493620e-02	4.952310e-01	5.202608e-02	1.064709e-01	2.162931e-01	6.917338e-02	7.740225e-02	4.177829e-01	1.128774e-01	8.224214e-02	1.680716e-01	1.134123e-01	5.809717e-02	4.505173e-01	1.276595e-01	4.194511e-02	1.971280e-01	6.008496e-02	4.659906e-02	5.812342e-01	7.300866e-02	2.002875e-01	3.671167e-01	2.621609e-01	6.782604e-02	9.964083e-02	2.968042e-03	9.068555e-02	3.740657e-01	1.963006e-01	2.777444e-03	2.827113e-01	5.345939e-02	2.022357e-01	5.580781e-02	2.749042e-02	2.836416e-02	6.569326e-01	2.916930e-02	1.047680e-01	4.137515e-01	1.166131e-01	2.760931e-01	3.344243e-02	5.533188e-02	4.799557e-02	4.788973e-01	1.709943e-01	4.775059e-02	2.451124e-01	9.249854e-03	2.320748e-02	7.267201e-02	1.203469e-01	5.296996e-03	3.907948e-01	3.876818e-01	7.470029e-03	3.377081e-01	4.910658e-02	2.595880e-01	1.998732e-01	1.462541e-01	1.611371e-01	4.092721e-01	1.752932e-01	1.672593e-02	2.080571e-01	2.951450e-02	2.096461e-02	1.032219e-04	2.464369e-01	3.161500e-03	6.772206e-01	5.211324e-02	9.043109e-02	2.959412e-01	9.813284e-03	3.239066e-01	1.774657e-01	1.024421e-01	1.271503e-01	4.460823e-01	1.351100e-01	3.678228e-02	2.199162e-01	3.495888e-02	6.149567e-02	2.043265e-01	1.954158e-01	5.671828e-02	2.811015e-01	2.009423e-01	9.020698e-03	3.699779e-02	1.000482e-01	4.863777e-01	2.702306e-01	9.732503e-02	8.680261e-02	3.881826e-01	2.163263e-01	9.996811e-03	2.848944e-01	1.379722e-02	1.961621e-01	1.704448e-01	1.399517e-01	7.836526e-02	2.865632e-01	1.285130e-01	1.142289e-01	2.340211e-01	1.346243e-01	3.530694e-01	9.371460e-02	7.034177e-02	5.001329e-02	3.660710e-01	1.746214e-01	3.062629e-04	2.919997e-01	1.169883e-01	4.166062e-01	6.446695e-02	1.226204e-01	3.963065e-01	4.412465e-01	4.694883e-02	9.936465e-02	4.124400e-01	2.389391e-01	2.340400e-01	2.798263e-01	2.471946e-01	2.233079e-01	2.756103e-01	3.087780e-01	1.923038e-01	2.303736e-01	2.102692e-01	3.703140e-01	1.890432e-01	3.635629e-01	1.815162e-01	1.170033e-01	3.379175e-01	5.507880e-02	5.052255e-01	2.708679e-01	1.688278e-01	2.252254e-01	2.195069e-01	3.403604e-01	2.149073e-01	2.917759e-01	2.295421e-01	1.798443e-01	2.988378e-01	1.761097e-01	3.093774e-01	2.420620e-01	2.724509e-01	3.468162e-01	1.713521e-01	3.756137e-01	1.062180e-01	2.862984e-01	2.430814e-01	2.316497e-01	2.389705e-01	1.050580e-01	3.051142e-01	1.837251e-01	4.061027e-01	2.892759e-01	3.855718e-01	2.582835e-01	6.686877e-02	3.429797e-01	2.304028e-01	1.614924e-01	2.651251e-01	9.912020e-02	4.434741e-01	2.480981e-01	2.093076e-01	2.436200e-01	2.643800e-01	3.015556e-01	1.904445e-01	3.920105e-01	1.968843e-01	1.826434e-01	2.284618e-01	1.127082e-01	3.190788e-01	3.047088e-01	2.635041e-01	3.022303e-01	1.919993e-01	2.619203e-01	2.438501e-01	2.574112e-01	2.790816e-01	1.976426e-01	2.658646e-01	9.141584e-02	5.195700e-01	2.937420e-01	9.527217e-02	5.103162e-01	3.670708e-01	8.669152e-02	2.921343e-01	1.349999e-01	7.816480e-02	1.471483e+00	1.165486e-01	1.364172e-01	3.273461e+00	1.056934e-01	2.288504e-01	2.930904e+00	3.125122e-02	1.516514e+00	1.866324e+00	1.355267e-01	8.507536e-02	2.081684e+00	2.351162e-01	4.167320e-02	1.270258e+00	1.610557e-01	3.756612e+00	4.864446e+00	9.930623e-02	4.750007e-01	1.651189e-01	2.575856e-01	2.747038e+00	9.799186e-01	1.084717e-01	2.080259e+00	2.754478e-01	4.533111e-02	2.239302e+00	1.341580e-01	8.279329e-03	3.091126e+00	3.785045e-01	9.034842e-02	2.318600e+00	5.258962e-01	2.744581e-01	3.999450e+00
24260000	-4.739034e+04	1.500820e+02	5.354507e+00	7.840681e-02	3.267817e-01	4.152808e-02	4.957303e-02	4.563425e-01	4.736789e-02	6.838693e-02	2.999348e-01	2.377286e-02	7.751264e-02	4.822383e-01	4.815451e-02	1.141095e-01	2.212939e-01	4.990079e-02	6.776593e-02	3.990575e-01	1.478724e-01	6.750067e-02	1.521189e-01	1.115937e-01	4.625257e-02	5.133849e-01	1.091493e-01	8.883832e-02	2.052728e-01	4.027646e-02	2.919945e-02	5.770717e-01	5.934121e-02	2.632301e-02	3.862706e-01	4.158728e-01	1.374087e-01	3.008505e-02	4.039799e-03	5.839858e-02	2.813873e-01	3.915148e-01	2.232577e-03	2.299216e-01	3.654505e-02	1.980958e-01	8.249548e-02	9.494494e-02	1.141027e-02	5.981434e-01	1.491015e-02	1.274272e-01	1.983464e-01	9.017340e-02	5.230466e-01	5.223538e-02	8.771048e-03	5.934108e-02	4.735200e-01	1.858154e-01	3.789103e-02	2.337855e-01	9.646953e-03	3.421791e-03	7.781809e-02	1.140463e-01	7.365605e-03	5.782750e-01	2.190732e-01	2.795323e-02	2.263592e-01	1.508768e-01	4.735373e-01	1.041442e-02	1.108590e-01	1.418428e-01	3.800606e-01	2.393754e-01	2.067303e-02	1.837848e-01	3.426344e-02	5.982881e-02	5.802195e-03	2.261697e-01	2.132650e-04	6.602874e-01	4.769863e-02	1.939578e-01	4.236555e-02	3.873323e-01	1.230916e-01	5.214398e-02	2.011088e-01	9.786001e-02	4.753341e-01	1.578918e-01	3.476607e-02	1.913522e-01	4.279587e-02	1.324025e-01	1.598134e-01	2.551116e-01	8.214084e-03	3.020363e-01	1.424221e-01	1.836897e-01	2.622906e-02	5.290395e-02	3.831574e-01	3.278100e-01	2.620982e-02	7.399967e-02	4.145050e-01	1.868365e-01	1.130530e-02	2.953284e-01	1.802503e-02	2.166816e-01	1.371503e-01	1.239389e-01	6.690421e-02	3.985984e-01	5.672652e-02	4.208248e-02	3.135321e-01	1.521921e-01	3.381008e-01	6.031484e-02	9.377772e-02	7.096082e-02	3.474957e-01	1.342384e-01	1.779264e-03	3.171087e-01	1.284172e-01	4.298361e-01	6.069562e-02	1.123627e-01	3.971055e-01	4.322266e-01	4.551233e-02	1.122193e-01	4.100418e-01	2.352690e-01	2.491724e-01	2.657360e-01	2.498226e-01	2.117835e-01	2.707731e-01	3.275498e-01	1.898935e-01	1.909025e-01	2.688184e-01	2.964168e-01	2.438623e-01	3.449685e-01	2.010548e-01	1.860029e-01	2.679738e-01	4.745230e-02	4.742291e-01	3.292387e-01	1.490798e-01	3.867375e-01	1.418024e-01	2.880810e-01	1.833790e-01	3.812118e-01	1.408446e-01	2.535278e-01	2.244158e-01	1.617408e-01	2.714334e-01	2.328991e-01	3.339267e-01	3.002338e-01	1.526947e-01	3.943911e-01	1.526804e-01	2.607206e-01	3.163682e-01	1.499359e-01	2.729753e-01	9.554470e-02	3.337969e-01	1.806441e-01	3.900143e-01	1.641278e-01	4.491804e-01	2.884608e-01	9.823099e-02	2.561949e-01	2.542122e-01	2.104152e-01	2.791778e-01	1.030809e-01	4.710980e-01	2.282461e-01	1.975750e-01	2.598432e-01	1.931539e-01	3.379573e-01	2.090456e-01	3.549419e-01	2.244125e-01	2.065385e-01	2.141071e-01	1.320196e-01	3.299630e-01	2.349061e-01	3.031113e-01	2.770196e-01	1.531866e-01	3.618606e-01	2.079332e-01	3.252958e-01	2.672367e-01	1.712962e-01	2.361713e-01	7.030496e-02	5.594539e-01	2.810718e-01	8.916931e-02	4.658943e-01	4.134383e-01	4.642748e-02	2.730141e-01	7.507628e-02	6.274966e-02	1.257252e+00	1.234049e-01	8.704468e-02	2.663298e+00	7.108497e-02	1.160419e-01	2.239811e+00	2.583102e-01	1.475448e+00	1.889252e+00	8.127851e-02	2.784867e-01	3.127800e+00	2.141300e-01	6.268981e-02	1.522912e+00	1.683291e-01	3.772482e+00	4.271637e+00	1.027269e-01	4.897336e-01	1.325641e-01	1.883425e-01	2.850111e+00	1.310498e+00	1.494459e-01	2.166982e+00	3.113624e-01	6.357506e-02	2.744568e+00	3.389075e-01	1.249598e-03	2.874173e+00	3.466150e-01	9.987338e-02	2.687863e+00	4.569317e-01	2.879177e-01	3.877756e+00
24270000	-4.739921e+04	1.414172e+02	5.761954e+00	5.321890e-02	3.253064e-01	3.570600e-02	4.361580e-02	4.872840e-01	5.486891e-02	6.308166e-02	2.612520e-01	1.907327e-02	1.055362e-01	5.143602e-01	3.669660e-02	1.269417e-01	2.061486e-01	6.219734e-02	8.580944e-02	4.022924e-01	1.166105e-01	6.897322e-02	1.336737e-01	1.043541e-01	5.279292e-02	5.369501e-01	1.032560e-01	7.438816e-02	1.518479e-01	1.109151e-01	2.077844e-02	4.858367e-01	1.562337e-01	2.889902e-02	4.383863e-01	2.608971e-01	1.943876e-01	1.782776e-02	5.960220e-02	6.406314e-02	3.952107e-01	2.111655e-01	8.586605e-04	2.881990e-01	4.050301e-02	1.697067e-01	4.741884e-02	1.246741e-01	3.168503e-03	6.256684e-01	2.936355e-02	1.360639e-01	4.273232e-01	5.002019e-02	3.036955e-01	3.948472e-02	4.341252e-02	3.580571e-02	4.533890e-01	1.827588e-01	3.360347e-02	2.822370e-01	1.220607e-02	9.969775e-03	1.327620e-01	1.606084e-01	1.197792e-02	3.866795e-01	2.980024e-01	3.959735e-02	3.702603e-01	1.905775e-02	3.871676e-01	7.054928e-03	1.768621e-01	1.424863e-01	3.644817e-01	1.747547e-01	2.141074e-02	2.485563e-01	4.831033e-02	5.640360e-02	3.415353e-02	1.569852e-01	1.012173e-02	7.341679e-01	8.168040e-03	1.084072e-01	1.310405e-02	2.030594e-01	5.106912e-01	1.193226e-01	4.541562e-02	8.140002e-02	4.265479e-01	1.675546e-01	5.087837e-02	2.174568e-01	5.616220e-02	8.834659e-02	1.100107e-01	2.964498e-01	2.563106e-02	2.838908e-01	1.956710e-01	5.586828e-02	9.299461e-02	1.429283e-01	4.662029e-01	2.158906e-01	2.611532e-02	5.936503e-02	3.935898e-01	2.239559e-01	1.037639e-02	2.916703e-01	2.104258e-02	2.075763e-01	1.953729e-01	1.108535e-01	8.537603e-02	3.515265e-01	4.929469e-02	6.758545e-02	2.981307e-01	1.051802e-01	3.759633e-01	1.250525e-01	2.808776e-02	5.251028e-02	3.577053e-01	2.389247e-01	1.923199e-03	2.451680e-01	1.037685e-01	4.296724e-01	4.769751e-02	1.289038e-01	3.937263e-01	4.651088e-01	4.073920e-02	1.101009e-01	3.840511e-01	2.430699e-01	2.403419e-01	2.653725e-01	2.512157e-01	2.203802e-01	2.679982e-01	3.184961e-01	1.931255e-01	2.165511e-01	2.357069e-01	3.521174e-01	1.956246e-01	3.696780e-01	2.013105e-01	1.557016e-01	2.733099e-01	4.168556e-02	5.433676e-01	2.426368e-01	1.723100e-01	3.768483e-01	1.356755e-01	3.453368e-01	1.421394e-01	3.724584e-01	1.532877e-01	2.304845e-01	2.437694e-01	1.711927e-01	2.802418e-01	2.833919e-01	2.651737e-01	2.990494e-01	1.709075e-01	3.798426e-01	1.502005e-01	2.462552e-01	3.003207e-01	1.912909e-01	2.621332e-01	1.075842e-01	3.274987e-01	2.004848e-01	3.644323e-01	1.829911e-01	4.053218e-01	2.793432e-01	1.323438e-01	2.021965e-01	3.272624e-01	1.939758e-01	2.765653e-01	1.147618e-01	4.523875e-01	2.333810e-01	1.994697e-01	2.159852e-01	2.397206e-01	3.456410e-01	1.986532e-01	3.725961e-01	1.653984e-01	2.388953e-01	2.231103e-01	1.229461e-01	3.517200e-01	2.514061e-01	2.739277e-01	3.273278e-01	1.325505e-01	3.535787e-01	1.865431e-01	2.479479e-01	2.879360e-01	2.141092e-01	2.500070e-01	6.998216e-02	5.852758e-01	2.504049e-01	9.433705e-02	4.504256e-01	3.655397e-01	9.331721e-02	2.594410e-01	4.375155e-02	1.156501e-01	1.313507e+00	1.112998e-01	1.346659e-01	2.044168e+00	8.166998e-02	1.267119e-01	2.299915e+00	3.093748e-01	1.160873e+00	1.391951e+00	5.428314e-02	5.701375e-01	2.103358e+00	2.178466e-01	1.085025e-02	1.022749e+00	1.567640e-01	4.153223e+00	4.229106e+00	8.777780e-02	4.731315e-01	1.705078e-01	2.221154e-01	2.897631e+00	1.436172e+00	1.773464e-01	1.954819e+00	3.514379e-01	1.380390e-01	2.625313e+00	2.905206e-01	4.260533e-03	3.013831e+00	3.241595e-01	5.385360e-02	2.526371e+00	4.289880e-01	2.580442e-01	3.825080e+00
24280000	-4.741529e+04	1.483816e+02	5.402597e+00	4.506428e-02	3.378119e-01	4.478135e-02	1.075653e-01	4.195876e-01	4.518956e-02	4.291371e-02	3.473293e-01	3.018680e-02	5.376826e-02	4.847702e-01	4.103172e-02	1.179041e-01	1.975206e-01	6.186592e-02	9.874121e-02	3.931713e-01	1.307968e-01	7.403397e-02	1.369327e-01	1.046498e-01	4.861698e-02	5.144216e-01	1.213449e-01	3.162211e-02	1.365676e-01	9.365997e-02	2.029059e-02	6.284593e-01	8.940045e-02	2.808033e-02	4.517108e-01	3.080407e-01	1.487449e-01	4.452628e-02	1.889701e-02	8.727856e-02	3.915425e-01	1.669411e-01	1.458018e-03	2.947784e-01	5.800150e-02	1.522399e-01	3.921930e-02	1.076136e-01	6.986614e-04	6.592646e-01	4.096385e-02	1.074151e-01	3.686204e-01	3.524122e-02	3.553845e-01	4.948962e-02	8.384906e-02	4.889450e-02	4.912029e-01	1.642330e-01	3.927123e-02	2.377893e-01	1.860911e-02	3.568872e-02	1.415857e-01	1.999594e-02	1.939631e-02	5.145984e-01	2.687349e-01	5.703175e-02	4.735327e-01	2.920567e-02	3.771695e-01	2.467346e-02	3.838689e-02	1.682291e-01	3.558875e-01	1.186145e-01	4.588552e-02	2.626539e-01	4.872947e-02	1.300098e-01	1.566306e-02	9.057441e-02	1.226381e-03	7.521855e-01	1.034082e-02	2.862855e-02	1.751075e-01	1.256999e-01	3.825520e-01	1.474669e-01	1.405451e-01	8.879420e-02	3.989936e-01	1.339432e-01	3.353630e-02	2.767366e-01	6.799622e-02	8.345383e-02	1.537249e-01	1.852701e-01	3.367606e-02	4.005049e-01	1.433703e-01	2.708847e-02	1.857988e-01	8.629793e-02	3.547826e-01	3.027166e-01	4.331563e-02	6.856978e-02	4.443202e-01	1.482435e-01	1.212713e-02	3.143667e-01	1.237270e-02	2.537095e-01	2.049890e-01	1.109002e-01	5.595007e-02	2.624821e-01	1.119692e-01	8.188545e-02	2.662843e-01	1.794621e-01	3.173965e-01	8.311331e-02	7.185837e-02	5.263021e-02	3.001107e-01	2.718330e-01	2.682051e-03	2.642212e-01	1.085228e-01	4.350311e-01	5.272924e-02	1.154925e-01	3.967471e-01	4.110392e-01	4.924870e-02	1.038719e-01	4.358402e-01	2.426231e-01	2.273064e-01	2.792631e-01	2.508074e-01	2.303075e-01	2.849309e-01	3.072464e-01	1.775152e-01	2.262142e-01	2.527738e-01	3.139516e-01	2.070604e-01	3.833635e-01	2.025692e-01	1.869147e-01	2.271527e-01	5.471082e-02	5.132262e-01	2.555355e-01	1.765274e-01	2.740148e-01	1.874857e-01	3.831383e-01	1.553611e-01	3.181092e-01	1.124744e-01	2.217164e-01	3.477001e-01	1.446028e-01	2.981668e-01	2.845482e-01	2.726822e-01	2.957089e-01	1.600089e-01	3.627032e-01	1.815790e-01	2.647212e-01	2.953414e-01	1.524143e-01	2.875230e-01	1.228832e-01	3.040606e-01	1.499677e-01	4.230885e-01	2.508927e-01	2.557617e-01	3.383006e-01	1.550449e-01	3.152515e-01	2.688142e-01	1.795072e-01	2.364271e-01	1.218460e-01	3.980434e-01	2.663852e-01	2.137254e-01	2.056074e-01	1.895279e-01	4.142584e-01	1.906063e-01	4.261608e-01	1.989417e-01	1.538809e-01	2.210166e-01	1.451941e-01	3.395761e-01	2.534632e-01	2.617665e-01	2.954189e-01	1.284708e-01	3.517775e-01	2.243327e-01	2.762127e-01	2.976310e-01	1.790165e-01	2.471397e-01	8.871979e-02	5.415030e-01	2.760128e-01	9.376449e-02	4.657476e-01	3.901840e-01	1.092094e-01	3.024302e-01	1.579520e-01	1.328477e-02	1.115088e+00	1.189200e-01	2.425934e-01	2.729427e+00	2.186836e-02	2.835720e-01	3.633323e+00	3.827194e-01	5.765448e-01	1.459916e+00	5.152662e-02	1.479446e-01	2.667267e+00	2.646709e-01	6.816397e-02	1.939070e+00	1.809439e-01	3.831513e+00	5.468181e+00	9.135484e-02	4.723538e-01	2.084249e-01	2.670309e-01	2.357041e+00	1.324002e+00	1.997842e-01	2.396874e+00	1.798591e-01	5.101504e-02	2.229021e+00	1.300047e-01	8.144071e-04	2.941063e+00	2.381436e-01	9.801829e-02	2.508784e+00	3.993535e-01	2.587988e-01	2.986685e+00
24290000	-4.738847e+04	1.295683e+02	6.064017e+00	8.382891e-02	2.803139e-01	3.432938e-02	7.091057e-02	4.992861e-01	3.133110e-02	5.689149e-02	3.383120e-01	2.951142e-02	5.736784e-02	4.742873e-01	4.362993e-02	9.333954e-02	1.750818e-01	9.345671e-02	7.432788e-02	4.198656e-01	1.439284e-01	6.561025e-02	1.483489e-01	1.173190e-01	5.866089e-02	4.927730e-01	1.172880e-01	2.278645e-02	1.511403e-01	5.402287e-02	4.996626e-02	5.917721e-01	1.303121e-01	3.740958e-02	5.307282e-01	2.822070e-01	6.263671e-02	4.788144e-03	8.223035e-02	6.371778e-02	3.804990e-01	2.632297e-01	1.557370e-03	2.441703e-01	4.682598e-02	1.697644e-01	2.467281e-02	6.014597e-02	1.802741e-03	7.190589e-01	2.455522e-02	1.763058e-01	2.452687e-01	7.714200e-02	2.956653e-01	1.673157e-01	3.830261e-02	3.950219e-02	5.834775e-01	1.402143e-01	2.340162e-02	2.034038e-01	1.000056e-02	3.241378e-02	1.490233e-01	1.219984e-01	2.916042e-02	4.439038e-01	2.235003e-01	7.009919e-02	3.480846e-01	1.915660e-01	3.435167e-01	3.096308e-02	1.577046e-02	1.225564e-01	3.220731e-01	1.226598e-01	3.126621e-02	3.455307e-01	5.591377e-02	3.491609e-02	3.926036e-04	9.946961e-02	2.282170e-03	7.569558e-01	1.059837e-01	2.260774e-01	4.728888e-02	1.386722e-01	4.585707e-01	8.903642e-02	4.035445e-02	1.809064e-01	4.401954e-01	1.154079e-01	4.139972e-02	1.839799e-01	3.811077e-02	6.664807e-02	1.683387e-01	2.835529e-01	3.296759e-02	2.509041e-01	1.975886e-01	1.572135e-02	6.367023e-02	9.014446e-02	3.687297e-01	4.389458e-01	2.278837e-02	8.416874e-02	3.425971e-01	1.800521e-01	2.148839e-02	3.338784e-01	3.781529e-02	1.884843e-01	2.059007e-01	1.607185e-01	2.545367e-02	3.534676e-01	6.597537e-02	9.321086e-02	1.977882e-01	9.987579e-02	3.660927e-01	1.011774e-01	1.418550e-01	3.814975e-02	3.178955e-01	2.935584e-01	1.942554e-03	2.618205e-01	8.663328e-02	4.181668e-01	4.569848e-02	1.309360e-01	4.051987e-01	4.441777e-01	4.798118e-02	1.220762e-01	3.857649e-01	2.321749e-01	2.452781e-01	2.715582e-01	2.509887e-01	2.183704e-01	2.736120e-01	3.153219e-01	1.926957e-01	2.728959e-01	2.673199e-01	3.055788e-01	1.542054e-01	4.057990e-01	1.816375e-01	1.778098e-01	2.347537e-01	4.423909e-02	5.548600e-01	2.223107e-01	1.785902e-01	3.287525e-01	1.596718e-01	3.890119e-01	1.225638e-01	3.486319e-01	1.698986e-01	2.305601e-01	2.509094e-01	1.605672e-01	2.989938e-01	2.233889e-01	3.170501e-01	2.867495e-01	1.704703e-01	3.818788e-01	1.609015e-01	2.676695e-01	2.913356e-01	1.958132e-01	2.451817e-01	1.450929e-01	2.916373e-01	2.096814e-01	3.535884e-01	2.049412e-01	3.410700e-01	4.066761e-01	4.731269e-02	2.717276e-01	3.101218e-01	1.827711e-01	2.353795e-01	9.125921e-02	4.453276e-01	2.360525e-01	2.273607e-01	2.605310e-01	1.811977e-01	3.561235e-01	2.021478e-01	3.312403e-01	2.445641e-01	1.908080e-01	2.333876e-01	1.414989e-01	3.023281e-01	2.452616e-01	3.109114e-01	2.800324e-01	1.762094e-01	3.605464e-01	1.832118e-01	3.372011e-01	2.851150e-01	1.887704e-01	1.889134e-01	7.255595e-02	5.660864e-01	2.605649e-01	1.007928e-01	4.478088e-01	3.729283e-01	1.568821e-02	2.758770e-01	3.434493e-02	2.333008e-02	1.785226e+00	9.133922e-02	5.169499e-02	2.515067e+00	2.430176e-02	5.513246e-01	3.924135e+00	1.358712e-01	9.592974e-01	1.949452e+00	1.196306e-01	2.601496e-01	3.257615e+00	1.322726e-01	7.748455e-02	1.328791e+00	1.575146e-01	3.326885e+00	5.245041e+00	8.746157e-02	5.052603e-01	1.881671e-01	3.102838e-01	2.617323e+00	1.494923e+00	9.835036e-02	2.056928e+00	2.574616e-01	7.192999e-02	2.244527e+00	1.855155e-01	1.199757e-03	2.902906e+00	3.336257e-01	5.202802e-02	2.231145e+00	5.057579e-01	2.282992e-01	3.755859e+00
24300000	-4.735265e+04	1.374915e+02	5.766526e+00	8.630199e-02	2.889458e-01	3.458562e-02	5.567981e-02	4.961411e-01	3.834562e-02	4.997591e-02	3.412167e-01	2.341749e-02	8.388657e-02	4.566847e-01	4.481863e-02	9.202618e-02	1.693810e-01	9.894613e-02	8.942809e-02	4.338862e-01	1.163324e-01	8.250419e-02	1.478132e-01	1.304511e-01	4.144156e-02	4.755071e-01	1.222828e-01	3.974953e-02	1.868955e-01	5.216334e-02	3.192004e-02	5.845395e-01	1.047322e-01	5.462251e-02	5.157837e-01	2.954424e-01	8.969205e-02	1.392473e-02	3.053460e-02	5.029439e-02	3.499448e-01	3.345690e-01	1.208562e-04	2.386946e-01	2.637632e-02	1.116266e-01	2.831997e-02	2.522674e-02	7.787728e-03	8.075069e-01	1.953207e-02	1.152592e-01	2.348766e-01	4.582282e-02	4.952576e-01	4.040774e-02	6.837602e-02	4.219371e-02	4.426550e-01	1.707529e-01	4.438593e-02	2.852147e-01	1.479773e-02	1.931583e-02	1.639721e-01	5.294900e-02	1.431512e-02	5.050020e-01	2.444460e-01	1.489333e-02	5.420160e-01	1.158187e-01	1.446293e-01	1.384623e-02	1.687965e-01	1.740847e-01	3.559374e-01	1.712406e-01	7.672884e-03	2.528594e-01	3.820501e-02	2.099855e-02	1.049067e-03	7.793589e-02	2.694316e-04	8.548051e-01	4.494199e-02	1.032237e-02	7.112681e-02	1.251711e-01	7.333748e-01	1.347017e-03	5.865783e-02	1.491720e-01	4.670264e-01	1.138048e-01	3.325669e-02	1.848929e-01	5.184718e-02	1.335304e-01	1.247476e-01	1.608638e-01	9.579517e-03	4.056100e-01	1.656687e-01	1.198764e-02	6.498595e-02	7.423644e-02	3.718757e-01	4.034274e-01	7.348683e-02	9.552180e-02	3.847389e-01	1.471644e-01	1.203941e-02	3.304777e-01	3.005775e-02	2.429721e-01	1.326805e-01	1.137280e-01	7.535624e-02	3.309320e-01	1.043312e-01	7.910940e-02	2.769227e-01	2.427150e-01	2.332225e-01	4.664582e-02	1.213846e-01	4.852701e-02	2.817967e-01	2.489724e-01	1.132726e-03	2.706455e-01	1.489257e-01	4.270872e-01	4.611726e-02	1.178862e-01	4.089094e-01	4.646363e-01	4.425822e-02	1.072317e-01	3.838738e-01	2.451211e-01	2.438740e-01	2.753186e-01	2.356864e-01	2.047522e-01	2.868301e-01	3.243861e-01	1.840316e-01	2.381672e-01	2.339372e-01	3.691441e-01	1.587515e-01	3.888006e-01	1.895197e-01	1.327917e-01	2.888880e-01	4.044854e-02	5.206866e-01	2.832926e-01	1.555722e-01	4.270904e-01	1.118831e-01	3.516538e-01	1.093726e-01	3.075520e-01	1.561157e-01	2.286633e-01	3.076690e-01	1.983982e-01	2.646514e-01	2.545780e-01	2.823723e-01	2.369265e-01	1.742350e-01	4.488494e-01	1.399891e-01	2.855559e-01	3.126350e-01	1.851303e-01	2.166788e-01	1.143669e-01	3.296151e-01	1.836714e-01	3.723466e-01	2.063268e-01	3.937158e-01	3.064071e-01	9.355025e-02	3.350035e-01	2.990632e-01	1.517781e-01	2.141552e-01	1.065736e-01	4.122906e-01	2.509821e-01	2.301536e-01	2.159547e-01	1.717656e-01	4.204305e-01	1.918492e-01	3.373799e-01	2.153313e-01	2.285604e-01	2.187284e-01	1.350665e-01	2.996330e-01	2.568172e-01	3.084833e-01	2.847958e-01	2.032985e-01	3.398711e-01	1.720346e-01	2.233622e-01	3.343917e-01	1.885877e-01	2.536584e-01	8.120948e-02	5.755707e-01	2.578644e-01	8.535543e-02	4.504610e-01	3.573326e-01	8.873485e-02	2.912669e-01	3.351594e-02	1.835071e-03	1.275411e+00	1.031848e-01	2.424056e-01	5.359458e+00	8.537024e-02	2.478784e-01	3.399139e+00	1.358972e-01	2.724821e-02	1.267375e+00	1.034572e-02	8.899327e-02	2.506197e+00	1.676848e-01	6.957399e-02	1.876913e+00	1.758125e-01	3.726358e+00	5.185918e+00	9.308624e-02	4.851345e-01	1.401870e-01	2.029157e-01	2.257495e+00	1.117587e+00	1.156793e-01	2.180636e+00	3.034676e-01	6.299306e-02	2.361249e+00	2.203602e-01	9.721500e-03	3.209772e+00	2.941176e-01	4.689883e-02	2.409649e+00	5.600435e-01	2.669346e-01	3.576311e+00
24310000	-4.736846e+04	1.343816e+02	5.834832e+00	7.279938e-02	3.405447e-01	3.564549e-02	1.864451e-02	4.858232e-01	4.654270e-02	5.833005e-02	2.910494e-01	2.526560e-02	1.068856e-01	4.864067e-01	3.206265e-02	9.226606e-02	2.248696e-01	6.599343e-02	8.513723e-02	3.751196e-01	1.566141e-01	8.092214e-02	1.272929e-01	1.175738e-01	4.849038e-02	5.235192e-01	1.022016e-01	8.034374e-02	2.385131e-01	4.450701e-02	4.263161e-02	5.345209e-01	5.948363e-02	3.478328e-02	3.501738e-01	2.121536e-01	2.767481e-01	1.011901e-01	2.495105e-02	5.487453e-02	5.181742e-01	2.044709e-01	3.288549e-03	1.857160e-01	3.347584e-02	8.370980e-02	2.896090e-02	9.258579e-02	1.143752e-03	7.831961e-01	1.040367e-02	7.710977e-02	4.202177e-01	2.252931e-02	3.734952e-01	9.949027e-02	7.157714e-03	6.937697e-02	5.032077e-01	1.505809e-01	2.596456e-02	2.379398e-01	1.293007e-02	5.685637e-02	1.410398e-01	6.654353e-02	2.812126e-02	4.172576e-01	2.901815e-01	2.029763e-01	2.765266e-01	4.603938e-02	2.800339e-01	8.783589e-02	1.065880e-01	1.400790e-01	3.298336e-01	2.049506e-01	2.696787e-02	2.726658e-01	2.550311e-02	3.163642e-02	1.264848e-02	2.754370e-02	1.756362e-03	8.756864e-01	5.072865e-02	5.889384e-02	3.422613e-01	1.925117e-01	2.864300e-01	7.504061e-02	4.486259e-02	1.113362e-01	3.972441e-01	2.030299e-01	4.186044e-02	2.038836e-01	4.264574e-02	9.056091e-02	1.651289e-01	2.565649e-01	2.887258e-02	3.065205e-01	1.523522e-01	3.342274e-02	1.315692e-01	2.912439e-02	5.147283e-01	2.282295e-01	6.292589e-02	4.235241e-02	4.934772e-01	1.657236e-01	8.254922e-03	2.662389e-01	2.395289e-02	8.497437e-02	2.102496e-01	2.395041e-01	1.492940e-02	2.971071e-01	1.532353e-01	1.014769e-01	9.175883e-02	2.388818e-01	3.393628e-01	1.713439e-01	5.717578e-02	3.091722e-02	2.155035e-01	3.285235e-01	2.214325e-04	3.156295e-01	1.092047e-01	4.284234e-01	5.228338e-02	1.182204e-01	4.010729e-01	4.569774e-01	4.528703e-02	1.116272e-01	3.861084e-01	2.333866e-01	2.422783e-01	2.673187e-01	2.570165e-01	2.172790e-01	2.714591e-01	3.313603e-01	1.799016e-01	2.497673e-01	2.430964e-01	3.131072e-01	1.940291e-01	4.235088e-01	2.078049e-01	1.572563e-01	2.114300e-01	4.687535e-02	5.201896e-01	2.461043e-01	1.868307e-01	3.085324e-01	2.054772e-01	3.859550e-01	1.000354e-01	3.958261e-01	1.874524e-01	1.687845e-01	2.479370e-01	1.521839e-01	2.896540e-01	2.707226e-01	2.874395e-01	2.648030e-01	1.450316e-01	4.082511e-01	1.819144e-01	2.334665e-01	3.369036e-01	2.010468e-01	2.285831e-01	1.148850e-01	3.287704e-01	1.993525e-01	3.569921e-01	2.004934e-01	4.642458e-01	2.851103e-01	5.015045e-02	3.208903e-01	2.207217e-01	1.643634e-01	2.940247e-01	1.060860e-01	4.219783e-01	2.495861e-01	2.223495e-01	1.984890e-01	2.323625e-01	3.727415e-01	1.964071e-01	4.082671e-01	1.658340e-01	1.837278e-01	2.421712e-01	1.351999e-01	3.267357e-01	2.476306e-01	2.904338e-01	2.757868e-01	2.201292e-01	3.495453e-01	1.545386e-01	2.654407e-01	2.777948e-01	2.446654e-01	2.120991e-01	7.369677e-02	5.613039e-01	2.816855e-01	8.331383e-02	4.728140e-01	3.521398e-01	8.451051e-02	2.931812e-01	6.520890e-02	6.928002e-02	1.506794e+00	1.124225e-01	3.536435e-01	3.282742e+00	6.460846e-02	2.699455e-01	3.832689e+00	1.899509e-02	1.841767e+00	1.210904e+00	1.111827e-01	1.933595e-01	3.487736e+00	1.912013e-01	3.210548e-02	1.552185e+00	1.757689e-01	3.980358e+00	4.936090e+00	9.910565e-02	4.843408e-01	2.023079e-01	1.589807e-01	2.334576e+00	1.451105e+00	1.919265e-01	2.052515e+00	2.279841e-01	7.142093e-02	2.223623e+00	2.852022e-01	6.207579e-03	2.471389e+00	3.216639e-01	5.370212e-02	2.791721e+00	5.182705e-01	2.749616e-01	3.547466e+00
24320000	-4.739847e+04	1.429725e+02	5.600445e+00	8.363474e-02	3.082292e-01	3.709383e-02	2.873312e-02	4.997324e-01	4.257670e-02	4.906059e-02	3.287549e-01	2.375465e-02	6.121061e-02	4.895379e-01	4.768128e-02	8.931768e-02	1.701064e-01	7.779782e-02	7.249508e-02	4.504342e-01	1.398488e-01	7.121952e-02	1.520559e-01	1.318187e-01	4.616706e-02	4.545693e-01	1.441695e-01	5.600787e-02	1.409222e-01	4.462868e-02	2.387957e-02	6.149852e-01	1.195765e-01	4.536924e-02	3.868667e-01	3.642011e-01	1.180355e-01	7.769571e-02	7.831782e-03	1.076744e-01	3.382702e-01	3.632771e-01	6.889719e-04	1.576731e-01	3.241631e-02	2.176026e-01	2.001939e-02	1.194290e-02	2.399101e-02	7.098644e-01	1.657974e-02	8.979298e-02	1.762592e-01	8.130397e-02	5.274603e-01	7.995548e-02	4.522808e-02	8.104371e-02	4.425762e-01	1.530695e-01	4.566964e-02	2.616008e-01	1.604014e-02	9.362364e-02	9.006117e-02	9.442882e-02	1.595481e-02	4.703519e-01	2.355796e-01	1.043843e-01	3.288817e-01	7.301339e-02	3.609375e-01	1.592665e-02	1.168565e-01	1.552450e-01	3.232680e-01	1.697283e-01	2.838128e-02	2.726396e-01	5.073778e-02	1.536083e-01	1.084548e-03	5.654704e-02	2.392460e-02	7.269714e-01	3.786409e-02	4.684540e-02	5.664561e-01	6.500390e-02	1.700053e-01	6.859447e-02	8.309477e-02	9.063442e-02	3.187433e-01	1.264306e-01	4.273340e-02	3.373682e-01	8.409000e-02	6.844086e-02	2.790876e-01	1.972553e-01	1.248645e-02	3.149990e-01	1.277309e-01	9.126744e-02	6.626184e-02	1.586165e-01	2.186481e-01	3.604983e-01	1.047079e-01	7.783540e-02	4.214685e-01	1.741709e-01	1.011782e-02	2.910025e-01	2.540492e-02	2.586149e-01	1.803311e-01	8.156710e-02	6.288449e-02	3.889306e-01	2.767185e-02	1.229298e-01	3.165304e-01	5.715429e-02	3.311841e-01	1.181664e-01	5.403507e-02	4.831465e-02	3.214726e-01	2.956610e-01	1.310212e-03	2.254793e-01	1.077623e-01	4.115889e-01	4.544037e-02	1.110332e-01	4.319375e-01	4.497080e-01	4.566140e-02	1.100688e-01	3.945617e-01	2.473912e-01	2.499397e-01	2.709509e-01	2.317182e-01	2.139633e-01	2.880895e-01	3.125054e-01	1.854417e-01	1.909184e-01	2.637293e-01	3.536624e-01	1.916899e-01	4.312857e-01	1.907458e-01	1.493417e-01	2.286268e-01	4.656411e-02	5.425713e-01	2.281299e-01	1.827346e-01	3.490979e-01	9.850120e-02	3.736840e-01	1.787169e-01	3.538511e-01	1.674295e-01	1.705408e-01	3.081786e-01	1.705515e-01	2.670158e-01	2.452484e-01	3.171843e-01	2.613555e-01	1.596780e-01	4.107652e-01	1.682013e-01	2.696430e-01	2.816891e-01	1.729402e-01	2.757277e-01	1.372604e-01	3.074007e-01	1.788121e-01	3.765268e-01	2.544005e-01	3.292042e-01	2.793083e-01	1.370870e-01	2.972798e-01	2.251620e-01	1.549313e-01	3.226269e-01	1.462916e-01	3.787777e-01	2.760447e-01	1.988860e-01	2.672367e-01	1.853565e-01	3.540593e-01	1.933476e-01	3.322955e-01	2.638449e-01	1.831851e-01	2.206745e-01	1.433443e-01	3.296624e-01	2.484528e-01	2.785404e-01	2.858869e-01	1.560172e-01	3.226531e-01	2.354428e-01	2.222804e-01	2.914902e-01	1.907390e-01	2.954904e-01	5.863717e-02	6.208128e-01	2.353776e-01	8.517250e-02	4.936417e-01	3.612973e-01	1.233138e-01	2.875748e-01	1.774952e-01	9.647040e-02	1.340159e+00	1.323113e-01	1.323975e-01	3.996394e+00	1.393096e-01	4.520167e-01	2.662080e+00	2.318094e-01	2.503037e-01	1.781069e+00	5.616854e-02	1.616696e-01	2.695683e+00	1.941428e-01	1.404248e-03	1.297118e+00	1.558819e-01	3.706263e+00	4.790840e+00	1.079980e-01	4.716150e-01	2.068433e-01	3.816733e-01	2.944053e+00	1.110588e+00	1.074366e-01	2.022477e+00	4.423691e-01	6.232531e-02	2.155313e+00	1.263638e-01	8.621620e-03	3.204847e+00	3.255087e-01	6.706631e-02	2.616656e+00	5.040260e-01	1.846020e-01	3.495975e+00
24330000	-4.740493e+04	1.518289e+02	5.334224e+00	7.231436e-02	2.895042e-01	3.389241e-02	6.706877e-02	4.889405e-01	4.827973e-02	4.438939e-02	3.216863e-01	2.203925e-02	6.980857e-02	4.944766e-01	4.759988e-02	1.006151e-01	1.854732e-01	6.398938e-02	5.974975e-02	4.501243e-01	1.400481e-01	6.988250e-02	1.529522e-01	1.334385e-01	4.673981e-02	4.846140e-01	1.123731e-01	3.349213e-02	1.538922e-01	4.370177e-02	9.279943e-02	5.570943e-01	1.190201e-01	1.339245e-02	3.146440e-01	2.856251e-01	2.703942e-01	8.241941e-02	3.352479e-02	6.998862e-02	3.578800e-01	2.371629e-01	4.452318e-03	2.993484e-01	3.116777e-02	1.703544e-01	6.598846e-02	1.259062e-01	7.485352e-03	5.519161e-01	7.834946e-02	9.502824e-02	3.207173e-01	1.807836e-02	4.451086e-01	9.396574e-03	1.116709e-01	2.640892e-02	4.069701e-01	1.920623e-01	3.179644e-02	3.257683e-01	1.699389e-02	1.267242e-02	1.011131e-01	9.271887e-02	6.407551e-02	4.586103e-01	2.708098e-01	5.391329e-02	3.785400e-01	1.973134e-02	4.401254e-01	7.953176e-03	9.973678e-02	1.500405e-01	3.469451e-01	1.498571e-01	3.109631e-02	2.583231e-01	6.373795e-02	3.441497e-02	2.243858e-02	1.522819e-01	5.534548e-03	7.515996e-01	3.373038e-02	3.323058e-02	1.740674e-01	7.843904e-02	3.230628e-01	1.415347e-01	2.496655e-01	1.078004e-01	3.977468e-01	1.639351e-01	4.009994e-02	2.264328e-01	6.398493e-02	1.572401e-01	1.452148e-01	2.064500e-01	2.204507e-02	3.186923e-01	1.503576e-01	3.039789e-02	1.313895e-01	6.611996e-02	4.383571e-01	2.565601e-01	7.717537e-02	4.609530e-02	4.074869e-01	2.143719e-01	1.489784e-02	3.003281e-01	1.681994e-02	1.575402e-01	1.982738e-01	1.684395e-01	8.509446e-02	3.153503e-01	7.530177e-02	1.131121e-01	1.229733e-01	2.426020e-01	2.436712e-01	1.717554e-01	1.058860e-01	5.039800e-02	3.240995e-01	2.321020e-01	1.961137e-03	2.827241e-01	1.087153e-01	4.346717e-01	4.880602e-02	1.240625e-01	3.924597e-01	4.442751e-01	4.442817e-02	1.094541e-01	4.018425e-01	2.489053e-01	2.371285e-01	2.619384e-01	2.520278e-01	2.166711e-01	2.744064e-01	3.174975e-01	1.914250e-01	2.413614e-01	2.154210e-01	3.210066e-01	2.222111e-01	4.057931e-01	1.460589e-01	1.902164e-01	2.579316e-01	4.998379e-02	4.907279e-01	2.856757e-01	1.736125e-01	3.483278e-01	2.163030e-01	2.843029e-01	1.510664e-01	3.025765e-01	1.594926e-01	2.352923e-01	3.026386e-01	1.766428e-01	3.299532e-01	2.662734e-01	2.271305e-01	3.428254e-01	1.529401e-01	3.744860e-01	1.297486e-01	3.101940e-01	2.149082e-01	2.053410e-01	2.695568e-01	1.093521e-01	3.192215e-01	1.852659e-01	3.861605e-01	1.783514e-01	4.864337e-01	2.401984e-01	9.501657e-02	3.561558e-01	2.537025e-01	1.580811e-01	2.320607e-01	1.083278e-01	4.542407e-01	2.319507e-01	2.054808e-01	2.543651e-01	1.807537e-01	3.849504e-01	1.799308e-01	3.676771e-01	2.078688e-01	1.721526e-01	2.523015e-01	1.195490e-01	3.246619e-01	3.126710e-01	2.431181e-01	3.477624e-01	2.221925e-01	2.460394e-01	1.840057e-01	2.443104e-01	3.480867e-01	1.796823e-01	2.279206e-01	7.581190e-02	5.707378e-01	2.689647e-01	8.448556e-02	5.078685e-01	3.990023e-01	1.262896e-01	3.025316e-01	1.291169e-01	1.245546e-04	1.717966e+00	1.280271e-01	2.434508e-02	2.454974e+00	1.226200e-01	5.500039e-02	3.015098e+00	1.248832e-01	1.212896e+00	1.525337e+00	3.676932e-02	2.636124e-03	2.191315e+00	2.084952e-01	9.971681e-03	1.341551e+00	1.597625e-01	3.480081e+00	4.625850e+00	1.175987e-01	5.298454e-01	2.356387e-01	3.053518e-01	3.024705e+00	7.997607e-01	1.184166e-01	2.276866e+00	2.090415e-01	4.725509e-02	2.361507e+00	3.045208e-01	5.198788e-04	3.398536e+00	3.331825e-01	6.562843e-02	2.517505e+00	5.556122e-01	2.412713e-01	3.303727e+00
24340000	-4.741302e+04	1.465647e+02	5.483090e+00	6.855990e-02	3.508168e-01	3.843890e-02	6.814746e-02	4.151594e-01	5.887748e-02	4.660751e-02	3.089059e-01	2.651020e-02	4.122712e-02	5.399136e-01	3.683564e-02	1.171427e-01	1.760607e-01	1.104994e-01	5.501012e-02	4.296073e-01	1.116797e-01	7.766942e-02	1.741746e-01	1.113593e-01	5.575226e-02	4.700246e-01	1.110197e-01	3.765665e-02	1.977959e-01	5.011898e-02	4.059146e-02	5.893872e-01	8.444983e-02	8.875236e-03	2.892828e-01	4.879773e-01	1.269364e-01	3.209279e-02	5.483544e-02	3.429022e-02	4.688684e-01	2.893035e-01	1.308366e-03	1.888511e-01	1.737844e-02	1.677758e-01	3.234424e-02	1.224570e-01	1.633458e-02	6.090438e-01	5.204461e-02	1.764190e-02	3.754567e-01	4.881773e-02	3.551302e-01	6.540642e-02	1.375470e-01	2.559220e-02	3.937132e-01	2.131169e-01	3.062294e-02	3.120270e-01	2.492772e-02	8.124137e-03	1.301032e-01	1.485322e-01	4.861975e-02	4.641376e-01	2.004831e-01	9.357254e-02	3.973762e-01	2.080133e-02	3.357579e-01	1.250444e-02	1.399876e-01	1.147847e-01	3.624004e-01	1.570359e-01	3.083011e-02	3.001599e-01	3.478896e-02	4.750580e-02	5.388620e-03	5.180633e-02	4.481143e-03	8.682942e-01	2.252388e-02	1.356234e-01	9.888931e-02	2.630531e-01	1.021696e-01	3.695319e-01	3.073264e-02	1.140746e-01	4.514530e-01	8.401593e-02	4.233446e-02	2.443607e-01	6.376132e-02	4.474391e-02	9.849301e-02	1.511970e-01	1.752083e-02	5.169827e-01	1.710625e-01	2.463824e-02	2.217866e-01	3.195040e-02	4.246183e-01	2.754859e-01	2.152066e-02	7.230470e-02	3.683838e-01	1.983208e-01	1.211549e-02	3.328526e-01	1.602272e-02	1.238360e-01	2.131837e-01	2.361123e-01	2.540809e-02	2.510199e-01	1.504399e-01	1.055628e-01	2.498859e-01	7.217724e-02	2.837137e-01	1.285023e-01	1.601581e-01	3.543335e-02	3.466288e-01	2.996948e-01	2.190216e-03	2.429640e-01	7.308884e-02	4.154364e-01	5.181999e-02	1.124181e-01	4.203256e-01	4.292136e-01	4.660721e-02	1.239720e-01	4.002072e-01	2.250138e-01	2.393447e-01	2.846642e-01	2.509774e-01	2.166309e-01	2.620723e-01	3.326084e-01	1.886884e-01	3.011718e-01	2.712047e-01	2.270299e-01	2.005937e-01	3.836820e-01	1.739224e-01	1.586072e-01	2.837884e-01	4.700221e-02	5.380254e-01	2.532447e-01	1.617277e-01	2.998849e-01	1.234105e-01	4.251337e-01	1.515708e-01	2.816972e-01	3.076021e-01	1.795471e-01	2.311536e-01	1.794203e-01	2.980008e-01	2.828443e-01	2.397347e-01	2.660339e-01	1.273156e-01	4.043877e-01	2.022629e-01	2.359990e-01	3.479759e-01	1.699501e-01	2.460751e-01	1.433325e-01	3.000828e-01	2.077276e-01	3.488571e-01	2.574800e-01	4.164580e-01	2.570604e-01	6.900157e-02	3.111790e-01	2.865456e-01	1.743509e-01	2.279245e-01	1.207895e-01	4.077641e-01	2.760176e-01	1.954288e-01	2.966789e-01	1.686388e-01	3.599285e-01	1.747537e-01	3.805045e-01	2.351916e-01	1.879133e-01	1.963906e-01	1.470558e-01	2.970955e-01	2.980781e-01	2.577707e-01	2.874111e-01	2.120653e-01	3.402911e-01	1.602324e-01	2.869599e-01	3.497311e-01	1.488932e-01	2.144158e-01	7.862058e-02	5.943709e-01	2.484275e-01	7.858103e-02	4.908854e-01	3.830282e-01	1.267090e-01	2.793576e-01	2.002644e-01	8.812943e-02	1.359268e+00	1.394949e-01	7.940626e-02	2.721587e+00	5.238854e-02	1.532842e-01	1.934765e+00	5.942502e-02	1.806311e+00	1.362653e+00	9.425815e-02	2.750638e-02	3.623125e+00	1.612723e-01	3.955004e-02	1.519582e+00	1.832432e-01	3.593213e+00	4.760525e+00	1.026390e-01	5.270234e-01	2.780933e-01	3.743079e-01	2.966664e+00	6.448402e-01	1.541161e-01	2.239024e+00	2.490453e-01	5.048260e-02	2.219509e+00	1.721675e-01	5.706863e-03	3.642345e+00	3.285782e-01	8.325657e-02	2.455172e+00	3.760223e-01	1.417537e-01	3.428587e+00
24350000	-4.740586e+04	1.444937e+02	5.499015e+00	3.406907e-02	4.028504e-01	4.120884e-02	8.009579e-02	3.711308e-01	7.064509e-02	7.612102e-02	3.193953e-01	2.475916e-02	3.327958e-02	5.084608e-01	3.798414e-02	9.452880e-02	1.633782e-01	7.830384e-02	7.922463e-02	4.176083e-01	1.669562e-01	9.990445e-02	1.547689e-01	1.239359e-01	4.961878e-02	4.422713e-01	1.295007e-01	1.336969e-02	1.310814e-01	1.454298e-01	3.157195e-02	6.239444e-01	5.460269e-02	5.228665e-02	4.254748e-01	3.295765e-01	1.028914e-01	5.341318e-02	3.635746e-02	5.785607e-02	4.345844e-01	2.937867e-01	9.849724e-04	1.892904e-01	2.349746e-02	2.672473e-01	4.136061e-02	1.153668e-01	1.175824e-03	5.196282e-01	5.522125e-02	6.374846e-02	2.684691e-01	1.220306e-02	5.349128e-01	7.882969e-02	4.183683e-02	6.160220e-02	5.276917e-01	1.782992e-01	3.927287e-02	1.838311e-01	9.302948e-03	1.877174e-02	8.724127e-02	4.895487e-02	4.919781e-02	5.031352e-01	2.926991e-01	1.592632e-01	2.778734e-01	7.346504e-02	3.592481e-01	8.233277e-02	4.781750e-02	1.439164e-01	3.652065e-01	1.309141e-01	1.775915e-02	2.620680e-01	8.013589e-02	3.251867e-02	9.004066e-03	6.409840e-02	2.893608e-04	8.217338e-01	7.235566e-02	7.616623e-02	6.995803e-02	1.125501e-01	9.598528e-02	1.115830e-01	5.337574e-01	1.451982e-01	4.685359e-01	1.062410e-01	2.863938e-02	2.021272e-01	4.925831e-02	1.402065e-01	1.336310e-01	1.686305e-01	1.584309e-02	4.643876e-01	7.730127e-02	1.197595e-02	1.604932e-01	4.931526e-02	3.555854e-01	2.947533e-01	1.278768e-01	1.085526e-01	4.030712e-01	1.720692e-01	1.372759e-02	2.866230e-01	1.595642e-02	2.178654e-01	2.389048e-01	1.110248e-01	4.781843e-02	2.776289e-01	1.067575e-01	9.807699e-02	3.871092e-01	3.502047e-02	2.921067e-01	1.376566e-01	5.002999e-02	3.321105e-02	2.579461e-01	1.824588e-01	1.522344e-03	3.636203e-01	1.612414e-01	3.960702e-01	5.766220e-02	1.138665e-01	4.324010e-01	4.430819e-01	4.881627e-02	1.197661e-01	3.883357e-01	2.465669e-01	2.440909e-01	2.581703e-01	2.511718e-01	2.123796e-01	2.862702e-01	3.055641e-01	1.957861e-01	2.474686e-01	2.919197e-01	3.315762e-01	1.290355e-01	4.034185e-01	1.613639e-01	1.492332e-01	2.859843e-01	3.550488e-02	5.865077e-01	2.191519e-01	1.588355e-01	3.504741e-01	1.788703e-01	3.343269e-01	1.363287e-01	3.707900e-01	2.118926e-01	1.762566e-01	2.410608e-01	1.477702e-01	2.854783e-01	2.309560e-01	3.357955e-01	2.608917e-01	1.326544e-01	4.423866e-01	1.640673e-01	2.180596e-01	3.208336e-01	1.677689e-01	2.933379e-01	1.504415e-01	3.527732e-01	1.421331e-01	3.546521e-01	1.711247e-01	4.171649e-01	3.389330e-01	7.277737e-02	3.534145e-01	2.578331e-01	1.497205e-01	2.390319e-01	9.899763e-02	4.351710e-01	2.706231e-01	1.952083e-01	2.290872e-01	2.196314e-01	3.785957e-01	1.726857e-01	3.969248e-01	2.383038e-01	1.423604e-01	2.224110e-01	1.282707e-01	3.158996e-01	2.494966e-01	3.063331e-01	3.089546e-01	1.595278e-01	3.510958e-01	1.804218e-01	2.697304e-01	3.210054e-01	1.596321e-01	2.496322e-01	8.634005e-02	5.953927e-01	2.252935e-01	9.297381e-02	5.899087e-01	4.076725e-01	4.767391e-02	3.179776e-01	2.142620e-01	1.421911e-02	1.549571e+00	1.585620e-01	1.196481e-01	3.050203e+00	1.285130e-02	2.780444e-01	2.544826e+00	2.564691e-02	4.549887e-01	1.710890e+00	8.685057e-02	2.178568e-01	4.191728e+00	1.926554e-01	1.213786e-01	2.023477e+00	1.734370e-01	3.591753e+00	4.481834e+00	9.889327e-02	5.058031e-01	2.879972e-01	3.857428e-01	2.884463e+00	7.652270e-01	2.573652e-01	2.408450e+00	2.787098e-01	3.177306e-02	2.319578e+00	1.724199e-01	5.021746e-03	3.332947e+00	3.474968e-01	6.411122e-02	2.638277e+00	4.171557e-01	2.661939e-01	3.769108e+00
24360000	-4.740689e+04	1.524072e+02	5.254396e+00	6.241881e-02	2.950327e-01	4.139639e-02	3.407425e-02	5.170542e-01	5.002370e-02	5.113117e-02	2.972507e-01	2.685220e-02	8.610410e-02	4.993508e-01	3.931098e-02	1.101595e-01	2.142385e-01	5.720496e-02	7.511166e-02	4.237900e-01	1.194954e-01	6.187244e-02	1.341094e-01	1.369819e-01	4.642127e-02	5.146714e-01	1.059435e-01	2.041873e-02	1.113471e-01	1.753963e-01	4.024920e-02	5.753575e-01	7.723112e-02	3.113379e-02	6.116819e-01	2.133854e-01	1.076627e-01	2.388063e-02	1.225553e-02	8.409581e-02	3.111309e-01	1.851480e-01	1.198746e-03	3.606854e-01	5.774111e-02	1.371427e-01	2.142114e-02	1.879405e-02	2.043101e-03	7.718482e-01	4.875084e-02	5.013700e-02	2.899984e-01	1.018390e-01	4.893044e-01	3.871675e-02	3.000441e-02	3.820330e-02	5.057745e-01	1.540650e-01	4.594492e-02	2.516370e-01	4.375235e-03	4.215519e-02	3.128135e-01	9.298658e-02	1.189448e-02	3.855418e-01	1.546085e-01	1.462562e-01	3.845021e-01	1.011802e-03	2.781081e-01	4.570647e-02	1.444153e-01	1.599328e-01	3.804548e-01	1.291653e-01	2.616366e-02	2.484478e-01	5.583573e-02	6.479581e-02	8.309557e-03	4.814090e-02	1.415593e-04	8.748290e-01	3.783226e-03	4.839952e-02	1.808212e-01	4.543434e-01	1.421811e-01	1.512409e-02	1.591307e-01	9.336286e-02	4.864250e-01	1.850762e-01	2.068917e-02	1.546292e-01	5.981758e-02	6.439224e-02	1.328199e-01	1.039380e-01	2.503439e-02	5.032997e-01	1.705158e-01	1.109750e-02	6.132695e-02	6.302920e-02	4.307390e-01	3.267319e-01	1.070755e-01	5.548048e-02	4.250435e-01	1.721718e-01	1.354965e-02	3.097904e-01	2.396413e-02	2.727569e-01	1.871945e-01	7.446704e-02	6.606010e-02	2.883203e-01	1.112012e-01	1.101010e-01	2.538156e-01	1.206389e-01	2.529070e-01	2.362210e-01	2.631643e-02	5.087657e-02	3.906950e-01	1.310550e-01	3.687130e-03	2.668606e-01	1.568257e-01	4.141575e-01	4.068981e-02	1.218131e-01	4.233396e-01	4.329188e-01	4.254955e-02	1.226542e-01	4.018775e-01	2.413857e-01	2.248855e-01	2.839823e-01	2.497465e-01	2.219921e-01	2.617149e-01	3.339004e-01	1.823926e-01	2.643801e-01	2.085540e-01	3.422416e-01	1.848243e-01	3.976142e-01	1.813892e-01	1.710523e-01	2.499443e-01	5.833780e-02	5.176825e-01	2.702810e-01	1.536987e-01	3.000648e-01	1.863418e-01	3.967820e-01	1.168114e-01	4.043790e-01	1.768925e-01	1.607013e-01	2.580272e-01	1.647088e-01	3.079375e-01	1.998639e-01	3.274898e-01	2.320377e-01	1.616094e-01	3.882717e-01	2.180812e-01	2.968315e-01	2.608223e-01	1.801672e-01	2.621789e-01	1.283406e-01	3.328556e-01	1.678420e-01	3.709618e-01	2.307354e-01	3.219324e-01	3.485304e-01	9.880174e-02	2.413535e-01	1.958610e-01	2.161704e-01	3.466151e-01	1.072125e-01	4.659505e-01	2.345454e-01	1.922917e-01	2.677649e-01	2.135547e-01	3.338388e-01	1.848417e-01	3.988940e-01	1.787425e-01	1.848378e-01	2.375257e-01	1.482605e-01	2.901255e-01	2.809349e-01	2.806791e-01	2.303824e-01	2.028912e-01	3.731563e-01	1.935702e-01	2.393610e-01	2.702717e-01	1.909782e-01	2.993891e-01	7.624660e-02	6.011431e-01	2.250389e-01	9.757139e-02	4.520269e-01	4.018117e-01	3.929823e-02	2.819427e-01	1.349454e-01	3.777168e-02	1.327813e+00	1.284936e-01	1.405606e-01	2.627438e+00	1.065273e-01	1.218052e-01	4.590724e+00	3.452803e-01	4.297028e-01	1.344763e+00	2.850632e-02	2.054728e-01	2.803903e+00	2.019277e-01	2.714833e-02	1.580538e+00	1.641157e-01	3.922229e+00	4.512172e+00	8.017683e-02	4.934306e-01	1.990029e-01	3.106293e-01	2.786608e+00	1.466875e+00	2.086711e-01	2.106701e+00	3.759245e-01	4.814774e-02	2.361484e+00	2.626471e-01	6.095622e-03	3.163050e+00	3.226662e-01	5.750709e-02	2.463335e+00	3.263917e-01	2.409368e-01	3.774930e+00
24370000	-4.738547e+04	1.393510e+02	5.781894e+00	6.030230e-02	2.222988e-01	2.532205e-02	3.469729e-02	6.179907e-01	3.938884e-02	5.863903e-02	3.070592e-01	2.080992e-02	8.247637e-02	4.875221e-01	4.349331e-02	1.526794e-01	1.493331e-01	8.228580e-02	8.171724e-02	4.163189e-01	1.176655e-01	8.370794e-02	1.603378e-01	1.144108e-01	5.227488e-02	4.831853e-01	1.060832e-01	2.533001e-02	3.299034e-01	5.503509e-02	4.654778e-02	4.729922e-01	7.019161e-02	3.464060e-02	4.884369e-01	3.676008e-01	7.170059e-02	1.524110e-02	2.238004e-02	9.358319e-02	2.561537e-01	1.514751e-01	2.660170e-03	4.286940e-01	6.743381e-02	1.001311e-01	3.725614e-02	2.618819e-02	1.100811e-03	8.093799e-01	2.594384e-02	6.705071e-02	2.989037e-01	2.771531e-02	4.373020e-01	7.718757e-02	9.184068e-02	4.632414e-02	5.721405e-01	1.461302e-01	4.016151e-02	1.850711e-01	1.017256e-02	2.778813e-02	1.500895e-01	6.995493e-02	4.042407e-02	4.491318e-01	2.626115e-01	4.270920e-02	3.064200e-01	7.823968e-02	4.387477e-01	3.507046e-02	9.881295e-02	1.435736e-01	3.584124e-01	1.671210e-01	1.788700e-02	2.628116e-01	5.019438e-02	4.573256e-02	3.491944e-03	3.048088e-01	1.725220e-02	6.126668e-01	1.604765e-02	1.731529e-01	2.715372e-01	1.348632e-01	2.073780e-01	1.519305e-01	6.113814e-02	1.046758e-01	4.262637e-01	1.144644e-01	4.553325e-02	2.614097e-01	4.765312e-02	8.974491e-02	1.661458e-01	1.319807e-01	5.210545e-02	4.186705e-01	1.413526e-01	1.434344e-02	6.728857e-02	4.517569e-02	6.627363e-01	1.458563e-01	6.459968e-02	5.872435e-02	3.989374e-01	1.974409e-01	1.561493e-02	3.174900e-01	1.179240e-02	1.635723e-01	1.643141e-01	1.747137e-01	3.673177e-02	2.872012e-01	1.734669e-01	1.369199e-01	2.231737e-01	4.746330e-02	3.290487e-01	1.157403e-01	1.476542e-01	6.422695e-02	3.469820e-01	8.409142e-02	5.042481e-04	3.456931e-01	1.585023e-01	4.283485e-01	4.493111e-02	1.219930e-01	4.047274e-01	4.360129e-01	3.861594e-02	1.067373e-01	4.186338e-01	2.241084e-01	2.388120e-01	2.740918e-01	2.629878e-01	2.061301e-01	2.612290e-01	3.291264e-01	2.035144e-01	2.199165e-01	2.816090e-01	2.883920e-01	2.100825e-01	4.087150e-01	1.694311e-01	1.701361e-01	2.517179e-01	5.558234e-02	5.108158e-01	2.972966e-01	1.363052e-01	3.064358e-01	2.183405e-01	3.272145e-01	1.480092e-01	3.496525e-01	2.491376e-01	1.644873e-01	2.367227e-01	1.667269e-01	3.171443e-01	2.079413e-01	3.081875e-01	2.799570e-01	1.635295e-01	4.248404e-01	1.316731e-01	2.267414e-01	3.209884e-01	1.708994e-01	2.813708e-01	1.317912e-01	3.386818e-01	1.780619e-01	3.514651e-01	2.411384e-01	3.798625e-01	2.936530e-01	8.534609e-02	1.836297e-01	3.832927e-01	1.529510e-01	2.801266e-01	1.161342e-01	3.938546e-01	2.873252e-01	2.026860e-01	3.128403e-01	2.121794e-01	3.223953e-01	1.525851e-01	3.465021e-01	2.351807e-01	2.359310e-01	1.823862e-01	1.552698e-01	3.076559e-01	3.023612e-01	2.347131e-01	2.816118e-01	2.612814e-01	3.244769e-01	1.326299e-01	2.957541e-01	3.135985e-01	1.478229e-01	2.428246e-01	7.577056e-02	5.933418e-01	2.455350e-01	8.535260e-02	4.362883e-01	3.772415e-01	9.648549e-02	2.614152e-01	6.076708e-02	4.551703e-02	1.379665e+00	1.307334e-01	1.444060e-01	2.244999e+00	4.208408e-02	3.100611e-01	2.750359e+00	2.358738e-01	3.551288e-01	1.549255e+00	2.835911e-02	2.113306e-01	3.454216e+00	1.533734e-01	9.487309e-03	1.543574e+00	1.582415e-01	4.493296e+00	4.452191e+00	9.380931e-02	5.150034e-01	1.345178e-01	4.160922e-01	2.704718e+00	1.272590e+00	1.913804e-01	2.075423e+00	2.372615e-01	5.502897e-02	2.365695e+00	1.725145e-01	6.280529e-03	3.341885e+00	2.943253e-01	5.346475e-02	2.269114e+00	3.290739e-01	2.541810e-01	3.155339e+00
24380000	-4.740664e+04	1.317503e+02	6.055672e+00	6.149116e-02	3.588104e-01	3.399631e-02	5.190109e-02	4.445387e-01	4.926236e-02	5.810370e-02	3.632933e-01	2.403494e-02	5.584985e-02	4.650784e-01	3.363981e-02	7.879003e-02	2.628104e-01	8.233591e-02	8.637888e-02	3.488140e-01	1.408707e-01	7.050055e-02	1.489348e-01	1.326533e-01	5.059690e-02	4.731169e-01	1.241975e-01	3.708041e-02	2.982798e-01	9.455665e-02	7.135471e-02	3.356453e-01	1.630831e-01	5.232176e-02	4.002242e-01	3.505019e-01	9.337676e-02	6.001798e-02	4.355734e-02	4.727327e-02	5.340431e-01	2.747975e-01	3.524543e-03	1.352001e-01	5.161455e-03	1.511254e-01	2.683168e-02	1.974187e-02	6.125185e-03	7.817726e-01	1.440327e-02	7.157247e-02	4.477479e-01	2.133139e-02	2.814766e-01	7.586341e-02	1.020082e-01	5.966410e-02	4.264520e-01	1.382376e-01	2.555236e-02	3.398205e-01	1.027341e-02	3.338530e-02	1.248186e-01	1.412043e-01	5.505744e-03	5.099093e-01	1.851768e-01	1.130363e-02	3.315102e-01	4.122574e-02	5.757582e-01	2.508855e-02	1.511363e-02	8.366943e-02	4.485006e-01	1.918133e-01	3.035922e-02	2.005292e-01	4.512827e-02	7.715668e-02	4.339944e-03	3.349358e-02	1.125447e-03	8.662881e-01	1.759620e-02	2.341774e-01	9.838673e-02	3.678709e-01	1.705608e-01	7.135138e-02	5.765279e-02	9.381265e-02	3.918967e-01	1.587614e-01	3.879236e-02	2.515331e-01	6.520382e-02	5.813998e-02	2.625186e-01	2.459534e-01	4.694812e-02	2.551760e-01	1.312638e-01	1.553545e-02	2.140376e-01	1.088389e-01	4.455018e-01	1.936834e-01	2.240284e-02	4.761053e-02	4.664909e-01	1.817216e-01	1.392839e-02	2.637637e-01	2.648486e-02	7.434643e-02	2.148719e-01	2.843522e-01	2.559732e-02	2.846976e-01	1.161345e-01	6.654095e-02	2.183581e-01	1.905284e-01	2.625577e-01	1.276580e-01	1.343569e-01	3.114248e-02	2.706128e-01	1.042367e-01	6.543185e-03	3.732560e-01	2.142089e-01	4.005641e-01	4.536719e-02	1.237319e-01	4.303368e-01	4.040444e-01	5.128069e-02	1.068017e-01	4.378732e-01	2.329214e-01	2.380396e-01	2.676986e-01	2.613404e-01	2.233103e-01	2.839262e-01	3.163781e-01	1.763853e-01	2.445938e-01	3.140434e-01	2.656328e-01	1.757301e-01	3.315822e-01	1.614434e-01	2.313743e-01	2.756001e-01	4.199508e-02	5.477651e-01	2.254111e-01	1.848288e-01	3.001432e-01	1.007725e-01	4.617772e-01	1.373071e-01	3.387037e-01	2.012082e-01	1.365896e-01	3.234985e-01	1.637567e-01	2.960412e-01	2.622804e-01	2.779217e-01	2.776652e-01	1.557833e-01	4.475434e-01	1.190081e-01	2.658385e-01	3.242508e-01	1.353053e-01	2.746055e-01	1.195846e-01	3.704875e-01	1.493218e-01	3.606061e-01	2.732104e-01	2.597926e-01	3.467523e-01	1.202448e-01	2.942167e-01	2.919853e-01	1.654545e-01	2.483435e-01	1.380149e-01	4.017148e-01	2.625717e-01	1.976986e-01	2.905258e-01	1.987612e-01	3.269956e-01	1.837174e-01	3.775421e-01	2.297426e-01	1.890464e-01	2.036689e-01	1.328530e-01	3.325050e-01	2.303502e-01	3.042918e-01	3.017021e-01	2.433946e-01	3.081983e-01	1.467050e-01	2.584669e-01	2.967499e-01	2.363129e-01	2.084703e-01	9.023909e-02	5.567501e-01	2.697152e-01	8.329561e-02	4.572807e-01	3.574925e-01	3.106269e-02	3.025682e-01	4.933942e-02	2.066074e-02	1.472130e+00	9.704944e-02	1.672464e-01	3.534586e+00	1.113958e-01	7.403365e-02	3.411509e+00	2.921826e-01	1.929934e-01	1.166394e+00	2.158190e-02	2.878690e-01	2.765919e+00	1.497557e-01	8.509259e-02	1.313697e+00	1.420396e-01	4.647021e+00	4.941002e+00	9.238809e-02	4.583521e-01	2.083064e-01	3.172854e-01	2.565598e+00	1.169367e+00	1.257563e-01	1.815312e+00	2.652142e-01	6.961904e-02	2.078023e+00	1.940207e-01	5.777353e-03	2.973553e+00	3.389138e-01	5.492284e-02	2.391901e+00	4.788084e-01	2.105981e-01	3.140768e+00
24390000	-4.737982e+04	1.385754e+02	5.807410e+00	5.439496e-02	3.891045e-01	2.811458e-02	7.485089e-02	3.824533e-01	7.108174e-02	6.703979e-02	3.304758e-01	2.168557e-02	4.289944e-02	4.958593e-01	4.204004e-02	1.121024e-01	1.914093e-01	6.343530e-02	7.927739e-02	4.108459e-01	1.429298e-01	6.611235e-02	1.380072e-01	1.291140e-01	4.416994e-02	5.105876e-01	1.120090e-01	9.361321e-02	1.902907e-01	7.951927e-02	4.832876e-02	4.418303e-01	1.464178e-01	4.222984e-02	4.420140e-01	3.528070e-01	8.966539e-02	6.706399e-02	6.219767e-03	8.490195e-02	4.140340e-01	3.314362e-01	1.048145e-03	1.544823e-01	1.409740e-02	1.269766e-01	3.660508e-02	6.550427e-02	8.720602e-03	7.301942e-01	3.199922e-02	5.962458e-02	3.811789e-01	2.667373e-02	4.647149e-01	1.160833e-03	6.664697e-02	4.700666e-02	4.664484e-01	1.700704e-01	4.888245e-02	2.627218e-01	4.870265e-03	2.545229e-02	1.551806e-01	8.746913e-02	2.595237e-02	4.496795e-01	2.562661e-01	1.202517e-02	3.926822e-01	1.690474e-02	4.156987e-01	1.335076e-02	1.493385e-01	1.442379e-01	3.724691e-01	1.588497e-01	2.087195e-02	2.524649e-01	5.110653e-02	2.118991e-02	2.712122e-03	7.357192e-03	1.855050e-03	9.304052e-01	3.648051e-02	3.757898e-01	1.043207e-01	1.964584e-01	9.249619e-02	2.098286e-01	2.110636e-02	8.677445e-02	4.113841e-01	1.344679e-01	5.186315e-02	2.575337e-01	5.797673e-02	8.239503e-02	2.035116e-01	1.710683e-01	1.332845e-02	3.662236e-01	1.634731e-01	1.209276e-01	9.872012e-02	2.560197e-02	5.385542e-01	1.904857e-01	2.571033e-02	1.062789e-01	3.565491e-01	2.077837e-01	1.256931e-02	2.971330e-01	1.968595e-02	1.256376e-01	1.319537e-01	1.085765e-01	3.938050e-02	4.353207e-01	1.591310e-01	7.671750e-02	2.120294e-01	5.805313e-02	5.227614e-01	8.228688e-02	4.815167e-02	2.188656e-02	2.518385e-01	2.656648e-01	2.724147e-03	3.396457e-01	1.182403e-01	4.269740e-01	5.468297e-02	1.144828e-01	4.038603e-01	4.130281e-01	5.162443e-02	1.118504e-01	4.234972e-01	2.315805e-01	2.376884e-01	2.645844e-01	2.661467e-01	2.230764e-01	2.772310e-01	3.196683e-01	1.800242e-01	2.408117e-01	2.303932e-01	3.090724e-01	2.197227e-01	4.400586e-01	1.567604e-01	1.781527e-01	2.250284e-01	3.914949e-02	5.250129e-01	2.552798e-01	1.805577e-01	3.521092e-01	1.721015e-01	2.502728e-01	2.255165e-01	2.977174e-01	1.820733e-01	2.016859e-01	3.185235e-01	1.698593e-01	3.199399e-01	2.316757e-01	2.785251e-01	2.869093e-01	1.634149e-01	3.942728e-01	1.554030e-01	3.092888e-01	3.107859e-01	1.461299e-01	2.337954e-01	1.255026e-01	3.425180e-01	1.845345e-01	3.474449e-01	2.511476e-01	3.876708e-01	2.707441e-01	9.043750e-02	3.145506e-01	3.263223e-01	1.104981e-01	2.486290e-01	1.223530e-01	4.469514e-01	2.279092e-01	2.027864e-01	2.610323e-01	1.706748e-01	4.141914e-01	1.541014e-01	3.781794e-01	2.590533e-01	1.942144e-01	1.685529e-01	1.312601e-01	3.080888e-01	3.147149e-01	2.459362e-01	3.060002e-01	1.679034e-01	3.710928e-01	1.550036e-01	2.421127e-01	2.715516e-01	1.716140e-01	3.147217e-01	8.073282e-02	5.455353e-01	2.866851e-01	8.704674e-02	4.554556e-01	3.684221e-01	1.173711e-01	2.895438e-01	1.157734e-01	2.209564e-02	2.229865e+00	1.028056e-01	1.784678e-01	2.506037e+00	3.419399e-02	4.425607e-01	2.752703e+00	2.096741e-01	2.214274e-01	1.452128e+00	3.377907e-03	7.931147e-02	2.516712e+00	2.449692e-01	1.311130e-01	1.450293e+00	1.763131e-01	4.672554e+00	4.976198e+00	1.092184e-01	4.614538e-01	1.692949e-01	3.395411e-01	2.747741e+00	9.349905e-01	1.944920e-01	2.026454e+00	2.349817e-01	1.025741e-01	1.964235e+00	2.003948e-01	1.459997e-02	2.638727e+00	3.309638e-01	8.133226e-02	2.207543e+00	4.710090e-01	2.234795e-01	3.073230e+00
24400000	-4.737552e+04	1.570422e+02	5.140783e+00	9.899200e-02	2.728349e-01	2.909019e-02	6.325137e-02	4.911748e-01	4.465672e-02	5.965590e-02	3.089978e-01	2.404566e-02	1.213008e-01	4.409742e-01	4.502569e-02	1.313860e-01	1.811427e-01	3.527163e-02	8.524469e-02	4.397140e-01	1.272410e-01	7.616939e-02	1.445005e-01	1.297048e-01	4.597921e-02	4.891028e-01	1.145433e-01	3.773588e-02	1.814334e-01	1.167266e-01	8.113042e-02	4.658425e-01	1.171313e-01	3.565240e-02	5.096465e-01	2.469823e-01	9.926542e-02	2.952760e-02	7.892575e-02	4.677982e-02	4.407698e-01	2.553365e-01	3.674539e-03	2.273073e-01	2.613201e-02	1.581310e-01	8.265178e-02	5.611761e-02	2.118751e-03	6.711024e-01	2.987851e-02	1.618369e-01	2.533784e-01	4.560593e-02	4.774390e-01	3.455992e-02	2.717997e-02	5.897803e-02	5.298479e-01	1.900469e-01	2.596713e-02	1.861742e-01	8.985822e-03	7.509646e-03	1.370482e-01	1.274821e-01	1.416536e-02	5.510834e-01	1.627113e-01	1.287176e-01	3.360725e-01	6.771776e-02	4.205903e-01	8.973508e-03	3.792833e-02	1.400573e-01	4.024945e-01	2.110085e-01	1.851338e-02	2.005904e-01	2.733587e-02	4.499564e-02	2.573785e-03	6.081928e-02	1.733035e-03	8.171459e-01	7.273237e-02	3.469348e-03	8.532275e-02	5.781018e-02	4.577618e-01	3.941649e-01	1.471022e-03	1.143862e-01	4.175574e-01	1.351772e-01	4.372534e-02	2.307024e-01	5.845159e-02	1.480201e-01	9.451157e-02	2.142919e-01	3.404361e-02	3.801370e-01	1.289957e-01	5.605120e-02	2.013670e-01	6.669130e-02	4.025679e-01	2.081237e-01	6.519896e-02	8.217179e-02	3.403140e-01	1.324977e-01	9.938724e-03	3.979768e-01	3.710097e-02	8.339659e-02	1.403143e-01	2.278372e-01	5.339179e-02	4.063568e-01	8.870337e-02	6.674404e-02	2.387492e-01	1.046754e-01	4.789551e-01	7.370982e-02	3.716647e-02	4.081420e-02	3.596714e-01	1.109216e-01	7.050925e-04	3.181555e-01	1.697322e-01	4.456198e-01	4.128654e-02	1.215236e-01	3.915700e-01	4.146094e-01	4.629978e-02	1.200847e-01	4.190061e-01	2.578564e-01	2.378305e-01	2.656656e-01	2.386474e-01	2.212106e-01	2.806862e-01	3.221536e-01	1.759495e-01	2.125364e-01	2.254608e-01	3.730451e-01	1.889577e-01	3.476976e-01	2.163643e-01	1.617417e-01	2.741964e-01	4.200244e-02	4.916941e-01	3.005798e-01	1.657236e-01	3.066419e-01	1.495443e-01	3.564400e-01	1.873737e-01	3.769494e-01	1.607240e-01	1.766985e-01	2.856281e-01	1.127776e-01	3.452808e-01	2.305302e-01	3.114114e-01	3.099211e-01	1.930791e-01	3.525323e-01	1.444674e-01	2.452563e-01	3.303160e-01	1.722883e-01	2.521394e-01	1.010111e-01	3.494797e-01	1.866816e-01	3.628277e-01	2.568369e-01	2.802266e-01	3.186897e-01	1.442468e-01	2.667706e-01	2.727278e-01	1.772417e-01	2.832599e-01	1.131660e-01	4.146570e-01	2.459762e-01	2.262008e-01	2.655126e-01	1.851186e-01	3.428025e-01	2.065663e-01	3.870570e-01	2.413475e-01	1.609626e-01	2.106329e-01	1.538803e-01	2.716568e-01	3.006846e-01	2.737783e-01	3.274633e-01	2.236315e-01	2.971234e-01	1.517817e-01	3.125448e-01	2.551773e-01	1.655502e-01	2.667276e-01	8.081241e-02	5.550351e-01	2.863180e-01	7.783440e-02	4.617510e-01	3.829429e-01	1.307324e-01	2.872803e-01	2.834278e-03	8.819866e-02	2.347907e+00	1.740612e-01	8.635783e-02	2.500773e+00	4.424751e-02	3.023853e-02	2.083400e+00	1.770692e-01	7.015883e-01	1.736271e+00	1.833833e-01	3.553708e-01	2.559608e+00	1.276887e-01	5.967967e-02	1.536042e+00	1.849820e-01	4.198672e+00	4.661950e+00	1.297121e-01	4.891834e-01	1.706371e-01	3.237662e-01	2.634864e+00	8.476393e-01	1.572937e-01	2.281962e+00	2.523805e-01	4.744178e-02	2.402858e+00	1.281606e-01	1.567306e-03	3.243098e+00	3.825567e-01	7.277597e-02	2.459075e+00	4.203912e-01	1.776805e-01	3.166075e+00
24410000	-4.742365e+04	1.440664e+02	5.474909e+00	3.522746e-02	2.910540e-01	3.554490e-02	6.553951e-02	5.207799e-01	5.185421e-02	5.946253e-02	3.200203e-01	2.303717e-02	7.201219e-02	4.872475e-01	3.822026e-02	1.080811e-01	1.604524e-01	4.576022e-02	8.430207e-02	4.466654e-01	1.547388e-01	9.780025e-02	1.499922e-01	1.171435e-01	5.550024e-02	4.619983e-01	1.175655e-01	3.870171e-02	2.082381e-01	1.044835e-01	4.798805e-02	4.876148e-01	1.129738e-01	6.032239e-02	2.476734e-01	4.425819e-01	3.870147e-02	3.445760e-02	1.762632e-01	1.055205e-01	4.115339e-01	2.223037e-01	1.445776e-03	2.210615e-01	3.813464e-02	1.732414e-01	7.925111e-02	9.904391e-02	1.760436e-02	5.797678e-01	5.109141e-02	6.208087e-02	3.828029e-01	4.258260e-02	4.398610e-01	3.096329e-02	4.170932e-02	1.110298e-01	4.282474e-01	1.836793e-01	2.503485e-02	2.413000e-01	1.070860e-02	1.713984e-02	1.417012e-01	3.607331e-02	2.411358e-02	6.089765e-01	1.719955e-01	4.421074e-02	3.997631e-01	1.095483e-01	4.103196e-01	2.905241e-02	7.105844e-03	2.054940e-01	3.782394e-01	1.265250e-01	1.728684e-02	2.234878e-01	4.896695e-02	5.210757e-02	9.048249e-02	7.511409e-02	1.685719e-03	6.179527e-01	1.626574e-01	7.780850e-02	1.289648e-02	1.631715e-02	2.464768e-01	6.423803e-01	4.120773e-03	9.815174e-02	4.140529e-01	1.728220e-01	3.208164e-02	2.403042e-01	4.258747e-02	5.153478e-02	2.128030e-01	2.383978e-01	5.772378e-02	3.040857e-01	1.354550e-01	3.964538e-02	5.306872e-02	4.904502e-02	4.935661e-01	3.043045e-01	6.037031e-02	6.297369e-02	3.896866e-01	1.434532e-01	1.479848e-02	3.563985e-01	3.268950e-02	1.374739e-01	1.469298e-01	1.953937e-01	6.292032e-02	3.229065e-01	1.343758e-01	1.193859e-01	2.030587e-01	7.515001e-02	4.567424e-01	4.611951e-02	9.954350e-02	8.553632e-02	3.069341e-01	9.224294e-02	8.416673e-04	3.150945e-01	1.993504e-01	4.506843e-01	4.720748e-02	1.169480e-01	3.851602e-01	3.815264e-01	4.478803e-02	1.135168e-01	4.601687e-01	2.423826e-01	2.383553e-01	2.611733e-01	2.580888e-01	2.164569e-01	2.722168e-01	3.202699e-01	1.910564e-01	2.335079e-01	2.940146e-01	2.992562e-01	1.732213e-01	3.471139e-01	1.866750e-01	2.038558e-01	2.623553e-01	4.229994e-02	4.658219e-01	2.934005e-01	1.984776e-01	2.853498e-01	1.637696e-01	3.452628e-01	2.056178e-01	3.593653e-01	1.677326e-01	1.899060e-01	2.829960e-01	1.366936e-01	3.050287e-01	2.631524e-01	2.951253e-01	3.587630e-01	1.458631e-01	3.635177e-01	1.318563e-01	1.656011e-01	3.464350e-01	1.993165e-01	2.886475e-01	1.150957e-01	3.682234e-01	1.274745e-01	3.892064e-01	2.076387e-01	2.856345e-01	3.546511e-01	1.520757e-01	2.979210e-01	2.999481e-01	1.872761e-01	2.148548e-01	1.063559e-01	4.253235e-01	2.816623e-01	1.866582e-01	2.757421e-01	2.319975e-01	3.143246e-01	1.779358e-01	3.584035e-01	2.486731e-01	1.521447e-01	2.407786e-01	1.533330e-01	2.734277e-01	2.771000e-01	2.961393e-01	3.179354e-01	1.897522e-01	3.092332e-01	1.830792e-01	3.391894e-01	3.006053e-01	1.382627e-01	2.219426e-01	7.860192e-02	5.857695e-01	2.311745e-01	1.044541e-01	4.868235e-01	3.873044e-01	1.035799e-01	2.883212e-01	2.529688e-02	6.269509e-02	1.547142e+00	1.532533e-01	2.585179e-01	2.687681e+00	1.220565e-01	7.074561e-01	2.635776e+00	1.948552e-01	2.189188e+00	2.416711e+00	1.325701e-01	6.922464e-02	2.863616e+00	1.819134e-01	4.320285e-02	1.871219e+00	1.842740e-01	4.036711e+00	4.653171e+00	1.027146e-01	5.155955e-01	2.051086e-01	3.397205e-01	2.570381e+00	1.177616e+00	1.383772e-01	1.740856e+00	2.768604e-01	7.136963e-02	2.213761e+00	1.229615e-01	2.119107e-02	3.232054e+00	3.308093e-01	1.157604e-01	2.485688e+00	5.043852e-01	2.017924e-01	3.549854e+00
24420000	-4.740195e+04	1.430293e+02	5.708374e+00	9.127843e-02	3.245934e-01	3.220674e-02	5.426463e-02	4.471461e-01	5.051074e-02	6.886956e-02	2.768103e-01	2.183501e-02	8.262428e-02	5.108801e-01	3.898077e-02	1.177635e-01	1.571141e-01	7.747538e-02	7.301532e-02	4.530899e-01	1.215418e-01	7.353553e-02	1.503229e-01	1.181305e-01	4.771190e-02	4.941562e-01	1.161430e-01	3.856431e-02	1.218666e-01	1.551422e-01	4.250406e-02	4.984596e-01	1.434632e-01	5.886846e-02	4.709213e-01	2.906480e-01	1.276288e-01	4.209034e-02	9.843189e-03	7.516315e-02	4.384338e-01	2.335177e-01	2.460485e-04	2.274735e-01	2.516572e-02	2.918656e-01	4.284652e-02	6.167196e-02	2.811880e-02	5.378924e-01	3.760469e-02	6.542170e-02	1.371511e-01	1.116079e-01	5.790509e-01	7.618617e-02	3.058228e-02	9.175777e-02	4.811289e-01	1.685831e-01	2.213331e-02	2.206796e-01	1.571732e-02	2.182348e-02	1.737719e-01	6.357950e-02	1.482755e-02	5.696541e-01	1.563434e-01	1.127736e-01	3.453336e-01	5.144325e-02	4.058789e-01	3.626531e-02	4.830535e-02	1.294118e-01	3.877583e-01	1.383996e-01	2.879820e-02	2.560895e-01	5.954261e-02	2.148195e-01	4.770513e-02	1.534014e-01	9.734253e-03	5.362924e-01	3.804725e-02	2.449005e-01	3.431579e-02	4.583652e-02	1.434411e-01	2.358061e-01	2.957001e-01	1.194315e-01	3.644566e-01	1.911228e-01	3.933135e-02	2.503665e-01	3.529120e-02	1.083737e-01	2.668052e-01	1.138550e-01	2.122783e-02	3.197575e-01	1.699807e-01	2.105345e-02	1.730326e-01	2.246681e-02	5.393904e-01	2.316157e-01	1.244110e-02	5.798621e-02	3.591589e-01	2.151230e-01	9.714791e-03	3.404144e-01	1.760265e-02	1.230383e-01	1.276400e-01	1.847847e-01	1.889651e-02	4.566235e-01	8.901702e-02	2.158148e-01	1.700721e-01	8.031185e-02	3.279557e-01	9.559908e-02	1.102465e-01	6.294160e-02	3.292822e-01	8.811726e-02	8.268022e-05	3.503065e-01	1.692698e-01	4.176584e-01	4.493392e-02	1.113429e-01	4.260648e-01	4.441937e-01	4.103987e-02	1.056488e-01	4.091176e-01	2.372369e-01	2.334229e-01	2.714076e-01	2.579326e-01	2.208531e-01	2.860436e-01	3.195978e-01	1.735055e-01	2.352642e-01	2.414774e-01	3.184457e-01	2.048128e-01	4.106488e-01	2.058586e-01	1.510187e-01	2.324739e-01	5.320469e-02	4.542690e-01	3.248183e-01	1.677081e-01	3.590252e-01	1.298719e-01	3.579500e-01	1.531528e-01	3.249442e-01	1.991520e-01	1.852640e-01	2.906398e-01	1.448370e-01	3.595986e-01	2.037632e-01	2.918011e-01	3.333406e-01	1.564972e-01	3.683756e-01	1.417867e-01	2.633475e-01	2.263402e-01	2.062728e-01	3.040395e-01	1.367536e-01	3.191080e-01	1.643137e-01	3.798247e-01	1.393595e-01	3.587250e-01	3.084758e-01	1.934397e-01	3.053187e-01	2.572507e-01	2.115529e-01	2.258778e-01	1.140702e-01	3.813919e-01	2.983622e-01	2.061757e-01	2.603407e-01	1.758915e-01	3.582334e-01	2.055345e-01	4.315740e-01	2.445448e-01	1.639770e-01	1.599042e-01	1.199860e-01	2.921544e-01	3.165258e-01	2.713338e-01	3.190613e-01	1.968411e-01	3.475476e-01	1.365500e-01	2.473343e-01	2.911995e-01	1.723174e-01	2.891488e-01	8.002409e-02	5.916017e-01	2.394585e-01	8.891573e-02	4.530355e-01	3.631444e-01	6.019681e-02	2.430298e-01	2.107471e-02	6.298883e-02	1.175919e+00	1.553500e-01	5.208530e-02	2.331564e+00	3.112668e-03	2.831600e-01	2.653303e+00	1.833146e-01	1.058089e+00	1.113262e+00	8.554152e-02	1.659117e-01	2.601471e+00	1.770399e-01	8.043114e-02	7.718345e-01	1.555728e-01	3.980251e+00	4.941063e+00	9.491398e-02	4.910972e-01	1.817599e-01	2.864892e-01	2.566588e+00	9.691533e-01	1.218370e-01	1.769712e+00	2.509018e-01	9.765743e-02	2.392451e+00	1.133690e-01	1.606477e-03	3.514598e+00	3.878288e-01	6.113352e-02	2.409881e+00	4.808040e-01	1.712217e-01	3.419581e+00
24430000	-4.741385e+04	1.559828e+02	5.168626e+00	5.642354e-02	3.661408e-01	5.645390e-02	2.592745e-02	4.195038e-01	7.555052e-02	4.661611e-02	3.541393e-01	2.459999e-02	5.799808e-02	4.692016e-01	4.744491e-02	1.232899e-01	2.064225e-01	5.893693e-02	6.987615e-02	4.443118e-01	9.716273e-02	8.009847e-02	1.508196e-01	1.154833e-01	4.884562e-02	5.001070e-01	1.046461e-01	1.099794e-01	1.936976e-01	1.911430e-01	3.488641e-02	4.230888e-01	4.720477e-02	5.750190e-02	4.361770e-01	2.440508e-01	1.516999e-01	7.536403e-02	3.520636e-02	9.043629e-02	4.883095e-01	1.479721e-01	3.738841e-03	2.110115e-01	5.853181e-02	3.665803e-01	1.319853e-01	4.590439e-02	6.674220e-03	4.289383e-01	1.991750e-02	1.249803e-01	2.693449e-01	4.132421e-02	3.653875e-01	5.873259e-02	1.402305e-01	3.183232e-02	3.958103e-01	2.267303e-01	4.744845e-02	2.939413e-01	4.237253e-03	2.763169e-02	1.437774e-01	2.427453e-01	1.604279e-02	3.335250e-01	2.362779e-01	1.348721e-01	2.624810e-01	3.084007e-01	2.624022e-01	1.685569e-02	1.498837e-02	1.206296e-01	3.666772e-01	2.086641e-01	1.140945e-02	2.430622e-01	4.955741e-02	1.049250e-01	6.687949e-03	1.509299e-01	2.586818e-04	5.733736e-01	1.638248e-01	2.624223e-01	9.705850e-02	1.980436e-01	2.597966e-01	9.947813e-02	8.320075e-02	1.594360e-01	4.470989e-01	1.383914e-01	2.523681e-02	1.931292e-01	3.670767e-02	4.630808e-02	1.365044e-01	2.001254e-01	2.524686e-02	4.222261e-01	1.695892e-01	4.345593e-02	2.413688e-01	1.000577e-01	2.615687e-01	3.116152e-01	4.193366e-02	9.694361e-02	3.325199e-01	1.247317e-01	2.083900e-02	3.906578e-01	3.430799e-02	1.237036e-01	1.200129e-01	3.255664e-01	2.125891e-02	3.274188e-01	8.203934e-02	4.697478e-02	2.607162e-01	4.461019e-02	3.635086e-01	1.400087e-01	1.441816e-01	6.721701e-02	3.676191e-01	1.700787e-01	5.118694e-04	2.554903e-01	1.390830e-01	4.448373e-01	5.273420e-02	1.192180e-01	3.832105e-01	4.031525e-01	4.935588e-02	1.080968e-01	4.393948e-01	2.375271e-01	2.363977e-01	2.772580e-01	2.488172e-01	2.086141e-01	2.827104e-01	3.272182e-01	1.814572e-01	2.949169e-01	2.256080e-01	2.988669e-01	1.806082e-01	3.845170e-01	2.184963e-01	1.755529e-01	2.214338e-01	5.396025e-02	5.542219e-01	2.090075e-01	1.828103e-01	2.839531e-01	1.448007e-01	3.309253e-01	2.403208e-01	3.366617e-01	1.960441e-01	1.501454e-01	3.171488e-01	1.523112e-01	2.963862e-01	2.578753e-01	2.934273e-01	2.636846e-01	1.647310e-01	4.357844e-01	1.358000e-01	2.466816e-01	3.163670e-01	1.900862e-01	2.468651e-01	1.078107e-01	3.236728e-01	2.025776e-01	3.659390e-01	1.707823e-01	4.083710e-01	2.647402e-01	1.561064e-01	2.281410e-01	2.780983e-01	2.238492e-01	2.699115e-01	9.673471e-02	4.171503e-01	2.651601e-01	2.209549e-01	2.828468e-01	1.731721e-01	3.813263e-01	1.626549e-01	3.489923e-01	2.217494e-01	1.999796e-01	2.292787e-01	1.427331e-01	3.097585e-01	2.598166e-01	2.876918e-01	2.882178e-01	2.064623e-01	3.651008e-01	1.402190e-01	2.791598e-01	3.154612e-01	2.004761e-01	2.049029e-01	8.402550e-02	5.677235e-01	2.420375e-01	1.062135e-01	5.122434e-01	3.925479e-01	1.269317e-01	2.800232e-01	2.344838e-01	7.083612e-02	1.344532e+00	1.806614e-01	1.539196e-01	2.086016e+00	8.049724e-02	2.337392e-01	2.459970e+00	5.854235e-02	9.903801e-01	1.707645e+00	1.098291e-01	3.429091e-01	2.981999e+00	1.502188e-01	1.557109e-01	1.639412e+00	1.640438e-01	3.681959e+00	5.184969e+00	9.947935e-02	4.891932e-01	1.656836e-01	3.373187e-01	2.281181e+00	7.414361e-01	1.331137e-01	2.244714e+00	2.983330e-01	5.665541e-02	2.226113e+00	1.600573e-01	7.030521e-03	3.137084e+00	3.549073e-01	9.470922e-02	2.675207e+00	5.641356e-01	1.929923e-01	3.452575e+00
24440000	-4.738455e+04	1.538389e+02	5.317475e+00	6.488788e-02	3.272033e-01	4.563002e-02	6.490484e-02	4.322185e-01	6.515551e-02	7.515175e-02	3.718153e-01	2.053789e-02	6.158022e-02	4.329384e-01	3.797644e-02	1.085973e-01	1.889568e-01	7.800120e-02	8.058984e-02	3.877871e-01	1.560678e-01	7.809448e-02	1.631967e-01	1.174188e-01	4.354446e-02	4.934786e-01	1.042669e-01	1.005020e-01	2.017756e-01	4.870292e-02	2.797597e-02	4.946211e-01	1.264224e-01	6.779399e-02	3.831194e-01	2.329598e-01	1.814565e-01	1.098496e-01	2.482075e-02	1.269340e-01	4.707637e-01	1.001386e-01	1.779957e-04	2.308498e-01	7.113591e-02	2.068658e-01	6.573643e-02	4.673979e-02	2.190124e-03	6.457177e-01	3.275013e-02	1.185619e-01	2.676324e-01	2.287222e-02	5.300849e-01	3.047667e-02	3.037191e-02	4.549068e-02	4.187518e-01	2.333113e-01	4.503488e-02	2.566225e-01	7.888795e-04	7.538913e-02	2.206051e-01	8.900741e-02	4.020691e-03	4.099647e-01	2.010130e-01	2.330290e-02	2.755258e-01	6.772190e-02	5.307729e-01	3.822654e-02	6.445000e-02	1.424941e-01	4.063302e-01	1.636346e-01	3.320927e-02	2.047809e-01	4.955100e-02	2.112304e-02	9.320110e-03	1.173762e-01	3.966903e-03	7.823456e-01	6.586815e-02	1.327028e-01	1.340056e-01	1.550667e-01	4.723686e-01	8.869108e-02	1.716531e-02	9.470864e-02	4.281285e-01	1.258370e-01	4.227675e-02	2.518222e-01	5.722692e-02	7.996014e-02	2.556515e-01	2.515583e-01	1.053007e-02	2.943137e-01	1.079863e-01	8.757957e-02	1.094556e-01	1.294743e-01	3.853566e-01	2.345410e-01	5.359288e-02	8.466401e-02	4.197573e-01	1.903215e-01	1.055389e-02	2.768407e-01	1.786250e-02	1.219814e-01	1.409410e-01	2.953845e-01	3.821824e-02	3.448274e-01	5.864751e-02	1.221075e-01	3.165321e-01	1.259947e-01	2.381788e-01	9.755751e-02	9.962931e-02	5.417441e-02	3.871753e-01	3.045635e-01	5.757285e-05	1.842700e-01	6.975923e-02	4.149799e-01	5.017424e-02	1.298757e-01	4.049702e-01	3.958133e-01	4.716972e-02	1.088627e-01	4.481543e-01	2.318890e-01	2.635915e-01	2.499156e-01	2.546038e-01	2.104313e-01	2.835019e-01	3.199823e-01	1.860846e-01	2.694250e-01	2.290669e-01	3.152815e-01	1.862267e-01	3.279139e-01	1.993571e-01	1.613751e-01	3.113539e-01	5.047777e-02	5.059625e-01	2.452454e-01	1.983144e-01	2.773935e-01	1.605322e-01	3.353451e-01	2.267292e-01	3.589874e-01	1.844112e-01	1.663863e-01	2.902150e-01	1.434699e-01	3.198441e-01	2.397433e-01	2.969427e-01	2.841270e-01	1.753283e-01	4.218078e-01	1.187369e-01	2.133360e-01	3.010241e-01	2.049302e-01	2.807097e-01	1.032531e-01	3.417156e-01	1.551096e-01	3.999218e-01	2.659604e-01	3.788284e-01	3.229596e-01	3.225167e-02	2.619044e-01	2.695970e-01	2.451113e-01	2.233873e-01	1.145546e-01	4.222667e-01	2.622231e-01	2.009556e-01	2.536760e-01	1.736704e-01	4.212337e-01	1.514199e-01	3.143795e-01	2.928060e-01	1.844139e-01	2.084006e-01	1.205166e-01	3.133787e-01	2.502658e-01	3.158389e-01	2.866200e-01	2.428143e-01	3.295245e-01	1.410413e-01	2.638798e-01	3.135058e-01	2.315471e-01	1.910674e-01	6.492871e-02	5.597141e-01	2.741636e-01	1.011936e-01	5.079856e-01	3.902627e-01	1.062175e-01	2.701638e-01	1.015357e-01	4.770648e-02	1.332462e+00	1.376058e-01	1.022960e-01	1.916671e+00	1.451138e-01	4.189002e-02	2.431058e+00	9.814142e-03	8.866647e-01	1.357020e+00	1.233771e-01	5.121951e-02	2.723821e+00	1.613054e-01	1.131231e-01	1.149190e+00	1.510194e-01	3.742560e+00	4.757941e+00	1.135986e-01	5.060948e-01	1.669674e-01	2.885686e-01	2.417604e+00	9.201806e-01	1.232470e-01	2.060308e+00	2.415422e-01	4.719185e-02	2.062463e+00	1.286302e-01	7.818471e-03	3.420030e+00	4.634092e-01	8.758132e-02	2.386794e+00	7.944868e-01	2.444741e-01	3.794426e+00
24450000	-4.740651e+04	1.407800e+02	5.758470e+00	7.560787e-02	3.575775e-01	4.038044e-02	1.578228e-02	4.451801e-01	6.547175e-02	6.304680e-02	3.574697e-01	2.426003e-02	4.771612e-02	4.645788e-01	4.292858e-02	7.843583e-02	1.746395e-01	7.416134e-02	7.868377e-02	4.627890e-01	1.312905e-01	7.467265e-02	1.550896e-01	1.262257e-01	4.127275e-02	4.905468e-01	1.121924e-01	6.252194e-02	1.996314e-01	1.200606e-01	7.415831e-02	4.802826e-01	6.334506e-02	3.699891e-02	4.669954e-01	2.248223e-01	2.294270e-01	3.326105e-02	8.495336e-03	7.921603e-02	3.954062e-01	2.985416e-01	2.743729e-03	1.955978e-01	2.849466e-02	2.912774e-01	3.385487e-02	9.167965e-02	9.664711e-04	5.673430e-01	1.487866e-02	1.236191e-01	4.128710e-01	1.195732e-02	3.257126e-01	7.359228e-02	5.224770e-02	5.740086e-02	4.653024e-01	1.863611e-01	1.937066e-02	2.674707e-01	4.094309e-03	2.346502e-02	1.976272e-01	3.121640e-02	3.776422e-02	5.400783e-01	1.698489e-01	4.482030e-02	4.424036e-01	9.053926e-02	3.572795e-01	2.817967e-02	3.677766e-02	1.732117e-01	3.889611e-01	1.808350e-01	6.411566e-03	2.272681e-01	2.331251e-02	1.051942e-01	5.757310e-02	2.261896e-02	7.446812e-03	7.498459e-01	5.732097e-02	4.786122e-02	1.621324e-01	5.182614e-02	2.437132e-01	4.041470e-02	4.540523e-01	1.119641e-01	4.634023e-01	1.748115e-01	3.122307e-02	1.850616e-01	3.353752e-02	1.220924e-01	1.849937e-01	1.957732e-01	6.175132e-03	3.531941e-01	1.377714e-01	4.875813e-02	2.130429e-01	7.569579e-02	2.864895e-01	1.713284e-01	2.046852e-01	8.960324e-02	4.863298e-01	1.355057e-01	4.349477e-03	2.637011e-01	2.051076e-02	1.520883e-01	2.464656e-01	1.126330e-01	7.104816e-02	2.973481e-01	1.204168e-01	1.982697e-01	2.629770e-01	2.212627e-01	2.339793e-01	3.569352e-02	4.781779e-02	3.994457e-02	3.073310e-01	3.070197e-01	4.658292e-05	2.644122e-01	8.124591e-02	4.161697e-01	5.032853e-02	1.111102e-01	4.223917e-01	4.199504e-01	4.475629e-02	1.122797e-01	4.230136e-01	2.608048e-01	2.344071e-01	2.739828e-01	2.308054e-01	2.037460e-01	2.820853e-01	3.306117e-01	1.835570e-01	2.255724e-01	3.002554e-01	2.730024e-01	2.011698e-01	3.756480e-01	1.908528e-01	1.572710e-01	2.762282e-01	4.602538e-02	5.402529e-01	2.273701e-01	1.863517e-01	4.120445e-01	1.186580e-01	2.933809e-01	1.759166e-01	4.039834e-01	1.375622e-01	2.188355e-01	2.396189e-01	1.371014e-01	3.897085e-01	2.130055e-01	2.601845e-01	2.780682e-01	1.720253e-01	4.095661e-01	1.403405e-01	1.876750e-01	3.225802e-01	2.357168e-01	2.540280e-01	1.131713e-01	3.217503e-01	1.902588e-01	3.748195e-01	3.252658e-01	2.908341e-01	2.482704e-01	1.356297e-01	2.658746e-01	2.749258e-01	2.294167e-01	2.297828e-01	9.445577e-02	4.514002e-01	2.632087e-01	1.909354e-01	2.435570e-01	1.602000e-01	4.030745e-01	1.931685e-01	3.557136e-01	2.248246e-01	1.783203e-01	2.411414e-01	1.250472e-01	2.794694e-01	2.602243e-01	3.352591e-01	2.679517e-01	2.408413e-01	2.968253e-01	1.943817e-01	2.374305e-01	3.427719e-01	2.186118e-01	2.011858e-01	7.325829e-02	5.727865e-01	2.606918e-01	9.326334e-02	5.145590e-01	3.871396e-01	1.366609e-01	3.106028e-01	2.533958e-02	4.543390e-02	1.685208e+00	1.195671e-01	4.651010e-02	2.703738e+00	1.219470e-01	8.632039e-02	2.498314e+00	2.823462e-01	4.685305e-02	1.451011e+00	1.284571e-01	4.484031e-01	2.730353e+00	2.319216e-01	4.577467e-02	9.645176e-01	1.901156e-01	3.612705e+00	4.843365e+00	9.736709e-02	4.984768e-01	1.693667e-01	2.784764e-01	2.599592e+00	9.820938e-01	1.330754e-01	1.968809e+00	2.597569e-01	7.249989e-02	2.489436e+00	1.474985e-01	8.097210e-04	3.383855e+00	4.215361e-01	6.866236e-02	2.207327e+00	4.734214e-01	2.034725e-01	4.021254e+00
24460000	-4.739034e+04	1.489070e+02	5.336581e+00	8.172498e-02	3.147072e-01	4.041942e-02	3.846768e-02	4.689589e-01	5.572176e-02	6.331646e-02	3.751076e-01	2.475260e-02	7.758947e-02	4.086241e-01	5.060983e-02	1.011521e-01	1.649343e-01	7.377725e-02	8.749570e-02	4.088743e-01	1.637663e-01	9.058202e-02	1.571164e-01	1.294627e-01	4.648646e-02	4.810551e-01	9.529723e-02	1.259143e-01	1.534945e-01	1.291642e-01	5.637494e-02	4.630337e-01	7.201841e-02	2.210362e-02	3.618029e-01	4.267628e-01	1.137046e-01	9.366226e-04	7.468950e-02	7.256135e-02	4.710655e-01	2.806826e-01	4.213995e-04	1.574777e-01	1.779148e-02	1.583591e-01	3.666767e-02	2.816414e-02	9.805557e-03	7.436209e-01	2.338262e-02	3.099758e-02	2.999135e-01	1.264235e-02	5.850531e-01	1.214374e-02	5.924971e-02	6.930065e-02	5.039180e-01	1.755838e-01	3.555584e-02	2.092573e-01	6.384418e-03	1.214403e-02	1.333669e-01	8.890026e-02	1.055720e-02	5.254416e-01	2.295900e-01	1.470870e-01	2.259843e-01	6.066119e-02	4.877982e-01	3.989468e-02	3.857460e-02	1.295552e-01	3.782879e-01	1.990822e-01	1.907630e-02	2.263904e-01	4.760811e-02	7.571570e-02	2.893236e-02	2.441673e-01	1.559608e-03	6.127691e-01	3.685599e-02	4.318136e-01	7.710820e-02	1.822363e-01	3.316589e-02	2.584555e-01	1.722047e-02	1.372217e-01	3.730952e-01	2.160996e-01	1.860529e-02	2.177439e-01	3.723427e-02	3.012583e-02	1.346432e-01	1.776708e-01	2.122646e-02	4.543431e-01	1.819906e-01	2.802651e-02	1.495610e-01	3.922758e-02	2.236386e-01	3.881760e-01	1.713703e-01	7.197374e-02	3.387860e-01	1.711314e-01	1.243331e-02	3.821163e-01	2.355916e-02	1.161503e-01	1.402003e-01	2.127735e-01	6.135869e-02	4.075619e-01	6.195533e-02	1.890530e-01	1.867038e-01	5.673743e-02	3.517964e-01	1.094060e-01	1.063033e-01	6.047306e-02	3.452064e-01	2.601067e-01	7.871219e-04	2.315915e-01	1.018352e-01	4.196738e-01	4.785514e-02	1.152895e-01	4.171816e-01	4.347186e-01	4.616986e-02	1.137370e-01	4.053745e-01	2.383528e-01	2.436715e-01	2.729345e-01	2.450413e-01	2.060241e-01	2.791615e-01	3.248933e-01	1.899211e-01	2.571414e-01	2.839008e-01	2.679353e-01	1.910225e-01	3.698177e-01	2.102774e-01	1.715114e-01	2.483935e-01	3.049051e-02	5.670198e-01	2.289410e-01	1.735488e-01	2.693051e-01	1.520338e-01	3.682797e-01	2.103813e-01	3.804883e-01	1.360172e-01	1.609302e-01	3.225643e-01	1.576580e-01	2.742008e-01	2.479874e-01	3.201538e-01	3.566072e-01	1.655859e-01	3.564704e-01	1.213365e-01	2.512124e-01	3.207001e-01	1.662462e-01	2.618413e-01	1.127684e-01	3.423587e-01	1.544908e-01	3.903821e-01	2.572870e-01	2.555879e-01	3.594805e-01	1.276446e-01	3.420998e-01	1.937493e-01	1.833790e-01	2.807719e-01	9.048106e-02	4.162442e-01	3.143720e-01	1.789028e-01	2.297386e-01	1.539673e-01	4.315866e-01	1.847075e-01	3.692252e-01	2.115835e-01	2.098717e-01	2.093195e-01	1.633534e-01	2.881904e-01	2.740208e-01	2.744355e-01	2.988995e-01	1.812360e-01	3.257070e-01	1.941576e-01	2.934008e-01	2.645457e-01	2.357772e-01	2.062764e-01	6.312353e-02	5.540935e-01	2.741919e-01	1.085911e-01	5.232454e-01	4.015423e-01	1.002670e-01	2.785754e-01	2.672156e-01	6.094974e-02	1.667678e+00	1.025754e-01	1.357784e-01	2.248031e+00	1.698843e-01	2.388780e-01	3.122456e+00	4.536379e-02	2.993978e+00	1.218915e+00	1.237498e-01	1.340817e-01	2.550338e+00	1.779296e-01	7.101577e-02	1.858888e+00	1.830867e-01	3.487020e+00	4.629900e+00	9.695535e-02	4.839697e-01	2.001054e-01	5.826025e-01	2.634188e+00	1.282295e+00	2.170793e-01	2.263899e+00	2.376919e-01	7.142954e-02	2.490087e+00	7.730387e-02	8.171801e-03	3.401213e+00	3.878236e-01	5.867126e-02	2.582747e+00	5.346761e-01	2.383195e-01	3.609815e+00
24470000	-4.740869e+04	1.485960e+02	5.485456e+00	5.962185e-02	2.953356e-01	3.960210e-02	6.854481e-03	5.249755e-01	7.361047e-02	4.639331e-02	3.172609e-01	2.317975e-02	7.817396e-02	4.890351e-01	4.595698e-02	1.203198e-01	1.720866e-01	6.225817e-02	6.864509e-02	4.645151e-01	1.121753e-01	7.816550e-02	1.635962e-01	1.201892e-01	4.776692e-02	4.866445e-01	1.036376e-01	5.679075e-02	1.054960e-01	1.939573e-01	4.990387e-02	5.090503e-01	8.480176e-02	4.362964e-02	3.378200e-01	2.084162e-01	2.459666e-01	5.193488e-02	1.122326e-01	1.142153e-01	4.909375e-01	1.362535e-01	8.176555e-03	2.010592e-01	4.935793e-02	7.602964e-02	6.035146e-02	1.231883e-01	1.233574e-02	7.119079e-01	1.618694e-02	3.775944e-02	2.967003e-01	3.090176e-03	4.935253e-01	8.850357e-02	8.042121e-02	6.216447e-02	4.580685e-01	1.962597e-01	4.836237e-02	2.313629e-01	3.782092e-03	3.528421e-02	9.791976e-02	9.863875e-02	2.804321e-02	5.940684e-01	1.460456e-01	1.775733e-02	3.082811e-01	3.303157e-02	4.657416e-01	1.393444e-01	3.584398e-02	1.206536e-01	4.436590e-01	1.525597e-01	1.378405e-02	2.240999e-01	4.524369e-02	1.352155e-02	4.195931e-04	5.337919e-02	3.856208e-04	7.996968e-01	1.325973e-01	7.342512e-02	1.459943e-01	6.866939e-03	2.000347e-01	3.127424e-01	2.609366e-01	1.023259e-01	5.122406e-01	1.446333e-01	2.869437e-02	1.784966e-01	3.360920e-02	8.784424e-02	7.794920e-02	2.865396e-01	1.040899e-02	3.805907e-01	1.566672e-01	1.185002e-01	3.867610e-02	7.014657e-02	6.077875e-01	1.014189e-01	6.347081e-02	3.869216e-02	4.568873e-01	1.776073e-01	8.767977e-03	2.930891e-01	2.495621e-02	1.468966e-01	1.067966e-01	1.474935e-01	5.874197e-02	4.567466e-01	8.332471e-02	1.364629e-01	2.260419e-01	1.866206e-01	2.776896e-01	1.248102e-01	4.837479e-02	5.750556e-02	2.527781e-01	1.798523e-01	4.447939e-04	3.646905e-01	1.447288e-01	4.559470e-01	4.748194e-02	1.293043e-01	3.672667e-01	4.566015e-01	4.663902e-02	1.044201e-01	3.923395e-01	2.399145e-01	2.191786e-01	2.843559e-01	2.565510e-01	2.142309e-01	2.667372e-01	3.333396e-01	1.856923e-01	2.012220e-01	2.672450e-01	3.425213e-01	1.890117e-01	4.179567e-01	1.721861e-01	1.672490e-01	2.426082e-01	4.701053e-02	5.019471e-01	2.732841e-01	1.777582e-01	3.671775e-01	1.611199e-01	2.933788e-01	1.783239e-01	3.602590e-01	2.022149e-01	1.649254e-01	2.726007e-01	1.333595e-01	3.220986e-01	2.665735e-01	2.779684e-01	3.512516e-01	1.613593e-01	3.445638e-01	1.428253e-01	2.955814e-01	2.740068e-01	1.741258e-01	2.562861e-01	1.011488e-01	3.541407e-01	1.943630e-01	3.503475e-01	2.108170e-01	3.970990e-01	3.376346e-01	5.444945e-02	3.532192e-01	2.355984e-01	1.688479e-01	2.423345e-01	9.506562e-02	4.153310e-01	2.642798e-01	2.253236e-01	2.792595e-01	2.002658e-01	3.708869e-01	1.495878e-01	3.457296e-01	2.044121e-01	1.904189e-01	2.594394e-01	1.366744e-01	3.083998e-01	2.793911e-01	2.755347e-01	2.566606e-01	1.867627e-01	3.816740e-01	1.749027e-01	2.380280e-01	3.096472e-01	1.823050e-01	2.700198e-01	8.239448e-02	5.345516e-01	3.049194e-01	7.813456e-02	5.182499e-01	4.143372e-01	1.626848e-03	2.876959e-01	1.513947e-01	3.724709e-02	1.230280e+00	1.226759e-01	1.726792e-01	2.213750e+00	4.988622e-02	2.582629e-01	3.299494e+00	1.159854e-01	4.698418e-01	1.778235e+00	1.265751e-01	3.002430e-02	2.166605e+00	1.655335e-01	9.040999e-02	9.043890e-01	1.574241e-01	3.761538e+00	5.283697e+00	9.059034e-02	4.856100e-01	1.845323e-01	2.707819e-01	2.223694e+00	1.447484e+00	2.448694e-01	1.876067e+00	2.366785e-01	4.366741e-02	2.426500e+00	1.960734e-01	1.918853e-03	3.375027e+00	2.980871e-01	5.224654e-02	2.307716e+00	3.937552e-01	2.300729e-01	3.414338e+00
24480000	-4.737723e+04	1.410235e+02	5.720702e+00	1.011889e-01	3.075654e-01	2.920999e-02	5.038634e-03	4.995332e-01	5.746388e-02	6.251348e-02	2.692005e-01	1.864257e-02	6.668287e-02	5.405170e-01	4.244349e-02	6.837845e-02	2.083431e-01	9.784490e-02	6.463697e-02	4.145289e-01	1.462677e-01	7.215248e-02	1.649415e-01	1.394267e-01	4.534967e-02	4.755509e-01	1.025787e-01	1.693132e-02	2.457170e-01	8.730567e-02	2.820498e-02	4.677876e-01	1.540535e-01	3.489053e-02	5.267090e-01	1.852990e-01	7.327881e-02	1.776908e-01	2.131881e-03	1.012059e-01	4.582972e-01	1.996823e-01	1.454991e-03	2.065996e-01	3.276005e-02	2.176828e-01	5.623617e-02	5.067724e-02	5.484408e-02	5.364605e-01	8.409918e-02	4.904943e-02	3.758527e-01	1.905711e-02	4.214046e-01	1.206620e-01	1.397420e-02	5.558564e-02	4.426953e-01	1.590552e-01	3.839606e-02	3.001672e-01	4.100580e-03	9.286295e-03	1.784709e-01	1.285018e-01	2.470674e-02	3.807977e-01	2.782365e-01	3.833324e-02	4.472845e-01	5.448197e-02	3.168094e-01	8.409679e-02	5.899405e-02	1.784182e-01	3.485780e-01	1.705134e-01	2.733850e-02	2.169270e-01	5.822488e-02	4.957684e-02	3.867782e-03	8.868275e-02	2.350662e-03	8.280754e-01	2.744658e-02	1.889790e-01	2.015234e-01	1.106387e-01	4.317448e-01	5.569824e-03	6.154427e-02	8.733426e-02	4.578202e-01	1.468931e-01	3.962866e-02	2.258593e-01	4.246443e-02	1.327138e-01	1.219871e-01	1.458686e-01	1.876778e-02	4.463426e-01	1.343201e-01	1.710932e-02	8.932940e-02	8.589994e-02	4.951920e-01	2.639514e-01	4.851791e-02	5.418382e-02	4.578800e-01	1.734491e-01	7.423817e-03	2.840407e-01	2.302258e-02	1.381843e-01	1.532134e-01	3.051992e-01	2.323328e-02	3.060220e-01	7.414780e-02	1.129795e-01	1.638080e-01	2.468260e-01	1.951202e-01	6.443956e-02	2.168268e-01	4.529043e-02	2.600597e-01	9.635341e-02	3.863469e-04	3.831005e-01	2.148095e-01	4.076344e-01	3.996575e-02	1.148437e-01	4.375562e-01	4.480276e-01	4.040747e-02	1.156810e-01	3.958840e-01	2.323257e-01	2.520485e-01	2.675022e-01	2.481237e-01	2.094532e-01	2.689457e-01	3.355295e-01	1.860716e-01	2.818880e-01	2.366474e-01	3.302440e-01	1.512206e-01	3.948321e-01	1.879600e-01	1.754126e-01	2.417953e-01	4.611510e-02	5.067459e-01	2.678943e-01	1.792447e-01	3.041861e-01	1.900820e-01	2.982979e-01	2.074340e-01	4.423631e-01	1.562638e-01	1.306076e-01	2.707655e-01	1.601549e-01	2.791451e-01	2.663798e-01	2.943202e-01	2.493345e-01	2.302374e-01	3.552485e-01	1.651796e-01	2.370292e-01	2.873737e-01	2.331643e-01	2.424328e-01	1.136003e-01	3.546591e-01	1.558934e-01	3.758472e-01	2.537108e-01	3.437348e-01	2.984042e-01	1.041502e-01	2.836895e-01	2.810807e-01	1.364124e-01	2.988175e-01	1.169262e-01	4.376411e-01	2.361713e-01	2.092615e-01	2.597029e-01	2.045867e-01	3.623498e-01	1.733605e-01	3.015944e-01	2.607028e-01	1.740896e-01	2.636132e-01	1.261473e-01	3.205316e-01	2.765611e-01	2.767600e-01	3.115221e-01	1.711493e-01	3.571481e-01	1.601804e-01	2.570589e-01	3.666759e-01	1.845518e-01	1.917134e-01	1.014411e-01	5.440327e-01	2.737885e-01	8.073769e-02	4.785341e-01	3.469255e-01	7.437238e-02	2.876476e-01	2.690483e-01	5.409645e-02	1.304970e+00	1.419688e-01	1.353357e-01	2.639230e+00	1.083078e-01	6.058153e-01	2.605071e+00	1.796740e-01	2.694648e-01	1.941960e+00	9.151632e-02	1.449655e-01	2.192428e+00	1.113174e-01	7.040249e-02	1.718414e+00	1.471919e-01	3.580217e+00	4.979107e+00	9.256878e-02	5.180847e-01	1.756996e-01	2.774504e-01	2.526889e+00	1.375956e+00	1.244307e-01	2.207624e+00	2.660151e-01	6.758296e-02	2.396182e+00	1.447831e-01	4.782028e-03	3.277610e+00	3.668149e-01	4.954286e-02	2.251520e+00	4.866889e-01	2.379800e-01	3.467981e+00
24490000	-4.739816e+04	1.410496e+02	5.694751e+00	6.112603e-02	2.775265e-01	3.303320e-02	6.914370e-02	5.098955e-01	4.927512e-02	7.372885e-02	2.602951e-01	1.725397e-02	8.020659e-02	5.325697e-01	3.594577e-02	1.180707e-01	2.385092e-01	5.465831e-02	5.339558e-02	4.101472e-01	1.252190e-01	6.679062e-02	1.424036e-01	1.143906e-01	5.493192e-02	5.129070e-01	1.085762e-01	7.443699e-02	2.403342e-01	1.149941e-01	2.011591e-02	4.375376e-01	1.125812e-01	6.910133e-03	4.979889e-01	3.722620e-01	5.768608e-02	2.946054e-02	3.569232e-02	6.078593e-02	4.848812e-01	2.737947e-01	6.982819e-04	1.481142e-01	3.172577e-02	2.299606e-01	3.583706e-02	1.068704e-02	5.103425e-03	6.991045e-01	1.930733e-02	1.226126e-01	2.674782e-01	4.000351e-02	3.989627e-01	9.774628e-03	1.611684e-01	5.174268e-02	4.380833e-01	1.940509e-01	4.158070e-02	2.608731e-01	1.366923e-02	4.340023e-03	1.081706e-01	7.277368e-02	2.903380e-02	5.871656e-01	1.985163e-01	1.503487e-02	2.850832e-01	3.371651e-02	5.908369e-01	1.182093e-03	7.414642e-02	1.491749e-01	4.127476e-01	1.700985e-01	1.834456e-02	2.025450e-01	4.708933e-02	5.253973e-02	3.856888e-03	1.297535e-01	4.130529e-03	7.210479e-01	8.867152e-02	7.612284e-02	3.655965e-01	2.846943e-01	5.280166e-02	1.514880e-01	6.929673e-02	1.260353e-01	4.177843e-01	1.696620e-01	3.908559e-02	2.046358e-01	4.279693e-02	1.300956e-01	1.191837e-01	1.450866e-01	1.499922e-02	4.827174e-01	1.079175e-01	1.240483e-02	1.067101e-01	3.219662e-02	3.807611e-01	2.686551e-01	1.992722e-01	5.566213e-02	4.068103e-01	2.496565e-01	1.299734e-02	2.638485e-01	1.102518e-02	4.164458e-02	1.841621e-01	2.040295e-01	2.843471e-02	4.449371e-01	9.679197e-02	7.319240e-02	1.506950e-01	5.855770e-02	3.727742e-01	2.727577e-01	7.202299e-02	5.826721e-02	3.846345e-01	1.167523e-01	1.353288e-03	2.839086e-01	1.550840e-01	4.288257e-01	4.036786e-02	1.108600e-01	4.199465e-01	4.337432e-01	3.645396e-02	1.084812e-01	4.213216e-01	2.470449e-01	2.282806e-01	2.776690e-01	2.470056e-01	2.219236e-01	2.713701e-01	3.174210e-01	1.892852e-01	2.375528e-01	2.411325e-01	3.418360e-01	1.794788e-01	3.736016e-01	2.012831e-01	1.924010e-01	2.327142e-01	4.185531e-02	5.372717e-01	2.479151e-01	1.729578e-01	3.914423e-01	1.713021e-01	2.624341e-01	1.748215e-01	3.250179e-01	2.032379e-01	2.517974e-01	2.199468e-01	1.824341e-01	2.531836e-01	2.872865e-01	2.770959e-01	3.198609e-01	1.348027e-01	4.127704e-01	1.325660e-01	2.956668e-01	2.435461e-01	1.720134e-01	2.887737e-01	1.215998e-01	3.332989e-01	1.706613e-01	3.744400e-01	2.027595e-01	4.523953e-01	2.601467e-01	8.469842e-02	3.417119e-01	2.673453e-01	1.561545e-01	2.347884e-01	1.101766e-01	4.044277e-01	2.674736e-01	2.179221e-01	2.286599e-01	2.334854e-01	3.534106e-01	1.844440e-01	3.190891e-01	2.785888e-01	1.468754e-01	2.554467e-01	1.117075e-01	3.441896e-01	2.891274e-01	2.549756e-01	3.129868e-01	2.371079e-01	3.515432e-01	9.836208e-02	2.541670e-01	3.327155e-01	2.048747e-01	2.082428e-01	7.831197e-02	5.664981e-01	2.781565e-01	7.703339e-02	4.685545e-01	3.581482e-01	2.614752e-02	2.605416e-01	1.240129e-01	1.734350e-02	1.275875e+00	9.826861e-02	2.319487e-01	2.489988e+00	2.125724e-02	1.984405e-02	3.540116e+00	6.382694e-02	2.316669e+00	1.336120e+00	1.854737e-01	1.612628e-01	2.326514e+00	6.618861e-02	6.422780e-02	9.867355e-01	1.392694e-01	4.239115e+00	4.926910e+00	9.171848e-02	4.967389e-01	1.577421e-01	4.238684e-01	2.152889e+00	1.579269e+00	1.180358e-01	2.214140e+00	2.047519e-01	7.166748e-02	2.348057e+00	1.262780e-01	3.270866e-03	3.066074e+00	3.668273e-01	9.029346e-02	2.241699e+00	3.678535e-01	2.427175e-01	3.248577e+00
24500000	-4.739510e+04	1.383308e+02	5.740240e+00	6.973886e-02	2.078514e-01	2.614996e-02	8.140919e-02	5.783466e-01	3.650397e-02	4.868303e-02	3.163581e-01	2.814463e-02	5.546549e-02	5.173330e-01	3.401572e-02	1.011418e-01	1.949699e-01	6.094431e-02	1.029948e-01	3.999720e-01	1.399771e-01	9.439431e-02	1.333715e-01	1.150725e-01	4.509136e-02	5.100464e-01	1.020240e-01	3.794450e-02	1.766483e-01	3.130147e-02	5.315170e-02	5.835391e-01	1.174150e-01	2.037191e-02	2.582260e-01	4.264871e-01	9.695001e-02	1.369121e-01	6.105296e-02	7.292442e-02	4.178442e-01	2.579504e-01	2.761494e-03	2.186361e-01	2.988341e-02	1.025499e-01	2.972806e-02	1.094277e-01	6.147131e-03	7.201912e-01	3.195601e-02	1.984830e-01	2.407631e-01	6.268747e-02	3.953678e-01	4.098827e-02	6.171029e-02	5.551756e-02	4.860862e-01	1.980773e-01	4.033971e-02	2.100439e-01	9.935338e-03	7.556282e-02	2.024465e-01	1.244675e-01	6.606534e-03	4.380099e-01	1.529067e-01	2.093462e-02	5.215522e-01	4.442854e-02	2.167539e-01	5.724851e-02	1.390822e-01	1.249564e-01	3.815248e-01	2.042845e-01	1.579199e-02	2.274140e-01	4.602829e-02	3.515315e-02	2.959283e-02	4.897348e-02	1.226489e-02	5.777294e-01	2.962863e-01	1.020239e-01	1.106479e-01	2.185972e-01	3.713015e-01	7.269835e-02	1.247313e-01	6.821728e-02	3.875779e-01	1.711722e-01	3.751893e-02	2.829236e-01	5.259011e-02	6.766815e-02	1.778911e-01	3.204280e-01	3.644602e-02	2.789217e-01	1.186450e-01	7.166040e-02	8.860701e-02	5.585277e-02	4.122065e-01	3.216266e-01	5.004668e-02	6.081913e-02	3.727056e-01	1.656985e-01	1.364024e-02	3.483453e-01	3.879114e-02	8.463685e-02	1.678672e-01	2.600739e-01	7.301109e-02	2.999500e-01	1.144610e-01	2.196815e-01	1.513677e-01	3.749938e-02	3.324832e-01	1.370232e-01	1.219450e-01	2.554268e-02	2.704257e-01	2.846992e-01	1.681044e-03	2.509328e-01	1.667185e-01	4.411203e-01	4.126809e-02	1.154480e-01	4.021636e-01	4.393967e-01	4.454014e-02	1.224830e-01	3.935802e-01	2.369667e-01	2.477093e-01	2.734038e-01	2.419202e-01	2.125693e-01	2.523350e-01	3.445394e-01	1.905564e-01	2.059954e-01	2.223424e-01	3.538788e-01	2.177834e-01	4.696880e-01	1.567049e-01	1.883925e-01	1.852146e-01	3.769454e-02	5.154404e-01	2.718496e-01	1.750154e-01	3.244324e-01	1.689853e-01	3.504145e-01	1.561679e-01	4.027784e-01	1.730371e-01	1.763172e-01	2.478674e-01	1.583036e-01	3.016407e-01	2.138872e-01	3.261686e-01	2.498172e-01	1.640148e-01	4.105746e-01	1.755933e-01	2.239027e-01	3.894779e-01	1.410689e-01	2.455504e-01	1.241370e-01	3.568774e-01	1.470703e-01	3.719153e-01	2.356269e-01	4.280708e-01	2.427621e-01	9.354015e-02	3.582303e-01	2.698084e-01	1.445445e-01	2.274168e-01	1.170276e-01	4.356260e-01	2.556587e-01	1.916877e-01	2.547974e-01	2.154840e-01	4.040251e-01	1.256935e-01	3.725044e-01	2.210163e-01	1.739146e-01	2.325646e-01	1.485708e-01	3.034093e-01	2.582884e-01	2.897315e-01	3.057119e-01	1.999436e-01	3.263921e-01	1.679525e-01	2.701343e-01	2.840932e-01	1.884369e-01	2.573356e-01	9.686483e-02	5.888175e-01	2.313009e-01	8.301674e-02	4.227236e-01	3.909244e-01	1.149187e-01	2.920164e-01	1.555504e-01	4.816290e-02	1.566322e+00	1.318733e-01	8.026706e-02	2.164142e+00	9.389735e-02	1.199182e-01	2.761619e+00	3.939551e-02	2.650100e+00	1.432705e+00	4.489305e-02	2.026527e-01	2.948767e+00	1.735188e-01	1.013621e-01	2.008247e+00	1.731520e-01	4.274940e+00	4.898961e+00	9.926782e-02	4.551040e-01	2.038913e-01	4.601422e-01	2.192196e+00	1.328450e+00	9.934916e-02	1.918176e+00	2.475596e-01	5.805652e-02	2.422805e+00	1.770741e-01	3.863106e-03	3.164911e+00	3.230772e-01	6.600888e-02	2.503917e+00	4.565105e-01	2.311138e-01	3.378156e+00
24510000	-4.742272e+04	1.467678e+02	5.442760e+00	7.716240e-02	2.861845e-01	2.982584e-02	4.305539e-02	5.247241e-01	3.904783e-02	5.983330e-02	2.902223e-01	2.636690e-02	6.973068e-02	5.043168e-01	4.953008e-02	1.045415e-01	1.597918e-01	9.196976e-02	8.074580e-02	4.148606e-01	1.480905e-01	6.057377e-02	1.551280e-01	1.253782e-01	4.439434e-02	4.929604e-01	1.215653e-01	1.074557e-01	1.258033e-01	7.017481e-02	9.092802e-02	4.763609e-01	1.292772e-01	4.173629e-02	4.412269e-01	3.863739e-01	6.803809e-02	4.770628e-02	1.491853e-02	8.235544e-02	4.237643e-01	2.376624e-01	1.404209e-03	2.115808e-01	4.323293e-02	1.805980e-01	5.658289e-02	1.235090e-02	1.144048e-02	6.982097e-01	4.081805e-02	6.370847e-02	1.826748e-01	5.999150e-03	6.363866e-01	4.834854e-02	6.288246e-02	4.387811e-02	4.189832e-01	2.542280e-01	3.573874e-02	2.423938e-01	4.778195e-03	4.119643e-02	1.434899e-01	5.272418e-02	7.048039e-02	4.801576e-01	2.119515e-01	5.033148e-02	1.806141e-01	2.285950e-02	3.968985e-01	2.690330e-01	8.026337e-02	1.448561e-01	3.742030e-01	1.913419e-01	1.228996e-02	2.317688e-01	4.554040e-02	4.104517e-02	4.217409e-03	4.285932e-02	1.049887e-02	7.854321e-01	1.159471e-01	6.712646e-02	1.323452e-01	3.102638e-01	1.374721e-01	1.029867e-01	2.498056e-01	9.025270e-02	4.517072e-01	2.024674e-01	3.189632e-02	1.968254e-01	2.685091e-02	3.789438e-02	1.404360e-01	1.253901e-01	4.350828e-02	4.729484e-01	1.798228e-01	7.208888e-02	2.543580e-02	7.511666e-02	4.770997e-01	2.839812e-01	6.627781e-02	9.795675e-02	3.782649e-01	1.710133e-01	1.544232e-02	3.180138e-01	1.930889e-02	6.597310e-02	1.345684e-01	3.393792e-01	2.073006e-02	3.295146e-01	1.098346e-01	1.638814e-01	1.268346e-01	1.500301e-01	3.079047e-01	1.830690e-01	6.828022e-02	5.520252e-02	3.343943e-01	1.078610e-01	3.055439e-03	3.483634e-01	1.511233e-01	4.357043e-01	4.429495e-02	1.084370e-01	4.115637e-01	4.087550e-01	4.781315e-02	1.281658e-01	4.152661e-01	2.363915e-01	2.579932e-01	2.662009e-01	2.394144e-01	2.174031e-01	2.765949e-01	3.224047e-01	1.835973e-01	2.181138e-01	3.063084e-01	3.216693e-01	1.539084e-01	4.028825e-01	1.845830e-01	1.171224e-01	2.954121e-01	4.434877e-02	5.525852e-01	2.287688e-01	1.742972e-01	3.674748e-01	1.802811e-01	3.023995e-01	1.498445e-01	3.121776e-01	1.773978e-01	2.013461e-01	3.090785e-01	1.318384e-01	2.922761e-01	2.763954e-01	2.994901e-01	2.596726e-01	1.341188e-01	4.288320e-01	1.773766e-01	2.617580e-01	2.657504e-01	2.085502e-01	2.639415e-01	1.072230e-01	3.204523e-01	2.024026e-01	3.699221e-01	2.786787e-01	3.812247e-01	2.578789e-01	8.221770e-02	3.353615e-01	2.249222e-01	9.500715e-02	3.447091e-01	1.033665e-01	4.181880e-01	2.728935e-01	2.055519e-01	2.449545e-01	1.928757e-01	3.953012e-01	1.668687e-01	3.967315e-01	2.297512e-01	1.768654e-01	1.966519e-01	1.345458e-01	3.299926e-01	2.599302e-01	2.755314e-01	3.337264e-01	1.838685e-01	3.696854e-01	1.127198e-01	2.826513e-01	2.437697e-01	2.360632e-01	2.375157e-01	1.025566e-01	5.279873e-01	2.802023e-01	8.925378e-02	4.559469e-01	4.065475e-01	1.292451e-01	2.943531e-01	6.391122e-03	1.567322e-02	1.773890e+00	2.483103e-01	5.859512e-02	2.314425e+00	9.754099e-02	1.691492e-01	3.966539e+00	1.056240e-01	1.065914e+00	1.030805e+00	1.038071e-01	4.212275e-01	3.586534e+00	1.350662e-01	1.066448e-01	1.133155e+00	1.841870e-01	4.154385e+00	5.043965e+00	1.103805e-01	4.881828e-01	2.011430e-01	3.025057e-01	2.052290e+00	6.760173e-01	1.183687e-01	1.858924e+00	3.631269e-01	4.956334e-02	2.527161e+00	1.370368e-01	2.008970e-03	3.261352e+00	3.195095e-01	7.073633e-02	2.295453e+00	5.093913e-01	2.491526e-01	3.475088e+00
24520000	-4.740128e+04	1.355034e+02	5.947811e+00	7.806493e-02	2.909018e-01	3.670996e-02	2.763547e-02	5.025942e-01	6.409367e-02	6.219983e-02	3.374839e-01	2.355979e-02	6.226653e-02	4.706954e-01	4.379450e-02	1.063718e-01	1.705723e-01	9.886560e-02	7.259163e-02	4.299291e-01	1.216695e-01	7.061852e-02	1.556041e-01	1.334110e-01	4.875376e-02	4.737794e-01	1.178332e-01	3.110852e-02	1.499619e-01	1.114727e-01	9.723121e-02	5.763782e-01	3.384747e-02	8.734500e-02	3.501360e-01	4.299460e-01	4.045416e-02	7.741732e-02	1.470155e-02	9.330824e-02	3.753823e-01	2.205763e-01	1.585436e-03	2.421663e-01	6.698143e-02	6.732585e-02	1.828123e-02	3.625759e-02	3.653232e-03	8.608912e-01	1.359092e-02	7.470067e-02	1.775470e-01	3.981171e-03	5.682761e-01	3.680448e-02	1.386905e-01	4.965641e-02	3.677033e-01	1.860201e-01	2.033964e-02	3.628901e-01	1.339047e-02	2.768587e-02	2.753842e-01	5.298137e-02	3.896195e-02	4.238304e-01	1.811561e-01	6.434714e-02	2.159978e-01	1.119333e-01	3.718110e-01	4.339861e-02	1.925122e-01	1.348129e-01	3.689885e-01	1.773352e-01	2.165646e-02	2.549195e-01	4.228751e-02	9.313787e-02	2.319272e-02	7.899094e-02	5.584424e-04	7.408987e-01	6.322131e-02	2.443287e-01	1.257833e-01	1.330409e-01	3.738732e-01	7.042957e-02	5.254438e-02	9.270234e-02	5.524333e-01	1.022791e-01	4.207875e-02	1.682819e-01	4.222459e-02	9.407132e-02	1.527754e-01	2.651650e-01	2.184172e-02	3.123750e-01	1.537715e-01	5.840930e-02	1.315017e-01	5.950447e-02	2.491112e-01	2.637960e-01	2.376773e-01	7.713722e-02	4.537478e-01	1.589365e-01	1.294533e-02	2.798377e-01	1.739546e-02	1.361991e-01	2.788556e-01	1.542559e-01	3.110915e-02	2.243551e-01	1.752252e-01	1.176203e-01	2.794913e-01	1.716161e-01	1.967854e-01	8.775572e-02	1.467312e-01	5.845056e-02	3.886117e-01	1.489257e-01	4.985082e-03	2.506621e-01	1.483649e-01	4.405758e-01	4.974679e-02	1.268539e-01	3.828235e-01	4.431138e-01	4.697787e-02	1.106560e-01	3.992523e-01	2.335349e-01	2.586840e-01	2.694920e-01	2.382891e-01	2.188309e-01	2.838362e-01	3.099338e-01	1.873992e-01	2.749202e-01	2.388009e-01	3.176530e-01	1.686260e-01	3.905532e-01	2.207918e-01	1.925280e-01	1.961270e-01	4.835916e-02	5.115057e-01	2.777267e-01	1.624085e-01	2.840772e-01	2.185149e-01	3.363589e-01	1.610490e-01	4.114691e-01	1.476061e-01	1.643519e-01	2.765729e-01	1.744771e-01	2.909739e-01	3.229790e-01	2.115700e-01	2.756202e-01	1.434300e-01	3.585750e-01	2.223748e-01	2.379121e-01	3.066774e-01	1.783766e-01	2.770339e-01	1.286864e-01	3.066135e-01	1.875376e-01	3.771625e-01	2.175632e-01	3.436287e-01	2.254776e-01	2.133305e-01	2.445771e-01	2.629427e-01	2.212114e-01	2.712688e-01	1.083094e-01	3.868281e-01	2.613409e-01	2.435216e-01	1.901792e-01	2.065855e-01	3.759426e-01	2.272928e-01	3.899932e-01	2.331077e-01	1.576033e-01	2.192958e-01	1.157269e-01	3.219929e-01	2.680796e-01	2.942006e-01	2.987703e-01	1.813107e-01	3.649681e-01	1.549509e-01	2.654648e-01	3.036002e-01	1.976891e-01	2.332458e-01	7.642341e-02	5.744970e-01	2.531892e-01	9.589033e-02	5.005924e-01	3.565081e-01	9.220101e-02	2.807928e-01	1.447510e-01	1.057683e-01	1.950923e+00	1.200108e-01	7.840010e-02	3.063175e+00	4.500440e-02	5.102547e-01	2.430011e+00	2.397914e-01	6.916440e-01	1.155333e+00	9.970049e-02	5.995173e-02	2.032288e+00	1.757763e-01	2.390423e-02	1.194469e+00	1.548245e-01	4.033180e+00	4.760011e+00	8.868829e-02	4.805840e-01	1.872576e-01	3.773707e-01	2.298304e+00	2.600493e+00	8.722007e-02	2.239861e+00	2.968994e-01	5.812904e-02	2.118085e+00	1.770523e-01	2.183118e-03	3.055309e+00	3.560557e-01	5.162789e-02	2.497172e+00	4.887964e-01	2.447535e-01	3.135300e+00
24530000	-4.742319e+04	1.432732e+02	5.584166e+00	9.145744e-02	3.362598e-01	5.060875e-02	1.555158e-02	4.630447e-01	4.307776e-02	6.631895e-02	2.342994e-01	1.574588e-02	3.414519e-02	6.072479e-01	4.224271e-02	9.963581e-02	2.324735e-01	7.179441e-02	8.460066e-02	4.061657e-01	1.053299e-01	7.962318e-02	1.665961e-01	1.071905e-01	4.564660e-02	4.915454e-01	1.093982e-01	5.260872e-02	1.192975e-01	1.095628e-01	5.141160e-02	5.841483e-01	8.297114e-02	3.965243e-02	6.417763e-01	2.274782e-01	5.591185e-02	3.396343e-02	1.217809e-03	8.108852e-02	4.203273e-01	2.305809e-01	8.972932e-05	2.159320e-01	5.198156e-02	1.031703e-01	7.778925e-02	9.838994e-02	2.330254e-02	6.539410e-01	4.340704e-02	8.353612e-02	1.608209e-01	4.115256e-02	3.921615e-01	7.404708e-02	2.482818e-01	2.671415e-02	5.202692e-01	1.736531e-01	2.470584e-02	2.522211e-01	2.436576e-03	3.271234e-02	1.511904e-01	4.289024e-02	1.938260e-02	4.525339e-01	3.012906e-01	8.408588e-02	3.011372e-01	5.074309e-02	4.084599e-01	8.816475e-02	6.740911e-02	1.528223e-01	4.096514e-01	1.166330e-01	2.406644e-02	2.565067e-01	4.032008e-02	7.751350e-02	3.874199e-02	1.319985e-01	2.077909e-03	7.273281e-01	2.234001e-02	2.605382e-01	2.316297e-01	6.238610e-02	5.859547e-02	1.451698e-01	2.416807e-01	9.466001e-02	4.849274e-01	1.153922e-01	5.058195e-02	2.140115e-01	4.042698e-02	1.342931e-01	1.523134e-01	1.967744e-01	3.268904e-02	3.376186e-01	1.463115e-01	2.866418e-02	9.779038e-02	8.319486e-02	5.085421e-01	1.659249e-01	1.158836e-01	8.338116e-02	3.628859e-01	1.778572e-01	1.923135e-02	3.361289e-01	2.051549e-02	1.043053e-01	1.012904e-01	3.892955e-01	3.736389e-02	2.974511e-01	7.029372e-02	1.648006e-01	1.779745e-01	2.401337e-01	2.902299e-01	6.121262e-02	6.564870e-02	6.406801e-02	3.159895e-01	1.631534e-01	1.585288e-05	3.144854e-01	1.422878e-01	4.037868e-01	4.837948e-02	1.271979e-01	4.206359e-01	4.471363e-01	4.037869e-02	1.197003e-01	3.927848e-01	2.257046e-01	2.539708e-01	2.733356e-01	2.469890e-01	2.218437e-01	2.826703e-01	3.106182e-01	1.848678e-01	2.364249e-01	2.979876e-01	2.718108e-01	1.937767e-01	3.488926e-01	1.471385e-01	1.328872e-01	3.710816e-01	4.504996e-02	5.315433e-01	2.566182e-01	1.667886e-01	3.171378e-01	1.610378e-01	3.949686e-01	1.268558e-01	3.127931e-01	2.229195e-01	1.708514e-01	2.934361e-01	1.808171e-01	2.827766e-01	2.627045e-01	2.737018e-01	2.828176e-01	1.421423e-01	4.427181e-01	1.323220e-01	2.799498e-01	2.642327e-01	1.408775e-01	3.149401e-01	1.460552e-01	3.186019e-01	1.501558e-01	3.851871e-01	2.262077e-01	3.880268e-01	2.573210e-01	1.284446e-01	3.779920e-01	2.973745e-01	1.142099e-01	2.104235e-01	1.107559e-01	4.358165e-01	2.204938e-01	2.329338e-01	3.026350e-01	2.228835e-01	3.068628e-01	1.676188e-01	4.200877e-01	2.236368e-01	1.865137e-01	1.697618e-01	1.447718e-01	3.036895e-01	2.784408e-01	2.730979e-01	2.951123e-01	2.144216e-01	3.237110e-01	1.667551e-01	2.628907e-01	3.029170e-01	2.106535e-01	2.235388e-01	7.780973e-02	5.218352e-01	2.984744e-01	1.018806e-01	5.070670e-01	3.429927e-01	1.021097e-01	2.723863e-01	8.414923e-02	3.823354e-02	1.450375e+00	1.902232e-01	1.579122e-01	2.694500e+00	8.105423e-02	1.751049e-01	3.135446e+00	1.925243e-01	6.889543e-01	1.182929e+00	2.758423e-02	5.554387e-02	3.843033e+00	1.427700e-01	1.226429e-01	1.719703e+00	1.763886e-01	3.807775e+00	5.142053e+00	9.454078e-02	4.577421e-01	2.364147e-01	3.046537e-01	2.348838e+00	1.205543e+00	3.726253e-01	2.323219e+00	2.376245e-01	5.716345e-02	2.360651e+00	1.215970e-01	6.313466e-03	3.079031e+00	2.687260e-01	7.107770e-02	2.210848e+00	5.436541e-01	2.950323e-01	3.571137e+00
24540000	-4.736378e+04	1.384587e+02	5.907596e+00	7.667055e-02	2.655441e-01	3.067749e-02	5.564813e-02	5.248166e-01	4.664315e-02	5.383308e-02	3.259979e-01	2.220042e-02	5.161743e-02	4.993359e-01	4.701525e-02	1.117676e-01	2.262340e-01	6.009543e-02	1.036121e-01	3.653175e-01	1.329733e-01	6.716640e-02	1.436347e-01	1.418693e-01	3.907151e-02	4.897436e-01	1.185146e-01	1.213308e-01	1.139098e-01	3.582452e-02	4.662669e-02	5.629192e-01	1.193890e-01	2.285678e-02	5.697892e-01	1.885226e-01	1.702605e-01	4.371128e-02	4.859642e-03	1.433523e-01	4.011893e-01	2.155777e-01	5.060308e-03	1.982130e-01	3.660730e-02	4.581415e-02	1.758829e-02	9.936796e-02	1.187137e-03	8.196082e-01	1.643427e-02	1.404321e-01	2.611462e-01	3.935741e-02	3.452168e-01	1.587824e-01	5.506505e-02	2.719784e-02	4.831265e-01	2.288021e-01	2.372409e-02	2.289602e-01	8.189300e-03	1.544940e-03	2.276880e-01	1.237095e-01	2.251244e-02	4.236551e-01	2.008899e-01	4.544747e-02	3.177638e-01	1.508160e-01	3.204692e-01	9.770249e-04	1.645265e-01	1.475946e-01	3.398442e-01	1.322195e-01	2.595691e-02	2.866694e-01	6.771540e-02	2.307905e-02	1.055146e-04	3.664030e-02	4.094446e-04	8.626091e-01	7.715661e-02	1.517568e-01	1.943066e-03	3.669080e-01	2.544363e-01	1.388789e-02	2.110679e-01	8.782211e-02	4.155716e-01	1.866321e-01	3.548994e-02	2.448691e-01	2.961518e-02	1.204104e-01	1.676627e-01	1.431456e-01	3.292605e-02	4.194583e-01	1.163968e-01	6.955464e-02	1.449190e-01	1.501704e-01	4.156640e-01	1.045843e-01	1.151077e-01	7.669445e-02	3.987896e-01	1.648415e-01	1.946031e-02	3.326314e-01	7.582726e-03	8.411356e-02	1.288186e-01	2.184754e-01	2.700242e-02	4.689874e-01	7.260262e-02	1.522469e-01	1.766941e-01	1.482668e-01	2.374564e-01	1.964192e-01	8.891656e-02	7.048751e-02	4.191783e-01	6.966649e-02	7.960231e-04	2.877202e-01	1.521515e-01	4.490593e-01	4.289726e-02	1.135653e-01	3.944781e-01	4.272994e-01	4.464405e-02	1.144221e-01	4.136344e-01	2.456994e-01	2.508480e-01	2.622275e-01	2.412250e-01	2.162326e-01	2.759110e-01	3.287798e-01	1.790766e-01	2.042637e-01	2.442832e-01	3.184243e-01	2.330288e-01	3.977748e-01	1.606766e-01	1.450501e-01	2.964984e-01	3.728866e-02	5.186170e-01	2.454530e-01	1.986413e-01	4.058530e-01	1.626240e-01	2.841630e-01	1.473600e-01	4.211211e-01	1.410269e-01	1.881580e-01	2.496941e-01	1.655769e-01	2.935697e-01	2.785750e-01	2.622784e-01	2.705813e-01	1.427660e-01	4.428819e-01	1.437709e-01	2.438911e-01	3.124457e-01	1.877575e-01	2.559057e-01	1.314503e-01	3.454395e-01	1.628294e-01	3.602808e-01	2.261683e-01	4.583456e-01	2.520965e-01	6.338962e-02	3.195265e-01	2.461953e-01	2.054224e-01	2.288558e-01	1.143817e-01	3.719400e-01	3.027835e-01	2.108948e-01	2.578417e-01	1.670962e-01	3.582014e-01	2.168607e-01	3.835757e-01	2.179475e-01	1.797171e-01	2.187597e-01	1.358047e-01	2.706427e-01	2.790659e-01	3.144868e-01	3.229252e-01	2.250632e-01	3.048307e-01	1.471810e-01	2.742400e-01	3.177348e-01	2.041143e-01	2.039109e-01	7.490038e-02	5.651164e-01	2.506960e-01	1.092873e-01	4.749294e-01	3.404681e-01	7.119479e-02	3.028501e-01	8.074267e-03	6.831277e-03	1.348105e+00	9.746620e-02	7.386068e-02	2.207694e+00	2.925689e-02	1.256636e-01	2.206402e+00	1.458090e-03	5.324761e-01	1.512580e+00	9.258297e-02	4.727482e-02	2.467890e+00	2.118246e-01	1.107742e-01	1.161538e+00	1.602041e-01	3.933387e+00	4.746157e+00	1.127205e-01	4.841572e-01	1.304996e-01	2.716437e-01	2.129575e+00	1.771357e+00	1.087713e-01	2.083068e+00	2.522671e-01	4.220181e-02	2.503512e+00	1.877659e-01	7.665824e-03	3.078736e+00	2.683016e-01	4.897253e-02	2.194974e+00	5.399242e-01	2.591300e-01	3.976121e+00
24550000	-4.739917e+04	1.495278e+02	5.342723e+00	7.434902e-02	2.680651e-01	3.087566e-02	4.778444e-02	5.342628e-01	4.466300e-02	5.615469e-02	3.656574e-01	2.844385e-02	3.124715e-02	4.525917e-01	6.590517e-02	1.025505e-01	2.142524e-01	8.233484e-02	7.508997e-02	4.150401e-01	1.107322e-01	7.080519e-02	1.530219e-01	1.307882e-01	4.914497e-02	4.623574e-01	1.338823e-01	1.310849e-01	1.944232e-01	2.227617e-02	2.425463e-02	4.688582e-01	1.591029e-01	8.718127e-02	4.239350e-01	2.178184e-01	1.001988e-01	1.889872e-02	1.519679e-01	1.744015e-01	3.712284e-01	1.461033e-01	7.512306e-03	2.765367e-01	2.421780e-02	1.003885e-01	3.565168e-02	5.490661e-02	1.757599e-03	8.015608e-01	5.734804e-03	2.180833e-01	2.303440e-01	1.010789e-01	3.771474e-01	6.654794e-03	6.669158e-02	4.361193e-02	4.919688e-01	1.674590e-01	3.162746e-02	2.549534e-01	1.037939e-02	3.025526e-02	6.104005e-02	3.633135e-02	1.374839e-03	6.330549e-01	2.379436e-01	4.328849e-02	1.836559e-01	3.778676e-02	5.849043e-01	1.090093e-02	1.394637e-01	1.635353e-01	3.974502e-01	1.753459e-01	2.477265e-02	1.940577e-01	4.483825e-02	2.197653e-02	9.605290e-04	1.610825e-01	1.710933e-03	7.552029e-01	5.906660e-02	1.808125e-01	2.161685e-01	7.786124e-02	4.094766e-01	1.111351e-01	4.546065e-03	1.067933e-01	4.543538e-01	1.472416e-01	3.691787e-02	2.015256e-01	5.316792e-02	1.146877e-01	1.122119e-01	2.584590e-01	4.740608e-02	3.307210e-01	1.365142e-01	4.996667e-02	7.783654e-02	5.714225e-02	4.600583e-01	2.298096e-01	1.251867e-01	6.996753e-02	4.088279e-01	1.943867e-01	6.717770e-03	3.058331e-01	1.426699e-02	1.744753e-01	1.147122e-01	4.915001e-02	3.925447e-02	5.281828e-01	9.422520e-02	1.122213e-01	1.528499e-01	2.194409e-01	2.808947e-01	1.109847e-01	1.236085e-01	6.564314e-02	3.679521e-01	2.234146e-01	4.678277e-04	2.407987e-01	1.017236e-01	4.441396e-01	4.470518e-02	1.216125e-01	3.895427e-01	4.394043e-01	5.681125e-02	1.133834e-01	3.904011e-01	2.286006e-01	2.384458e-01	2.909403e-01	2.420134e-01	2.164709e-01	2.761632e-01	3.187608e-01	1.886051e-01	2.418010e-01	2.205556e-01	3.418454e-01	1.957980e-01	3.737676e-01	2.013101e-01	1.751288e-01	2.497935e-01	4.888526e-02	4.779593e-01	2.833662e-01	1.897892e-01	3.824436e-01	1.695660e-01	3.492472e-01	9.874327e-02	3.779185e-01	2.168822e-01	1.901896e-01	2.150097e-01	1.638853e-01	3.028882e-01	2.523903e-01	2.808362e-01	3.128910e-01	1.418154e-01	4.034342e-01	1.418593e-01	2.820134e-01	3.295477e-01	1.686633e-01	2.197756e-01	9.328793e-02	3.610473e-01	1.368723e-01	4.087924e-01	2.652467e-01	4.450934e-01	2.313831e-01	5.827676e-02	3.556304e-01	3.193604e-01	1.396607e-01	1.853486e-01	1.166595e-01	4.167253e-01	2.304871e-01	2.361282e-01	2.324264e-01	1.983614e-01	3.570589e-01	2.121533e-01	3.737237e-01	2.275977e-01	1.919660e-01	2.067125e-01	1.313601e-01	3.084138e-01	2.779127e-01	2.823135e-01	2.678259e-01	2.166915e-01	3.865584e-01	1.289242e-01	2.334835e-01	2.807687e-01	2.654727e-01	2.202751e-01	7.349987e-02	5.652971e-01	2.529633e-01	1.082398e-01	4.560323e-01	4.259407e-01	1.149723e-01	3.216496e-01	2.212788e-03	2.214546e-03	1.128052e+00	1.006641e-01	1.328172e-01	2.782106e+00	1.344351e-02	2.307898e-01	4.098066e+00	2.719549e-02	2.122439e+00	1.578779e+00	9.594306e-02	2.933750e-02	2.320712e+00	2.255903e-01	3.626387e-02	1.449925e+00	1.833414e-01	4.109775e+00	4.471954e+00	9.551587e-02	5.034913e-01	2.716302e-01	2.588693e-01	2.291146e+00	1.634172e+00	1.360168e-01	2.341330e+00	2.428066e-01	9.277771e-02	2.289356e+00	1.633979e-01	2.833853e-03	3.137617e+00	3.525452e-01	7.361697e-02	2.360241e+00	4.931072e-01	2.146500e-01	3.779744e+00
24560000	-4.737515e+04	1.473621e+02	5.532256e+00	6.156136e-02	3.192834e-01	4.448737e-02	6.600277e-02	4.515868e-01	5.707829e-02	3.096876e-02	4.750485e-01	2.847573e-02	4.878901e-02	3.451615e-01	7.155654e-02	1.321698e-01	2.075753e-01	7.092857e-02	8.716567e-02	3.894115e-01	1.127492e-01	8.099393e-02	1.641993e-01	1.610590e-01	4.107898e-02	4.495526e-01	1.031163e-01	6.500223e-02	1.486540e-01	1.202595e-01	4.171028e-02	4.939809e-01	1.303931e-01	4.470388e-02	3.662205e-01	4.731631e-01	8.802131e-02	2.593918e-02	1.952033e-03	6.250694e-02	3.600499e-01	2.361947e-01	1.406881e-03	2.773967e-01	6.244486e-02	2.438425e-01	6.169959e-02	8.629458e-02	1.433499e-03	5.781956e-01	2.853428e-02	6.111190e-02	3.562404e-01	1.640465e-02	4.071243e-01	1.795557e-02	1.411631e-01	5.697919e-02	4.560739e-01	1.896530e-01	3.439978e-02	2.502791e-01	1.261506e-02	1.994667e-02	1.233833e-01	3.272362e-02	1.313045e-02	6.396539e-01	1.711621e-01	1.068483e-01	4.186018e-01	6.482364e-02	2.479582e-01	2.556083e-02	1.362072e-01	1.188966e-01	3.748846e-01	1.837175e-01	4.104508e-02	2.281168e-01	5.333946e-02	6.054601e-02	4.847046e-03	3.704423e-02	1.454422e-03	8.801249e-01	1.598336e-02	1.552785e-01	3.837984e-02	1.162795e-01	4.271117e-01	3.041723e-02	2.325332e-01	1.213163e-01	4.625981e-01	1.535988e-01	3.420664e-02	1.965614e-01	3.171867e-02	3.266247e-02	1.198277e-01	1.281780e-01	2.319184e-02	4.804882e-01	2.156518e-01	3.330631e-02	1.563777e-01	6.714103e-02	4.145354e-01	2.838036e-01	4.483591e-02	5.999083e-02	4.055905e-01	2.161532e-01	1.107596e-02	2.982184e-01	8.971130e-03	1.073864e-01	9.631086e-02	2.290587e-01	2.790784e-02	3.911225e-01	1.482137e-01	2.136005e-01	1.191663e-01	8.252457e-02	4.584072e-01	8.989916e-02	3.640223e-02	1.577639e-02	3.026776e-01	2.781914e-01	1.794647e-03	2.849792e-01	1.165807e-01	4.411570e-01	5.405510e-02	1.146765e-01	3.901114e-01	4.377806e-01	5.601444e-02	1.015193e-01	4.046857e-01	2.425743e-01	2.499530e-01	2.659960e-01	2.414766e-01	1.975265e-01	2.893548e-01	3.182220e-01	1.948966e-01	2.089116e-01	2.509915e-01	3.499098e-01	1.901871e-01	4.044292e-01	1.614998e-01	1.733675e-01	2.607034e-01	4.906504e-02	5.239529e-01	2.564198e-01	1.705622e-01	2.733778e-01	1.525762e-01	4.050760e-01	1.689700e-01	3.470960e-01	1.938785e-01	1.609230e-01	2.981025e-01	1.639206e-01	3.106072e-01	2.507328e-01	2.747394e-01	2.816918e-01	1.323194e-01	4.458544e-01	1.401344e-01	2.107776e-01	2.510711e-01	1.692700e-01	3.688813e-01	1.325033e-01	3.360754e-01	1.497197e-01	3.817017e-01	2.012161e-01	3.586507e-01	3.241023e-01	1.160308e-01	2.747992e-01	2.462362e-01	1.336689e-01	3.452957e-01	9.799602e-02	3.869138e-01	3.038190e-01	2.112712e-01	2.792483e-01	2.247203e-01	3.283221e-01	1.677092e-01	3.793090e-01	2.103440e-01	1.849602e-01	2.253868e-01	1.400013e-01	3.084539e-01	2.753750e-01	2.761698e-01	2.956430e-01	2.427708e-01	3.448814e-01	1.167048e-01	2.912800e-01	2.763436e-01	2.078882e-01	2.244882e-01	7.935295e-02	5.590458e-01	2.790796e-01	8.252165e-02	4.879408e-01	3.670408e-01	4.864822e-02	2.930462e-01	1.440778e-01	6.617119e-02	1.393364e+00	1.181893e-01	2.987637e-01	1.893423e+00	1.115947e-01	5.727712e-02	2.187553e+00	1.632142e-01	7.689357e-01	1.850684e+00	7.948178e-02	3.435974e-01	2.070116e+00	1.841949e-01	6.720231e-02	1.548612e+00	1.712806e-01	4.075528e+00	4.342929e+00	9.988849e-02	5.113192e-01	1.417566e-01	3.832658e-01	2.518025e+00	1.402897e+00	7.365992e-02	2.250352e+00	2.822299e-01	3.740051e-02	2.577261e+00	1.568967e-01	3.889658e-03	3.010376e+00	2.786508e-01	6.660043e-02	2.482855e+00	6.133875e-01	1.970294e-01	3.622345e+00
24570000	-4.739266e+04	1.473892e+02	5.499491e+00	6.816478e-02	3.131162e-01	3.555270e-02	4.439361e-02	4.968000e-01	4.197268e-02	5.318028e-02	3.894198e-01	2.655335e-02	6.025415e-02	4.079938e-01	6.259854e-02	1.240543e-01	2.029740e-01	5.643098e-02	6.652131e-02	4.040941e-01	1.459253e-01	8.837398e-02	1.411429e-01	1.101050e-01	4.765027e-02	4.996307e-01	1.130972e-01	1.852140e-02	5.955753e-02	1.004849e-01	1.658247e-02	6.177135e-01	1.871402e-01	4.219199e-02	3.547374e-01	3.097388e-01	1.358847e-01	8.818922e-02	6.925782e-02	2.305019e-02	2.447132e-01	3.474283e-01	2.733425e-04	3.182256e-01	6.630932e-02	1.266768e-01	6.800959e-02	1.927066e-02	1.664242e-02	7.359505e-01	3.344995e-02	1.344020e-01	2.877788e-01	3.201324e-02	3.850783e-01	3.566203e-02	1.250656e-01	7.528529e-02	4.833137e-01	1.674228e-01	3.048830e-02	2.333287e-01	1.016122e-02	7.713241e-03	1.396696e-01	3.877405e-02	1.371104e-02	6.450248e-01	1.551073e-01	3.161801e-02	2.356031e-01	5.369665e-02	5.962292e-01	4.556743e-03	7.829623e-02	9.591137e-02	3.506943e-01	2.220691e-01	1.237612e-02	2.641163e-01	5.483282e-02	5.210760e-02	4.558894e-03	5.617718e-02	1.525782e-03	8.499811e-01	3.564942e-02	9.960815e-02	3.199912e-01	1.210976e-02	2.807300e-01	5.363743e-02	2.339235e-01	4.783029e-02	5.140723e-01	1.662340e-01	4.571734e-02	1.987118e-01	2.743434e-02	4.747809e-02	3.204235e-01	1.209333e-01	4.764362e-02	3.471686e-01	1.163529e-01	1.787980e-02	9.599026e-02	4.022025e-02	6.780288e-01	1.363056e-01	3.157529e-02	7.761671e-02	3.526126e-01	1.469611e-01	2.215092e-02	3.804522e-01	2.020642e-02	8.538490e-02	1.147013e-01	2.207904e-01	4.641143e-02	4.616359e-01	7.107608e-02	6.532419e-02	1.956943e-01	2.216083e-01	3.306350e-01	1.100389e-01	7.669941e-02	7.181810e-02	3.289081e-01	2.312092e-01	9.590001e-04	2.830242e-01	8.408144e-02	4.220830e-01	4.726393e-02	1.184247e-01	4.122284e-01	4.329277e-01	5.399199e-02	1.067970e-01	4.062833e-01	2.416899e-01	2.376274e-01	2.636182e-01	2.570646e-01	1.973290e-01	2.876150e-01	3.293132e-01	1.857428e-01	2.694504e-01	2.385490e-01	3.515471e-01	1.404536e-01	4.015208e-01	1.629621e-01	1.612314e-01	2.742858e-01	5.442696e-02	4.734169e-01	3.224441e-01	1.497121e-01	3.721023e-01	1.256398e-01	3.449753e-01	1.572827e-01	4.046064e-01	1.635904e-01	1.691792e-01	2.626240e-01	1.714951e-01	2.625974e-01	2.687214e-01	2.971862e-01	3.105706e-01	1.604570e-01	3.705426e-01	1.584298e-01	2.737250e-01	2.855126e-01	1.804763e-01	2.602861e-01	1.313995e-01	3.593015e-01	1.755312e-01	3.337678e-01	2.423154e-01	4.339114e-01	2.492395e-01	7.453370e-02	2.365955e-01	3.243957e-01	1.586048e-01	2.804040e-01	1.117133e-01	4.053339e-01	2.658128e-01	2.171400e-01	1.802825e-01	2.062652e-01	3.744571e-01	2.389952e-01	3.750234e-01	2.303534e-01	1.475271e-01	2.470960e-01	1.618540e-01	2.738190e-01	2.869770e-01	2.773501e-01	3.407194e-01	1.973466e-01	3.217021e-01	1.402320e-01	2.925265e-01	2.392590e-01	1.900938e-01	2.781207e-01	7.813995e-02	5.588984e-01	2.791702e-01	8.379154e-02	5.020481e-01	3.953206e-01	1.017103e-01	2.744817e-01	3.168830e-02	3.495591e-02	1.542626e+00	1.378592e-01	5.956694e-02	2.893666e+00	1.020296e-01	2.087309e-01	1.931002e+00	2.334037e-01	8.593977e-02	1.646775e+00	1.013193e-01	1.819979e-01	3.247165e+00	1.885124e-01	3.916227e-02	1.482182e+00	1.611025e-01	4.427644e+00	4.181286e+00	9.607552e-02	4.794829e-01	1.956039e-01	3.881214e-01	2.740859e+00	1.029956e+00	1.315556e-01	2.295505e+00	2.317215e-01	3.994661e-02	2.687163e+00	2.668721e-01	1.417088e-03	3.267174e+00	3.107527e-01	8.715231e-02	2.292157e+00	6.881055e-01	2.398426e-01	3.390702e+00
24580000	-4.738360e+04	1.450586e+02	5.475269e+00	7.630119e-02	2.941350e-01	3.144638e-02	3.275203e-02	5.088563e-01	5.650908e-02	6.471907e-02	3.562827e-01	2.580906e-02	6.458594e-02	4.370400e-01	5.156326e-02	8.732759e-02	1.960336e-01	9.456188e-02	9.097246e-02	4.207142e-01	1.103902e-01	7.009420e-02	1.368664e-01	1.423850e-01	5.114607e-02	4.884016e-01	1.111067e-01	9.423765e-02	2.814148e-01	5.632708e-02	5.856239e-02	4.220375e-01	8.742059e-02	2.384227e-02	5.752534e-01	1.855203e-01	1.148861e-01	9.850959e-02	1.988263e-03	4.009477e-02	3.225272e-01	2.086873e-01	2.720418e-03	3.467563e-01	7.921400e-02	2.104481e-01	5.277142e-02	8.246553e-03	3.141744e-02	6.737994e-01	2.331709e-02	1.449437e-01	3.070134e-01	1.721871e-01	2.217368e-01	8.718053e-02	6.693847e-02	7.118068e-02	4.557407e-01	2.104593e-01	3.052603e-02	2.229369e-01	9.156383e-03	5.804554e-03	9.904400e-02	5.256623e-02	1.392300e-02	6.194223e-01	2.092399e-01	1.213397e-01	3.608981e-01	5.419601e-02	4.209630e-01	1.505384e-02	2.754934e-02	1.508938e-01	4.106827e-01	1.453766e-01	1.469041e-02	2.336421e-01	4.471446e-02	7.719528e-02	3.276300e-04	1.713953e-01	2.664291e-03	7.310623e-01	1.735522e-02	1.831880e-01	1.144961e-01	2.859988e-02	1.633956e-01	1.689610e-01	3.413594e-01	1.172114e-01	3.969203e-01	1.443122e-01	4.512325e-02	2.426638e-01	5.376900e-02	9.682392e-02	1.747052e-01	2.627114e-01	4.920712e-02	3.270269e-01	8.952548e-02	7.269158e-02	1.128767e-01	1.281710e-01	4.528969e-01	2.090557e-01	2.430809e-02	9.291824e-02	4.448733e-01	1.423273e-01	1.654486e-02	2.958384e-01	7.497957e-03	9.727733e-02	1.313827e-01	2.848895e-01	3.711167e-02	3.061443e-01	1.431944e-01	4.869110e-02	3.221352e-01	1.889137e-01	2.170947e-01	1.178539e-01	1.053114e-01	7.199445e-02	3.173829e-01	1.013014e-01	2.529042e-04	3.647370e-01	1.443314e-01	4.218408e-01	4.518938e-02	1.174280e-01	4.155418e-01	4.393564e-01	4.981492e-02	1.056948e-01	4.051339e-01	2.507804e-01	2.376997e-01	2.582911e-01	2.532288e-01	2.182239e-01	2.803590e-01	3.181732e-01	1.832439e-01	2.719622e-01	2.248046e-01	2.977687e-01	2.054645e-01	3.857251e-01	2.150516e-01	1.580168e-01	2.412066e-01	7.108286e-02	5.157427e-01	2.445405e-01	1.686340e-01	2.394186e-01	1.670432e-01	3.644769e-01	2.290613e-01	3.254778e-01	1.710941e-01	2.429884e-01	2.604396e-01	1.320685e-01	3.271440e-01	2.523647e-01	2.884228e-01	3.172212e-01	1.676763e-01	4.081611e-01	1.069414e-01	2.898961e-01	3.034442e-01	1.878776e-01	2.187822e-01	1.135896e-01	3.565459e-01	1.524118e-01	3.774527e-01	1.137097e-01	4.526067e-01	3.261357e-01	1.075479e-01	3.559546e-01	2.451554e-01	1.738689e-01	2.250212e-01	1.165744e-01	4.007260e-01	2.616303e-01	2.210693e-01	2.263522e-01	1.838306e-01	3.835456e-01	2.062716e-01	3.271820e-01	2.375731e-01	1.638544e-01	2.713906e-01	1.332080e-01	2.944674e-01	2.704773e-01	3.018474e-01	3.003295e-01	2.028516e-01	3.409181e-01	1.559008e-01	2.639316e-01	2.763839e-01	2.037994e-01	2.558850e-01	7.761072e-02	5.421347e-01	2.907049e-01	8.954965e-02	4.831068e-01	3.544082e-01	8.912445e-02	2.781130e-01	1.377347e-03	2.745818e-02	1.166300e+00	1.393607e-01	1.290777e-02	3.052904e+00	9.142002e-03	1.238464e-01	2.789342e+00	2.340177e-01	2.892633e+00	2.110531e+00	1.280775e-01	3.361342e-01	2.212938e+00	1.611271e-01	4.389760e-02	1.779405e+00	1.621037e-01	4.161557e+00	4.324332e+00	1.107365e-01	4.904416e-01	2.032030e-01	4.245966e-01	2.613091e+00	7.489460e-01	6.508129e-02	2.506736e+00	1.927140e-01	5.172430e-02	2.522903e+00	5.880289e-01	1.285109e-03	2.946980e+00	3.949107e-01	6.162332e-02	2.686876e+00	5.713189e-01	2.971341e-01	3.256568e+00
24590000	-4.740136e+04	1.505819e+02	5.315838e+00	8.174811e-02	3.074469e-01	2.674931e-02	1.085568e-01	4.263618e-01	4.913714e-02	5.257037e-02	4.043416e-01	2.494511e-02	1.010932e-01	3.661071e-01	5.094257e-02	8.836629e-02	2.164270e-01	5.502199e-02	8.004276e-02	4.288000e-01	1.313419e-01	8.736016e-02	1.446255e-01	1.221116e-01	5.211899e-02	4.873753e-01	1.064085e-01	1.274809e-01	2.759069e-01	1.720494e-02	5.275597e-02	4.986363e-01	2.801512e-02	3.855629e-02	4.405768e-01	3.621422e-01	4.146824e-02	9.953792e-02	1.771862e-02	5.796707e-02	4.135991e-01	2.031109e-01	8.638073e-04	2.837085e-01	4.075061e-02	2.083885e-01	1.107001e-01	9.518877e-02	1.006818e-02	5.131848e-01	6.246970e-02	5.259696e-02	2.804620e-01	7.342403e-02	4.873448e-01	4.472929e-02	6.144286e-02	8.132639e-02	4.777011e-01	1.532714e-01	4.285495e-02	2.434605e-01	1.385660e-03	4.677563e-02	1.836893e-01	1.945740e-02	3.432587e-03	4.630125e-01	2.836326e-01	5.548460e-02	3.472150e-01	3.520179e-02	4.678528e-01	1.179511e-02	8.245072e-02	1.498386e-01	4.423673e-01	1.503079e-01	7.966445e-03	2.138126e-01	3.570713e-02	1.282347e-01	8.070044e-03	5.144927e-02	2.340752e-03	8.033474e-01	6.557781e-03	4.579838e-02	5.459137e-02	2.184416e-02	4.970149e-01	2.147488e-01	1.660024e-01	7.754793e-02	5.069840e-01	1.358852e-01	4.704264e-02	1.749189e-01	5.762129e-02	1.771936e-01	1.782860e-01	1.823912e-01	1.024748e-02	2.590299e-01	1.928519e-01	9.053443e-02	3.107632e-02	5.459392e-03	3.497022e-01	3.579310e-01	1.652967e-01	5.610151e-02	3.842221e-01	1.893229e-01	8.172344e-03	3.329428e-01	2.923827e-02	1.895235e-01	1.818866e-01	1.434700e-01	4.121972e-02	3.876595e-01	5.624066e-02	1.019510e-01	1.753634e-01	1.272553e-01	3.707962e-01	9.289744e-02	1.317367e-01	6.215346e-02	2.770265e-01	1.170718e-01	2.480843e-04	4.097846e-01	1.337156e-01	4.218570e-01	4.246334e-02	1.106033e-01	4.250763e-01	4.074508e-01	5.486613e-02	1.158265e-01	4.218565e-01	2.372444e-01	2.397690e-01	2.644987e-01	2.584878e-01	2.145742e-01	2.713245e-01	3.266493e-01	1.874520e-01	2.090007e-01	2.334656e-01	3.173978e-01	2.401359e-01	3.813663e-01	2.056554e-01	1.316888e-01	2.812894e-01	5.946049e-02	4.980224e-01	2.984405e-01	1.440766e-01	3.574796e-01	1.338359e-01	3.696647e-01	1.390198e-01	3.783385e-01	1.911735e-01	1.788189e-01	2.516690e-01	1.732697e-01	2.773416e-01	2.161063e-01	3.332824e-01	2.878804e-01	1.729026e-01	3.814713e-01	1.577458e-01	2.902108e-01	2.949405e-01	1.622047e-01	2.526441e-01	1.049973e-01	3.205495e-01	1.627339e-01	4.117193e-01	2.013576e-01	2.469453e-01	4.077797e-01	1.439175e-01	2.592521e-01	2.560961e-01	1.957707e-01	2.888811e-01	9.435810e-02	4.599424e-01	2.246341e-01	2.210654e-01	2.260608e-01	2.149204e-01	3.979543e-01	1.610645e-01	3.435139e-01	2.236769e-01	2.103573e-01	2.224519e-01	1.206013e-01	3.469152e-01	2.730804e-01	2.594030e-01	2.851859e-01	2.065284e-01	3.301149e-01	1.781709e-01	2.274662e-01	3.189215e-01	1.841100e-01	2.695024e-01	9.226860e-02	4.969038e-01	3.253980e-01	8.542961e-02	4.708358e-01	3.324866e-01	3.307145e-02	2.912627e-01	1.274815e-01	7.111972e-02	1.486488e+00	1.305078e-01	3.691909e-02	2.931698e+00	4.686727e-02	8.543438e-02	2.391251e+00	1.103367e+00	1.167062e+00	1.372212e+00	1.019269e-01	9.993547e-02	2.988237e+00	1.723972e-01	1.612409e-02	1.953772e+00	1.659242e-01	4.551570e+00	4.616781e+00	9.432723e-02	4.691585e-01	2.715545e-01	3.071195e-01	2.504465e+00	7.391027e-01	1.173668e-01	2.030930e+00	2.073167e-01	6.393190e-02	2.439306e+00	1.145308e-01	7.780056e-03	2.900050e+00	3.800427e-01	5.897581e-02	2.624071e+00	5.403054e-01	2.385589e-01	3.373657e+00
24600000	-4.740623e+04	1.462228e+02	5.491470e+00	7.434246e-02	3.652224e-01	3.984067e-02	8.126700e-02	3.917449e-01	4.758260e-02	5.865998e-02	3.249344e-01	3.289117e-02	6.602199e-02	4.769352e-01	4.055727e-02	1.210104e-01	1.970962e-01	7.347876e-02	5.900531e-02	4.009125e-01	1.484968e-01	6.759281e-02	1.556102e-01	1.068548e-01	5.253706e-02	5.104450e-01	1.069601e-01	3.340570e-02	1.327876e-01	5.065345e-02	1.034470e-01	5.401654e-01	1.395409e-01	2.911101e-02	3.347982e-01	2.967899e-01	1.605601e-01	4.038954e-02	1.383512e-01	9.950635e-02	4.856614e-01	7.627081e-02	3.649499e-03	2.825772e-01	5.233469e-02	4.371954e-01	4.625705e-02	8.199805e-02	1.549581e-02	3.580624e-01	6.099133e-02	4.904793e-02	2.829916e-01	4.359727e-02	3.401455e-01	1.986367e-01	8.558104e-02	5.167672e-02	5.421495e-01	1.991938e-01	2.334246e-02	1.798819e-01	3.755652e-03	2.629948e-02	1.211873e-01	1.184538e-01	1.520481e-02	5.889278e-01	1.299267e-01	7.112190e-02	1.720212e-01	1.307866e-01	4.973641e-01	3.287542e-02	9.583085e-02	1.261954e-01	3.177146e-01	1.835195e-01	4.266415e-02	2.899927e-01	3.991356e-02	6.975511e-02	2.127160e-04	8.134616e-02	5.243658e-04	7.626215e-01	8.554014e-02	1.070798e-03	2.344109e-01	1.938165e-01	2.341626e-01	1.663450e-02	3.199048e-01	8.832899e-02	4.726518e-01	1.908403e-01	3.488705e-02	1.918006e-01	2.149124e-02	7.827748e-02	2.105127e-01	1.768531e-01	1.677689e-02	4.034551e-01	1.141247e-01	5.518985e-02	1.091177e-01	2.251158e-02	6.337746e-01	1.395930e-01	3.981327e-02	4.136199e-02	4.146798e-01	2.122507e-01	1.839019e-02	3.002437e-01	1.307373e-02	8.707644e-02	1.198315e-01	4.089796e-01	3.607262e-02	2.561357e-01	9.190414e-02	1.921484e-01	1.863332e-01	2.045722e-01	2.346162e-01	1.014276e-01	8.090235e-02	3.932427e-02	3.633460e-01	1.589658e-01	6.565178e-05	3.111988e-01	1.270995e-01	4.226312e-01	4.621609e-02	1.173440e-01	4.138086e-01	4.373846e-01	4.757645e-02	1.201257e-01	3.949132e-01	2.554470e-01	2.639873e-01	2.469141e-01	2.336515e-01	2.122297e-01	2.762868e-01	3.266695e-01	1.848140e-01	2.530180e-01	2.357398e-01	3.553052e-01	1.559370e-01	4.022863e-01	2.243335e-01	1.131527e-01	2.602274e-01	4.600453e-02	5.325553e-01	2.459614e-01	1.754788e-01	2.828312e-01	1.410264e-01	4.028647e-01	1.732778e-01	3.763955e-01	1.666251e-01	2.211376e-01	2.358418e-01	1.366424e-01	3.032759e-01	2.709768e-01	2.891049e-01	2.707562e-01	1.511698e-01	4.118273e-01	1.662467e-01	2.174000e-01	3.216556e-01	2.065588e-01	2.543856e-01	1.343634e-01	3.152451e-01	1.637907e-01	3.866008e-01	2.265620e-01	4.464003e-01	2.583474e-01	6.869030e-02	2.674945e-01	2.811999e-01	2.133730e-01	2.379325e-01	8.513795e-02	4.263918e-01	2.860877e-01	2.023826e-01	2.343595e-01	1.780013e-01	3.969599e-01	1.906792e-01	3.546482e-01	2.527419e-01	1.800317e-01	2.125782e-01	1.345524e-01	3.205389e-01	2.631907e-01	2.817180e-01	3.027004e-01	1.911886e-01	3.695719e-01	1.365391e-01	2.464309e-01	3.159905e-01	1.633831e-01	2.741956e-01	8.883043e-02	5.555899e-01	2.720276e-01	8.355211e-02	4.947795e-01	3.975938e-01	1.033058e-02	3.174384e-01	4.469554e-02	8.770493e-02	9.369080e-01	1.556145e-01	2.462435e-02	3.299525e+00	9.967636e-02	2.098923e-01	2.633415e+00	1.916049e-01	1.714169e+00	1.744207e+00	2.352284e-02	3.894098e-02	3.037100e+00	1.199423e-01	1.688460e-02	1.212620e+00	2.035062e-01	3.764816e+00	4.717374e+00	9.705925e-02	4.733132e-01	1.705946e-01	4.476829e-01	3.065253e+00	7.678231e-01	1.820947e-01	1.829399e+00	2.690300e-01	1.033191e-01	2.338838e+00	1.915176e-01	1.512729e-03	3.127924e+00	2.290218e-01	6.545612e-02	2.598229e+00	3.355875e-01	3.592687e-01	3.807619e+00
24610000	-4.741082e+04	1.487249e+02	5.505705e+00	5.441583e-02	2.504504e-01	2.582563e-02	9.383263e-02	5.110560e-01	6.441949e-02	4.847476e-02	3.868735e-01	2.564105e-02	5.376427e-02	4.406716e-01	4.457480e-02	8.540619e-02	2.232112e-01	9.645369e-02	7.298114e-02	3.810255e-01	1.409223e-01	8.788864e-02	1.506726e-01	1.282130e-01	3.764423e-02	4.892319e-01	1.063496e-01	6.471924e-02	2.710435e-01	9.747168e-02	5.225689e-02	4.018062e-01	1.127025e-01	5.501867e-02	3.748399e-01	3.871927e-01	5.964565e-02	5.821440e-02	6.508865e-02	1.204244e-01	4.299615e-01	1.897138e-01	4.807275e-04	2.342243e-01	2.519527e-02	3.858089e-01	5.036672e-02	1.689654e-02	2.521370e-02	5.056601e-01	1.605409e-02	3.183330e-02	3.062379e-01	3.111047e-02	5.701149e-01	3.948624e-02	2.121722e-02	6.077508e-02	5.423079e-01	1.432722e-01	1.973254e-02	2.117355e-01	2.217675e-02	1.447215e-02	1.477304e-01	4.112971e-02	1.495526e-02	5.489108e-01	2.328017e-01	3.103558e-02	5.339486e-01	5.963998e-02	2.872044e-01	1.255004e-02	7.562145e-02	2.043479e-01	4.200340e-01	1.301943e-01	1.485097e-02	2.000257e-01	3.054711e-02	8.780998e-02	3.862134e-03	2.226954e-01	4.618914e-03	6.327335e-01	4.828015e-02	2.521494e-01	5.676745e-02	7.115397e-02	2.895349e-01	1.470573e-01	1.833369e-01	8.082764e-02	5.119304e-01	1.470582e-01	3.506377e-02	1.831324e-01	4.198763e-02	8.675490e-02	1.142592e-01	2.792169e-01	1.026531e-02	3.579919e-01	1.515118e-01	4.574959e-02	7.005246e-02	2.394274e-02	6.230081e-01	1.830980e-01	5.414904e-02	8.798268e-02	4.227800e-01	1.648937e-01	2.238691e-02	2.874433e-01	1.451337e-02	1.521635e-01	8.951176e-02	1.689473e-01	6.803872e-02	4.068743e-01	1.144645e-01	8.557623e-02	2.471016e-01	4.858536e-02	4.100525e-01	1.540328e-01	5.465143e-02	6.200714e-02	2.723681e-01	1.640806e-01	3.677167e-04	3.425782e-01	1.585982e-01	4.702622e-01	3.826173e-02	1.266728e-01	3.648032e-01	4.233234e-01	5.096389e-02	1.102488e-01	4.154639e-01	2.456532e-01	2.295048e-01	2.691946e-01	2.556474e-01	1.968654e-01	2.739636e-01	3.305592e-01	1.986118e-01	2.861500e-01	2.708535e-01	2.565511e-01	1.864453e-01	3.697289e-01	2.374648e-01	1.664977e-01	2.263086e-01	3.487033e-02	4.986601e-01	3.051367e-01	1.613328e-01	2.943677e-01	1.848575e-01	2.981902e-01	2.225847e-01	4.038768e-01	2.182063e-01	1.454269e-01	2.324900e-01	1.590265e-01	3.167212e-01	2.448588e-01	2.793935e-01	3.279987e-01	1.420636e-01	3.538284e-01	1.761093e-01	2.661012e-01	2.711038e-01	1.658240e-01	2.969709e-01	1.018755e-01	3.156800e-01	1.768452e-01	4.055993e-01	2.604272e-01	3.346863e-01	2.775596e-01	1.273269e-01	2.378932e-01	2.978981e-01	1.807978e-01	2.834109e-01	1.021473e-01	4.485764e-01	2.371059e-01	2.121704e-01	2.457010e-01	1.905916e-01	3.472960e-01	2.164114e-01	3.095526e-01	2.105530e-01	2.658511e-01	2.140433e-01	1.340247e-01	3.025680e-01	2.507892e-01	3.126181e-01	3.338872e-01	1.928035e-01	2.950225e-01	1.782867e-01	2.596968e-01	3.033044e-01	2.120954e-01	2.249034e-01	7.969009e-02	5.558578e-01	2.807547e-01	8.369746e-02	4.699547e-01	3.674076e-01	8.882948e-02	2.685657e-01	3.096138e-02	5.206675e-02	1.366165e+00	9.248679e-02	2.232660e-01	2.557443e+00	1.197149e-01	1.258189e-01	2.446036e+00	2.511289e-01	7.051352e-03	1.109021e+00	8.006708e-02	4.432435e-02	2.235193e+00	1.511985e-01	6.939368e-02	1.758100e+00	1.619595e-01	3.990397e+00	5.224279e+00	1.007150e-01	4.809338e-01	1.338687e-01	2.877452e-01	2.106821e+00	1.285958e+00	1.640680e-01	2.215725e+00	2.667843e-01	4.925823e-02	2.292510e+00	1.645372e-01	1.072303e-02	2.940611e+00	3.892542e-01	7.927644e-02	2.497496e+00	6.263618e-01	2.771251e-01	3.005525e+00
24620000	-4.740533e+04	1.541578e+02	5.204810e+00	9.542340e-02	3.470673e-01	4.455966e-02	2.423020e-02	4.349962e-01	5.372330e-02	5.593460e-02	2.895929e-01	2.275867e-02	4.764967e-02	5.470541e-01	3.701007e-02	1.055056e-01	1.809696e-01	8.645440e-02	8.309047e-02	4.565200e-01	8.745983e-02	7.144128e-02	1.630596e-01	1.260733e-01	4.837200e-02	4.888450e-01	1.022088e-01	2.400002e-02	1.636274e-01	3.872638e-02	7.068571e-02	6.039118e-01	9.904865e-02	3.669477e-02	4.928725e-01	3.784675e-01	3.774297e-02	3.435996e-02	1.986225e-02	9.967629e-02	4.394593e-01	2.408556e-01	2.387018e-03	2.033404e-01	1.428142e-02	1.672318e-01	2.074362e-01	1.668845e-01	8.058740e-04	2.839778e-01	1.736638e-01	9.630745e-02	3.274679e-01	1.559129e-02	3.923412e-01	3.628954e-02	1.320026e-01	3.939838e-02	5.109713e-01	1.516680e-01	2.947505e-02	2.400192e-01	2.846802e-02	1.194588e-02	8.630828e-02	2.309110e-02	4.118885e-02	6.044210e-01	2.330449e-01	4.261124e-02	4.391553e-01	3.564881e-02	3.226332e-01	6.082965e-03	1.538685e-01	1.456855e-01	2.609730e-01	1.683424e-01	3.638530e-02	3.520604e-01	3.655339e-02	4.728240e-02	1.357079e-04	8.483070e-02	9.448261e-04	8.283478e-01	3.845857e-02	8.718952e-02	9.952232e-03	6.022883e-01	1.502432e-01	7.732217e-02	7.300451e-02	1.149169e-01	4.014764e-01	1.830676e-01	4.296676e-02	2.269124e-01	3.065990e-02	9.581770e-02	1.780499e-01	2.223235e-01	1.063873e-02	3.275169e-01	1.656532e-01	8.696328e-03	7.951975e-02	3.511834e-02	5.967025e-01	2.748612e-01	5.101933e-03	6.729685e-02	3.631996e-01	1.744976e-01	6.934079e-03	3.541726e-01	3.389934e-02	7.638319e-02	8.524371e-02	2.707628e-01	5.900504e-02	4.336615e-01	7.494373e-02	1.449555e-01	2.396611e-01	2.091192e-01	2.285199e-01	9.970586e-02	7.803843e-02	3.864599e-02	2.683458e-01	2.573165e-01	1.751656e-03	3.223600e-01	1.115801e-01	4.256873e-01	5.062285e-02	1.231390e-01	4.005509e-01	4.412673e-01	4.259830e-02	1.128336e-01	4.033008e-01	2.302068e-01	2.431788e-01	2.863322e-01	2.402822e-01	2.057159e-01	2.837443e-01	3.273263e-01	1.832135e-01	2.863401e-01	2.764343e-01	2.720276e-01	1.651981e-01	4.260417e-01	1.856510e-01	1.272417e-01	2.610655e-01	4.556473e-02	5.171636e-01	2.629735e-01	1.742981e-01	2.900382e-01	2.558692e-01	2.903032e-01	1.637894e-01	3.147281e-01	1.480420e-01	2.146268e-01	3.226030e-01	1.589476e-01	2.907083e-01	2.489432e-01	3.014009e-01	3.490784e-01	1.313179e-01	3.669408e-01	1.526630e-01	2.771523e-01	2.971473e-01	1.322711e-01	2.934293e-01	1.651380e-01	3.413550e-01	1.579398e-01	3.355671e-01	1.876720e-01	4.048624e-01	3.231736e-01	8.429203e-02	2.169988e-01	3.239558e-01	1.602834e-01	2.987620e-01	1.088551e-01	4.224721e-01	2.695042e-01	1.991685e-01	2.618790e-01	1.974236e-01	3.635832e-01	1.771142e-01	3.563893e-01	1.902219e-01	1.585881e-01	2.948007e-01	1.683057e-01	2.889817e-01	2.863841e-01	2.563286e-01	3.443724e-01	1.709566e-01	3.420712e-01	1.425998e-01	2.963300e-01	3.172149e-01	1.669055e-01	2.195496e-01	7.099745e-02	5.387463e-01	3.060565e-01	8.419973e-02	5.151461e-01	3.804624e-01	6.622231e-02	2.884511e-01	1.252514e-01	5.145640e-02	9.094689e-01	1.218844e-01	3.293213e-02	2.201030e+00	5.805303e-02	4.845560e-01	2.756964e+00	1.186781e-02	1.476269e+00	1.379225e+00	8.075026e-02	1.041380e-02	4.378857e+00	1.362124e-01	2.920783e-02	1.559361e+00	1.665485e-01	3.690945e+00	4.685702e+00	9.771821e-02	5.017139e-01	2.333553e-01	4.034891e-01	2.831614e+00	4.851979e-01	9.585634e-02	2.088052e+00	1.986631e-01	3.426089e-02	2.620598e+00	1.702373e-01	1.030705e-03	2.839924e+00	3.184618e-01	6.316821e-02	2.668252e+00	4.517993e-01	3.576550e-01	3.741099e+00
24630000	-4.740013e+04	1.466902e+02	5.565673e+00	9.005787e-02	2.607088e-01	3.614602e-02	1.038916e-02	5.242461e-01	7.845206e-02	4.701258e-02	3.076652e-01	2.191826e-02	5.878206e-02	5.185676e-01	4.605426e-02	1.106847e-01	1.945693e-01	9.503721e-02	9.416089e-02	3.830962e-01	1.224517e-01	6.582472e-02	1.413549e-01	1.064012e-01	4.836879e-02	5.343454e-01	1.037050e-01	6.132521e-02	2.074301e-01	8.248980e-02	3.530598e-02	5.110431e-01	1.024058e-01	3.181780e-02	5.321192e-01	3.288477e-01	3.684632e-02	3.684501e-02	3.352392e-02	3.885575e-02	3.888953e-01	3.781062e-01	3.275534e-03	1.734919e-01	1.737534e-02	2.175544e-01	8.793960e-02	4.282876e-02	6.649516e-03	5.986498e-01	4.637792e-02	7.643526e-02	2.318173e-01	1.444580e-01	3.371077e-01	1.054355e-02	1.996381e-01	3.864973e-02	5.526576e-01	2.068305e-01	2.463193e-02	1.685553e-01	8.674979e-03	1.180301e-02	1.957512e-01	7.979887e-02	7.049913e-02	4.241727e-01	2.179751e-01	4.989509e-02	3.307502e-01	4.709618e-02	5.114157e-01	5.287312e-03	5.555554e-02	1.583230e-01	4.191098e-01	1.403004e-01	1.897444e-02	2.281234e-01	3.516895e-02	7.727078e-02	1.871193e-03	9.080454e-02	2.087008e-03	8.090882e-01	1.887827e-02	3.151420e-01	9.821919e-02	1.045759e-01	3.146731e-01	2.824283e-02	1.391471e-01	1.213291e-01	4.777823e-01	1.199307e-01	3.319257e-02	2.099478e-01	3.781747e-02	6.757807e-02	9.162315e-02	2.040283e-01	6.783522e-03	5.435373e-01	8.644965e-02	9.574396e-02	3.206674e-02	1.708337e-02	3.384561e-01	4.470394e-01	6.961037e-02	9.178949e-02	4.250582e-01	1.521624e-01	9.500124e-03	3.005051e-01	2.098473e-02	1.414929e-01	1.110063e-01	1.150574e-01	3.491960e-02	4.704679e-01	1.270558e-01	2.006598e-01	1.604700e-01	1.373072e-01	2.576193e-01	1.588133e-01	8.513042e-02	3.453257e-02	2.773889e-01	1.633411e-01	1.347625e-03	3.599071e-01	1.634826e-01	4.429300e-01	4.546746e-02	1.334559e-01	3.781466e-01	4.437402e-01	4.204498e-02	1.190341e-01	3.951807e-01	2.453421e-01	2.384018e-01	2.708664e-01	2.453897e-01	2.177468e-01	2.841453e-01	3.298495e-01	1.682584e-01	2.411549e-01	2.632190e-01	3.213043e-01	1.743218e-01	3.857735e-01	2.226328e-01	2.122783e-01	1.793153e-01	3.785535e-02	5.441882e-01	2.521444e-01	1.658121e-01	3.185751e-01	1.793968e-01	3.494094e-01	1.526187e-01	4.553488e-01	1.729996e-01	1.434146e-01	2.282369e-01	1.472964e-01	3.197393e-01	2.537616e-01	2.792027e-01	2.688601e-01	1.344683e-01	4.367877e-01	1.598839e-01	2.599450e-01	2.802608e-01	1.959120e-01	2.638822e-01	1.090315e-01	3.473801e-01	1.467706e-01	3.968178e-01	1.575421e-01	3.816275e-01	3.814371e-01	7.939323e-02	2.902326e-01	3.079940e-01	1.802797e-01	2.214936e-01	1.041729e-01	4.257939e-01	2.789975e-01	1.910356e-01	2.659738e-01	1.614344e-01	4.119493e-01	1.606424e-01	3.354043e-01	2.233319e-01	1.964559e-01	2.448080e-01	1.328120e-01	3.438602e-01	2.695175e-01	2.538102e-01	3.441892e-01	1.744075e-01	3.635346e-01	1.178687e-01	3.139219e-01	2.656271e-01	1.822068e-01	2.382442e-01	8.754001e-02	5.666788e-01	2.693027e-01	7.647845e-02	4.566083e-01	3.611477e-01	4.994528e-02	2.392188e-01	1.666852e-01	3.985676e-02	1.150787e+00	1.979272e-01	8.403526e-02	1.949880e+00	9.671466e-02	2.610549e-01	2.117906e+00	1.694937e-01	1.018486e+00	1.702236e+00	8.126581e-02	3.013955e-01	2.409790e+00	1.766872e-01	1.353400e-02	1.251593e+00	1.312432e-01	3.916383e+00	4.672211e+00	9.955345e-02	5.091534e-01	1.990537e-01	3.670638e-01	2.561547e+00	7.151253e-01	8.874011e-02	2.383895e+00	3.087152e-01	6.196981e-02	2.417570e+00	3.121335e-01	1.857808e-03	3.183029e+00	2.407154e-01	7.597852e-02	2.534054e+00	4.447943e-01	3.165165e-01	3.441856e+00
24640000	-4.740523e+04	1.416567e+02	5.663208e+00	6.756986e-02	3.542942e-01	4.981535e-02	2.574311e-03	4.651186e-01	6.062762e-02	5.568709e-02	3.113662e-01	2.865547e-02	5.980640e-02	5.037911e-01	4.069374e-02	1.035246e-01	1.790300e-01	4.173881e-02	8.275516e-02	4.540829e-01	1.388686e-01	7.551001e-02	1.385567e-01	1.108809e-01	4.749156e-02	4.946458e-01	1.329150e-01	5.927292e-02	1.213296e-01	7.657519e-02	5.164462e-02	6.074573e-01	8.372039e-02	3.691362e-02	6.130189e-01	1.408647e-01	1.762534e-01	3.021463e-02	2.734781e-03	5.589847e-02	4.093486e-01	3.447680e-01	7.168634e-04	1.684328e-01	2.083524e-02	1.614508e-01	3.560007e-02	2.644291e-02	2.572744e-02	7.141573e-01	3.662146e-02	4.339647e-02	1.712779e-01	2.345467e-02	6.430153e-01	7.540009e-02	4.345556e-02	3.253556e-02	5.254299e-01	1.846007e-01	2.978316e-02	2.193254e-01	8.325165e-03	3.861332e-02	5.815442e-02	7.213874e-02	2.789616e-05	5.897655e-01	2.413001e-01	4.395746e-02	3.014276e-01	8.464203e-02	4.499444e-01	8.784177e-02	3.218673e-02	1.190101e-01	4.148168e-01	1.684043e-01	9.152359e-03	2.387563e-01	4.986020e-02	2.458710e-02	1.198721e-02	3.393206e-01	1.095289e-02	5.766486e-01	3.650363e-02	5.390256e-02	1.214767e-01	2.082717e-01	4.898058e-01	4.766524e-03	1.217767e-01	1.237504e-01	4.354233e-01	1.471984e-01	4.260084e-02	2.150707e-01	3.595636e-02	1.180786e-01	2.632980e-01	8.244729e-02	1.552359e-02	3.033197e-01	2.173328e-01	2.519790e-02	2.892229e-02	1.580229e-01	4.008683e-01	2.476708e-01	1.393179e-01	7.539952e-02	3.817983e-01	1.910735e-01	1.215457e-02	3.204769e-01	1.909714e-02	1.725096e-01	1.567481e-01	9.851043e-02	5.447967e-02	4.371744e-01	8.057788e-02	1.446339e-01	1.508804e-01	6.854937e-02	4.111404e-01	8.755591e-02	1.372399e-01	6.676728e-02	3.752608e-01	3.797815e-02	1.120556e-03	3.348507e-01	1.840225e-01	4.374945e-01	6.153090e-02	1.269093e-01	3.740653e-01	4.397316e-01	4.699933e-02	1.295470e-01	3.837221e-01	2.519278e-01	2.432670e-01	2.591253e-01	2.456798e-01	2.204279e-01	2.868690e-01	3.119701e-01	1.807331e-01	2.970270e-01	1.971275e-01	3.355469e-01	1.702986e-01	3.375502e-01	2.198948e-01	1.801800e-01	2.623750e-01	4.307912e-02	5.557443e-01	2.326181e-01	1.685585e-01	3.991784e-01	1.084370e-01	3.635202e-01	1.288643e-01	4.007376e-01	1.530304e-01	1.680248e-01	2.782072e-01	1.865936e-01	2.999820e-01	2.083442e-01	3.050802e-01	3.304367e-01	1.610418e-01	3.948835e-01	1.136380e-01	2.618767e-01	2.732008e-01	1.926065e-01	2.723160e-01	1.300736e-01	3.458478e-01	1.569533e-01	3.671252e-01	2.057333e-01	3.295997e-01	3.462988e-01	1.183682e-01	3.153694e-01	2.379776e-01	1.678104e-01	2.788426e-01	9.572469e-02	3.804298e-01	3.130258e-01	2.108198e-01	2.011824e-01	2.069481e-01	3.561688e-01	2.357007e-01	2.998431e-01	2.283628e-01	2.187376e-01	2.530566e-01	1.294731e-01	3.021346e-01	2.734179e-01	2.949744e-01	2.956104e-01	1.486178e-01	3.470289e-01	2.087430e-01	2.852774e-01	3.034185e-01	1.933787e-01	2.179253e-01	9.464338e-02	5.521942e-01	2.439239e-01	1.092385e-01	5.378885e-01	3.714551e-01	1.311483e-01	2.891726e-01	1.611984e-01	6.036824e-02	1.189440e+00	1.415141e-01	9.021578e-02	3.357754e+00	1.694482e-01	3.168683e-01	2.762271e+00	2.499340e-01	5.419161e-01	1.416364e+00	1.637046e-01	2.077800e-02	2.686420e+00	2.319776e-01	4.394982e-02	1.745587e+00	1.651796e-01	3.695328e+00	4.501514e+00	1.072956e-01	4.733268e-01	1.333348e-01	1.882784e-01	3.001057e+00	9.653405e-01	9.605818e-02	2.388809e+00	2.374886e-01	6.446326e-02	2.500076e+00	1.462022e-01	2.155168e-03	3.146306e+00	5.148103e-01	5.124480e-02	2.455534e+00	4.169374e-01	2.286788e-01	4.086827e+00
24650000	-4.736552e+04	1.505188e+02	5.362444e+00	6.121736e-02	3.225480e-01	3.732395e-02	5.881527e-02	4.665080e-01	5.358742e-02	3.947232e-02	3.586405e-01	2.439450e-02	3.206605e-02	4.779576e-01	6.746903e-02	9.114798e-02	2.002686e-01	4.378312e-02	9.393536e-02	4.280783e-01	1.427866e-01	7.787450e-02	1.437975e-01	1.126558e-01	4.523410e-02	5.162832e-01	1.041548e-01	4.153714e-02	1.690985e-01	4.062454e-02	1.711131e-02	6.230073e-01	1.086212e-01	2.815539e-02	4.368771e-01	3.449263e-01	3.677571e-02	8.764594e-02	6.561950e-02	1.273962e-01	4.557755e-01	1.532132e-01	3.815007e-03	2.200507e-01	3.974938e-02	1.789997e-01	3.228165e-02	3.365741e-02	2.444502e-03	6.746521e-01	7.796459e-02	9.718932e-03	3.088372e-01	2.597100e-02	5.554741e-01	8.104403e-02	1.895475e-02	5.823993e-02	4.824132e-01	2.106610e-01	2.900945e-02	2.191704e-01	5.060527e-04	1.443161e-02	1.121706e-01	1.083302e-01	1.048556e-02	4.958273e-01	2.587547e-01	4.472946e-02	4.590103e-01	7.038467e-02	3.631479e-01	5.931299e-03	5.679643e-02	1.624227e-01	4.041805e-01	1.669064e-01	1.993476e-02	2.059352e-01	4.062039e-02	5.017223e-02	1.764112e-03	1.019480e-01	4.020920e-04	8.239810e-01	2.173258e-02	5.735755e-02	3.423817e-03	7.059873e-02	7.621856e-01	7.506594e-03	9.892770e-02	9.354542e-02	4.235924e-01	1.563643e-01	5.026574e-02	2.438975e-01	3.233466e-02	9.562202e-02	2.590940e-01	2.135069e-01	1.165337e-02	3.428923e-01	7.723145e-02	3.816106e-02	3.515190e-02	3.991427e-02	6.194100e-01	1.795825e-01	8.778032e-02	7.851451e-02	3.678252e-01	1.657019e-01	1.670370e-02	3.580452e-01	1.320944e-02	9.113519e-02	1.313128e-01	1.181994e-01	3.600762e-02	5.300509e-01	9.329410e-02	2.329690e-01	1.705316e-01	1.458647e-01	2.490270e-01	1.003944e-01	1.012134e-01	3.119863e-02	2.626855e-01	2.652083e-01	1.290291e-03	3.174285e-01	1.221887e-01	4.366434e-01	4.822604e-02	1.088946e-01	4.062359e-01	4.282422e-01	4.397270e-02	1.148717e-01	4.129135e-01	2.406379e-01	2.283922e-01	2.741023e-01	2.568676e-01	2.126644e-01	2.734884e-01	3.183656e-01	1.954816e-01	2.790152e-01	2.449795e-01	3.224490e-01	1.535563e-01	3.986297e-01	1.972613e-01	1.600100e-01	2.440990e-01	4.397169e-02	5.131712e-01	2.496818e-01	1.931753e-01	3.776538e-01	1.812935e-01	3.229479e-01	1.181049e-01	3.734934e-01	2.453193e-01	1.501813e-01	2.310060e-01	1.396698e-01	2.808551e-01	2.752219e-01	3.042533e-01	3.263682e-01	1.469147e-01	3.868203e-01	1.398967e-01	2.660358e-01	2.743200e-01	1.766959e-01	2.829483e-01	1.134263e-01	3.446776e-01	1.585739e-01	3.833221e-01	1.680866e-01	4.000153e-01	3.753987e-01	5.649942e-02	3.076778e-01	2.889318e-01	1.649077e-01	2.384827e-01	1.157487e-01	3.819587e-01	2.919129e-01	2.103797e-01	2.190400e-01	2.089742e-01	3.683645e-01	2.036213e-01	3.318398e-01	1.916158e-01	1.490876e-01	3.274568e-01	1.409183e-01	2.910820e-01	2.856424e-01	2.823573e-01	3.254151e-01	2.211507e-01	2.577157e-01	1.957185e-01	2.318314e-01	2.719257e-01	2.125952e-01	2.836476e-01	8.861879e-02	5.294098e-01	2.899154e-01	9.205605e-02	4.917614e-01	4.072978e-01	1.019355e-01	2.882704e-01	1.319289e-01	1.807393e-02	2.245722e+00	1.181200e-01	9.572104e-02	2.770978e+00	1.610716e-01	5.715104e-01	3.282920e+00	1.377383e-01	7.828643e-02	1.738454e+00	1.447503e-02	2.283230e-01	2.106182e+00	1.482626e-01	3.313589e-02	9.719616e-01	1.521216e-01	3.990086e+00	4.413684e+00	1.028116e-01	5.137796e-01	2.305776e-01	3.799705e-01	2.076593e+00	1.094285e+00	3.364065e-01	2.208437e+00	3.370102e-01	6.639913e-02	2.570094e+00	1.550588e-01	6.400108e-03	2.826952e+00	3.571091e-01	5.337247e-02	2.755439e+00	6.605002e-01	2.710054e-01	3.577528e+00
24660000	-4.739353e+04	1.400774e+02	5.761948e+00	8.099584e-02	3.407904e-01	4.452632e-02	3.576280e-02	4.506581e-01	4.726648e-02	6.715030e-02	3.093543e-01	1.924299e-02	5.051865e-02	4.968400e-01	5.689382e-02	1.002023e-01	1.498041e-01	6.651075e-02	8.019626e-02	4.722107e-01	1.310759e-01	9.252136e-02	1.615442e-01	9.263242e-02	4.700942e-02	5.072558e-01	9.903674e-02	1.589282e-01	2.013803e-01	6.514303e-02	5.531302e-02	4.629906e-01	5.624485e-02	2.656910e-02	3.808492e-01	4.424338e-01	8.722379e-02	6.070765e-02	2.216386e-03	7.440221e-02	4.370769e-01	2.251452e-01	4.161179e-04	2.256233e-01	3.733631e-02	8.610737e-02	3.238121e-02	4.887429e-02	4.441839e-04	8.044414e-01	2.775156e-02	2.309055e-02	2.623765e-01	4.458547e-02	4.032385e-01	8.170461e-02	1.850044e-01	5.945849e-02	4.008556e-01	2.295709e-01	4.684956e-02	2.632614e-01	4.006070e-06	5.024995e-02	1.205961e-01	5.776191e-02	1.563103e-02	4.901406e-01	2.656204e-01	6.893673e-02	2.383106e-01	1.475826e-01	4.140691e-01	6.412750e-02	6.697344e-02	1.169195e-01	4.285357e-01	1.569245e-01	2.107523e-02	2.342311e-01	4.231393e-02	3.950972e-02	6.322087e-03	1.958757e-01	1.355187e-04	6.067855e-01	1.513715e-01	3.884549e-01	6.976228e-02	4.668885e-03	3.291495e-01	6.647337e-03	2.013171e-01	1.072611e-01	4.717984e-01	1.490005e-01	2.280936e-02	2.028663e-01	4.626427e-02	1.212254e-01	1.248334e-01	1.960750e-01	5.378053e-03	3.597040e-01	1.927842e-01	3.825093e-02	1.191892e-01	7.420465e-02	4.389801e-01	3.021243e-01	2.725078e-02	1.082785e-01	3.932087e-01	1.531681e-01	6.753742e-03	3.245227e-01	1.406831e-02	1.587679e-01	2.114181e-01	1.652805e-01	3.453841e-02	2.940917e-01	1.359033e-01	1.450054e-01	2.352536e-01	1.178331e-01	3.442622e-01	5.354999e-02	1.040957e-01	6.622624e-02	3.339368e-01	2.711341e-01	2.164160e-04	2.329311e-01	9.555529e-02	4.280607e-01	5.590933e-02	1.272798e-01	3.887501e-01	4.435499e-01	4.010929e-02	1.167954e-01	3.995455e-01	2.542501e-01	2.444955e-01	2.737919e-01	2.274624e-01	2.177288e-01	2.657280e-01	3.399904e-01	1.765528e-01	2.461436e-01	2.464951e-01	2.777761e-01	2.295852e-01	4.443513e-01	1.656815e-01	1.761117e-01	2.138555e-01	3.573859e-02	4.816303e-01	3.315013e-01	1.511298e-01	3.846015e-01	1.563467e-01	2.859571e-01	1.730947e-01	3.739157e-01	1.846689e-01	1.494061e-01	2.920093e-01	1.428940e-01	2.809444e-01	2.867317e-01	2.894299e-01	2.629306e-01	2.047230e-01	3.585782e-01	1.737682e-01	2.565575e-01	3.312375e-01	1.933899e-01	2.188151e-01	1.221341e-01	3.486805e-01	1.680348e-01	3.611506e-01	2.419152e-01	3.752299e-01	2.840471e-01	9.880781e-02	2.730637e-01	2.605285e-01	2.085454e-01	2.578625e-01	1.170981e-01	4.212486e-01	2.584442e-01	2.032091e-01	2.467224e-01	1.954370e-01	4.109985e-01	1.468420e-01	3.516934e-01	2.080151e-01	1.963202e-01	2.439714e-01	1.303003e-01	2.998188e-01	2.554346e-01	3.144464e-01	2.806327e-01	2.373190e-01	3.183687e-01	1.636797e-01	3.335113e-01	3.065405e-01	1.557618e-01	2.041863e-01	6.470492e-02	5.705586e-01	2.735230e-01	9.121349e-02	4.540445e-01	3.835716e-01	1.058074e-01	2.666558e-01	5.566886e-02	6.966425e-02	1.433889e+00	1.010452e-01	1.900068e-01	3.077456e+00	7.498491e-02	1.176982e-01	2.091890e+00	1.174490e-01	5.986219e-01	1.550604e+00	2.911517e-02	4.348133e-01	1.806953e+00	9.329173e-02	6.675983e-02	2.501506e+00	1.766999e-01	4.198841e+00	4.332390e+00	9.531948e-02	5.093705e-01	1.691839e-01	5.086577e-01	2.050311e+00	1.689707e+00	1.489220e-01	2.282020e+00	3.425596e-01	4.554225e-02	2.403756e+00	1.164208e-01	2.457858e-03	3.258293e+00	2.834838e-01	9.005420e-02	2.844829e+00	4.379682e-01	1.948488e-01	3.423216e+00
24670000	-4.741098e+04	1.372314e+02	5.849128e+00	5.808911e-02	3.171391e-01	3.077986e-02	6.830420e-02	4.579333e-01	6.775446e-02	7.310407e-02	3.027109e-01	1.917970e-02	5.778276e-02	5.042504e-01	4.297219e-02	1.062014e-01	1.411793e-01	8.663828e-02	7.118178e-02	4.443468e-01	1.504525e-01	9.053750e-02	1.478034e-01	1.107226e-01	4.549218e-02	4.854805e-01	1.199637e-01	2.386121e-02	1.947250e-01	1.031992e-01	9.107693e-02	3.922756e-01	1.948620e-01	3.730935e-02	3.028432e-01	4.538262e-01	1.258122e-01	4.834855e-02	3.186051e-02	7.376518e-02	4.263350e-01	2.675641e-01	2.046058e-03	2.035923e-01	2.669734e-02	1.621124e-01	4.668157e-02	8.786802e-02	1.212888e-02	6.649624e-01	2.624681e-02	7.054849e-02	3.858185e-01	1.402351e-01	2.452252e-01	8.599008e-02	7.218261e-02	6.297788e-02	4.112000e-01	1.602540e-01	1.782896e-02	3.374358e-01	1.030332e-02	2.244960e-02	1.948596e-01	3.356538e-02	9.730260e-04	5.058626e-01	2.422898e-01	1.546666e-02	5.184068e-01	2.047191e-02	2.930820e-01	1.941674e-02	1.331560e-01	1.138560e-01	3.114286e-01	2.577166e-01	2.200101e-02	2.452067e-01	4.979110e-02	7.655953e-02	1.630500e-02	2.058741e-01	2.681008e-03	4.788722e-01	2.197082e-01	6.014959e-02	1.040026e-01	4.179977e-03	4.903133e-01	2.794195e-01	6.193511e-02	1.489729e-01	4.243417e-01	1.301047e-01	4.217218e-02	2.046056e-01	4.980286e-02	1.277721e-01	1.737030e-01	1.815513e-01	6.845909e-02	3.108324e-01	1.376821e-01	5.736060e-02	4.274396e-02	5.866788e-02	5.733115e-01	1.874543e-01	8.046179e-02	5.075580e-02	3.771684e-01	1.808762e-01	1.359558e-02	3.405270e-01	3.707703e-02	1.093424e-01	1.831998e-01	2.876428e-01	3.540649e-02	1.530440e-01	2.313645e-01	1.104510e-01	2.905223e-01	3.624240e-02	2.956397e-01	1.243319e-01	1.428127e-01	6.832386e-02	3.973048e-01	3.007066e-02	3.559684e-03	2.843745e-01	2.163665e-01	4.500906e-01	5.092968e-02	1.106350e-01	3.883448e-01	4.155069e-01	4.086001e-02	1.167544e-01	4.268787e-01	2.470918e-01	2.422573e-01	2.801931e-01	2.304578e-01	2.047671e-01	2.804663e-01	3.334458e-01	1.813208e-01	2.325827e-01	2.805011e-01	3.213643e-01	1.655520e-01	3.954194e-01	2.145613e-01	1.888922e-01	2.011271e-01	3.452116e-02	5.149676e-01	2.873096e-01	1.632016e-01	3.106436e-01	1.897043e-01	3.501232e-01	1.495289e-01	3.806953e-01	1.860501e-01	2.173822e-01	2.158724e-01	1.770691e-01	2.933555e-01	2.578432e-01	2.717321e-01	2.787495e-01	1.537421e-01	4.220529e-01	1.454555e-01	2.819702e-01	3.097612e-01	1.656144e-01	2.426543e-01	1.017641e-01	3.527870e-01	1.874308e-01	3.580181e-01	1.853902e-01	4.076964e-01	3.015235e-01	1.053900e-01	2.159810e-01	3.676649e-01	2.075470e-01	2.088070e-01	8.833691e-02	4.340621e-01	2.467181e-01	2.308829e-01	2.896319e-01	1.712215e-01	3.586034e-01	1.805432e-01	2.939880e-01	2.027505e-01	2.478473e-01	2.554142e-01	1.368240e-01	2.776330e-01	3.094367e-01	2.761063e-01	2.752805e-01	2.114967e-01	3.379070e-01	1.753158e-01	2.924347e-01	3.252512e-01	1.375049e-01	2.448092e-01	8.926150e-02	5.429701e-01	2.672725e-01	1.004959e-01	4.454637e-01	3.874267e-01	1.279661e-01	2.748511e-01	9.455909e-03	5.758868e-02	1.784070e+00	1.210132e-01	1.050903e-01	2.344964e+00	6.084819e-02	7.724533e-02	2.518691e+00	2.355490e-01	1.866874e-01	1.861957e+00	1.574839e-01	2.283619e-02	3.655825e+00	8.410904e-02	2.218866e-02	1.634875e+00	1.535159e-01	4.787512e+00	4.058485e+00	9.791520e-02	5.306755e-01	1.673510e-01	3.091346e-01	2.454066e+00	1.316226e+00	1.846861e-01	2.038847e+00	2.296808e-01	3.855852e-02	2.613568e+00	1.614858e-01	1.507843e-03	3.294127e+00	2.574393e-01	8.717270e-02	2.473314e+00	4.036594e-01	2.394509e-01	3.201051e+00
24680000	-4.739682e+04	1.427330e+02	5.742187e+00	4.905144e-02	3.251280e-01	2.930745e-02	3.603026e-02	5.039354e-01	5.654745e-02	5.463358e-02	2.560621e-01	1.728376e-02	1.009420e-01	5.310178e-01	4.006074e-02	9.983732e-02	1.613933e-01	6.930513e-02	9.637758e-02	4.291656e-01	1.439211e-01	7.939040e-02	1.514677e-01	1.026901e-01	4.921885e-02	5.070859e-01	1.101471e-01	5.911858e-02	1.787749e-01	8.842523e-02	2.994015e-02	5.992328e-01	4.450834e-02	8.116560e-02	4.171612e-01	3.910812e-01	7.639367e-02	3.365594e-02	5.423921e-04	7.704066e-02	5.119164e-01	2.334909e-01	2.145469e-03	1.612357e-01	1.417086e-02	4.109437e-01	6.050973e-02	3.282910e-02	2.782469e-03	4.482974e-01	4.463755e-02	1.647274e-02	2.465153e-01	2.728456e-04	6.128529e-01	4.079912e-02	8.308711e-02	1.104755e-01	4.153668e-01	2.023369e-01	1.815048e-02	2.482706e-01	5.399757e-03	2.224785e-02	1.563667e-01	7.398341e-02	4.791690e-04	4.929894e-01	2.539335e-01	3.823939e-02	2.213124e-01	5.883157e-02	5.327750e-01	2.745821e-02	1.213834e-01	1.685876e-01	3.592985e-01	1.286122e-01	2.658024e-02	2.566212e-01	6.030021e-02	5.662908e-02	1.449780e-02	3.235432e-02	1.837545e-03	7.784060e-01	1.162753e-01	8.507783e-02	2.210648e-01	6.879830e-02	1.588318e-01	2.695161e-02	4.392756e-01	8.872945e-02	4.639623e-01	1.458417e-01	3.707159e-02	2.212706e-01	4.312434e-02	8.936637e-02	1.794315e-01	1.079485e-01	2.438496e-03	4.281489e-01	1.926663e-01	7.593292e-02	3.966866e-02	5.178573e-02	4.919232e-01	3.245758e-01	1.611371e-02	6.547717e-02	4.151426e-01	1.870876e-01	1.589029e-02	2.978461e-01	1.855618e-02	7.191111e-02	1.105952e-01	3.215601e-01	2.250531e-02	3.937772e-01	7.965106e-02	6.860280e-02	1.471696e-01	2.467830e-01	2.829981e-01	1.654649e-01	8.898161e-02	6.084140e-02	3.074762e-01	9.324609e-02	3.889529e-03	3.158242e-01	2.187226e-01	4.230590e-01	4.240530e-02	1.202126e-01	4.143231e-01	4.448412e-01	4.370166e-02	1.159223e-01	3.955349e-01	2.468051e-01	2.342939e-01	2.613468e-01	2.575542e-01	2.237044e-01	2.796971e-01	3.069038e-01	1.896947e-01	2.063978e-01	2.282962e-01	3.478763e-01	2.174297e-01	4.126394e-01	1.958310e-01	1.672476e-01	2.242820e-01	4.201771e-02	5.019057e-01	2.703742e-01	1.857025e-01	3.309419e-01	1.436509e-01	3.365690e-01	1.888382e-01	4.226525e-01	2.018883e-01	1.326606e-01	2.427986e-01	1.472951e-01	2.719581e-01	3.024742e-01	2.782727e-01	2.618564e-01	1.737241e-01	3.994566e-01	1.649629e-01	2.189195e-01	2.690610e-01	1.658375e-01	3.461820e-01	1.167347e-01	3.354101e-01	1.932490e-01	3.546061e-01	1.753553e-01	3.896134e-01	3.480925e-01	8.693890e-02	3.001827e-01	3.625616e-01	1.132081e-01	2.240476e-01	1.094149e-01	4.032478e-01	2.873103e-01	2.000271e-01	2.827851e-01	2.086031e-01	3.425471e-01	1.660647e-01	3.979118e-01	1.850711e-01	1.631725e-01	2.538447e-01	1.187938e-01	2.930268e-01	2.410492e-01	3.471303e-01	2.949786e-01	2.118046e-01	3.811140e-01	1.121027e-01	3.111266e-01	2.922524e-01	2.112526e-01	1.853685e-01	1.033646e-01	5.517189e-01	2.564693e-01	8.844720e-02	4.789895e-01	3.355928e-01	9.503778e-02	2.839323e-01	1.692701e-01	5.701022e-02	1.501154e+00	1.204628e-01	1.229111e-01	1.456654e+00	8.576615e-02	1.718712e-01	2.193512e+00	1.627087e-01	1.740357e+00	1.012463e+00	1.957140e-02	3.240085e-01	1.785581e+00	1.920182e-01	7.731695e-02	1.103879e+00	1.387483e-01	3.911045e+00	5.027486e+00	1.039055e-01	4.631148e-01	2.227581e-01	3.697653e-01	2.653464e+00	1.375090e+00	2.313205e-01	1.818514e+00	3.544652e-01	6.788349e-02	2.258490e+00	1.670888e-01	2.440343e-03	3.355116e+00	2.891450e-01	4.619033e-02	2.340669e+00	4.144078e-01	2.493908e-01	3.270809e+00
24690000	-4.738086e+04	1.428727e+02	5.540998e+00	1.120686e-01	2.333649e-01	2.423244e-02	2.789011e-02	5.634643e-01	3.897970e-02	5.115678e-02	2.600211e-01	2.657971e-02	7.004286e-02	5.487085e-01	4.349102e-02	8.367930e-02	1.991343e-01	7.953291e-02	8.017442e-02	4.147657e-01	1.427134e-01	7.048970e-02	1.372832e-01	1.258341e-01	4.829216e-02	5.137513e-01	1.043495e-01	5.400647e-02	1.567630e-01	7.112474e-02	1.777688e-02	5.360433e-01	1.642856e-01	4.411435e-02	3.877311e-01	2.768444e-01	2.158010e-01	5.708870e-02	1.842045e-02	6.180903e-02	4.213059e-01	2.382535e-01	2.141995e-03	2.435638e-01	3.292574e-02	1.680835e-01	4.554356e-02	4.505122e-02	1.371331e-03	7.030741e-01	3.687637e-02	9.437688e-02	3.579653e-01	2.530624e-02	4.257018e-01	1.724031e-02	7.940944e-02	5.674116e-02	5.068903e-01	1.776156e-01	2.972777e-02	2.281998e-01	8.254163e-04	2.315635e-02	9.773403e-02	9.245397e-02	2.164583e-02	4.623224e-01	3.026874e-01	3.782737e-02	3.524661e-01	6.992776e-02	3.796905e-01	4.760093e-02	1.124873e-01	1.213882e-01	4.150306e-01	1.521071e-01	1.859069e-02	2.307339e-01	6.214949e-02	2.655053e-02	6.850527e-03	4.699783e-02	8.796932e-03	8.573796e-01	5.342456e-02	1.215030e-01	5.220870e-02	3.358692e-01	4.556439e-01	1.503814e-02	1.973710e-02	9.949149e-02	4.515141e-01	1.310854e-01	3.571735e-02	2.181215e-01	6.407011e-02	8.602372e-02	1.927005e-01	2.182209e-01	1.586261e-02	3.975177e-01	8.967459e-02	5.883856e-02	1.578913e-01	1.360563e-01	3.720735e-01	1.949231e-01	8.021730e-02	1.044836e-01	4.150697e-01	1.580634e-01	6.410234e-03	2.974359e-01	1.853718e-02	8.472800e-02	1.442926e-01	2.023531e-01	5.246883e-02	3.739218e-01	1.422356e-01	1.120322e-01	2.377417e-01	1.368784e-01	3.897977e-01	5.245127e-02	7.109870e-02	4.306406e-02	2.414573e-01	1.979848e-01	3.334525e-03	3.118051e-01	2.023542e-01	4.154377e-01	3.743223e-02	1.267993e-01	4.203308e-01	4.398481e-01	4.048004e-02	1.222952e-01	3.973767e-01	2.252899e-01	2.496761e-01	2.829657e-01	2.420683e-01	2.227423e-01	2.678014e-01	3.246129e-01	1.848434e-01	2.763645e-01	2.404610e-01	2.943410e-01	1.888335e-01	4.162265e-01	1.820181e-01	1.455645e-01	2.561909e-01	5.086615e-02	4.888548e-01	2.591600e-01	2.011191e-01	3.156092e-01	1.450608e-01	3.522811e-01	1.870489e-01	3.823334e-01	1.321185e-01	1.772307e-01	3.083174e-01	1.514393e-01	3.066938e-01	2.409229e-01	3.009440e-01	3.367741e-01	1.570776e-01	3.724101e-01	1.337382e-01	2.329929e-01	3.616545e-01	1.475299e-01	2.578228e-01	1.305741e-01	3.723069e-01	1.225011e-01	3.746178e-01	2.347533e-01	4.013153e-01	2.730137e-01	9.091766e-02	2.942708e-01	2.636364e-01	1.245251e-01	3.175676e-01	1.200852e-01	4.370441e-01	2.461515e-01	1.967192e-01	2.018830e-01	2.179100e-01	4.233795e-01	1.568275e-01	4.066249e-01	1.426139e-01	1.931021e-01	2.576590e-01	1.528097e-01	3.238270e-01	2.489863e-01	2.743771e-01	3.176001e-01	2.106430e-01	3.511862e-01	1.205706e-01	3.043022e-01	2.745938e-01	1.492428e-01	2.718613e-01	7.873120e-02	5.666389e-01	2.568756e-01	9.775430e-02	4.642139e-01	3.735576e-01	5.648502e-02	2.944917e-01	1.499633e-01	8.406173e-03	1.282954e+00	2.274359e-01	1.479611e-01	3.051878e+00	6.619347e-02	1.128841e+00	2.514455e+00	1.914639e-01	2.780732e+00	1.660262e+00	6.469051e-02	5.556776e-02	2.581583e+00	1.622431e-01	5.831367e-02	1.469886e+00	1.728029e-01	4.009065e+00	4.998718e+00	9.248444e-02	4.765905e-01	2.147979e-01	2.343498e-01	2.523782e+00	6.809404e-01	1.576566e-01	2.236181e+00	1.702876e-01	5.087830e-02	2.302013e+00	2.036582e-01	2.505846e-03	3.003017e+00	2.836989e-01	8.734054e-02	2.523834e+00	5.014320e-01	2.162006e-01	3.698577e+00
24700000	-4.740838e+04	1.403033e+02	5.798231e+00	8.618734e-02	4.179177e-01	3.178401e-02	1.375699e-02	3.776837e-01	7.267032e-02	5.467950e-02	3.021823e-01	3.298115e-02	6.428914e-02	4.907742e-01	5.509372e-02	1.052037e-01	1.819074e-01	6.122731e-02	7.916567e-02	4.236989e-01	1.487970e-01	8.201094e-02	1.453130e-01	9.537469e-02	5.274192e-02	4.958539e-01	1.287055e-01	3.857967e-02	1.558134e-01	1.096207e-01	6.854509e-02	5.680151e-01	5.942604e-02	3.383364e-02	5.053335e-01	1.239421e-01	2.579125e-01	4.174998e-02	3.722833e-02	1.297721e-01	4.639972e-01	1.361056e-01	4.233291e-03	2.254388e-01	4.045295e-02	2.677996e-01	4.933408e-02	3.490121e-02	3.109561e-03	6.051217e-01	3.973378e-02	7.581534e-02	3.048911e-01	1.398015e-02	4.551598e-01	2.250180e-02	1.276517e-01	4.681795e-02	4.919730e-01	1.600706e-01	5.654142e-02	2.328977e-01	1.169937e-02	2.928447e-02	2.611485e-01	3.708646e-02	2.064672e-02	3.722048e-01	2.796290e-01	3.569424e-02	4.872942e-01	5.775957e-02	2.340732e-01	2.073101e-02	1.644477e-01	1.342036e-01	3.893062e-01	1.847796e-01	1.477245e-02	2.326876e-01	4.425053e-02	5.084222e-02	1.080840e-02	7.971032e-02	1.009530e-02	7.840539e-01	6.448984e-02	2.162151e-01	4.356182e-02	3.100261e-01	1.683197e-01	2.411062e-01	2.077117e-02	1.370493e-01	4.475384e-01	1.215861e-01	4.141719e-02	2.014582e-01	5.095075e-02	1.210480e-01	2.964472e-01	1.341234e-01	2.388807e-02	2.746833e-01	1.498100e-01	4.727432e-02	4.623994e-02	6.629040e-02	5.557745e-01	2.254487e-01	5.897218e-02	4.709851e-02	4.293492e-01	2.023527e-01	1.367158e-02	2.997042e-01	7.823862e-03	1.546779e-01	1.473008e-01	1.029899e-01	2.992547e-02	3.951317e-01	1.699742e-01	1.762075e-01	2.061591e-01	1.423064e-01	2.683461e-01	1.230150e-01	8.396584e-02	3.348744e-02	3.082518e-01	2.210654e-01	2.492698e-03	3.306614e-01	1.040412e-01	4.298286e-01	5.322990e-02	1.035817e-01	4.133598e-01	4.557803e-01	4.374276e-02	1.179894e-01	3.824876e-01	2.577339e-01	2.559470e-01	2.389758e-01	2.473433e-01	2.208804e-01	2.667643e-01	3.292787e-01	1.830766e-01	2.455591e-01	2.544164e-01	3.287820e-01	1.712425e-01	3.954108e-01	2.050656e-01	1.498570e-01	2.496667e-01	3.907237e-02	4.995823e-01	2.467370e-01	2.146084e-01	3.850710e-01	1.563140e-01	2.922347e-01	1.663803e-01	4.263524e-01	1.738111e-01	1.716550e-01	2.281816e-01	1.874636e-01	3.098278e-01	2.195679e-01	2.831407e-01	3.131758e-01	1.477411e-01	3.873046e-01	1.517785e-01	2.341574e-01	3.753305e-01	1.430349e-01	2.474773e-01	1.280201e-01	3.253598e-01	1.824352e-01	3.641849e-01	3.238510e-01	3.345382e-01	2.524730e-01	8.913774e-02	3.076120e-01	2.474668e-01	1.860597e-01	2.588615e-01	1.112825e-01	3.960296e-01	2.617383e-01	2.309496e-01	2.248773e-01	1.911672e-01	3.507197e-01	2.332358e-01	3.316237e-01	2.629592e-01	1.700056e-01	2.354115e-01	1.305350e-01	3.415232e-01	2.660290e-01	2.619128e-01	3.229684e-01	1.784543e-01	3.521387e-01	1.464387e-01	2.832223e-01	2.884713e-01	2.033408e-01	2.249657e-01	9.490589e-02	5.316179e-01	2.814922e-01	9.198401e-02	4.691661e-01	4.122651e-01	1.328316e-01	3.118272e-01	7.084082e-02	7.335567e-02	1.420342e+00	1.474373e-01	7.440440e-02	1.688453e+00	9.680805e-02	1.472143e-02	2.015318e+00	2.196318e-01	5.420624e-01	1.368018e+00	1.405909e-01	7.982167e-01	2.977790e+00	1.906950e-01	5.956895e-02	1.213433e+00	1.790186e-01	4.621895e+00	4.178896e+00	1.034869e-01	4.856874e-01	2.016690e-01	1.347719e-01	2.564480e+00	1.124659e+00	1.795830e-01	2.033615e+00	3.647434e-01	6.156908e-02	2.235308e+00	1.623346e-01	2.619763e-03	2.858719e+00	3.292236e-01	6.304166e-02	2.558266e+00	6.306500e-01	2.462067e-01	3.854258e+00
24710000	-4.741828e+04	1.466205e+02	5.527577e+00	5.243472e-02	3.916609e-01	4.172874e-02	2.886532e-02	4.340639e-01	5.124641e-02	5.772497e-02	3.137479e-01	2.617794e-02	1.038216e-01	4.601864e-01	3.834119e-02	1.135777e-01	2.069591e-01	6.286891e-02	1.114796e-01	3.849952e-01	1.201195e-01	6.655128e-02	1.409351e-01	1.277638e-01	3.440662e-02	5.082719e-01	1.220713e-01	8.075540e-02	3.023949e-01	4.082195e-02	5.737810e-02	4.583383e-01	6.031143e-02	2.624393e-02	4.347448e-01	4.036285e-01	3.845911e-02	6.636517e-02	3.055854e-02	1.428558e-01	3.551787e-01	1.259196e-01	3.071555e-03	3.175842e-01	5.539023e-02	1.473067e-01	4.317696e-02	1.345106e-01	6.181993e-03	5.923391e-01	7.648475e-02	2.429339e-02	3.027158e-01	1.420333e-02	3.316921e-01	1.011173e-01	2.259781e-01	6.682309e-02	3.270879e-01	1.945553e-01	4.835869e-02	3.554531e-01	7.721863e-03	9.038860e-02	2.338593e-01	1.001584e-01	2.135093e-02	3.545345e-01	1.997082e-01	5.231422e-02	2.669612e-01	1.714661e-02	4.966733e-01	3.357729e-03	1.635470e-01	1.556597e-01	3.653695e-01	1.314247e-01	1.681464e-02	2.734773e-01	5.725416e-02	1.623856e-02	3.453601e-04	4.886173e-02	4.425793e-03	9.270175e-01	3.111035e-03	8.419649e-02	1.537442e-01	4.163613e-01	2.164064e-01	5.605534e-02	7.323625e-02	9.804469e-02	4.611870e-01	1.876058e-01	2.699432e-02	1.927802e-01	3.338802e-02	1.049283e-01	1.389688e-01	2.772022e-01	8.033970e-03	3.032595e-01	1.676072e-01	1.242753e-02	1.808013e-01	7.056332e-02	4.144760e-01	3.044403e-01	1.729149e-02	2.479390e-02	4.194486e-01	2.344888e-01	9.515381e-03	2.798254e-01	3.192790e-02	1.239392e-01	1.447233e-01	2.484364e-01	3.963704e-02	2.590031e-01	1.842610e-01	1.228261e-01	2.757835e-01	5.821809e-02	3.879557e-01	1.136265e-01	4.159009e-02	7.265457e-02	3.562888e-01	2.196325e-01	8.034469e-05	2.690041e-01	8.233969e-02	4.203098e-01	4.799193e-02	1.161995e-01	4.154988e-01	4.088402e-01	4.812021e-02	1.078437e-01	4.351959e-01	2.290540e-01	2.484432e-01	2.670462e-01	2.554566e-01	2.246554e-01	2.620473e-01	3.345819e-01	1.787155e-01	2.471053e-01	2.794540e-01	2.901210e-01	1.833197e-01	3.124664e-01	2.303791e-01	1.843562e-01	2.727983e-01	5.130510e-02	4.984277e-01	2.836397e-01	1.666275e-01	3.259110e-01	1.936457e-01	3.559097e-01	1.245336e-01	3.273898e-01	2.582663e-01	1.757467e-01	2.385972e-01	1.566870e-01	2.636858e-01	3.024471e-01	2.771800e-01	2.762769e-01	1.974495e-01	3.569191e-01	1.693545e-01	2.525915e-01	2.498015e-01	1.897892e-01	3.078178e-01	1.289620e-01	3.212046e-01	1.654775e-01	3.843559e-01	2.718644e-01	3.802646e-01	2.813805e-01	6.649041e-02	2.528897e-01	3.594703e-01	1.988418e-01	1.887983e-01	9.770849e-02	3.998809e-01	2.853222e-01	2.170884e-01	2.246896e-01	1.895487e-01	3.819689e-01	2.037928e-01	3.555324e-01	2.025213e-01	1.744776e-01	2.674688e-01	1.366102e-01	3.384337e-01	2.815388e-01	2.434172e-01	3.564168e-01	2.131912e-01	3.217558e-01	1.086362e-01	2.526915e-01	3.230291e-01	1.660535e-01	2.582260e-01	6.935229e-02	5.732470e-01	2.606774e-01	9.672331e-02	5.068225e-01	3.660189e-01	6.482307e-02	2.972860e-01	4.925047e-02	5.810669e-02	1.385875e+00	1.642577e-01	3.583330e-02	2.378585e+00	1.000623e-01	1.779337e-01	3.455201e+00	1.610194e-01	6.248902e-01	1.342913e+00	4.257392e-02	1.371598e-01	2.486187e+00	1.792673e-01	5.793094e-02	1.341767e+00	1.620784e-01	3.524333e+00	4.828028e+00	9.290087e-02	5.083315e-01	1.580159e-01	3.312916e-01	2.655660e+00	1.149577e+00	1.281151e-01	1.687924e+00	3.123806e-01	9.130738e-02	2.342776e+00	2.724177e-01	1.011743e-02	3.121201e+00	3.614949e-01	1.077293e-01	2.367738e+00	5.397094e-01	3.059904e-01	3.922553e+00
24720000	-4.737444e+04	1.447807e+02	5.600726e+00	4.381918e-02	3.606289e-01	3.777388e-02	4.465118e-02	4.371820e-01	7.594486e-02	5.177998e-02	3.055471e-01	2.600210e-02	4.827130e-02	5.310328e-01	3.736669e-02	1.056333e-01	1.964244e-01	6.944915e-02	7.131521e-02	4.331251e-01	1.240528e-01	1.018152e-01	1.481301e-01	1.004216e-01	5.112355e-02	4.872833e-01	1.112262e-01	4.589178e-02	7.509336e-02	6.623111e-02	2.918345e-02	6.450203e-01	1.385800e-01	4.849472e-02	5.468733e-01	1.845279e-01	1.696571e-01	4.153497e-02	8.911953e-03	4.688357e-02	4.071627e-01	2.293969e-01	3.456918e-03	2.568226e-01	5.627732e-02	3.025333e-01	1.970491e-02	1.493817e-02	1.274007e-02	6.198395e-01	3.024406e-02	1.302350e-01	1.188505e-01	1.270479e-02	6.682884e-01	1.388879e-02	5.603241e-02	3.448760e-02	4.538837e-01	1.832543e-01	2.282084e-02	2.924615e-01	1.309207e-02	6.179229e-03	1.935221e-01	7.093933e-02	4.080275e-03	3.810741e-01	3.442049e-01	4.287063e-02	3.830803e-01	1.935350e-02	4.626477e-01	3.063143e-02	6.141648e-02	1.362875e-01	3.219436e-01	1.690028e-01	3.633542e-02	2.768411e-01	5.958959e-02	4.053307e-02	1.045024e-02	1.070061e-01	4.193601e-03	8.137832e-01	2.403384e-02	1.201149e-01	5.315335e-01	6.143651e-02	8.352853e-02	5.348134e-02	1.499053e-01	9.695161e-02	4.518506e-01	2.037017e-01	3.723403e-02	1.800859e-01	3.017619e-02	8.647080e-02	1.580486e-01	1.206253e-01	1.481696e-02	4.131793e-01	2.068590e-01	1.096358e-01	8.554357e-02	1.438607e-02	5.738430e-01	1.346532e-01	8.193835e-02	6.830587e-02	4.562227e-01	1.711515e-01	8.785545e-03	2.779690e-01	1.756543e-02	8.252388e-02	1.787723e-01	2.136486e-01	7.091036e-02	2.997869e-01	1.543580e-01	1.664553e-01	2.392731e-01	1.931818e-01	2.383819e-01	6.720213e-02	9.550582e-02	4.441112e-02	3.529487e-01	1.636033e-01	8.937088e-04	3.157251e-01	1.224180e-01	4.368406e-01	4.657862e-02	1.098980e-01	4.066827e-01	4.343928e-01	4.190220e-02	1.188752e-01	4.048298e-01	2.394841e-01	2.540769e-01	2.769565e-01	2.294825e-01	2.147521e-01	2.615315e-01	3.283470e-01	1.953694e-01	2.446373e-01	2.473640e-01	3.246315e-01	1.833672e-01	3.025965e-01	1.967571e-01	1.477828e-01	3.528635e-01	4.729717e-02	5.353647e-01	2.349534e-01	1.823847e-01	3.502929e-01	1.436392e-01	3.016899e-01	2.043780e-01	3.791992e-01	1.417247e-01	2.165754e-01	2.625007e-01	1.858482e-01	3.028721e-01	2.888334e-01	2.224463e-01	3.052707e-01	1.568735e-01	3.536759e-01	1.841799e-01	2.444101e-01	3.167238e-01	1.869276e-01	2.519385e-01	1.268363e-01	3.260642e-01	1.694434e-01	3.776561e-01	1.850305e-01	3.989826e-01	2.999144e-01	1.160725e-01	2.847889e-01	3.106085e-01	1.734740e-01	2.311286e-01	8.909685e-02	4.660237e-01	2.487476e-01	1.961318e-01	2.896502e-01	1.900844e-01	3.327941e-01	1.874713e-01	3.565754e-01	2.425527e-01	1.907467e-01	2.101252e-01	1.303289e-01	3.486871e-01	2.654430e-01	2.555410e-01	3.400007e-01	1.987758e-01	3.109290e-01	1.502946e-01	2.346336e-01	3.554602e-01	1.479619e-01	2.619443e-01	7.796960e-02	5.748556e-01	2.570615e-01	9.011331e-02	4.597059e-01	3.628930e-01	1.787997e-02	2.865759e-01	8.080463e-02	1.813230e-01	1.639163e+00	1.379604e-01	1.510979e-01	1.844075e+00	2.837389e-02	1.845770e-01	3.614425e+00	2.547584e-01	4.938588e-01	1.719318e+00	6.541190e-02	2.046720e-02	2.153701e+00	2.445087e-01	5.309741e-02	1.254032e+00	1.777496e-01	3.512336e+00	4.831907e+00	8.648249e-02	4.795194e-01	1.731934e-01	1.622006e-01	2.826695e+00	1.014609e+00	1.803364e-01	2.170820e+00	2.929496e-01	7.364024e-02	2.193204e+00	2.457243e-01	7.566251e-03	3.219567e+00	3.113171e-01	1.012579e-01	2.509810e+00	5.072668e-01	1.841419e-01	4.247377e+00
24730000	-4.740515e+04	1.510101e+02	5.380810e+00	6.313536e-02	3.239114e-01	4.093541e-02	4.875166e-02	4.753297e-01	4.793649e-02	7.069423e-02	3.169395e-01	1.980810e-02	9.035582e-02	4.535684e-01	4.863394e-02	1.165181e-01	2.229143e-01	6.107292e-02	9.335942e-02	3.729641e-01	1.331712e-01	8.766984e-02	1.479036e-01	1.283428e-01	5.305808e-02	4.725091e-01	1.105166e-01	6.319900e-02	1.610390e-01	1.872998e-02	6.044771e-02	5.273553e-01	1.692291e-01	5.957641e-02	4.874058e-01	1.768335e-01	1.814754e-01	6.825138e-02	2.645754e-02	7.833148e-02	4.639434e-01	1.869870e-01	1.591867e-03	2.322427e-01	3.690358e-02	1.551291e-01	3.363335e-02	7.157333e-02	1.978029e-02	6.454204e-01	7.446351e-02	8.346589e-02	4.479250e-01	1.944492e-02	3.860464e-01	3.298921e-02	3.012850e-02	4.080701e-02	4.357886e-01	1.765179e-01	5.333361e-02	2.772374e-01	1.631547e-02	3.232825e-02	1.239614e-01	4.976933e-02	2.758299e-02	4.814355e-01	2.849224e-01	5.672283e-02	2.939838e-01	1.265358e-01	4.271613e-01	4.193357e-02	5.366269e-02	1.151045e-01	3.991529e-01	1.786135e-01	2.831711e-02	2.252520e-01	5.355998e-02	1.990676e-02	1.006751e-02	3.231075e-02	6.594132e-03	9.009865e-01	3.013434e-02	6.792230e-01	9.102626e-02	6.559616e-02	1.239079e-01	1.191722e-02	2.832950e-02	1.231080e-01	3.982716e-01	1.428310e-01	5.154852e-02	2.379175e-01	4.632327e-02	9.245847e-02	1.456370e-01	1.589986e-01	2.288336e-02	4.697837e-01	1.102388e-01	9.323808e-02	9.699329e-02	7.296682e-02	4.350717e-01	2.302346e-01	7.149551e-02	5.082735e-02	4.399011e-01	2.409929e-01	3.554619e-03	2.396420e-01	2.508204e-02	1.282925e-01	1.717741e-01	3.298830e-01	1.664372e-02	2.561077e-01	9.729895e-02	1.176200e-01	2.830978e-01	1.338889e-01	3.242410e-01	1.049456e-01	3.620672e-02	3.638328e-02	3.387616e-01	2.385609e-01	1.377918e-03	2.690369e-01	1.158795e-01	4.074313e-01	5.630164e-02	1.219809e-01	4.142861e-01	4.417307e-01	4.486736e-02	1.123977e-01	4.010043e-01	2.421963e-01	2.452740e-01	2.537289e-01	2.588008e-01	2.000439e-01	2.814339e-01	3.315715e-01	1.869507e-01	2.120577e-01	2.779833e-01	3.264152e-01	1.835437e-01	3.695759e-01	2.315048e-01	1.446894e-01	2.542299e-01	4.074873e-02	5.772364e-01	2.050111e-01	1.770038e-01	3.249394e-01	1.621268e-01	4.016768e-01	1.112570e-01	3.528248e-01	1.565589e-01	1.452062e-01	3.454102e-01	1.954271e-01	2.957599e-01	2.654264e-01	2.433866e-01	3.124615e-01	1.369452e-01	4.096072e-01	1.409860e-01	2.301131e-01	3.291677e-01	1.564733e-01	2.842460e-01	1.118752e-01	3.656898e-01	1.518994e-01	3.705356e-01	2.258485e-01	3.302615e-01	3.514124e-01	9.247767e-02	3.057060e-01	3.035536e-01	1.090561e-01	2.816843e-01	1.143079e-01	3.976116e-01	2.588314e-01	2.292491e-01	2.985267e-01	1.750176e-01	3.605563e-01	1.658994e-01	2.928655e-01	2.159727e-01	1.809435e-01	3.102183e-01	1.264257e-01	3.477501e-01	2.654447e-01	2.603795e-01	2.792382e-01	2.393280e-01	3.501449e-01	1.312889e-01	2.586972e-01	2.620431e-01	1.955922e-01	2.836675e-01	6.107878e-02	6.068317e-01	2.313579e-01	1.007316e-01	5.099959e-01	4.037134e-01	7.576985e-02	2.791425e-01	7.737875e-02	8.319501e-02	1.227202e+00	9.522169e-02	4.374914e-02	2.606083e+00	1.199281e-01	2.590573e-01	2.516897e+00	2.387706e-01	1.202997e+00	1.344828e+00	3.413828e-02	6.720960e-02	2.397081e+00	2.242722e-01	4.322170e-02	1.279372e+00	1.802774e-01	3.430561e+00	4.850295e+00	9.234223e-02	4.700516e-01	1.666893e-01	1.993793e-01	2.526789e+00	1.471495e+00	1.624539e-01	2.126546e+00	2.329565e-01	3.595480e-02	2.075877e+00	1.582508e-01	6.626957e-04	2.814118e+00	3.107883e-01	6.095721e-02	2.693707e+00	4.295809e-01	2.771668e-01	4.745233e+00
24740000	-4.738695e+04	1.369565e+02	5.943062e+00	1.023062e-01	2.525171e-01	2.991594e-02	3.529664e-02	5.324911e-01	4.747301e-02	6.465895e-02	3.542777e-01	2.079860e-02	5.907119e-02	4.592782e-01	4.191532e-02	7.873204e-02	1.700589e-01	7.255557e-02	7.825641e-02	4.632431e-01	1.371539e-01	6.939685e-02	1.302688e-01	1.205451e-01	4.963777e-02	5.019476e-01	1.282038e-01	5.066788e-02	2.043689e-01	3.059763e-02	1.196829e-01	5.485649e-01	4.611782e-02	3.336239e-02	5.018584e-01	3.461341e-01	6.869707e-02	6.564877e-03	4.338315e-02	8.163421e-02	4.743969e-01	1.163445e-01	3.373161e-03	2.687691e-01	5.548212e-02	1.514015e-01	3.214768e-02	9.410474e-02	2.409627e-02	6.858429e-01	1.240695e-02	7.054994e-02	4.218255e-01	2.356549e-02	3.276719e-01	3.038051e-02	1.260067e-01	5.825621e-02	4.721150e-01	2.151541e-01	2.138716e-02	2.309843e-01	2.103167e-03	3.052317e-04	8.754853e-02	1.974870e-02	1.392988e-02	6.695492e-01	2.089185e-01	3.921017e-02	1.994559e-01	9.233325e-02	5.714899e-01	2.175704e-02	7.575382e-02	1.727053e-01	3.700600e-01	1.313546e-01	2.461878e-02	2.521970e-01	4.906434e-02	2.584220e-02	8.694393e-03	3.148127e-02	6.625545e-04	9.101015e-01	2.321812e-02	1.757476e-01	1.394395e-01	4.185935e-02	5.058167e-01	4.833223e-02	8.880460e-02	1.179244e-01	5.153730e-01	1.235658e-01	2.745687e-02	1.795664e-01	3.611358e-02	1.584713e-01	2.733516e-01	1.913776e-01	9.726207e-03	2.386627e-01	1.284106e-01	3.422254e-02	1.482622e-01	1.669271e-01	2.991147e-01	1.968945e-01	1.545790e-01	1.001608e-01	3.889333e-01	1.799401e-01	2.107908e-03	3.028247e-01	2.603324e-02	2.452228e-01	1.551862e-01	1.183897e-01	3.693794e-02	3.659817e-01	7.828165e-02	1.838587e-01	1.099184e-01	5.953604e-02	4.089991e-01	1.896513e-01	4.803649e-02	3.056547e-02	3.437419e-01	3.063348e-01	9.751815e-04	2.714507e-01	4.693190e-02	4.546752e-01	3.973463e-02	1.332980e-01	3.722923e-01	4.312663e-01	4.338576e-02	1.088784e-01	4.164695e-01	2.459315e-01	2.281542e-01	2.812555e-01	2.446588e-01	2.223679e-01	2.603854e-01	3.259552e-01	1.912915e-01	2.329155e-01	2.241613e-01	3.390955e-01	2.038278e-01	3.595381e-01	2.081306e-01	1.363489e-01	2.959824e-01	5.140821e-02	5.631284e-01	2.031574e-01	1.823060e-01	2.676004e-01	1.682691e-01	3.852581e-01	1.788723e-01	3.619489e-01	2.168895e-01	1.153557e-01	3.058059e-01	1.492038e-01	3.233594e-01	2.137798e-01	3.136571e-01	2.847485e-01	2.043002e-01	3.557657e-01	1.551856e-01	2.732448e-01	2.645112e-01	2.161242e-01	2.461197e-01	1.081925e-01	3.212465e-01	1.841545e-01	3.864066e-01	1.822831e-01	4.731083e-01	2.783468e-01	6.626176e-02	2.634794e-01	3.557935e-01	1.370808e-01	2.436464e-01	9.529649e-02	4.135527e-01	2.980578e-01	1.930930e-01	2.517905e-01	2.049672e-01	3.734213e-01	1.698210e-01	3.893455e-01	2.259378e-01	1.862314e-01	1.984853e-01	1.372482e-01	3.282260e-01	2.723262e-01	2.621996e-01	3.251942e-01	1.544963e-01	3.187304e-01	2.015791e-01	2.906223e-01	3.189138e-01	1.964357e-01	1.940283e-01	7.313506e-02	5.995736e-01	2.346183e-01	9.267301e-02	4.611300e-01	3.680890e-01	1.870086e-02	2.804114e-01	6.723875e-02	7.657051e-03	1.134908e+00	1.061937e-01	1.458105e-01	1.860919e+00	9.199964e-02	2.169554e-01	2.764765e+00	1.125915e-01	1.285540e+00	1.443986e+00	3.825390e-02	1.337437e-01	2.217103e+00	1.661562e-01	1.454383e-02	1.083299e+00	1.518999e-01	3.529023e+00	4.688880e+00	9.055619e-02	4.512372e-01	1.181769e-01	2.841153e-01	2.569680e+00	1.455911e+00	2.385140e-01	2.381514e+00	2.856137e-01	5.274619e-02	2.178602e+00	1.359249e-01	1.389262e-02	2.860957e+00	2.910428e-01	5.967082e-02	2.713853e+00	4.463850e-01	1.590905e-01	4.765975e+00
24750000	-4.740565e+04	1.350641e+02	5.953467e+00	7.064018e-02	2.905917e-01	4.022115e-02	5.830675e-02	5.016023e-01	3.863786e-02	5.466163e-02	3.558105e-01	3.531278e-02	2.291362e-02	4.851938e-01	4.610768e-02	8.665246e-02	1.710076e-01	5.873835e-02	8.244613e-02	4.786358e-01	1.225196e-01	9.421629e-02	1.505943e-01	1.069222e-01	5.551766e-02	4.903682e-01	1.023813e-01	3.412423e-02	1.980650e-01	4.847406e-02	8.295861e-02	5.424753e-01	9.390279e-02	2.278827e-02	4.137184e-01	4.179069e-01	8.747560e-02	5.783622e-02	2.746198e-04	5.025651e-02	4.655910e-01	1.812078e-01	7.737740e-04	2.710900e-01	3.108092e-02	2.014313e-01	3.348241e-02	3.103332e-02	4.848394e-03	6.933689e-01	3.583565e-02	9.996467e-03	2.093605e-01	5.972188e-03	7.162774e-01	8.780036e-03	4.961335e-02	3.770591e-02	4.112135e-01	1.760740e-01	4.429898e-02	3.054374e-01	2.527018e-02	1.061580e-01	5.760270e-02	4.323668e-02	6.194869e-02	5.003219e-01	2.307320e-01	2.314436e-02	2.183139e-01	2.619344e-02	5.742876e-01	4.192307e-02	1.161375e-01	1.148825e-01	3.851894e-01	1.990776e-01	1.452942e-02	2.189933e-01	6.732773e-02	4.770541e-02	8.250754e-03	5.562202e-02	1.942004e-03	6.794785e-01	2.070014e-01	6.774398e-01	9.141838e-02	2.376078e-02	1.698365e-01	3.655832e-02	9.862665e-04	1.465996e-01	3.573651e-01	1.563376e-01	2.749975e-02	2.752790e-01	3.691886e-02	6.945850e-02	9.697237e-02	2.068160e-01	3.220850e-02	4.584288e-01	1.361158e-01	4.809279e-02	1.000140e-01	1.213328e-01	4.626874e-01	2.013939e-01	6.647910e-02	5.745891e-02	4.458455e-01	1.750371e-01	7.483744e-03	2.878528e-01	2.632200e-02	8.524880e-02	2.231882e-01	1.654188e-01	3.152369e-02	3.140124e-01	1.806081e-01	7.382491e-02	2.105190e-01	1.043615e-01	3.661555e-01	7.554824e-02	1.695908e-01	3.324712e-02	3.520350e-01	2.138269e-01	5.333227e-04	2.779825e-01	1.223752e-01	4.375811e-01	4.706956e-02	1.262058e-01	3.891435e-01	4.198204e-01	4.763684e-02	1.302394e-01	4.023033e-01	2.461105e-01	2.223278e-01	2.708218e-01	2.607399e-01	2.121553e-01	2.739346e-01	3.184704e-01	1.954397e-01	2.416581e-01	2.335492e-01	3.540147e-01	1.707780e-01	3.759154e-01	1.852612e-01	2.016473e-01	2.371761e-01	4.647103e-02	5.322254e-01	2.628704e-01	1.584331e-01	3.682004e-01	1.130793e-01	3.880325e-01	1.306878e-01	4.188238e-01	1.522523e-01	1.562215e-01	2.727025e-01	1.527809e-01	2.823432e-01	2.597769e-01	3.050991e-01	2.869626e-01	1.873211e-01	3.863221e-01	1.393942e-01	2.343613e-01	2.839791e-01	1.830997e-01	2.985599e-01	9.078419e-02	3.456875e-01	1.604165e-01	4.031118e-01	2.181877e-01	3.257622e-01	2.845799e-01	1.714702e-01	3.047624e-01	3.016193e-01	1.476320e-01	2.459863e-01	1.050003e-01	3.824453e-01	3.057881e-01	2.067663e-01	2.658938e-01	1.428873e-01	4.155644e-01	1.756544e-01	3.488181e-01	2.344205e-01	2.006614e-01	2.161000e-01	1.168183e-01	3.443648e-01	2.829672e-01	2.558497e-01	3.353240e-01	2.333270e-01	2.860438e-01	1.453052e-01	2.815258e-01	2.886591e-01	1.801322e-01	2.496829e-01	6.402988e-02	5.799933e-01	2.524310e-01	1.035459e-01	4.704400e-01	3.965998e-01	1.350532e-01	2.733031e-01	2.362544e-02	1.827634e-02	1.269317e+00	1.317410e-01	9.179236e-02	2.764764e+00	1.302161e-01	2.250792e-01	2.651564e+00	2.472660e-01	2.543616e-02	2.044899e+00	7.609225e-02	2.145940e-01	2.971856e+00	1.430505e-01	5.974182e-02	1.280824e+00	1.804195e-01	4.375194e+00	5.301385e+00	1.008153e-01	4.510600e-01	1.036463e-01	2.569816e-01	2.703778e+00	9.889983e-01	1.299142e-01	2.000018e+00	1.414087e-01	8.761533e-02	2.039540e+00	1.078224e-01	7.857378e-03	2.967783e+00	2.446747e-01	5.112574e-02	2.145844e+00	4.689815e-01	1.244080e-01	3.481413e+00
24760000	-4.739869e+04	1.476666e+02	5.466200e+00	7.941366e-02	4.087458e-01	3.414343e-02	2.005187e-02	4.010059e-01	5.663936e-02	5.024067e-02	4.126153e-01	3.189184e-02	4.787192e-02	4.016398e-01	5.574049e-02	9.912199e-02	1.852622e-01	5.724061e-02	5.562957e-02	4.305219e-01	1.722238e-01	8.015784e-02	1.540736e-01	1.325138e-01	5.700793e-02	4.603119e-01	1.159350e-01	2.877097e-02	1.135690e-01	8.448887e-02	5.356427e-02	5.365379e-01	1.830690e-01	5.055052e-02	4.556123e-01	2.630113e-01	2.026988e-01	2.428986e-02	3.837204e-03	1.241538e-01	4.056166e-01	2.230536e-01	2.682189e-03	2.194301e-01	2.506371e-02	2.628892e-01	4.632760e-02	6.524335e-02	2.702358e-02	5.645205e-01	3.399570e-02	8.855588e-02	1.617343e-01	1.153471e-02	5.874812e-01	5.499771e-02	9.569627e-02	2.504932e-02	5.026983e-01	2.289227e-01	3.095208e-02	2.059042e-01	6.473377e-03	2.939205e-02	1.411070e-01	2.162290e-02	2.386831e-03	4.553766e-01	3.501146e-01	7.046853e-02	2.887863e-01	2.315174e-03	5.999578e-01	1.212760e-02	2.634466e-02	1.567751e-01	3.679917e-01	1.548642e-01	1.524541e-02	2.529794e-01	5.214427e-02	5.675688e-02	3.756761e-03	6.088101e-02	1.988796e-02	8.364575e-01	2.225989e-02	1.361665e-02	1.504969e-01	8.313616e-02	7.113737e-01	2.489430e-02	1.648236e-02	8.762075e-02	4.172013e-01	2.158234e-01	4.210174e-02	2.096513e-01	2.760147e-02	7.274337e-02	2.361575e-01	2.187502e-01	1.339727e-02	3.012910e-01	1.576607e-01	4.521833e-02	8.028017e-02	8.589570e-02	2.457296e-01	4.411854e-01	1.016908e-01	7.278730e-02	2.862440e-01	1.547002e-01	2.042248e-02	4.412166e-01	2.462934e-02	1.710022e-01	1.832424e-01	1.157476e-01	9.703941e-02	3.877229e-01	4.524553e-02	1.532973e-01	1.376682e-01	5.030008e-02	2.412748e-01	2.438463e-01	1.736133e-01	1.240262e-02	2.694081e-01	3.131257e-01	7.888049e-04	2.897955e-01	1.144793e-01	3.974395e-01	5.790457e-02	1.075750e-01	4.370810e-01	3.886715e-01	5.234525e-02	1.197152e-01	4.392681e-01	2.456812e-01	2.490877e-01	2.727007e-01	2.325304e-01	2.104690e-01	2.811913e-01	3.266752e-01	1.816644e-01	2.145600e-01	2.763056e-01	3.130598e-01	1.960746e-01	3.155590e-01	2.364201e-01	1.670841e-01	2.809368e-01	4.953007e-02	4.899003e-01	2.905041e-01	1.700655e-01	3.021485e-01	1.364929e-01	4.222803e-01	1.390783e-01	3.659842e-01	1.878494e-01	1.700077e-01	2.761588e-01	1.495469e-01	3.736509e-01	2.508125e-01	2.259897e-01	3.212904e-01	1.756034e-01	3.237604e-01	1.793458e-01	2.614148e-01	3.146512e-01	1.516542e-01	2.722797e-01	1.259919e-01	3.272178e-01	1.743889e-01	3.724014e-01	2.097416e-01	3.516776e-01	2.765215e-01	1.620593e-01	2.997780e-01	3.281193e-01	1.485784e-01	2.235242e-01	9.687883e-02	3.637954e-01	3.173765e-01	2.219493e-01	2.382839e-01	2.092970e-01	3.566562e-01	1.957630e-01	3.977728e-01	2.209130e-01	1.608679e-01	2.204463e-01	1.654872e-01	2.428841e-01	3.360152e-01	2.556135e-01	2.930371e-01	1.590204e-01	3.594070e-01	1.885354e-01	2.370070e-01	3.632553e-01	1.910717e-01	2.086661e-01	7.924300e-02	6.120366e-01	2.254561e-01	8.326421e-02	4.707593e-01	4.110345e-01	1.152771e-01	3.078524e-01	6.105650e-02	4.413434e-02	1.989146e+00	1.442802e-01	9.587304e-02	1.706201e+00	8.636859e-02	4.425107e-02	2.411020e+00	2.779528e-01	2.040014e+00	2.266117e+00	9.025551e-02	3.063594e-02	2.111089e+00	2.101405e-01	3.817822e-02	1.119337e+00	1.964875e-01	3.992200e+00	4.472668e+00	1.108393e-01	5.084686e-01	1.520262e-01	2.197240e-01	2.467583e+00	8.199147e-01	1.159955e-01	2.060817e+00	2.250895e-01	5.971847e-02	2.317638e+00	1.320438e-01	3.070262e-03	2.836309e+00	3.723981e-01	5.028139e-02	2.413557e+00	4.948623e-01	1.783428e-01	4.599925e+00
24770000	-4.741380e+04	1.484678e+02	5.405924e+00	6.851348e-02	3.467139e-01	4.674314e-02	2.696318e-02	4.468240e-01	6.424228e-02	4.093267e-02	4.054072e-01	2.418828e-02	6.212609e-02	3.915383e-01	7.580742e-02	1.014079e-01	1.817186e-01	5.993575e-02	6.893069e-02	4.439993e-01	1.440077e-01	9.244814e-02	1.771010e-01	1.064119e-01	4.589836e-02	4.610339e-01	1.171067e-01	5.449719e-02	1.869472e-01	9.065778e-02	4.647851e-02	5.093413e-01	1.120780e-01	9.455748e-02	3.354704e-01	3.065956e-01	9.072756e-02	1.529526e-01	1.969641e-02	1.204872e-01	4.717065e-01	1.538820e-01	3.151069e-03	2.105449e-01	4.022833e-02	1.791984e-01	8.265286e-02	3.618125e-02	9.278834e-03	6.214270e-01	7.126165e-02	1.548923e-01	2.997199e-01	5.723828e-02	4.080844e-01	2.883445e-02	5.123070e-02	4.348045e-02	4.933477e-01	1.843381e-01	2.152151e-02	2.402799e-01	1.703234e-02	2.457428e-04	1.169354e-01	1.134402e-01	3.284203e-02	4.585545e-01	2.779821e-01	4.831990e-02	2.060513e-01	9.891714e-02	5.214860e-01	1.595210e-02	1.092735e-01	1.291383e-01	4.263153e-01	1.228746e-01	1.747829e-02	2.359713e-01	6.822221e-02	6.244396e-02	6.104736e-04	5.676390e-02	1.527753e-03	8.332417e-01	4.541218e-02	4.250691e-02	6.321243e-03	4.780967e-01	3.540590e-01	9.708626e-02	2.192994e-02	1.012343e-01	4.152508e-01	1.656119e-01	3.042751e-02	2.408375e-01	4.663801e-02	5.498630e-02	1.552940e-01	1.612398e-01	1.544064e-02	4.744726e-01	1.385666e-01	7.655016e-02	1.260556e-01	1.139189e-01	1.947784e-01	3.761351e-01	1.125619e-01	1.099322e-01	4.209964e-01	1.366835e-01	8.329046e-03	3.044343e-01	1.962457e-02	3.029367e-01	1.932192e-01	1.265189e-01	5.997916e-02	2.456921e-01	7.165396e-02	2.201882e-01	2.377814e-01	6.678282e-02	4.022736e-01	3.687890e-02	3.609505e-02	2.595371e-02	2.337270e-01	3.245933e-01	6.540189e-04	3.173655e-01	9.770651e-02	4.341575e-01	5.614440e-02	1.233022e-01	3.863959e-01	4.375137e-01	5.037776e-02	9.640529e-02	4.157032e-01	2.494331e-01	2.411896e-01	2.691261e-01	2.402512e-01	2.013225e-01	2.754302e-01	3.236116e-01	1.996357e-01	2.446613e-01	2.814361e-01	2.788485e-01	1.950541e-01	4.223548e-01	1.697254e-01	1.902057e-01	2.177141e-01	3.481577e-02	5.185019e-01	2.635445e-01	1.831378e-01	3.657472e-01	1.858655e-01	3.182702e-01	1.301171e-01	3.648869e-01	1.486237e-01	1.592900e-01	3.271995e-01	1.561565e-01	2.736638e-01	2.953569e-01	2.748228e-01	2.675312e-01	1.014756e-01	4.993080e-01	1.316852e-01	2.555656e-01	2.927394e-01	1.653913e-01	2.863038e-01	1.345548e-01	3.628293e-01	1.338449e-01	3.687710e-01	1.894207e-01	3.839425e-01	3.546007e-01	7.203611e-02	2.078741e-01	2.706747e-01	1.489295e-01	3.725217e-01	1.010110e-01	4.057604e-01	2.670751e-01	2.261534e-01	2.108141e-01	2.379964e-01	3.603740e-01	1.908156e-01	3.379153e-01	1.890370e-01	2.192642e-01	2.537835e-01	1.391480e-01	2.633763e-01	2.872848e-01	3.101908e-01	2.460106e-01	1.912998e-01	3.467821e-01	2.159075e-01	3.220605e-01	2.538251e-01	1.980854e-01	2.260290e-01	7.178164e-02	5.426877e-01	2.930421e-01	9.248854e-02	4.867822e-01	3.690096e-01	8.828017e-02	2.899750e-01	4.746748e-02	9.670404e-02	1.244315e+00	1.525021e-01	1.715033e-01	2.821087e+00	1.046217e-01	4.204530e-01	2.195470e+00	2.231711e-01	2.136469e+00	1.340950e+00	8.576621e-02	3.887998e-01	2.836962e+00	1.454765e-01	1.333874e-01	1.182116e+00	1.849286e-01	3.897474e+00	4.495351e+00	1.093218e-01	5.484843e-01	1.563435e-01	2.756724e-01	2.440237e+00	6.797561e-01	2.721969e-01	2.399423e+00	2.513226e-01	5.655686e-02	2.256328e+00	1.914905e-01	5.534028e-03	3.333814e+00	4.178725e-01	1.067027e-01	2.359914e+00	3.751824e-01	1.402800e-01	3.917417e+00
24780000	-4.741469e+04	1.608561e+02	4.947900e+00	6.530670e-02	2.902905e-01	4.343576e-02	2.158906e-02	5.204970e-01	5.888105e-02	4.741347e-02	4.266982e-01	3.510119e-02	4.955346e-02	3.700401e-01	7.119358e-02	1.134988e-01	2.188866e-01	6.721262e-02	5.758096e-02	4.404906e-01	1.023305e-01	6.238092e-02	1.654127e-01	1.117449e-01	5.302422e-02	4.727316e-01	1.347056e-01	5.514555e-02	9.666095e-02	1.069246e-01	2.114868e-02	6.570704e-01	6.304979e-02	8.847577e-03	4.473636e-01	3.601766e-01	7.813229e-02	5.092297e-02	5.455695e-02	7.887996e-02	3.618247e-01	2.189329e-01	3.325424e-03	2.596624e-01	7.737457e-02	1.695231e-01	5.335547e-02	5.538383e-02	9.324019e-03	6.776142e-01	3.479933e-02	1.084013e-01	2.780373e-01	1.196638e-02	3.014668e-01	1.065789e-01	1.935494e-01	4.711963e-02	4.350185e-01	2.054421e-01	2.246303e-02	2.726015e-01	1.735527e-02	1.071263e-01	9.222692e-02	1.352539e-01	3.462746e-02	4.253022e-01	2.054633e-01	2.423956e-02	5.425656e-01	8.813713e-02	2.973983e-01	1.714941e-02	3.050997e-02	1.348008e-01	3.117515e-01	1.770533e-01	3.023164e-02	3.145190e-01	3.164376e-02	1.001924e-01	9.312665e-03	5.312542e-02	7.523113e-03	7.826719e-01	4.717449e-02	7.148569e-02	2.705762e-02	1.075756e-01	4.634339e-01	2.861024e-01	4.434475e-02	1.590110e-01	4.164698e-01	9.318110e-02	2.988561e-02	2.588652e-01	4.258727e-02	1.176056e-01	1.275278e-01	2.300480e-01	5.633114e-03	3.315105e-01	1.876750e-01	3.243244e-02	3.061758e-01	8.394254e-02	2.964538e-01	2.179113e-01	6.308412e-02	5.451401e-02	4.083860e-01	2.160050e-01	3.529897e-03	2.942902e-01	2.327485e-02	1.080221e-01	1.666181e-01	1.123943e-01	1.159544e-01	4.022625e-01	9.474863e-02	7.967605e-02	1.992709e-01	1.579050e-01	2.779754e-01	7.098014e-02	2.141925e-01	4.485408e-02	2.834851e-01	2.406826e-01	1.187910e-04	3.027852e-01	1.280742e-01	4.473016e-01	5.393593e-02	1.204897e-01	3.782727e-01	4.176871e-01	5.665562e-02	1.015775e-01	4.240798e-01	2.404714e-01	2.402870e-01	2.644371e-01	2.548045e-01	2.198744e-01	2.886062e-01	3.006580e-01	1.908614e-01	2.439300e-01	2.077314e-01	4.108071e-01	1.375315e-01	3.873676e-01	2.176902e-01	1.706929e-01	2.242493e-01	4.281959e-02	5.493808e-01	2.413918e-01	1.664078e-01	2.534046e-01	1.295071e-01	4.947121e-01	1.223761e-01	3.101136e-01	1.924466e-01	1.734771e-01	3.239627e-01	1.643659e-01	3.098380e-01	2.673566e-01	2.584395e-01	2.595265e-01	1.693307e-01	4.090566e-01	1.620861e-01	2.807829e-01	3.036288e-01	1.876093e-01	2.279791e-01	1.246182e-01	3.059464e-01	2.113037e-01	3.581317e-01	2.647979e-01	3.580551e-01	2.666482e-01	1.104988e-01	2.552653e-01	2.990817e-01	1.580462e-01	2.876069e-01	1.073083e-01	3.844828e-01	3.071597e-01	2.010492e-01	2.267934e-01	1.952993e-01	3.847726e-01	1.931346e-01	3.240033e-01	2.826316e-01	1.505071e-01	2.428580e-01	1.120053e-01	3.261200e-01	2.630185e-01	2.988562e-01	3.401281e-01	1.916792e-01	2.593594e-01	2.088333e-01	2.011140e-01	3.753577e-01	1.902685e-01	2.332598e-01	8.683221e-02	5.672497e-01	2.612404e-01	8.467768e-02	4.671768e-01	4.723810e-01	1.095048e-01	2.841168e-01	1.055141e-01	8.029235e-02	1.609463e+00	1.417440e-01	1.459892e-01	1.735790e+00	2.799744e-02	6.240432e-01	2.651442e+00	1.392971e-01	3.100286e+00	1.223308e+00	1.048624e-01	1.072921e-01	3.088988e+00	2.176931e-01	5.324143e-02	1.585287e+00	1.869279e-01	3.902314e+00	4.281965e+00	1.118423e-01	5.460315e-01	1.885608e-01	2.446363e-01	2.436396e+00	9.985333e-01	1.118752e-01	2.230958e+00	1.929555e-01	6.210697e-02	2.360576e+00	1.343967e-01	2.886820e-03	3.565185e+00	3.372256e-01	6.857800e-02	2.709680e+00	3.987730e-01	2.167537e-01	3.881210e+00
24790000	-4.741795e+04	1.454820e+02	5.588713e+00	7.684918e-02	2.739417e-01	3.879037e-02	4.383938e-02	5.100892e-01	5.649015e-02	6.660036e-02	3.004992e-01	2.529242e-02	6.877176e-02	4.931372e-01	4.569908e-02	1.074877e-01	2.038037e-01	7.772915e-02	6.593739e-02	4.118535e-01	1.331885e-01	7.151699e-02	1.427196e-01	1.390058e-01	4.567334e-02	4.999375e-01	1.011468e-01	3.240128e-02	2.457390e-01	9.155653e-02	2.388624e-02	4.438211e-01	1.625958e-01	5.211844e-02	6.656489e-01	2.261768e-01	3.849962e-02	1.270948e-02	4.846779e-03	6.274577e-02	4.850328e-01	2.599548e-01	5.199952e-04	1.586583e-01	3.308830e-02	1.414731e-01	4.100428e-02	2.627908e-03	8.132620e-03	7.292437e-01	7.751841e-02	7.735514e-02	1.983319e-01	2.208339e-02	5.188814e-01	1.237606e-01	5.958763e-02	4.062228e-02	5.419711e-01	2.185873e-01	2.206177e-02	1.720774e-01	4.680146e-03	1.065160e-02	1.250633e-01	4.054482e-02	1.111420e-02	5.749084e-01	2.377177e-01	3.339694e-02	1.881620e-01	9.584549e-02	4.692689e-01	9.953661e-02	1.137901e-01	1.441904e-01	3.713618e-01	1.590050e-01	2.467757e-02	2.449266e-01	5.583863e-02	5.038910e-02	1.554601e-02	9.662446e-02	4.943644e-03	7.380372e-01	9.445960e-02	7.755220e-02	6.319418e-02	6.791828e-02	3.311502e-01	5.657058e-02	4.036145e-01	1.127132e-01	5.236059e-01	1.031128e-01	4.292909e-02	1.727950e-01	4.484411e-02	1.183690e-01	1.265818e-01	1.672164e-01	5.119504e-02	3.407906e-01	1.958471e-01	3.046473e-02	6.387019e-02	5.657955e-02	3.700805e-01	4.224243e-01	5.658072e-02	7.810000e-02	4.530221e-01	1.541962e-01	8.985009e-03	2.861396e-01	1.955706e-02	7.589689e-02	1.119169e-01	3.507634e-01	9.210583e-04	3.433869e-01	1.171148e-01	1.303614e-01	2.188332e-01	1.368503e-01	3.699633e-01	1.000582e-01	4.393368e-02	2.321118e-02	2.811805e-01	2.719486e-01	1.614886e-04	3.337000e-01	8.979822e-02	4.487894e-01	4.670682e-02	1.381473e-01	3.663565e-01	4.469678e-01	4.604109e-02	1.162804e-01	3.907107e-01	2.238329e-01	2.368220e-01	2.916687e-01	2.476763e-01	2.142402e-01	2.756668e-01	3.256478e-01	1.844453e-01	2.056991e-01	2.753419e-01	3.071805e-01	2.117785e-01	3.560115e-01	2.184786e-01	1.763929e-01	2.491170e-01	3.974466e-02	5.375054e-01	2.285447e-01	1.942052e-01	2.963256e-01	2.101659e-01	3.944255e-01	9.908304e-02	3.521147e-01	2.406490e-01	1.420292e-01	2.652071e-01	1.306476e-01	3.274392e-01	2.180473e-01	3.238660e-01	2.778522e-01	1.452583e-01	4.292545e-01	1.476351e-01	3.174256e-01	2.218175e-01	2.244742e-01	2.362827e-01	1.051207e-01	3.648344e-01	1.486537e-01	3.813912e-01	1.878836e-01	4.030133e-01	3.144044e-01	9.469867e-02	2.866818e-01	2.681334e-01	1.791460e-01	2.660389e-01	8.171028e-02	4.516413e-01	2.149468e-01	2.517016e-01	2.929373e-01	1.838585e-01	3.042442e-01	2.189601e-01	3.990157e-01	1.490523e-01	2.107456e-01	2.411864e-01	1.327919e-01	3.259795e-01	2.692599e-01	2.719687e-01	3.053887e-01	2.346269e-01	3.318267e-01	1.281577e-01	2.232267e-01	3.200752e-01	2.049674e-01	2.517307e-01	8.010089e-02	5.835885e-01	2.431969e-01	9.311366e-02	4.417446e-01	4.053409e-01	1.022832e-01	2.981131e-01	2.356701e-01	1.097405e-01	1.350940e+00	1.378940e-01	1.330298e-01	2.092966e+00	9.666044e-03	5.209948e-02	2.578234e+00	7.370962e-02	7.810181e-01	1.330883e+00	1.326053e-01	2.736072e-01	3.283980e+00	1.960269e-01	6.173253e-02	7.929342e-01	1.777554e-01	3.947620e+00	4.645146e+00	9.914211e-02	5.018102e-01	1.285128e-01	4.796085e-01	2.383765e+00	1.532280e+00	1.608032e-01	2.036504e+00	2.090873e-01	4.540987e-02	2.068397e+00	1.592949e-01	5.358886e-03	2.897048e+00	3.155782e-01	6.971753e-02	2.021938e+00	7.638683e-01	2.523318e-01	4.178101e+00
24800000	-4.737594e+04	1.464874e+02	5.338520e+00	7.303987e-02	3.246338e-01	4.420277e-02	4.985782e-02	4.502311e-01	5.803464e-02	5.863607e-02	2.677623e-01	2.996984e-02	3.979219e-02	5.510897e-01	5.274985e-02	1.139084e-01	1.807679e-01	6.986625e-02	9.188635e-02	4.412811e-01	1.022899e-01	8.561563e-02	1.552441e-01	9.928678e-02	5.555576e-02	4.999693e-01	1.043284e-01	5.076865e-02	1.510346e-01	3.983431e-02	7.501553e-02	5.711033e-01	1.122436e-01	2.723861e-02	3.864197e-01	4.406922e-01	6.683460e-02	6.785376e-02	1.096116e-02	7.667240e-02	4.507279e-01	2.014068e-01	5.636271e-03	2.194779e-01	4.607863e-02	2.175885e-01	3.690662e-02	5.615921e-03	1.035123e-02	7.064498e-01	2.308794e-02	6.340807e-02	2.630202e-01	4.228466e-02	2.813491e-01	7.141880e-02	2.785192e-01	5.195001e-02	4.660835e-01	1.758731e-01	4.105558e-02	2.503728e-01	1.466500e-02	4.585015e-02	2.113293e-01	5.924391e-02	2.834366e-02	3.261535e-01	3.290795e-01	4.272050e-02	2.797787e-01	8.322950e-02	4.753477e-01	6.866579e-03	1.120570e-01	1.763340e-01	3.660565e-01	1.579129e-01	1.690684e-02	2.448249e-01	3.796490e-02	7.676167e-02	1.928641e-02	1.440830e-01	1.815920e-04	7.262260e-01	3.346131e-02	3.588731e-02	7.803989e-02	3.810689e-01	9.451921e-02	2.534857e-02	3.851362e-01	9.579705e-02	4.967081e-01	1.453984e-01	3.086462e-02	1.927871e-01	3.844475e-02	6.832318e-02	2.617108e-01	1.652538e-01	3.934761e-02	3.506802e-01	1.146844e-01	2.203787e-02	7.732432e-02	5.502646e-02	3.540600e-01	2.912850e-01	2.002663e-01	7.001064e-02	4.577088e-01	1.785533e-01	1.348955e-02	2.630041e-01	1.723358e-02	7.347022e-02	1.260377e-01	2.343899e-01	2.691774e-02	4.436508e-01	9.553357e-02	1.155981e-01	1.468241e-01	7.377635e-02	4.608887e-01	5.962066e-02	1.432921e-01	2.040934e-02	2.282161e-01	4.316005e-01	3.304757e-04	2.551469e-01	6.429673e-02	4.356855e-01	5.272854e-02	1.222529e-01	3.893330e-01	4.466451e-01	5.063689e-02	1.205085e-01	3.822095e-01	2.541782e-01	2.307520e-01	2.626979e-01	2.523719e-01	2.197554e-01	2.786775e-01	3.166987e-01	1.848683e-01	2.500831e-01	2.203159e-01	3.577383e-01	1.718626e-01	3.199976e-01	2.412558e-01	1.950725e-01	2.436741e-01	4.561872e-02	5.340549e-01	2.192480e-01	2.010784e-01	3.281390e-01	1.480344e-01	3.592912e-01	1.645354e-01	3.768792e-01	1.990778e-01	2.130532e-01	2.109897e-01	1.691063e-01	3.178401e-01	2.394166e-01	2.736371e-01	2.960761e-01	1.734722e-01	3.471911e-01	1.832606e-01	3.181402e-01	3.026199e-01	1.844010e-01	1.948388e-01	1.115893e-01	3.279807e-01	1.743970e-01	3.860329e-01	2.148945e-01	2.889941e-01	3.441272e-01	1.519842e-01	2.117713e-01	3.143627e-01	2.492553e-01	2.246108e-01	8.811807e-02	4.549633e-01	2.642664e-01	1.926522e-01	2.604260e-01	2.507663e-01	3.251761e-01	1.636316e-01	3.305956e-01	2.489194e-01	2.178504e-01	2.026346e-01	1.225499e-01	3.529580e-01	2.286572e-01	2.958349e-01	3.062267e-01	2.311540e-01	3.461759e-01	1.164434e-01	2.755863e-01	2.921676e-01	1.724274e-01	2.598188e-01	7.247759e-02	5.973221e-01	2.536383e-01	7.656200e-02	4.938259e-01	4.002691e-01	6.662805e-02	2.848426e-01	1.044874e-01	1.056671e-01	1.817394e+00	1.389787e-01	2.180415e-01	2.120390e+00	1.957823e-02	2.353897e-01	5.167860e+00	8.341757e-01	2.485185e+00	1.524050e+00	3.938611e-02	8.930343e-01	2.151458e+00	2.069169e-01	4.341834e-02	1.504574e+00	1.787704e-01	3.897744e+00	4.363030e+00	9.530967e-02	4.606633e-01	1.343443e-01	4.037446e-01	2.466843e+00	1.847091e+00	1.553042e-01	2.187665e+00	2.269160e-01	6.671686e-02	2.235355e+00	9.528486e-02	4.170241e-03	3.025483e+00	3.097853e-01	7.269378e-02	2.492473e+00	6.971817e-01	1.739011e-01	4.443811e+00
24810000	-4.738066e+04	1.423566e+02	5.611241e+00	6.136742e-02	2.800765e-01	4.387699e-02	9.016184e-02	4.793580e-01	4.515923e-02	4.872644e-02	2.690203e-01	2.183982e-02	9.192214e-02	5.337649e-01	3.472639e-02	1.080076e-01	2.088785e-01	7.750142e-02	7.155812e-02	4.150747e-01	1.189797e-01	8.233315e-02	1.469313e-01	8.970061e-02	5.086922e-02	5.113986e-01	1.187671e-01	5.663656e-02	1.783071e-01	5.394503e-02	2.176009e-02	4.631381e-01	2.262131e-01	6.021479e-02	4.858927e-01	2.624669e-01	9.353135e-02	4.023987e-02	5.765439e-02	1.471375e-01	3.426525e-01	2.088469e-01	5.384519e-04	2.514369e-01	4.938776e-02	2.432394e-01	4.649529e-02	3.618542e-03	8.013518e-04	6.759127e-01	2.993269e-02	6.552569e-02	3.188214e-01	2.156613e-03	5.289078e-01	1.213703e-02	7.245151e-02	4.576274e-02	3.960071e-01	1.957620e-01	4.246920e-02	3.069527e-01	1.304621e-02	2.655624e-02	1.204077e-01	3.517434e-02	1.670603e-02	5.419134e-01	2.592423e-01	1.296911e-02	3.555022e-01	8.247369e-02	5.076863e-01	1.036628e-02	3.100235e-02	1.391339e-01	3.798494e-01	1.880174e-01	2.097856e-02	2.407082e-01	3.131246e-02	9.711296e-02	1.902737e-03	1.867044e-01	5.525430e-03	7.033441e-01	5.410356e-03	5.135045e-02	3.949738e-02	1.330529e-01	5.428228e-01	5.199108e-02	1.812855e-01	1.092720e-01	4.653381e-01	9.724121e-02	3.446013e-02	2.384221e-01	5.526653e-02	1.135844e-01	1.913835e-01	2.316511e-01	4.555787e-02	2.959744e-01	1.218487e-01	5.698439e-02	7.709284e-02	6.301761e-02	3.518508e-01	3.602392e-01	9.081515e-02	5.523920e-02	3.918839e-01	1.815379e-01	2.373541e-02	3.262766e-01	2.132701e-02	1.259457e-01	1.565711e-01	1.755971e-01	2.642599e-02	3.630802e-01	1.523800e-01	1.760130e-01	2.083055e-01	1.120875e-01	3.017545e-01	1.076130e-01	9.422655e-02	3.553951e-02	3.054508e-01	3.360383e-01	3.158448e-04	2.522687e-01	7.038678e-02	4.425566e-01	4.671212e-02	1.205079e-01	3.902234e-01	4.430416e-01	3.865117e-02	1.163786e-01	4.019286e-01	2.418675e-01	2.287714e-01	2.755408e-01	2.538203e-01	2.275916e-01	2.808529e-01	3.066152e-01	1.849402e-01	2.792647e-01	2.559954e-01	2.814648e-01	1.832751e-01	3.886241e-01	1.986646e-01	1.604934e-01	2.522179e-01	4.294016e-02	5.115380e-01	2.620567e-01	1.834652e-01	3.430824e-01	1.830357e-01	3.571221e-01	1.167598e-01	4.111990e-01	1.689217e-01	2.044601e-01	2.154192e-01	1.909808e-01	2.423435e-01	2.764488e-01	2.902269e-01	2.604680e-01	1.566052e-01	4.636398e-01	1.192869e-01	2.645152e-01	3.031362e-01	1.459047e-01	2.864440e-01	1.056746e-01	3.390479e-01	1.583524e-01	3.969251e-01	2.138885e-01	3.098802e-01	3.185273e-01	1.577040e-01	3.534871e-01	3.142991e-01	1.193076e-01	2.129062e-01	1.049501e-01	4.095354e-01	2.590682e-01	2.264463e-01	2.657604e-01	1.570961e-01	3.868714e-01	1.902721e-01	3.074235e-01	2.629879e-01	2.212958e-01	2.082928e-01	1.525461e-01	2.915706e-01	2.361286e-01	3.197547e-01	2.924112e-01	2.096165e-01	3.663128e-01	1.316595e-01	2.954042e-01	2.767075e-01	1.693425e-01	2.585458e-01	8.612228e-02	5.288664e-01	2.913346e-01	9.367677e-02	4.835184e-01	4.095420e-01	8.815673e-02	2.524600e-01	2.600032e-01	4.366227e-02	2.280380e+00	1.220890e-01	9.394042e-02	2.772906e+00	2.615808e-02	3.833707e-02	2.838652e+00	2.354480e-02	4.293994e-01	1.310596e+00	6.065929e-02	4.514927e-01	3.603976e+00	1.617577e-01	1.803968e-02	1.616640e+00	1.484529e-01	3.947735e+00	4.198903e+00	9.979985e-02	4.983060e-01	1.730522e-01	2.755647e-01	2.377673e+00	1.657058e+00	1.413949e-01	2.612043e+00	2.091459e-01	7.112511e-02	2.342792e+00	1.208074e-01	7.218120e-03	2.958823e+00	3.501666e-01	7.205140e-02	2.634016e+00	4.772943e-01	3.131071e-01	4.165303e+00
24820000	-4.741818e+04	1.489767e+02	5.515934e+00	6.767459e-02	2.414536e-01	2.558977e-02	5.396056e-02	5.700644e-01	4.125715e-02	5.596175e-02	2.985381e-01	3.349704e-02	4.401055e-02	5.241971e-01	4.379544e-02	8.796031e-02	2.016677e-01	7.877532e-02	7.885683e-02	4.269328e-01	1.258071e-01	7.962474e-02	1.718759e-01	1.302548e-01	4.632988e-02	4.603518e-01	1.115628e-01	3.058622e-02	1.019006e-01	5.086374e-02	1.748054e-02	5.817400e-01	2.174289e-01	2.754874e-02	4.812299e-01	1.718876e-01	1.115654e-01	9.414017e-03	1.983543e-01	7.102375e-02	5.154656e-01	2.438468e-01	5.926551e-03	1.556510e-01	8.086324e-03	6.108135e-02	2.820395e-02	7.367017e-02	7.803640e-03	7.996795e-01	2.956142e-02	7.522306e-02	4.724347e-01	1.592673e-01	1.636068e-01	1.012650e-01	2.820321e-02	5.715410e-02	4.997387e-01	1.435636e-01	4.777325e-02	2.470171e-01	4.753326e-03	1.208616e-03	2.200431e-01	6.077306e-02	4.794924e-02	4.267701e-01	2.432560e-01	6.366671e-02	3.458596e-01	4.238234e-02	5.016600e-01	1.387019e-02	3.256113e-02	1.443346e-01	4.609654e-01	1.900024e-01	1.209997e-02	1.559388e-01	3.665883e-02	1.801328e-02	4.064778e-03	9.227099e-02	8.940741e-03	8.718093e-01	4.900917e-03	6.922374e-02	1.871587e-01	7.923789e-02	1.098764e-01	4.230696e-02	5.121963e-01	1.060613e-01	3.819735e-01	1.350387e-01	5.364784e-02	2.650582e-01	5.822049e-02	1.757685e-01	2.093919e-01	8.687953e-02	4.744810e-02	3.525288e-01	1.279831e-01	5.455134e-02	6.342658e-02	3.930698e-02	6.383763e-01	1.738959e-01	3.044291e-02	5.040142e-02	4.150845e-01	1.391152e-01	1.156133e-02	3.652073e-01	1.863030e-02	1.440086e-01	2.346627e-01	1.254803e-01	1.147764e-02	3.606578e-01	1.237129e-01	1.121693e-01	2.232592e-01	8.324533e-02	3.941363e-01	7.783496e-02	1.093550e-01	5.905597e-02	3.046426e-01	1.885925e-01	9.816952e-04	2.945077e-01	1.522195e-01	4.446559e-01	4.433633e-02	1.202124e-01	3.907954e-01	4.356864e-01	4.346349e-02	1.342897e-01	3.865605e-01	2.430295e-01	2.400818e-01	2.546075e-01	2.622811e-01	2.023277e-01	2.846413e-01	3.340494e-01	1.789817e-01	2.623819e-01	2.347336e-01	3.195039e-01	1.833806e-01	3.400497e-01	2.111837e-01	1.597342e-01	2.890324e-01	4.151705e-02	5.281850e-01	2.366096e-01	1.936883e-01	2.751009e-01	9.668429e-02	5.458402e-01	8.237453e-02	2.794825e-01	1.521710e-01	2.204705e-01	3.478760e-01	1.549474e-01	2.818338e-01	2.892308e-01	2.739880e-01	3.066907e-01	1.531681e-01	3.914684e-01	1.486728e-01	2.564606e-01	3.330082e-01	1.625868e-01	2.479443e-01	1.012104e-01	3.658769e-01	1.625300e-01	3.703827e-01	2.163276e-01	4.618595e-01	2.582888e-01	6.352420e-02	3.181342e-01	2.574782e-01	1.525687e-01	2.718189e-01	1.365645e-01	4.268142e-01	2.227562e-01	2.138652e-01	2.446991e-01	1.755274e-01	3.741419e-01	2.056316e-01	3.413138e-01	2.310475e-01	1.802893e-01	2.473494e-01	1.515753e-01	3.040602e-01	2.743682e-01	2.699963e-01	3.069630e-01	1.989080e-01	3.450970e-01	1.490321e-01	3.022304e-01	2.971841e-01	1.621870e-01	2.383984e-01	9.654692e-02	5.047579e-01	3.051427e-01	9.355245e-02	4.351956e-01	3.785564e-01	8.176144e-02	2.905510e-01	1.233562e-01	4.598050e-02	1.293188e+00	1.375940e-01	1.705524e-01	2.316577e+00	3.047965e-02	1.770002e-01	2.144166e+00	4.185291e-02	2.082969e-01	1.257925e+00	7.651687e-02	4.802391e-02	2.293934e+00	1.533453e-01	1.715016e-02	1.657191e+00	1.808551e-01	5.023837e+00	4.769409e+00	1.055847e-01	5.072712e-01	1.952682e-01	2.930823e-01	2.473469e+00	6.722238e-01	1.154539e-01	2.065047e+00	2.169909e-01	6.590172e-02	2.246288e+00	1.688489e-01	4.967320e-03	2.619647e+00	3.248805e-01	5.500554e-02	2.309985e+00	5.335768e-01	2.853750e-01	2.630683e+00
24830000	-4.741667e+04	1.491722e+02	5.411482e+00	5.567815e-02	3.630519e-01	3.072601e-02	2.102802e-02	4.724337e-01	5.708226e-02	4.090175e-02	4.252503e-01	2.492418e-02	8.117528e-02	3.801564e-01	4.759205e-02	8.214172e-02	1.858430e-01	5.921746e-02	9.364186e-02	4.174043e-01	1.617517e-01	7.488063e-02	1.474788e-01	1.255234e-01	4.524464e-02	5.012125e-01	1.056601e-01	8.864508e-02	1.020767e-01	1.194855e-01	3.806159e-02	5.623421e-01	8.938896e-02	3.260443e-02	2.619672e-01	3.090102e-01	1.383663e-01	2.770938e-02	2.303425e-01	6.400128e-02	4.630432e-01	2.628008e-01	4.552406e-03	1.839580e-01	2.164434e-02	2.671832e-01	2.292472e-02	5.075313e-02	4.481827e-03	6.225753e-01	3.208183e-02	3.960394e-02	2.690782e-01	9.264678e-02	4.908261e-01	7.535788e-02	3.248711e-02	3.263848e-02	5.191840e-01	1.506781e-01	3.646459e-02	2.378177e-01	2.321713e-02	2.726250e-02	2.775727e-01	3.196173e-02	3.773537e-02	2.525533e-01	3.729144e-01	1.798343e-02	4.353799e-01	3.514711e-02	4.752452e-01	2.571183e-02	1.053253e-02	1.659330e-01	4.041312e-01	1.212082e-01	3.329063e-02	2.286644e-01	4.677260e-02	6.909225e-02	1.438521e-04	6.360137e-02	4.232390e-04	8.309695e-01	3.576983e-02	4.588597e-01	4.966235e-02	2.086408e-01	1.679760e-01	4.914268e-02	6.571851e-02	1.179608e-01	4.463761e-01	1.326656e-01	5.351894e-02	1.931563e-01	5.632232e-02	4.274283e-02	7.303151e-02	2.569568e-01	1.086763e-02	4.475825e-01	1.688188e-01	6.158979e-02	6.200283e-02	1.381288e-01	2.840163e-01	4.066449e-01	4.761737e-02	8.566764e-02	3.293557e-01	1.568627e-01	6.228478e-03	3.994679e-01	2.241760e-02	1.282395e-01	1.471579e-01	1.898246e-01	4.253632e-02	3.359745e-01	1.562673e-01	7.762669e-02	1.478683e-01	2.711155e-01	3.465362e-01	4.536093e-02	1.114923e-01	5.210830e-02	4.063603e-01	1.584266e-01	7.723598e-04	2.827561e-01	9.957634e-02	4.170404e-01	5.253312e-02	1.056580e-01	4.247685e-01	4.104449e-01	4.681251e-02	1.069646e-01	4.357780e-01	2.615128e-01	2.506133e-01	2.415734e-01	2.463005e-01	2.029397e-01	2.704045e-01	3.486057e-01	1.780500e-01	2.653784e-01	2.423919e-01	2.828674e-01	2.093624e-01	3.734288e-01	2.437016e-01	2.022600e-01	1.806096e-01	4.306654e-02	5.000108e-01	2.658861e-01	1.910366e-01	3.610328e-01	1.763004e-01	3.152654e-01	1.474014e-01	4.075075e-01	1.713069e-01	1.678381e-01	2.533475e-01	1.550466e-01	3.563682e-01	1.637785e-01	3.248066e-01	3.073202e-01	1.696480e-01	3.968609e-01	1.261708e-01	2.494262e-01	2.602069e-01	1.962446e-01	2.941223e-01	1.310934e-01	3.206595e-01	1.653324e-01	3.829147e-01	2.340504e-01	3.834402e-01	2.975611e-01	8.494827e-02	3.291287e-01	3.176882e-01	1.685928e-01	1.845902e-01	1.146237e-01	4.364192e-01	2.007143e-01	2.482428e-01	2.659220e-01	2.031615e-01	3.855223e-01	1.453942e-01	3.749109e-01	1.762958e-01	1.745691e-01	2.742242e-01	1.562808e-01	2.990914e-01	2.768033e-01	2.678245e-01	3.159577e-01	2.219133e-01	3.319723e-01	1.301567e-01	2.608351e-01	3.160237e-01	2.120698e-01	2.110713e-01	7.294708e-02	5.896636e-01	2.501732e-01	8.721615e-02	4.763721e-01	3.607844e-01	1.019453e-01	3.005606e-01	2.372136e-01	2.370529e-02	1.321972e+00	1.464861e-01	9.742143e-02	1.944035e+00	1.007803e-01	1.189066e-01	3.083941e+00	3.514494e-01	2.240890e+00	1.432091e+00	5.376294e-02	1.327488e-01	2.451520e+00	9.053474e-02	2.938143e-03	1.030041e+00	1.888924e-01	4.204184e+00	3.850366e+00	1.118952e-01	5.075197e-01	2.430967e-01	3.243998e-01	2.820883e+00	1.307720e+00	1.111234e-01	2.073468e+00	3.619331e-01	7.067716e-02	2.058822e+00	1.870309e-01	9.597506e-04	2.559230e+00	3.158625e-01	7.042372e-02	2.642956e+00	3.269064e-01	3.065242e-01	4.684767e+00
24840000	-4.739129e+04	1.460016e+02	5.443917e+00	6.474498e-02	3.868153e-01	4.297309e-02	7.712838e-03	4.394638e-01	5.828994e-02	5.949052e-02	3.480834e-01	2.269450e-02	9.160500e-02	4.221251e-01	5.600148e-02	1.171363e-01	2.007273e-01	6.698850e-02	6.950433e-02	3.877837e-01	1.578598e-01	7.219840e-02	1.563828e-01	1.295528e-01	4.411943e-02	4.838191e-01	1.139275e-01	4.136326e-02	9.624766e-02	5.350401e-02	3.321978e-02	6.748008e-01	1.008645e-01	4.997097e-02	6.968486e-01	1.035579e-01	8.902661e-02	2.800770e-02	3.258821e-02	8.509185e-02	4.799458e-01	1.806080e-01	1.686018e-03	2.193483e-01	3.332006e-02	4.126684e-01	6.188285e-02	4.458010e-02	1.958023e-02	3.678108e-01	9.347760e-02	1.258811e-01	3.969750e-01	5.309685e-02	3.778384e-01	2.169672e-02	2.451195e-02	4.846511e-02	4.610127e-01	1.884140e-01	3.442988e-02	2.632538e-01	4.424392e-03	3.027849e-03	7.268793e-02	1.003491e-01	2.630061e-03	6.588658e-01	1.624393e-01	7.831399e-02	4.007778e-01	4.692154e-02	3.693665e-01	2.102941e-03	1.025172e-01	1.170416e-01	3.987601e-01	2.015848e-01	2.516199e-02	2.204310e-01	3.702055e-02	5.347245e-02	3.322819e-03	1.344841e-02	4.199711e-03	9.148199e-01	1.073674e-02	3.721827e-01	1.181990e-01	7.193250e-02	2.877523e-01	1.303108e-01	1.962267e-02	1.132042e-01	4.491052e-01	1.151266e-01	4.296119e-02	2.322855e-01	4.731742e-02	1.236835e-01	1.150665e-01	2.453141e-01	1.595918e-02	3.137291e-01	1.862475e-01	3.589676e-02	6.485891e-02	4.044921e-02	4.989260e-01	1.740918e-01	1.857773e-01	9.363921e-02	4.051057e-01	1.677891e-01	7.070568e-03	3.026045e-01	2.379089e-02	1.569297e-01	2.010256e-01	3.129613e-01	4.320219e-02	1.353219e-01	1.505593e-01	1.174768e-01	1.824142e-01	5.149009e-02	3.293338e-01	1.822243e-01	1.370607e-01	4.639709e-02	2.699435e-01	8.217734e-02	4.087773e-04	4.348182e-01	1.662551e-01	3.969614e-01	5.254686e-02	1.235020e-01	4.269897e-01	4.398840e-01	4.546728e-02	1.152247e-01	3.994240e-01	2.449601e-01	2.309753e-01	2.668066e-01	2.572580e-01	2.105620e-01	2.751413e-01	3.347246e-01	1.795721e-01	2.531701e-01	2.767180e-01	3.135779e-01	1.565340e-01	3.767729e-01	2.145622e-01	1.396919e-01	2.689730e-01	5.487714e-02	4.870659e-01	2.740230e-01	1.840340e-01	3.654641e-01	1.377053e-01	3.379069e-01	1.589237e-01	3.906009e-01	1.606986e-01	1.776031e-01	2.710974e-01	1.437364e-01	2.982491e-01	2.751165e-01	2.828980e-01	3.140353e-01	1.864374e-01	3.797355e-01	1.197918e-01	2.691837e-01	2.606074e-01	1.605478e-01	3.096611e-01	1.255501e-01	3.273393e-01	1.572241e-01	3.898866e-01	2.049079e-01	3.646203e-01	3.541679e-01	7.630385e-02	2.915364e-01	2.415819e-01	2.195674e-01	2.473143e-01	1.170787e-01	4.226406e-01	2.731143e-01	1.871665e-01	2.531150e-01	2.008057e-01	3.855321e-01	1.605472e-01	3.495122e-01	2.210739e-01	1.817661e-01	2.476478e-01	1.287740e-01	3.274985e-01	2.921229e-01	2.516046e-01	3.139183e-01	2.342722e-01	2.808180e-01	1.709916e-01	2.624874e-01	3.066994e-01	1.823088e-01	2.485044e-01	8.688915e-02	5.483160e-01	2.680355e-01	9.675931e-02	4.491973e-01	4.470054e-01	1.193698e-01	2.902412e-01	9.362240e-02	2.425119e-02	1.543939e+00	1.154234e-01	1.032429e-01	3.078332e+00	2.188107e-02	1.131715e+00	3.356457e+00	3.159995e-01	8.987894e-02	1.629765e+00	2.314333e-02	2.482193e-01	3.731382e+00	1.880691e-01	5.653842e-02	1.301491e+00	1.814207e-01	4.351912e+00	4.644225e+00	1.112715e-01	4.890896e-01	2.227942e-01	2.188968e-01	2.656517e+00	1.345419e+00	1.742131e-01	1.881775e+00	1.945298e-01	3.709688e-02	2.309009e+00	2.151302e-01	8.649818e-03	2.606630e+00	2.691360e-01	6.920517e-02	2.189790e+00	6.488728e-01	1.930882e-01	3.648405e+00
24850000	-4.739251e+04	1.510220e+02	5.353949e+00	7.928158e-02	2.110892e-01	2.429773e-02	2.173900e-02	6.240384e-01	3.955407e-02	6.618554e-02	2.954500e-01	2.091736e-02	6.174915e-02	5.158089e-01	3.988909e-02	7.639159e-02	1.655162e-01	6.421853e-02	9.488148e-02	4.853174e-01	1.136748e-01	6.493104e-02	1.265832e-01	1.307924e-01	3.926291e-02	5.191640e-01	1.192664e-01	6.932508e-02	1.424848e-01	7.130781e-02	4.920465e-02	5.483302e-01	1.193474e-01	4.698519e-02	4.046647e-01	3.460955e-01	8.355861e-02	3.462717e-02	8.406886e-02	7.512304e-02	4.702783e-01	2.283334e-01	4.335894e-03	1.817659e-01	4.016350e-02	8.250213e-02	6.008456e-02	1.238162e-01	5.460030e-03	6.854195e-01	4.271756e-02	5.101063e-02	2.961135e-01	8.175010e-03	5.365549e-01	5.607093e-02	5.207502e-02	2.054989e-02	5.651292e-01	1.862454e-01	2.397645e-02	1.927305e-01	1.136853e-02	3.818860e-02	1.785024e-01	1.269067e-01	3.692613e-03	3.713333e-01	2.813763e-01	1.412546e-02	7.166369e-01	6.176655e-03	1.732540e-01	2.305784e-03	8.750117e-02	1.677558e-01	3.877772e-01	1.484343e-01	4.041852e-02	1.990052e-01	5.660890e-02	9.617511e-02	1.638996e-02	9.331318e-02	1.291931e-03	7.725838e-01	2.024599e-02	4.949015e-03	5.273116e-01	2.316785e-02	2.039196e-01	9.235684e-02	1.482951e-01	9.429946e-02	5.010915e-01	1.424908e-01	4.069822e-02	1.690629e-01	5.235704e-02	1.127423e-01	1.173982e-01	2.650432e-01	7.885310e-03	3.085425e-01	1.883885e-01	1.001414e-01	1.895669e-01	1.275841e-01	2.301159e-01	2.521194e-01	1.004722e-01	9.433632e-02	3.778649e-01	1.845650e-01	1.419770e-02	3.050500e-01	2.398611e-02	9.238098e-02	8.559965e-02	1.926377e-01	3.346195e-02	4.396710e-01	1.562487e-01	5.959006e-02	2.103651e-01	1.412159e-01	3.031400e-01	1.493926e-01	1.362963e-01	5.033077e-02	2.328768e-01	1.382524e-01	2.307795e-04	4.075448e-01	1.707645e-01	4.587064e-01	4.085596e-02	1.330046e-01	3.674330e-01	4.438285e-01	4.385461e-02	1.235417e-01	3.887752e-01	2.455778e-01	2.350694e-01	2.794599e-01	2.398929e-01	2.252472e-01	2.812314e-01	3.160958e-01	1.774256e-01	2.106416e-01	2.424539e-01	3.128032e-01	2.341013e-01	3.850174e-01	2.155386e-01	1.635045e-01	2.359394e-01	3.473297e-02	5.608399e-01	2.264102e-01	1.780169e-01	3.173188e-01	1.620240e-01	3.603096e-01	1.603476e-01	2.971517e-01	2.208052e-01	1.797511e-01	3.022920e-01	1.667064e-01	2.792022e-01	2.360127e-01	3.180787e-01	2.838340e-01	1.450124e-01	4.058994e-01	1.652542e-01	2.996613e-01	2.852238e-01	1.313929e-01	2.837221e-01	1.028392e-01	3.482830e-01	1.640305e-01	3.848473e-01	2.519632e-01	2.604149e-01	3.052511e-01	1.823708e-01	2.319909e-01	2.393120e-01	2.473655e-01	2.813316e-01	9.912130e-02	4.656647e-01	2.311676e-01	2.040464e-01	2.304558e-01	1.838230e-01	4.059628e-01	1.797584e-01	2.771287e-01	2.281952e-01	2.015042e-01	2.931720e-01	1.438909e-01	2.990587e-01	2.741824e-01	2.828680e-01	3.945388e-01	1.759738e-01	3.012893e-01	1.281980e-01	2.752567e-01	3.161772e-01	1.822515e-01	2.263146e-01	9.891239e-02	5.302167e-01	2.924768e-01	7.839413e-02	4.528559e-01	3.479741e-01	1.105631e-01	2.768909e-01	2.254131e-01	8.002265e-02	1.656855e+00	1.183461e-01	4.256915e-03	1.775619e+00	1.024814e-01	1.608084e-01	3.174969e+00	3.134148e-01	3.444805e-01	1.447397e+00	7.245037e-02	2.435354e-01	3.558790e+00	1.788032e-01	3.132709e-02	1.203446e+00	1.425478e-01	4.472489e+00	4.972163e+00	1.260980e-01	4.558185e-01	1.625265e-01	5.231482e-01	2.252860e+00	9.536823e-01	9.617312e-02	2.225450e+00	2.742318e-01	7.618105e-02	2.372056e+00	1.243257e-01	5.758836e-03	3.179764e+00	2.783568e-01	7.471290e-02	2.206653e+00	3.982285e-01	1.635797e-01	3.117511e+00
24860000	-4.738030e+04	1.409448e+02	5.796172e+00	8.099313e-02	3.125065e-01	2.382294e-02	4.898786e-02	4.783511e-01	5.533844e-02	6.202798e-02	2.887858e-01	2.423024e-02	6.145577e-02	5.175601e-01	4.594011e-02	1.072366e-01	1.814677e-01	5.180382e-02	6.134350e-02	4.721129e-01	1.260355e-01	8.616560e-02	1.633279e-01	1.174761e-01	4.607237e-02	4.891429e-01	9.781513e-02	3.895859e-02	2.615794e-01	4.893735e-02	9.733031e-03	4.969225e-01	1.438690e-01	6.910129e-02	4.006335e-01	3.141907e-01	1.575849e-01	4.986137e-02	8.628243e-03	8.730615e-02	3.610438e-01	3.213804e-01	1.716215e-03	1.989700e-01	2.958348e-02	1.271332e-01	2.344769e-02	3.094750e-02	5.309496e-03	7.837809e-01	2.938118e-02	8.213657e-02	2.998850e-01	1.825387e-02	4.109472e-01	1.045482e-01	8.422923e-02	3.983446e-02	5.674602e-01	1.790543e-01	1.977001e-02	1.841942e-01	9.686852e-03	3.480673e-02	8.679299e-02	1.016065e-01	1.154888e-02	4.300964e-01	3.351485e-01	2.238814e-02	6.203187e-01	8.799316e-03	2.617557e-01	1.928916e-02	6.744893e-02	1.332714e-01	3.479295e-01	2.116008e-01	1.575620e-02	2.426608e-01	4.878134e-02	3.256307e-02	8.629406e-03	2.576250e-02	5.199420e-03	8.131680e-01	1.146776e-01	1.266434e-01	8.763321e-04	3.208055e-02	1.741539e-01	4.291338e-01	2.371120e-01	8.862254e-02	3.872393e-01	1.325868e-01	4.195707e-02	2.970998e-01	5.249447e-02	1.614412e-01	1.684288e-01	1.195492e-01	4.213007e-03	3.994991e-01	1.468686e-01	2.632271e-02	1.243664e-01	3.492094e-02	5.027872e-01	2.772844e-01	3.431839e-02	6.010032e-02	4.177936e-01	1.723622e-01	8.435616e-03	3.283090e-01	1.299927e-02	7.748216e-02	1.184089e-01	2.147924e-01	1.669695e-02	4.187167e-01	1.539030e-01	2.507645e-01	1.657606e-01	1.393816e-01	3.377594e-01	8.462571e-02	2.170818e-02	8.876410e-02	2.769248e-01	6.296089e-02	1.161600e-03	3.923927e-01	1.777959e-01	4.280748e-01	5.008878e-02	1.148981e-01	4.069383e-01	4.560751e-01	4.218924e-02	1.103404e-01	3.913952e-01	2.431896e-01	2.336707e-01	2.761915e-01	2.469482e-01	2.028577e-01	2.840472e-01	3.151544e-01	1.979408e-01	2.241242e-01	2.583400e-01	3.499670e-01	1.675688e-01	3.466917e-01	2.249672e-01	1.806654e-01	2.476758e-01	3.472995e-02	5.488075e-01	2.459726e-01	1.704900e-01	3.894798e-01	1.482765e-01	3.370454e-01	1.251984e-01	3.534099e-01	1.929854e-01	2.214168e-01	2.321880e-01	1.297114e-01	3.481637e-01	2.485616e-01	2.735633e-01	2.856305e-01	1.679036e-01	3.742140e-01	1.722520e-01	2.545399e-01	3.139389e-01	1.356409e-01	2.958803e-01	1.214327e-01	3.531945e-01	1.500503e-01	3.753226e-01	1.764665e-01	5.042073e-01	2.651865e-01	5.413966e-02	3.075858e-01	2.578112e-01	1.714006e-01	2.632025e-01	1.177365e-01	3.857590e-01	2.949810e-01	2.015234e-01	1.961505e-01	1.898733e-01	4.495679e-01	1.644083e-01	3.312928e-01	2.039430e-01	1.984212e-01	2.663430e-01	1.121677e-01	3.038684e-01	3.278305e-01	2.561334e-01	2.546118e-01	2.861296e-01	3.353193e-01	1.239394e-01	2.538174e-01	2.769016e-01	2.116205e-01	2.576605e-01	7.278547e-02	4.993389e-01	3.371262e-01	9.074949e-02	4.249237e-01	3.570753e-01	1.512444e-02	2.904385e-01	3.405175e-02	3.347383e-03	8.421447e-01	1.114817e-01	6.323030e-02	2.340190e+00	1.133440e-02	4.974663e-02	2.672402e+00	2.154711e-01	8.374273e-01	1.109818e+00	5.571486e-02	7.181604e-02	2.935050e+00	1.258061e-01	2.137126e-02	1.262507e+00	1.322018e-01	5.059465e+00	4.181983e+00	9.947310e-02	4.765451e-01	1.787530e-01	2.788916e-01	2.427510e+00	1.060765e+00	1.313375e-01	2.548671e+00	2.509705e-01	6.636793e-02	2.526520e+00	1.753656e-01	2.993853e-03	2.829696e+00	2.741020e-01	5.317159e-02	2.264608e+00	4.437119e-01	2.903249e-01	3.410911e+00
24870000	-4.739050e+04	1.447541e+02	5.556206e+00	6.319226e-02	3.374614e-01	2.962480e-02	3.425266e-02	4.843265e-01	5.114242e-02	4.399177e-02	3.243677e-01	2.585084e-02	1.204288e-01	4.427890e-01	4.257196e-02	1.247347e-01	1.765275e-01	7.501689e-02	8.209022e-02	4.374769e-01	1.041538e-01	6.954903e-02	1.529937e-01	1.091293e-01	3.866365e-02	5.088740e-01	1.207904e-01	3.667430e-02	1.428929e-01	4.247953e-02	1.070237e-01	6.008037e-01	7.012593e-02	5.948053e-02	3.386482e-01	4.377682e-01	7.385687e-02	4.109338e-02	4.915278e-02	6.417289e-02	2.971180e-01	3.016532e-01	4.665724e-03	2.635428e-01	6.884733e-02	1.947485e-01	2.972398e-02	1.530217e-02	1.062035e-02	7.323175e-01	1.728752e-02	4.095503e-02	3.806554e-01	2.377868e-02	3.771850e-01	5.153426e-02	1.258916e-01	2.595146e-02	4.550019e-01	2.798283e-01	2.837553e-02	2.001587e-01	1.068410e-02	1.961566e-02	1.298989e-01	3.802521e-02	1.293654e-02	5.139013e-01	2.856225e-01	1.732654e-01	2.246971e-01	2.580776e-01	2.943123e-01	2.806118e-02	2.158641e-02	1.302171e-01	3.502571e-01	1.546001e-01	2.618849e-02	2.995879e-01	3.914930e-02	8.357386e-03	9.105364e-03	2.595668e-02	1.444147e-03	9.389478e-01	1.618859e-02	4.399714e-01	1.000481e-01	8.010893e-02	5.467826e-02	1.242017e-01	2.009915e-01	7.726906e-02	3.833391e-01	2.784796e-01	3.113431e-02	1.990170e-01	3.076095e-02	9.355477e-02	2.033140e-01	2.043953e-01	4.605616e-02	3.746715e-01	7.800832e-02	7.092435e-02	1.714040e-01	2.713489e-02	4.118986e-01	1.746198e-01	1.440183e-01	8.796618e-02	4.350923e-01	1.578732e-01	1.076925e-02	2.851335e-01	2.316567e-02	1.955105e-01	9.980763e-02	1.742394e-01	2.493037e-02	3.727684e-01	1.327437e-01	1.111199e-01	3.465432e-01	6.623248e-02	2.650163e-01	1.175126e-01	9.357565e-02	5.863818e-02	3.178449e-01	2.004251e-01	6.261738e-04	3.135347e-01	1.089311e-01	4.218566e-01	4.985731e-02	1.188908e-01	4.093953e-01	4.317226e-01	4.392494e-02	1.128497e-01	4.115028e-01	2.434865e-01	2.382945e-01	2.654232e-01	2.527959e-01	2.212962e-01	2.799015e-01	3.186722e-01	1.801301e-01	2.309614e-01	2.544523e-01	3.367687e-01	1.778176e-01	3.571887e-01	2.155380e-01	1.485047e-01	2.787685e-01	5.607875e-02	5.061392e-01	2.742379e-01	1.635441e-01	3.785784e-01	1.198794e-01	3.838300e-01	1.177122e-01	4.246723e-01	1.798649e-01	1.650820e-01	2.303809e-01	1.602319e-01	3.123653e-01	2.572119e-01	2.701908e-01	3.324872e-01	1.232170e-01	4.289513e-01	1.153444e-01	2.291010e-01	3.180440e-01	1.856656e-01	2.671894e-01	1.429063e-01	3.101058e-01	2.022294e-01	3.447586e-01	2.296197e-01	3.826386e-01	2.780935e-01	1.096483e-01	2.857179e-01	2.392824e-01	1.651358e-01	3.098639e-01	8.159569e-02	4.117247e-01	3.206982e-01	1.859815e-01	2.390401e-01	2.263562e-01	3.012107e-01	2.333930e-01	3.641924e-01	2.204063e-01	1.956069e-01	2.197944e-01	1.511668e-01	3.289816e-01	2.703150e-01	2.495367e-01	2.934084e-01	1.612717e-01	4.133564e-01	1.319634e-01	2.591671e-01	4.039184e-01	1.538994e-01	1.830151e-01	8.043900e-02	5.297571e-01	2.953820e-01	9.442192e-02	4.843615e-01	3.786460e-01	3.004704e-02	3.073749e-01	1.469751e-01	6.509457e-02	1.731427e+00	1.185829e-01	1.116211e-01	2.895063e+00	1.091691e-01	8.759890e-02	2.430707e+00	2.283298e-01	1.135883e+00	1.728797e+00	1.230869e-01	5.053282e-01	2.197739e+00	2.401262e-01	1.197578e-02	1.424144e+00	1.745837e-01	4.750099e+00	4.304379e+00	9.038450e-02	5.024027e-01	1.787229e-01	2.746412e-01	2.595164e+00	8.445674e-01	1.265146e-01	2.627293e+00	2.748766e-01	5.306241e-02	2.381221e+00	2.186411e-01	2.524628e-03	2.662291e+00	3.367503e-01	6.479560e-02	2.100660e+00	5.293600e-01	1.870628e-01	3.658044e+00
24880000	-4.739248e+04	1.467839e+02	5.445994e+00	6.598684e-02	2.792824e-01	3.833600e-02	2.299511e-02	5.455447e-01	4.785500e-02	4.389615e-02	3.392822e-01	2.690271e-02	1.043994e-01	4.436575e-01	4.186200e-02	1.356487e-01	1.681441e-01	8.884057e-02	8.750800e-02	4.134515e-01	1.064070e-01	6.601451e-02	1.601941e-01	1.444022e-01	4.398736e-02	4.817962e-01	1.036056e-01	2.507038e-02	1.543158e-01	1.031061e-01	3.022110e-02	6.073506e-01	7.993601e-02	7.442950e-02	3.426576e-01	3.332217e-01	1.785437e-01	3.843446e-02	3.271299e-02	6.439296e-02	3.792303e-01	1.449589e-01	4.491237e-03	3.251137e-01	8.181291e-02	1.749364e-01	3.066227e-02	9.672279e-02	1.782190e-03	6.397110e-01	5.618532e-02	1.495926e-01	2.907921e-01	5.171940e-02	3.589583e-01	1.190872e-01	2.985036e-02	2.524297e-02	4.354322e-01	2.421710e-01	3.816683e-02	2.544381e-01	4.548948e-03	2.325041e-02	2.113358e-01	4.439893e-02	2.305751e-02	4.131482e-01	2.848091e-01	3.356848e-02	2.961932e-01	1.271862e-01	4.013662e-01	7.108589e-02	7.060003e-02	1.506631e-01	3.458153e-01	1.787883e-01	1.686682e-02	2.643185e-01	4.354793e-02	1.825275e-02	7.861196e-04	2.024119e-03	5.073574e-03	9.028646e-01	7.099885e-02	5.028306e-02	2.690912e-01	1.590586e-01	3.048677e-01	4.494156e-02	1.717580e-01	1.051942e-01	5.305494e-01	1.631244e-01	2.343507e-02	1.448158e-01	3.288112e-02	1.270320e-01	2.131103e-01	9.629886e-02	3.695103e-02	3.649946e-01	1.616131e-01	1.097777e-01	2.059707e-02	6.935088e-02	4.274769e-01	2.329432e-01	1.398543e-01	6.465382e-02	4.231912e-01	1.544806e-01	8.540830e-03	3.328670e-01	1.626652e-02	1.788093e-01	2.389216e-01	1.182030e-01	1.802074e-02	3.564178e-01	8.962757e-02	8.189920e-02	1.460927e-01	1.496638e-01	4.443107e-01	7.517481e-02	1.028588e-01	5.934372e-02	2.934301e-01	1.053944e-01	1.207771e-03	3.732973e-01	1.673266e-01	4.349747e-01	5.021708e-02	1.343455e-01	3.804627e-01	4.338753e-01	4.234313e-02	1.079589e-01	4.158226e-01	2.386792e-01	2.375816e-01	2.803247e-01	2.434145e-01	2.102571e-01	2.765456e-01	3.303646e-01	1.828327e-01	2.363380e-01	2.780090e-01	3.280139e-01	1.576391e-01	3.738940e-01	2.154801e-01	1.780376e-01	2.325883e-01	6.096960e-02	5.199855e-01	2.386145e-01	1.804304e-01	4.310096e-01	1.843283e-01	2.850449e-01	9.961724e-02	3.869301e-01	1.625530e-01	2.138467e-01	2.366701e-01	1.504803e-01	3.177489e-01	2.506110e-01	2.811598e-01	2.866832e-01	1.767217e-01	3.823638e-01	1.542314e-01	2.427559e-01	3.251431e-01	1.529925e-01	2.791084e-01	1.226283e-01	3.245453e-01	1.783048e-01	3.745216e-01	3.023388e-01	3.334079e-01	2.854656e-01	7.878779e-02	3.235634e-01	2.317623e-01	1.735088e-01	2.711655e-01	7.791001e-02	4.489850e-01	2.572998e-01	2.158051e-01	2.588216e-01	1.838450e-01	3.537088e-01	2.036246e-01	3.783960e-01	2.301980e-01	1.759139e-01	2.154921e-01	1.137116e-01	3.253620e-01	2.669753e-01	2.939511e-01	3.289527e-01	1.850180e-01	3.300757e-01	1.559536e-01	3.167693e-01	2.731456e-01	2.030543e-01	2.070308e-01	8.612788e-02	5.395292e-01	2.923404e-01	8.200249e-02	4.190034e-01	3.735602e-01	1.001181e-01	2.780689e-01	1.120063e-01	5.566945e-02	2.232316e+00	1.383661e-01	1.470541e-01	2.510166e+00	9.399235e-02	3.292867e-01	2.377445e+00	1.726993e-01	9.457316e-01	1.193541e+00	1.295955e-01	4.117614e-01	3.712289e+00	2.145453e-01	2.789635e-02	1.543551e+00	1.843781e-01	4.542372e+00	4.443903e+00	1.032145e-01	5.193565e-01	1.878266e-01	2.365344e-01	2.534788e+00	1.431067e+00	1.243317e-01	2.075515e+00	2.944840e-01	4.951703e-02	2.519281e+00	2.591337e-01	1.841030e-02	2.785062e+00	2.593636e-01	3.460084e-02	2.276794e+00	4.948227e-01	2.116270e-01	3.193109e+00
24890000	-4.741387e+04	1.398477e+02	5.737453e+00	8.416432e-02	2.775449e-01	3.008263e-02	4.256076e-02	5.207889e-01	4.485848e-02	7.003836e-02	3.556512e-01	2.781284e-02	8.163897e-02	4.317921e-01	3.306654e-02	9.250234e-02	2.209048e-01	7.469354e-02	8.389196e-02	4.012085e-01	1.267989e-01	7.563195e-02	1.519213e-01	1.403981e-01	4.923143e-02	4.713425e-01	1.114748e-01	2.059408e-02	2.218203e-01	6.911353e-02	3.604838e-02	5.152917e-01	1.371320e-01	3.217681e-02	4.578840e-01	3.664721e-01	1.118661e-01	2.119034e-02	1.041072e-02	4.062774e-02	3.664892e-01	2.848987e-01	4.272329e-03	2.514113e-01	5.230069e-02	3.380518e-01	1.667055e-01	1.395842e-01	1.845043e-02	2.923667e-01	4.484139e-02	4.996361e-02	3.453785e-01	1.427004e-02	3.548886e-01	1.175305e-01	1.179688e-01	2.704906e-02	3.531375e-01	2.322600e-01	4.601390e-02	3.261221e-01	1.541745e-02	1.697524e-02	2.915749e-01	4.675632e-02	1.426972e-02	3.161860e-01	3.142378e-01	3.963336e-02	3.972467e-01	4.826442e-02	4.635499e-01	1.513811e-02	3.616744e-02	1.180758e-01	3.929500e-01	1.140865e-01	4.631319e-02	2.652367e-01	6.333786e-02	3.724466e-02	3.146513e-03	1.141240e-02	4.086685e-05	7.691443e-01	1.790112e-01	8.940207e-02	3.632349e-02	8.555411e-02	2.409111e-01	1.009169e-01	4.468923e-01	7.793296e-02	4.974885e-01	1.603908e-01	3.125022e-02	1.756246e-01	5.731291e-02	4.514936e-02	1.404084e-01	1.811689e-01	3.125184e-02	3.998789e-01	2.021427e-01	1.689708e-02	4.497441e-02	1.254831e-01	5.361491e-01	2.262345e-01	5.026182e-02	6.895805e-02	4.232016e-01	2.163497e-01	6.024053e-03	2.739351e-01	1.153152e-02	1.292364e-01	1.463520e-01	2.225651e-01	2.206625e-02	3.835022e-01	9.627811e-02	1.672934e-01	1.318190e-01	2.139982e-01	3.184198e-01	1.180933e-01	5.037626e-02	6.122348e-02	2.936848e-01	2.222119e-01	3.470446e-03	3.320346e-01	8.737475e-02	4.103046e-01	5.052489e-02	1.160449e-01	4.231256e-01	3.935573e-01	4.546281e-02	1.229956e-01	4.379843e-01	2.392886e-01	2.503655e-01	2.709697e-01	2.393762e-01	2.135340e-01	2.822612e-01	3.124485e-01	1.917562e-01	2.502158e-01	2.630010e-01	3.235800e-01	1.632032e-01	3.817005e-01	2.179978e-01	1.673170e-01	2.329846e-01	5.597746e-02	5.203351e-01	2.438927e-01	1.797948e-01	2.463426e-01	2.053448e-01	3.754672e-01	1.728454e-01	4.141633e-01	1.649529e-01	1.535873e-01	2.672965e-01	1.724362e-01	2.959143e-01	2.558887e-01	2.757609e-01	2.860042e-01	1.632190e-01	4.124826e-01	1.382943e-01	2.488186e-01	2.446306e-01	2.105960e-01	2.959547e-01	1.339437e-01	3.151641e-01	1.578691e-01	3.930230e-01	2.425970e-01	4.665272e-01	2.183907e-01	7.248517e-02	2.987727e-01	2.466593e-01	1.911023e-01	2.634656e-01	9.879113e-02	4.427758e-01	2.257285e-01	2.327045e-01	2.908714e-01	1.808548e-01	3.552720e-01	1.730017e-01	3.776404e-01	2.532006e-01	1.682457e-01	2.009133e-01	1.258630e-01	3.213594e-01	3.040993e-01	2.486783e-01	2.762485e-01	2.499713e-01	3.343205e-01	1.394598e-01	2.620502e-01	3.146608e-01	1.520512e-01	2.712378e-01	5.537900e-02	5.906280e-01	2.709433e-01	8.304970e-02	4.966463e-01	3.949080e-01	2.055074e-03	2.699993e-01	2.128133e-02	3.055708e-02	1.665195e+00	1.357751e-01	1.060885e-01	2.492406e+00	1.127757e-01	6.143479e-02	3.705472e+00	3.738617e-02	5.716017e-01	1.232744e+00	2.284829e-02	1.479742e-01	2.399025e+00	1.084195e-01	9.652602e-03	2.476981e+00	1.619040e-01	3.931022e+00	4.854411e+00	1.006691e-01	5.168383e-01	1.886792e-01	3.080451e-01	2.707890e+00	3.688330e-01	2.064153e-01	2.103418e+00	2.794321e-01	6.283361e-02	2.202400e+00	1.488311e-01	3.795529e-04	3.274337e+00	2.943784e-01	7.128598e-02	2.619777e+00	5.136465e-01	2.472094e-01	3.342414e+00
24900000	-4.738066e+04	1.345839e+02	5.892667e+00	8.973821e-02	2.405697e-01	2.688155e-02	6.555540e-02	5.260218e-01	5.123339e-02	6.232776e-02	3.059578e-01	1.926581e-02	5.086808e-02	5.223687e-01	3.921183e-02	1.173810e-01	2.281042e-01	4.563617e-02	7.357342e-02	3.945222e-01	1.407830e-01	8.008767e-02	1.625446e-01	1.201357e-01	4.432679e-02	4.788829e-01	1.140223e-01	6.010551e-02	1.542969e-01	7.722753e-02	4.337820e-02	5.876709e-01	7.732096e-02	1.512305e-02	3.938960e-01	3.668723e-01	1.125134e-01	6.206150e-02	4.953372e-02	9.840889e-02	4.286107e-01	2.044026e-01	2.746585e-03	2.340984e-01	3.173278e-02	1.855579e-01	3.205055e-02	1.160799e-01	1.193042e-02	6.044111e-01	4.997017e-02	7.481516e-02	2.656095e-01	3.551326e-02	5.644018e-01	5.234451e-02	7.315784e-03	5.761307e-02	4.056136e-01	1.862293e-01	3.869400e-02	2.919557e-01	1.989422e-02	3.578651e-02	9.308405e-02	4.635941e-02	7.318949e-03	5.729805e-01	2.444706e-01	4.657472e-03	3.575863e-01	2.827200e-02	5.292596e-01	9.093743e-03	7.113083e-02	1.568345e-01	4.201612e-01	1.652381e-01	5.177923e-03	2.088183e-01	4.377002e-02	1.132033e-01	3.451770e-02	1.220307e-02	1.809748e-03	7.531660e-01	8.510013e-02	1.341140e-01	7.341243e-02	1.052123e-02	3.350220e-01	3.847057e-01	6.222471e-02	9.866716e-02	3.336067e-01	1.804600e-01	4.582887e-02	2.874439e-01	5.399334e-02	1.050041e-01	1.973047e-01	1.868294e-01	3.095518e-02	4.107168e-01	6.918982e-02	1.018047e-01	9.803346e-02	1.139367e-01	4.538625e-01	1.823822e-01	4.998038e-02	5.435550e-02	3.505171e-01	2.315183e-01	4.493074e-03	3.424185e-01	1.669756e-02	1.785412e-01	1.752467e-01	9.912432e-02	8.555313e-02	3.223001e-01	1.392345e-01	1.497262e-01	1.500223e-01	1.744443e-01	2.871596e-01	1.049417e-01	1.337059e-01	2.061643e-02	2.728913e-01	3.146728e-01	4.847975e-03	3.163688e-01	7.060271e-02	4.440782e-01	4.045836e-02	1.247590e-01	3.907044e-01	4.400277e-01	4.041357e-02	1.151709e-01	4.043878e-01	2.378617e-01	2.447779e-01	2.626410e-01	2.547193e-01	2.122708e-01	2.700072e-01	3.329547e-01	1.847674e-01	2.200131e-01	3.209956e-01	2.600791e-01	1.989121e-01	4.083037e-01	2.066890e-01	1.301353e-01	2.548721e-01	4.830725e-02	4.900546e-01	2.854462e-01	1.761919e-01	2.844091e-01	1.441919e-01	4.112486e-01	1.601504e-01	4.358517e-01	1.500831e-01	1.010950e-01	3.129703e-01	1.546510e-01	3.141340e-01	2.828453e-01	2.483697e-01	3.126727e-01	1.344742e-01	4.281705e-01	1.246826e-01	3.050564e-01	2.803363e-01	1.605845e-01	2.540228e-01	9.569656e-02	3.455061e-01	1.891365e-01	3.696608e-01	2.128089e-01	3.508211e-01	3.048107e-01	1.315594e-01	2.630825e-01	3.338911e-01	1.325988e-01	2.704276e-01	1.216418e-01	3.912788e-01	2.808254e-01	2.062540e-01	2.603263e-01	1.948546e-01	3.563713e-01	1.884479e-01	3.731024e-01	2.093531e-01	1.732834e-01	2.442611e-01	1.516751e-01	2.767905e-01	3.212983e-01	2.502361e-01	3.020244e-01	1.896709e-01	3.242406e-01	1.840640e-01	2.929707e-01	2.634902e-01	1.749430e-01	2.685960e-01	7.508422e-02	5.621279e-01	2.815612e-01	8.122671e-02	4.376121e-01	3.666436e-01	1.171659e-01	2.697705e-01	9.382263e-02	5.569944e-02	1.324619e+00	1.299363e-01	2.198743e-01	2.726874e+00	8.107089e-03	1.568325e-01	2.580913e+00	4.492041e-01	1.497177e+00	1.692564e+00	1.171600e-01	1.607608e-01	2.717870e+00	1.989293e-01	3.677260e-02	2.333742e+00	1.559337e-01	4.708846e+00	4.274593e+00	9.316566e-02	5.040068e-01	2.167060e-01	3.548917e-01	2.120208e+00	1.083910e+00	1.402331e-01	2.084287e+00	2.116836e-01	6.680610e-02	2.300936e+00	1.824691e-01	2.658635e-03	3.422569e+00	2.635264e-01	6.961795e-02	2.449369e+00	4.603622e-01	2.202437e-01	3.815475e+00
24910000	-4.741065e+04	1.390135e+02	5.737821e+00	5.629118e-02	2.600839e-01	2.671373e-02	3.852993e-02	5.557417e-01	6.263956e-02	6.213139e-02	2.818501e-01	2.155646e-02	6.168734e-02	5.275444e-01	4.523032e-02	1.227085e-01	2.184199e-01	1.111054e-01	5.380416e-02	3.787491e-01	1.152129e-01	7.127795e-02	1.582013e-01	1.138606e-01	4.582744e-02	4.947358e-01	1.160970e-01	3.116604e-02	1.911909e-01	4.561848e-02	8.160579e-02	5.265203e-01	1.238985e-01	1.972660e-02	4.897336e-01	2.499688e-01	7.079836e-02	4.614234e-02	1.236303e-01	1.079659e-01	4.315906e-01	2.029744e-01	3.365187e-03	2.098784e-01	4.422551e-02	2.124795e-01	3.424394e-02	3.688214e-02	5.527225e-03	6.821689e-01	2.869830e-02	1.736415e-01	2.985932e-01	1.579063e-01	2.271537e-01	3.025596e-02	1.124492e-01	3.876161e-02	4.246622e-01	2.559095e-01	2.623541e-02	2.431251e-01	1.130619e-02	2.171618e-02	1.927312e-01	6.114938e-02	2.195127e-02	4.944286e-01	2.080234e-01	7.049817e-03	5.229158e-01	5.180593e-02	3.677997e-01	2.305958e-02	2.736920e-02	1.741878e-01	3.527173e-01	1.992954e-01	3.605702e-03	2.183364e-01	5.185743e-02	7.776206e-02	8.445592e-03	5.796639e-02	5.422136e-04	7.693241e-01	8.595964e-02	3.021914e-02	7.005669e-02	1.395342e-01	4.538777e-01	1.933553e-02	2.869768e-01	9.854304e-02	4.014197e-01	1.957691e-01	3.120575e-02	2.340541e-01	3.900826e-02	7.889092e-02	1.049109e-01	3.850104e-01	3.442481e-02	2.810647e-01	1.156982e-01	6.116831e-02	3.864670e-02	7.476370e-02	5.435396e-01	2.449409e-01	3.694075e-02	5.971575e-02	4.139980e-01	1.780531e-01	9.869156e-03	3.155808e-01	2.278322e-02	1.440024e-01	1.983979e-01	3.243665e-01	1.509132e-02	2.735310e-01	4.461088e-02	1.141181e-01	2.485077e-01	1.023569e-01	3.710509e-01	1.226583e-01	4.130809e-02	3.809869e-02	1.948991e-01	2.468911e-01	8.404954e-04	4.032290e-01	1.160417e-01	4.771152e-01	4.320319e-02	1.123396e-01	3.673420e-01	4.413457e-01	3.834906e-02	1.112623e-01	4.090429e-01	2.272959e-01	2.713138e-01	2.753702e-01	2.260201e-01	2.110295e-01	2.747221e-01	3.275359e-01	1.867124e-01	2.598057e-01	1.981842e-01	3.188808e-01	2.231293e-01	3.171525e-01	1.986317e-01	1.745111e-01	3.097048e-01	4.211452e-02	5.321250e-01	2.344384e-01	1.913221e-01	3.066261e-01	1.717678e-01	3.703116e-01	1.512945e-01	3.016814e-01	1.577893e-01	2.000090e-01	3.405203e-01	1.331319e-01	3.172216e-01	2.555630e-01	2.940835e-01	2.798356e-01	1.569628e-01	4.080557e-01	1.551460e-01	2.446058e-01	2.692890e-01	1.975263e-01	2.885789e-01	1.217546e-01	3.337581e-01	1.754135e-01	3.690738e-01	2.588999e-01	4.063386e-01	2.159802e-01	1.187813e-01	2.917830e-01	2.898236e-01	1.774324e-01	2.409610e-01	9.447050e-02	4.445110e-01	2.711055e-01	1.899130e-01	2.702865e-01	2.188038e-01	3.268859e-01	1.840238e-01	3.722547e-01	1.870985e-01	1.958983e-01	2.447485e-01	1.411537e-01	3.083146e-01	2.742129e-01	2.763188e-01	2.947981e-01	2.006429e-01	3.278623e-01	1.766968e-01	2.660663e-01	3.335396e-01	1.549971e-01	2.453970e-01	1.063979e-01	5.197261e-01	2.761101e-01	9.776589e-02	4.592304e-01	3.949569e-01	4.068294e-02	2.792847e-01	4.806820e-02	8.982987e-02	1.665020e+00	1.083983e-01	2.642718e-02	3.751380e+00	6.454170e-02	2.126250e-02	3.325916e+00	5.581297e-01	8.973050e-02	1.257017e+00	1.138936e-01	4.039693e-01	2.838317e+00	1.596082e-01	6.031063e-02	1.569581e+00	1.734630e-01	4.513494e+00	4.115090e+00	9.053102e-02	5.005221e-01	1.652766e-01	5.187938e-01	2.128547e+00	2.445492e+00	1.881578e-01	1.846992e+00	2.682260e-01	5.293265e-02	2.458289e+00	2.709984e-01	1.642160e-02	2.816722e+00	2.303869e-01	5.745758e-02	2.368080e+00	6.471111e-01	2.316637e-01	3.632538e+00
24920000	-4.735922e+04	1.364445e+02	5.971430e+00	6.681745e-02	2.451943e-01	3.276069e-02	8.332110e-02	5.267511e-01	4.515535e-02	7.237140e-02	3.221556e-01	2.543185e-02	5.491400e-02	4.842631e-01	4.086405e-02	9.590431e-02	1.828932e-01	5.897366e-02	8.722540e-02	4.315298e-01	1.434737e-01	8.649556e-02	1.531067e-01	1.199595e-01	5.281916e-02	4.943097e-01	9.330939e-02	5.470493e-02	1.006139e-01	8.032256e-02	4.125888e-02	6.560855e-01	6.701431e-02	4.311500e-02	4.796333e-01	3.558559e-01	8.196076e-02	3.157951e-02	7.855451e-03	9.526716e-02	4.043546e-01	2.524519e-01	1.673271e-04	2.125041e-01	3.525494e-02	9.266163e-02	3.205620e-02	2.742680e-02	2.618067e-03	8.035220e-01	4.171533e-02	1.070080e-01	1.894910e-01	2.619234e-02	6.102769e-01	3.278745e-02	3.424430e-02	4.391294e-02	4.061430e-01	1.515520e-01	3.449048e-02	3.419447e-01	2.195691e-02	1.415374e-02	1.080933e-01	8.702445e-02	1.921144e-03	5.334283e-01	2.553790e-01	4.395656e-02	3.161840e-01	6.978128e-02	3.536535e-01	2.180444e-02	1.946203e-01	1.573664e-01	3.658344e-01	2.105963e-01	8.573180e-03	2.141839e-01	4.344594e-02	4.387032e-02	8.263309e-03	1.942426e-02	2.584205e-03	9.063291e-01	1.952876e-02	2.803531e-02	4.900630e-01	6.494470e-02	9.154753e-02	1.594689e-02	3.094626e-01	1.546901e-01	3.819662e-01	1.475996e-01	3.344826e-02	2.393084e-01	4.298739e-02	1.036373e-01	1.949457e-01	1.861851e-01	5.632359e-03	3.468759e-01	1.627236e-01	3.197330e-02	2.869399e-01	1.276811e-01	2.784012e-01	2.133412e-01	6.166331e-02	6.312915e-02	3.591414e-01	1.974454e-01	6.620727e-03	3.514001e-01	2.226324e-02	1.464034e-01	2.494402e-01	1.943743e-01	2.889288e-02	3.248161e-01	5.607318e-02	2.183829e-01	2.288783e-01	1.296741e-01	2.800424e-01	8.389012e-02	5.913214e-02	5.000632e-02	3.576526e-01	2.040376e-01	2.344535e-03	2.816534e-01	1.043055e-01	4.508685e-01	4.549873e-02	1.315970e-01	3.720358e-01	4.213376e-01	4.640168e-02	1.219765e-01	4.102842e-01	2.466490e-01	2.363447e-01	2.673006e-01	2.497056e-01	2.068297e-01	2.710255e-01	3.347460e-01	1.873989e-01	2.712996e-01	2.265372e-01	3.178883e-01	1.842748e-01	4.019300e-01	1.545845e-01	1.680941e-01	2.753913e-01	3.695520e-02	5.294880e-01	2.875745e-01	1.459823e-01	2.724563e-01	2.150071e-01	3.728102e-01	1.397264e-01	4.127008e-01	1.930693e-01	1.335910e-01	2.606389e-01	1.831519e-01	2.550196e-01	2.701617e-01	2.916668e-01	2.941847e-01	1.854959e-01	4.040777e-01	1.162417e-01	2.586038e-01	2.660039e-01	2.012168e-01	2.741755e-01	1.187665e-01	3.357681e-01	1.717454e-01	3.737200e-01	2.127442e-01	3.968705e-01	3.102827e-01	8.010258e-02	2.635019e-01	2.923740e-01	1.715616e-01	2.725624e-01	1.239525e-01	3.984776e-01	2.548757e-01	2.226941e-01	2.900144e-01	1.706090e-01	3.571520e-01	1.822246e-01	3.534590e-01	2.116223e-01	1.786573e-01	2.562615e-01	1.465533e-01	3.195535e-01	3.008340e-01	2.330592e-01	3.026103e-01	2.339309e-01	2.839056e-01	1.795532e-01	2.801329e-01	2.865621e-01	1.691883e-01	2.641166e-01	7.276012e-02	5.366130e-01	2.947038e-01	9.592309e-02	4.641265e-01	3.659426e-01	6.652061e-02	2.902207e-01	2.598801e-02	5.636283e-02	8.789080e-01	1.221482e-01	4.730147e-02	2.117106e+00	1.059573e-01	4.547248e-02	2.773773e+00	1.818943e-01	1.791327e-01	1.280428e+00	6.722100e-02	2.936057e-01	2.970192e+00	1.778348e-01	6.379833e-03	1.288869e+00	1.328505e-01	3.990961e+00	4.758154e+00	8.435293e-02	4.993567e-01	2.195067e-01	3.611397e-01	2.616708e+00	1.332750e+00	1.082930e-01	2.045090e+00	2.567135e-01	4.835471e-02	2.639746e+00	1.948865e-01	6.405192e-03	3.165621e+00	2.886753e-01	5.904612e-02	2.337073e+00	5.599944e-01	2.869191e-01	3.127399e+00
24930000	-4.738161e+04	1.377499e+02	5.730455e+00	5.516837e-02	2.629640e-01	3.280882e-02	4.313057e-02	5.569910e-01	4.893725e-02	5.729671e-02	3.317530e-01	2.159281e-02	6.300654e-02	4.853806e-01	4.097030e-02	9.415735e-02	1.715097e-01	9.962419e-02	8.090499e-02	4.357893e-01	1.180144e-01	9.375332e-02	1.547268e-01	1.159798e-01	4.804974e-02	4.593180e-01	1.281724e-01	1.049095e-01	1.395186e-01	8.267935e-02	2.841267e-02	5.817944e-01	6.268548e-02	4.235746e-02	4.598265e-01	3.333038e-01	7.808451e-02	5.887475e-02	2.755295e-02	9.287185e-02	4.943327e-01	1.478787e-01	3.844607e-03	2.159751e-01	4.509705e-02	1.109083e-01	3.434063e-02	3.890531e-02	5.885750e-04	7.787772e-01	3.647992e-02	1.389873e-01	2.000483e-01	1.576340e-02	4.977819e-01	5.534539e-02	9.207375e-02	4.695288e-02	5.362560e-01	1.565130e-01	2.128184e-02	2.308440e-01	8.152344e-03	6.782538e-02	1.974148e-01	1.557063e-01	6.132538e-03	3.623646e-01	2.105564e-01	1.091163e-01	2.349936e-01	2.977276e-02	5.268968e-01	1.674641e-02	8.247415e-02	1.740069e-01	3.534559e-01	1.695429e-01	1.660530e-02	2.433824e-01	4.300664e-02	3.104288e-02	4.154980e-03	5.821785e-02	4.482308e-03	8.547737e-01	4.732830e-02	1.069264e-01	3.129590e-02	1.951697e-01	1.559884e-01	2.789860e-01	2.316335e-01	1.086736e-01	4.163818e-01	1.404147e-01	4.895511e-02	2.460908e-01	3.948391e-02	4.287000e-02	2.011518e-01	2.132507e-01	3.340667e-02	3.768096e-01	1.325113e-01	3.315569e-02	6.354191e-02	6.766715e-02	5.141817e-01	2.782473e-01	4.320621e-02	7.516110e-02	3.885440e-01	1.909153e-01	3.246189e-03	3.150787e-01	2.705471e-02	8.391881e-02	1.468704e-01	3.353195e-01	2.663121e-02	3.097136e-01	9.754659e-02	1.751721e-01	2.420880e-01	1.879467e-01	2.326722e-01	1.285054e-01	3.361561e-02	8.452682e-02	4.411015e-01	6.880324e-02	8.716253e-04	2.890627e-01	1.156341e-01	4.494643e-01	4.836777e-02	1.216637e-01	3.805042e-01	4.392942e-01	4.085700e-02	1.131187e-01	4.067302e-01	2.561261e-01	2.329874e-01	2.689665e-01	2.419200e-01	2.111765e-01	2.777780e-01	3.131291e-01	1.979163e-01	1.989757e-01	2.652947e-01	3.637503e-01	1.719793e-01	3.814104e-01	2.105966e-01	1.610544e-01	2.469386e-01	4.888987e-02	5.316507e-01	2.304959e-01	1.889635e-01	3.383832e-01	1.755090e-01	3.143252e-01	1.717827e-01	3.853810e-01	2.350474e-01	1.729554e-01	2.066162e-01	1.465102e-01	3.145536e-01	2.282320e-01	3.107042e-01	2.254192e-01	1.548510e-01	4.615845e-01	1.581452e-01	2.680811e-01	2.705787e-01	1.875045e-01	2.738356e-01	1.057798e-01	3.178311e-01	1.653408e-01	4.110483e-01	1.644048e-01	4.223977e-01	3.414636e-01	7.173387e-02	2.655007e-01	2.663863e-01	1.895653e-01	2.785477e-01	1.237544e-01	4.138486e-01	2.259757e-01	2.364213e-01	2.032986e-01	2.112748e-01	4.139733e-01	1.714534e-01	4.291692e-01	1.788876e-01	1.506378e-01	2.413054e-01	1.344395e-01	3.392521e-01	2.585402e-01	2.677682e-01	3.284574e-01	2.302532e-01	3.192414e-01	1.220480e-01	2.445178e-01	2.946632e-01	2.246232e-01	2.361958e-01	7.173784e-02	5.592740e-01	2.627456e-01	1.062425e-01	4.840368e-01	3.638838e-01	1.129211e-01	2.727897e-01	3.264404e-02	8.642436e-02	2.736777e+00	1.288421e-01	2.577436e-03	2.145021e+00	3.345231e-02	6.459352e-02	2.408785e+00	2.150201e-01	3.943210e+00	1.428383e+00	7.493377e-02	1.649323e-01	2.236459e+00	1.644169e-01	3.708103e-02	1.647972e+00	1.638049e-01	4.135648e+00	4.538628e+00	9.072827e-02	4.979076e-01	1.649126e-01	3.918148e-01	2.612216e+00	1.344081e+00	2.107864e-01	2.235506e+00	2.353615e-01	8.208348e-02	2.420040e+00	1.366815e-01	1.290916e-02	3.126605e+00	2.805128e-01	6.769368e-02	2.550694e+00	4.564455e-01	2.021392e-01	3.378490e+00
24940000	-4.739943e+04	1.278917e+02	6.156532e+00	6.146915e-02	2.134351e-01	2.584784e-02	8.252397e-02	5.835134e-01	3.321060e-02	5.731098e-02	3.302538e-01	2.218498e-02	6.267539e-02	4.846294e-01	4.294539e-02	9.371901e-02	1.506678e-01	8.550487e-02	6.903334e-02	4.883208e-01	1.127542e-01	8.870360e-02	1.563624e-01	1.240084e-01	4.961864e-02	4.629240e-01	1.183829e-01	3.003500e-02	1.634489e-01	1.072539e-01	4.527149e-02	5.396665e-01	1.143243e-01	6.259305e-02	3.476619e-01	2.856734e-01	5.487114e-02	5.529832e-02	1.939022e-01	1.091662e-01	3.606960e-01	1.535294e-01	3.414110e-04	3.010603e-01	7.520670e-02	2.062384e-01	4.793865e-02	9.076474e-03	2.090619e-02	6.608368e-01	5.500357e-02	1.498688e-01	2.109496e-01	2.395018e-02	4.245513e-01	9.780367e-02	9.287645e-02	3.861852e-02	4.072264e-01	2.279959e-01	3.447427e-02	2.838919e-01	7.792960e-03	7.702634e-02	1.015839e-01	1.248348e-01	1.924660e-03	4.893760e-01	2.052543e-01	8.116039e-03	1.720098e-01	7.027695e-02	4.257538e-01	2.127538e-02	3.025680e-01	1.609730e-01	3.943995e-01	1.823128e-01	8.948766e-03	2.194344e-01	3.393162e-02	5.807219e-03	6.206252e-03	1.301275e-02	3.346364e-04	8.293883e-01	1.452508e-01	1.780875e-01	1.562753e-01	1.353696e-01	3.914173e-01	9.984721e-02	3.900304e-02	1.254637e-01	4.134263e-01	1.728957e-01	3.340700e-02	2.108275e-01	4.397979e-02	1.139138e-01	1.132450e-01	2.309943e-01	8.734112e-03	3.382870e-01	1.948257e-01	1.109388e-01	4.665460e-02	5.661845e-02	3.424038e-01	3.759317e-01	6.745268e-02	5.897185e-02	3.958197e-01	1.957543e-01	1.883350e-02	3.152941e-01	1.532646e-02	1.059455e-01	1.534120e-01	2.230160e-01	3.360367e-02	4.793289e-01	4.693921e-03	1.037122e-01	1.864972e-01	1.046795e-01	3.489463e-01	1.353750e-01	1.207897e-01	4.692101e-02	3.250369e-01	2.020033e-01	7.004675e-05	2.657194e-01	1.602493e-01	4.183346e-01	4.544913e-02	1.432651e-01	3.929512e-01	4.377328e-01	4.401533e-02	1.115218e-01	4.067301e-01	2.477669e-01	2.385405e-01	2.569241e-01	2.567685e-01	2.115678e-01	2.812805e-01	3.138303e-01	1.933213e-01	2.686571e-01	2.445230e-01	3.183635e-01	1.684564e-01	4.104173e-01	2.469203e-01	1.230296e-01	2.196329e-01	5.815373e-02	5.454785e-01	2.398909e-01	1.564769e-01	3.147674e-01	1.945879e-01	3.412863e-01	1.493584e-01	3.737619e-01	1.273920e-01	2.132716e-01	2.855745e-01	1.658851e-01	3.052243e-01	2.862210e-01	2.426696e-01	2.829426e-01	1.860921e-01	4.201141e-01	1.108512e-01	2.792398e-01	3.126370e-01	1.548810e-01	2.532422e-01	1.028551e-01	3.355628e-01	2.145338e-01	3.470483e-01	2.790987e-01	3.659919e-01	2.871540e-01	6.775539e-02	3.309356e-01	1.971950e-01	1.984902e-01	2.733792e-01	1.027556e-01	3.652953e-01	3.133480e-01	2.186010e-01	2.261147e-01	2.105444e-01	3.563849e-01	2.069559e-01	3.384046e-01	2.402996e-01	1.764275e-01	2.448684e-01	1.381219e-01	2.868832e-01	2.922141e-01	2.827807e-01	3.135694e-01	2.162424e-01	3.267400e-01	1.434482e-01	2.666560e-01	3.107805e-01	1.985936e-01	2.239700e-01	7.157794e-02	5.896218e-01	2.472041e-01	9.159617e-02	4.167926e-01	3.644637e-01	1.231175e-01	2.685011e-01	1.894325e-01	4.345467e-02	1.923239e+00	1.650445e-01	3.309701e-01	3.117266e+00	1.407677e-01	1.619108e-01	2.964951e+00	1.890307e-01	4.077789e-01	1.499480e+00	5.068781e-02	1.308423e-01	3.342423e+00	1.957857e-01	1.552387e-02	1.658037e+00	1.790403e-01	4.922069e+00	4.588989e+00	8.679927e-02	4.581589e-01	1.377952e-01	2.988793e-01	2.426066e+00	9.725960e-01	1.285679e-01	1.965605e+00	1.751341e-01	4.938559e-02	2.325991e+00	2.321935e-01	1.691638e-03	2.810394e+00	2.973640e-01	7.627643e-02	2.394379e+00	8.175998e-01	1.956725e-01	3.362558e+00
24950000	-4.737939e+04	1.458567e+02	5.635114e+00	4.705674e-02	3.421218e-01	3.964075e-02	4.439981e-02	4.754661e-01	5.131480e-02	7.546609e-02	2.747207e-01	1.894791e-02	6.176083e-02	5.297489e-01	3.935562e-02	1.032818e-01	2.010604e-01	6.876601e-02	7.220612e-02	4.383425e-01	1.163432e-01	9.231377e-02	1.506073e-01	8.587859e-02	5.157336e-02	5.090544e-01	1.105726e-01	6.570994e-02	1.358858e-01	1.248624e-01	5.047771e-02	5.438809e-01	7.918319e-02	1.487223e-02	3.934679e-01	3.696625e-01	1.494853e-01	4.650011e-02	2.601195e-02	6.474046e-02	4.720681e-01	2.415317e-01	3.031720e-03	1.939874e-01	2.464065e-02	1.454160e-01	2.552735e-02	4.550669e-02	1.989393e-03	7.504823e-01	3.107823e-02	7.932086e-02	4.339294e-01	5.443358e-03	3.705575e-01	2.854913e-02	8.219976e-02	3.852205e-02	4.784638e-01	1.612040e-01	2.306494e-02	2.844943e-01	1.425099e-02	8.899581e-04	9.283924e-02	6.514989e-02	2.548097e-02	5.529736e-01	2.626663e-01	4.051407e-02	1.890184e-01	3.579802e-02	5.815967e-01	2.917917e-03	1.501549e-01	1.551960e-01	4.209882e-01	1.684115e-01	2.154209e-02	2.128614e-01	2.100081e-02	6.512948e-02	1.165944e-02	3.298839e-02	1.495628e-04	8.724063e-01	1.766680e-02	1.992125e-01	1.209730e-01	6.212703e-02	5.598420e-01	3.072362e-02	2.712194e-02	1.031948e-01	4.930808e-01	1.945944e-01	3.269841e-02	1.411764e-01	3.525527e-02	9.323433e-02	1.043789e-01	3.967805e-01	5.330743e-02	2.622885e-01	9.001038e-02	7.726786e-02	7.558189e-02	7.442717e-02	3.864895e-01	3.561920e-01	3.004159e-02	7.414348e-02	4.210387e-01	1.717792e-01	2.087963e-03	3.165252e-01	1.442552e-02	2.078395e-01	2.037794e-01	9.129738e-02	3.747465e-02	3.135662e-01	1.460429e-01	1.097583e-01	2.622679e-01	8.382652e-02	3.415710e-01	1.309501e-01	7.162624e-02	6.623354e-02	3.554905e-01	1.946178e-01	1.827143e-04	2.860878e-01	9.738765e-02	4.355657e-01	4.960729e-02	1.237860e-01	3.910410e-01	4.376179e-01	3.822867e-02	1.194587e-01	4.046948e-01	2.525286e-01	2.334625e-01	2.663403e-01	2.476687e-01	2.153278e-01	2.784595e-01	3.309008e-01	1.753119e-01	3.071415e-01	2.329351e-01	2.909252e-01	1.689981e-01	4.339030e-01	1.830119e-01	1.389426e-01	2.441426e-01	3.579063e-02	5.287649e-01	2.701850e-01	1.652595e-01	2.718388e-01	1.344308e-01	4.475514e-01	1.461790e-01	3.947251e-01	2.157085e-01	1.226564e-01	2.669101e-01	1.803431e-01	3.018682e-01	2.803028e-01	2.374858e-01	3.401062e-01	1.531026e-01	3.997447e-01	1.070465e-01	2.877094e-01	2.703887e-01	2.005511e-01	2.413508e-01	1.151254e-01	2.860123e-01	1.899472e-01	4.089151e-01	2.928585e-01	3.291411e-01	2.912753e-01	8.672511e-02	2.767247e-01	2.789030e-01	1.671188e-01	2.772535e-01	1.006732e-01	4.547265e-01	2.150311e-01	2.295693e-01	2.660809e-01	2.174532e-01	3.406171e-01	1.758488e-01	3.599890e-01	2.078263e-01	2.035480e-01	2.286367e-01	1.327926e-01	3.000896e-01	3.046448e-01	2.624731e-01	2.766938e-01	1.676258e-01	4.232892e-01	1.323912e-01	3.148564e-01	2.604799e-01	1.954874e-01	2.291762e-01	7.703389e-02	5.859375e-01	2.301839e-01	1.068447e-01	4.468569e-01	3.503428e-01	1.101498e-01	2.803535e-01	7.062300e-03	1.807704e-03	1.583534e+00	8.712550e-02	2.308700e-02	1.745112e+00	2.008977e-02	1.618753e-01	2.729068e+00	1.278650e-01	8.354239e-01	1.080377e+00	1.814921e-02	1.243061e-01	2.001341e+00	2.296426e-01	4.564223e-02	1.228906e+00	1.439215e-01	3.789490e+00	4.584918e+00	1.243708e-01	4.972453e-01	1.341628e-01	3.624341e-01	2.499613e+00	1.746429e+00	9.806454e-02	2.423003e+00	1.996714e-01	5.908707e-02	2.442007e+00	1.494310e-01	1.436919e-03	2.813750e+00	2.870926e-01	8.262441e-02	2.449027e+00	4.954926e-01	1.701191e-01	3.687145e+00
24960000	-4.739762e+04	1.370690e+02	5.857971e+00	7.590909e-02	2.974617e-01	3.794690e-02	2.922945e-02	5.050540e-01	5.439892e-02	6.401925e-02	2.752710e-01	1.777521e-02	9.367384e-02	5.129319e-01	3.632879e-02	7.682687e-02	1.685748e-01	6.927039e-02	8.664351e-02	4.371197e-01	1.615647e-01	7.214863e-02	1.567671e-01	1.374488e-01	4.290619e-02	4.770963e-01	1.136330e-01	1.294841e-01	1.609161e-01	1.139459e-01	3.592466e-02	5.084364e-01	5.129286e-02	7.810592e-02	3.204748e-01	4.262381e-01	3.762340e-02	5.706174e-03	1.318516e-01	8.217882e-02	4.545280e-01	2.158837e-01	2.985177e-03	2.027801e-01	4.164424e-02	1.924804e-01	2.157012e-02	4.144410e-02	1.810462e-02	7.100816e-01	1.631918e-02	1.442221e-01	3.079337e-01	8.654857e-02	3.082914e-01	8.020126e-02	7.280295e-02	3.421225e-02	5.038401e-01	2.055734e-01	2.925850e-02	2.118355e-01	1.528024e-02	2.101819e-03	1.847982e-01	8.632580e-02	8.318804e-03	4.356077e-01	2.828477e-01	6.904977e-02	2.831542e-01	6.678004e-02	5.424166e-01	3.560902e-03	3.503854e-02	1.676618e-01	3.779965e-01	1.692385e-01	1.653230e-02	2.265037e-01	4.206730e-02	1.669305e-02	2.401118e-03	6.565157e-02	1.636118e-03	9.093345e-01	4.283626e-03	5.623293e-02	4.582687e-02	4.686433e-01	2.198946e-01	3.641484e-02	1.729874e-01	1.258200e-01	4.516890e-01	1.452776e-01	3.474305e-02	1.962589e-01	4.621147e-02	1.407208e-01	1.059586e-01	1.756188e-01	2.254490e-02	4.314361e-01	1.237208e-01	1.291802e-02	4.604443e-02	1.139772e-01	4.229287e-01	2.859446e-01	1.181871e-01	7.705139e-02	4.281128e-01	1.789128e-01	1.332865e-02	2.918531e-01	1.074124e-02	1.026427e-01	2.040853e-01	3.427190e-01	3.316260e-02	2.161589e-01	1.012316e-01	8.510808e-02	1.163405e-01	1.872265e-01	4.012692e-01	1.340984e-01	7.595732e-02	6.652176e-02	3.462499e-01	2.702997e-01	4.670350e-03	2.181200e-01	9.413823e-02	4.139818e-01	4.752954e-02	1.224737e-01	4.160149e-01	4.169436e-01	4.343214e-02	1.069335e-01	4.326908e-01	2.502955e-01	2.516194e-01	2.481702e-01	2.499149e-01	2.162667e-01	2.689212e-01	3.205978e-01	1.942143e-01	2.161748e-01	2.426126e-01	3.683223e-01	1.728903e-01	3.534755e-01	1.813340e-01	1.975345e-01	2.676560e-01	5.128722e-02	5.301711e-01	2.457432e-01	1.727984e-01	3.302566e-01	1.308517e-01	4.038038e-01	1.350879e-01	4.131327e-01	1.824693e-01	1.525469e-01	2.518511e-01	1.375992e-01	3.168198e-01	2.367557e-01	3.088253e-01	2.409521e-01	1.625699e-01	4.524531e-01	1.440249e-01	2.535780e-01	2.759791e-01	1.680550e-01	3.023879e-01	1.044445e-01	3.277866e-01	1.550818e-01	4.126871e-01	2.227370e-01	3.488417e-01	3.546020e-01	7.381926e-02	2.319071e-01	3.298638e-01	1.879160e-01	2.503130e-01	9.519111e-02	4.137711e-01	2.706035e-01	2.204343e-01	2.131971e-01	1.675287e-01	4.228376e-01	1.964366e-01	3.613898e-01	2.014533e-01	1.928561e-01	2.443007e-01	1.258552e-01	3.054332e-01	2.706088e-01	2.981028e-01	3.026286e-01	2.224091e-01	3.035224e-01	1.714400e-01	2.693794e-01	3.162112e-01	1.905842e-01	2.238252e-01	7.559368e-02	5.027703e-01	3.125687e-01	1.090673e-01	4.766722e-01	3.543138e-01	1.414218e-01	2.856305e-01	3.408505e-02	6.441778e-02	2.149921e+00	8.917182e-02	1.699622e-01	2.281932e+00	1.257141e-01	1.957460e-02	3.720639e+00	1.859313e-01	1.596145e-01	1.421215e+00	4.794195e-02	3.030754e-02	2.484578e+00	1.289623e-01	1.118289e-01	1.624240e+00	1.815573e-01	3.771931e+00	4.743459e+00	1.108843e-01	5.109084e-01	1.427676e-01	5.648601e-01	2.565853e+00	1.677045e+00	1.048830e-01	2.125784e+00	2.577460e-01	3.324047e-02	2.281954e+00	1.846059e-01	6.366637e-03	2.556237e+00	2.517027e-01	4.901754e-02	2.612583e+00	3.529447e-01	2.277373e-01	3.527053e+00
24970000	-4.740073e+04	1.372183e+02	5.783651e+00	5.837724e-02	3.870349e-01	5.461366e-02	5.180821e-02	3.950882e-01	5.307783e-02	6.607992e-02	2.927477e-01	2.070473e-02	9.882015e-02	4.840425e-01	3.760500e-02	1.053778e-01	1.992231e-01	5.712280e-02	7.723962e-02	4.049644e-01	1.560722e-01	7.697211e-02	1.316936e-01	1.091191e-01	5.781047e-02	5.110752e-01	1.133295e-01	8.222114e-02	3.007699e-01	4.698678e-02	8.677568e-02	3.796873e-01	1.035591e-01	7.728216e-04	5.469048e-01	3.958733e-01	2.864137e-02	1.369913e-02	1.410854e-02	6.011205e-02	4.685847e-01	1.768189e-01	3.243158e-03	2.329330e-01	5.830817e-02	1.871856e-01	2.773728e-02	2.858301e-02	7.309864e-03	7.320985e-01	1.708574e-02	1.076744e-01	4.348841e-01	5.091154e-02	3.422808e-01	5.975588e-02	4.493257e-03	5.400217e-02	4.877125e-01	1.518295e-01	4.320435e-02	2.570054e-01	6.246033e-03	1.337860e-02	1.585598e-01	8.050135e-02	1.876880e-02	4.634024e-01	2.653891e-01	7.559445e-02	4.230635e-01	5.162486e-02	2.773127e-01	3.246535e-02	1.399392e-01	1.976671e-01	4.455654e-01	1.711377e-01	8.621386e-03	1.561953e-01	2.081311e-02	3.952671e-02	4.949826e-03	1.097540e-01	8.260310e-03	8.278312e-01	9.677948e-03	9.630819e-02	9.534970e-02	5.987003e-02	3.152441e-01	3.101423e-01	1.230857e-01	1.034271e-01	4.203329e-01	1.622984e-01	3.856332e-02	2.282869e-01	4.709142e-02	1.690692e-01	2.133422e-01	1.609175e-01	1.410685e-03	3.106983e-01	1.445621e-01	1.552028e-02	2.689182e-02	2.623418e-01	4.339533e-01	1.625537e-01	9.873913e-02	5.225504e-02	3.986473e-01	1.841636e-01	1.268980e-02	3.447116e-01	7.532703e-03	1.545797e-01	1.479826e-01	1.874420e-01	5.615221e-02	3.830216e-01	7.082199e-02	1.141612e-01	1.715170e-01	8.861447e-02	4.034145e-01	9.676332e-02	1.255295e-01	6.133070e-02	3.075660e-01	1.985100e-01	1.561513e-03	3.309868e-01	1.000449e-01	3.905039e-01	5.836575e-02	1.274596e-01	4.236708e-01	4.191282e-01	5.303587e-02	1.065041e-01	4.213318e-01	2.611323e-01	2.416368e-01	2.527767e-01	2.444543e-01	2.265996e-01	2.659630e-01	3.195324e-01	1.879050e-01	2.376243e-01	2.364530e-01	3.042487e-01	2.216740e-01	3.609315e-01	1.974642e-01	1.675760e-01	2.740282e-01	4.397941e-02	5.402674e-01	2.549279e-01	1.608253e-01	3.277582e-01	1.409718e-01	3.684934e-01	1.627766e-01	2.984641e-01	2.219763e-01	1.854293e-01	2.941303e-01	2.048240e-01	2.579516e-01	2.317936e-01	3.054308e-01	2.964497e-01	1.429616e-01	4.369003e-01	1.236884e-01	2.696777e-01	3.417560e-01	1.502147e-01	2.383516e-01	8.879424e-02	3.439717e-01	1.710408e-01	3.961932e-01	2.132890e-01	3.495633e-01	3.378337e-01	9.931408e-02	2.871843e-01	2.816461e-01	1.771008e-01	2.540687e-01	1.109149e-01	4.139690e-01	2.642755e-01	2.108406e-01	2.424510e-01	2.024007e-01	3.319972e-01	2.231512e-01	3.207696e-01	1.985603e-01	2.273102e-01	2.533599e-01	1.390936e-01	3.119346e-01	2.975514e-01	2.514204e-01	3.243865e-01	2.420253e-01	3.060901e-01	1.274981e-01	2.896908e-01	2.734526e-01	1.934512e-01	2.434054e-01	7.377633e-02	5.432261e-01	2.872812e-01	9.571640e-02	4.726085e-01	3.796312e-01	1.157258e-02	2.678507e-01	6.070246e-03	1.097544e-01	2.165878e+00	9.513729e-02	6.291419e-02	2.887172e+00	3.261442e-02	2.669656e+00	2.410958e+00	1.645140e-01	5.705320e-01	1.397864e+00	1.164031e-01	4.456001e-01	2.045154e+00	2.853597e-01	8.121693e-02	1.228512e+00	1.623801e-01	3.764608e+00	4.771669e+00	8.462080e-02	5.258979e-01	1.511789e-01	5.891269e-01	2.386921e+00	1.539302e+00	6.771223e-02	2.138531e+00	1.809253e-01	5.553544e-02	2.407287e+00	1.995988e-01	3.292952e-03	2.872649e+00	3.385936e-01	8.951139e-02	2.668993e+00	4.680585e-01	1.795028e-01	3.335034e+00
24980000	-4.739275e+04	1.426431e+02	5.683924e+00	6.666730e-02	4.298426e-01	2.624246e-02	5.004562e-02	3.454863e-01	8.171574e-02	5.634914e-02	3.059302e-01	2.949749e-02	3.235916e-02	5.430834e-01	3.278066e-02	6.889217e-02	2.347824e-01	6.863745e-02	9.394949e-02	4.076445e-01	1.260940e-01	8.382229e-02	1.530152e-01	1.116542e-01	4.434916e-02	4.938300e-01	1.133292e-01	8.865196e-02	1.176558e-01	1.018045e-01	4.677857e-02	5.121355e-01	1.329737e-01	2.804546e-02	3.433456e-01	3.055339e-01	2.105956e-01	1.502982e-02	9.744953e-02	6.994230e-02	2.887170e-01	2.649717e-01	2.240627e-03	3.212988e-01	5.282954e-02	1.742570e-01	2.733016e-02	1.685984e-02	2.138924e-03	7.622358e-01	1.717830e-02	2.503297e-02	4.279994e-01	8.521703e-02	3.413348e-01	3.412613e-02	8.628966e-02	4.711496e-02	5.186138e-01	1.630213e-01	2.146913e-02	2.442930e-01	5.487769e-03	2.325511e-03	7.932256e-02	1.620214e-01	1.544558e-02	5.156403e-01	2.252447e-01	4.841416e-02	2.827041e-01	6.145374e-02	4.219981e-01	7.856024e-03	1.775740e-01	1.548810e-01	4.491445e-01	1.418072e-01	1.636076e-02	1.918142e-01	4.599230e-02	8.158311e-02	1.799996e-03	1.175789e-01	2.367248e-02	7.393744e-01	3.599112e-02	1.051634e-01	5.693243e-02	1.408419e-01	3.879994e-01	1.510784e-01	1.579844e-01	1.059426e-01	4.499142e-01	1.864478e-01	2.489042e-02	1.950174e-01	3.778758e-02	1.325526e-01	1.220347e-01	2.635744e-01	1.860379e-02	3.256053e-01	1.376293e-01	7.033100e-02	1.412046e-01	8.483336e-02	3.842791e-01	2.919831e-01	2.736891e-02	6.368529e-02	4.085065e-01	1.537712e-01	7.647209e-03	3.365788e-01	2.981094e-02	1.499956e-01	2.282701e-01	2.071318e-01	3.516369e-02	2.935722e-01	8.586667e-02	1.197916e-01	3.509268e-01	8.918020e-02	3.259639e-01	4.294677e-02	7.119070e-02	6.715211e-02	3.283111e-01	1.930731e-01	2.167061e-04	2.591641e-01	1.520828e-01	4.356297e-01	5.239575e-02	1.069052e-01	4.050694e-01	4.141248e-01	4.445336e-02	1.287995e-01	4.126223e-01	2.503399e-01	2.360026e-01	2.657883e-01	2.478692e-01	2.042082e-01	2.699787e-01	3.297466e-01	1.960665e-01	2.115902e-01	2.500332e-01	3.398827e-01	1.984938e-01	3.611766e-01	2.177207e-01	1.789608e-01	2.421420e-01	6.378923e-02	4.857679e-01	2.939138e-01	1.565290e-01	3.928045e-01	1.360912e-01	3.124466e-01	1.586577e-01	3.472471e-01	1.560000e-01	2.059330e-01	2.908199e-01	1.742395e-01	2.917241e-01	2.833150e-01	2.507214e-01	3.446897e-01	1.344534e-01	3.932740e-01	1.275829e-01	2.620063e-01	3.736914e-01	1.267325e-01	2.375698e-01	1.007803e-01	3.239917e-01	1.778255e-01	3.974025e-01	2.161503e-01	3.236821e-01	3.197669e-01	1.404007e-01	2.663332e-01	3.707742e-01	1.385111e-01	2.243815e-01	1.023816e-01	4.304910e-01	2.384399e-01	2.286875e-01	2.032833e-01	2.063660e-01	3.890617e-01	2.012890e-01	3.254330e-01	2.207243e-01	2.114609e-01	2.423818e-01	1.296092e-01	3.021164e-01	2.834962e-01	2.847783e-01	2.954680e-01	1.964801e-01	3.307923e-01	1.772596e-01	2.411807e-01	3.210380e-01	1.557126e-01	2.820687e-01	8.095249e-02	5.683550e-01	2.562213e-01	9.447121e-02	4.631213e-01	3.922806e-01	9.523513e-02	2.837194e-01	1.711937e-02	6.811306e-02	1.448389e+00	8.811555e-02	3.354069e-01	2.109693e+00	1.021216e-01	1.947924e-01	2.110886e+00	2.931808e-01	9.492211e-01	1.735904e+00	1.364652e-01	2.169930e-01	2.671870e+00	8.232950e-02	9.166292e-03	1.331811e+00	1.597134e-01	3.986108e+00	4.818140e+00	1.061989e-01	5.030713e-01	1.743680e-01	2.824763e-01	2.620987e+00	1.542697e+00	1.157797e-01	2.184430e+00	2.321303e-01	3.932480e-02	2.162833e+00	9.951291e-02	1.050582e-03	2.779261e+00	2.953530e-01	9.467135e-02	2.542911e+00	3.413404e-01	2.063866e-01	3.509720e+00
24990000	-4.737596e+04	1.403875e+02	5.707703e+00	6.203241e-02	2.621999e-01	3.467701e-02	4.152164e-02	5.394810e-01	6.008805e-02	4.901106e-02	3.244439e-01	2.151728e-02	5.874546e-02	4.983504e-01	4.793189e-02	1.372940e-01	1.378919e-01	7.095888e-02	8.901421e-02	4.407316e-01	1.241094e-01	7.035646e-02	1.460600e-01	1.314521e-01	4.956799e-02	5.054416e-01	9.712188e-02	6.820147e-03	1.685398e-01	9.523512e-02	1.814349e-02	5.596877e-01	1.515737e-01	2.461834e-02	5.644614e-01	2.351920e-01	1.035003e-01	6.882626e-02	3.401704e-03	4.428722e-02	3.335480e-01	3.341398e-01	3.924305e-03	2.549036e-01	2.919703e-02	2.369667e-01	2.922048e-02	1.001610e-01	1.766104e-02	5.693829e-01	4.660797e-02	3.422461e-02	4.083084e-01	5.204620e-02	3.721047e-01	2.184005e-02	1.114760e-01	6.178284e-02	5.008689e-01	2.013353e-01	2.791991e-02	2.046575e-01	3.435491e-03	5.334683e-03	9.014825e-02	6.633580e-02	1.668958e-02	6.152892e-01	2.062024e-01	4.011837e-02	4.149156e-01	7.517346e-02	3.463104e-01	4.229252e-03	1.192529e-01	9.918706e-02	4.221360e-01	1.918937e-01	3.548285e-02	2.232061e-01	2.809428e-02	1.077447e-01	3.002263e-02	3.339773e-02	8.357171e-03	7.627298e-01	5.774796e-02	9.871281e-02	1.032189e-01	6.220019e-02	3.140696e-01	3.861761e-01	3.562247e-02	1.106706e-01	5.119479e-01	1.043841e-01	3.789108e-02	1.855046e-01	4.960167e-02	1.281743e-01	1.210608e-01	2.422237e-01	1.374078e-02	3.757697e-01	1.190308e-01	5.637439e-02	7.134073e-02	6.112663e-02	4.808355e-01	2.455872e-01	8.473559e-02	5.234918e-02	3.557146e-01	1.844616e-01	2.005380e-02	3.628234e-01	2.459739e-02	1.390822e-01	1.971170e-01	2.497570e-01	1.634062e-02	2.880573e-01	1.096458e-01	1.211219e-01	1.841104e-01	1.527378e-01	2.721437e-01	1.604743e-01	1.094118e-01	4.919601e-02	3.178162e-01	1.493412e-01	1.607453e-04	3.250329e-01	1.584529e-01	4.546856e-01	4.591069e-02	1.317085e-01	3.676952e-01	4.559205e-01	4.793405e-02	1.129920e-01	3.831535e-01	2.521960e-01	2.294560e-01	2.688375e-01	2.495105e-01	2.156108e-01	2.722168e-01	3.239557e-01	1.882167e-01	2.599335e-01	2.335777e-01	3.287895e-01	1.776993e-01	4.010407e-01	1.639999e-01	1.676326e-01	2.673268e-01	4.684413e-02	4.919541e-01	3.167024e-01	1.444994e-01	3.949788e-01	1.503349e-01	3.467185e-01	1.079678e-01	4.035431e-01	2.066109e-01	1.783378e-01	2.115082e-01	1.500844e-01	2.770348e-01	2.672843e-01	3.055965e-01	2.634234e-01	1.726925e-01	4.319916e-01	1.318924e-01	2.064632e-01	3.257458e-01	2.065269e-01	2.612641e-01	1.244730e-01	3.335179e-01	1.393112e-01	4.026979e-01	2.011056e-01	2.829456e-01	3.461188e-01	1.698300e-01	3.069682e-01	3.060273e-01	1.933448e-01	1.936597e-01	1.006788e-01	4.376846e-01	2.469323e-01	2.147044e-01	1.997286e-01	1.960202e-01	4.227374e-01	1.815138e-01	3.157377e-01	2.123379e-01	2.010621e-01	2.708623e-01	1.281371e-01	3.092798e-01	2.909634e-01	2.716197e-01	2.916774e-01	2.119403e-01	3.432397e-01	1.531426e-01	2.672510e-01	3.016351e-01	2.204218e-01	2.106921e-01	7.576483e-02	5.733826e-01	2.645223e-01	8.633025e-02	4.491295e-01	3.735647e-01	6.438778e-02	2.712210e-01	9.432605e-02	6.977457e-02	1.050610e+00	1.512925e-01	1.200138e-01	2.158933e+00	8.173712e-02	4.029178e-02	3.883068e+00	3.494514e-01	1.303606e+00	1.040188e+00	2.531541e-02	9.791051e-02	3.424061e+00	8.798310e-02	1.361715e-02	1.604051e+00	1.622064e-01	3.716208e+00	5.102076e+00	7.527163e-02	4.800566e-01	1.915344e-01	3.975741e-01	2.614763e+00	1.008855e+00	1.698845e-01	2.275152e+00	2.308017e-01	4.780541e-02	2.334529e+00	2.247648e-01	4.276802e-03	2.643630e+00	2.968934e-01	6.359172e-02	2.550506e+00	3.241384e-01	3.490568e-01	3.693132e+00
25000000	-4.739975e+04	1.507693e+02	5.367321e+00	5.730976e-02	2.455902e-01	3.852235e-02	9.053549e-02	5.298276e-01	3.821458e-02	7.723989e-02	2.972504e-01	2.478713e-02	5.712334e-02	4.960414e-01	4.755792e-02	9.819901e-02	1.714725e-01	5.241758e-02	8.432279e-02	4.672411e-01	1.263470e-01	6.847526e-02	1.334836e-01	1.261049e-01	5.031612e-02	5.041836e-01	1.174364e-01	3.447284e-02	2.222916e-01	7.333143e-02	1.918716e-02	5.698594e-01	8.085753e-02	5.127600e-02	4.990185e-01	2.239097e-01	9.372070e-02	4.686298e-02	8.521211e-02	1.044500e-01	4.489569e-01	2.274810e-01	1.625036e-03	1.925799e-01	2.490712e-02	2.356624e-01	7.794923e-02	9.770868e-03	4.904305e-03	6.398223e-01	3.189083e-02	9.357881e-02	3.785834e-01	1.613844e-02	2.501500e-01	3.178512e-02	2.297642e-01	2.333318e-02	4.903233e-01	1.824097e-01	4.094069e-02	2.487061e-01	1.428697e-02	1.473324e-02	1.243896e-01	7.553610e-03	3.894675e-02	4.646960e-01	3.496809e-01	5.362277e-02	1.388805e-01	8.234946e-02	6.571434e-01	7.482987e-03	6.052086e-02	1.566350e-01	4.519213e-01	1.671394e-01	1.529720e-02	1.762153e-01	3.279184e-02	5.707869e-02	6.649442e-03	3.632993e-02	1.094493e-02	8.687533e-01	2.024372e-02	6.684584e-02	3.473630e-02	1.815387e-01	4.764510e-01	1.138659e-01	1.265623e-01	1.069350e-01	4.516476e-01	1.530013e-01	5.626214e-02	1.949883e-01	3.716562e-02	8.920156e-02	1.739797e-01	2.658643e-01	3.634356e-02	3.285314e-01	1.060795e-01	4.364090e-02	9.221180e-02	4.078947e-02	3.296500e-01	4.157535e-01	7.795431e-02	8.416759e-02	3.869344e-01	1.780963e-01	6.931449e-03	3.243682e-01	1.950212e-02	3.432949e-01	1.415100e-01	2.243969e-02	5.026248e-02	3.047749e-01	1.377180e-01	1.487149e-01	2.534451e-01	4.224616e-02	3.711489e-01	1.170353e-01	6.740971e-02	4.114308e-02	3.108938e-01	2.858202e-01	9.198306e-05	2.730126e-01	8.903827e-02	4.532381e-01	5.366046e-02	1.267631e-01	3.663383e-01	4.259767e-01	4.585987e-02	1.199701e-01	4.081933e-01	2.403492e-01	2.339355e-01	2.711953e-01	2.545201e-01	2.109228e-01	2.579972e-01	3.441358e-01	1.869442e-01	2.239176e-01	2.295645e-01	3.487172e-01	1.978007e-01	3.833089e-01	1.672447e-01	1.602049e-01	2.892415e-01	3.752993e-02	4.806409e-01	2.896832e-01	1.921460e-01	3.230398e-01	1.525934e-01	3.715647e-01	1.528020e-01	3.937363e-01	1.884294e-01	1.684837e-01	2.493506e-01	1.963718e-01	3.058737e-01	2.291434e-01	2.686111e-01	2.892442e-01	1.709257e-01	3.644918e-01	1.753383e-01	2.771333e-01	2.548998e-01	1.474179e-01	3.205491e-01	8.465198e-02	3.475473e-01	1.561401e-01	4.116607e-01	2.214766e-01	4.217101e-01	2.604811e-01	9.633225e-02	2.592341e-01	2.817738e-01	1.945007e-01	2.644914e-01	1.170211e-01	4.448155e-01	2.112865e-01	2.268769e-01	1.979323e-01	2.121230e-01	3.766680e-01	2.132767e-01	3.704266e-01	2.072466e-01	1.841626e-01	2.381642e-01	1.423056e-01	2.875475e-01	2.677311e-01	3.024158e-01	2.650618e-01	1.548111e-01	3.547947e-01	2.253323e-01	3.049999e-01	2.618062e-01	1.780193e-01	2.551746e-01	8.136973e-02	5.233594e-01	2.919164e-01	1.033545e-01	4.304212e-01	4.177458e-01	1.158549e-01	2.805504e-01	4.072761e-02	2.202692e-02	1.938758e+00	1.472529e-01	6.100006e-02	2.088539e+00	6.638591e-02	1.490366e-01	3.022898e+00	1.440549e-01	2.490950e-01	1.590864e+00	1.891135e-01	5.767198e-02	3.069591e+00	2.561337e-01	4.912927e-02	1.366088e+00	1.823893e-01	4.235141e+00	4.253891e+00	1.104085e-01	5.068270e-01	1.426397e-01	2.751713e-01	2.395128e+00	8.691456e-01	9.115657e-02	2.826308e+00	3.433164e-01	4.764597e-02	2.292588e+00	1.377446e-01	3.040296e-03	2.450074e+00	2.865611e-01	7.231880e-02	2.878794e+00	4.112930e-01	2.379982e-01	4.001697e+00
25010000	-4.740182e+04	1.416749e+02	5.673502e+00	8.315873e-02	3.560932e-01	4.255803e-02	2.959170e-02	4.438139e-01	4.478437e-02	5.607332e-02	3.734202e-01	2.371115e-02	7.512253e-02	4.321223e-01	3.955050e-02	7.958834e-02	1.328864e-01	5.816344e-02	7.840227e-02	4.835756e-01	1.673839e-01	8.105046e-02	1.435047e-01	1.014209e-01	4.456721e-02	5.260154e-01	1.034413e-01	1.049299e-01	2.219208e-01	1.522791e-01	5.312026e-02	3.481686e-01	1.195814e-01	6.623923e-02	5.514500e-01	2.192754e-01	8.352688e-02	4.340511e-02	3.610337e-02	7.141185e-02	4.264305e-01	2.421735e-01	1.760226e-03	2.131196e-01	4.510436e-02	1.379957e-01	1.501468e-02	1.664535e-02	5.631975e-03	8.016029e-01	2.310944e-02	4.708642e-02	3.197839e-01	2.819792e-02	5.669018e-01	1.563375e-02	2.239615e-02	3.339772e-02	5.220651e-01	1.703357e-01	2.872061e-02	2.388019e-01	6.679000e-03	2.290870e-02	1.484540e-01	8.471311e-02	1.934913e-03	3.689675e-01	3.730217e-01	3.798611e-02	4.642797e-01	2.668960e-02	3.531718e-01	2.209723e-02	9.577554e-02	1.197522e-01	4.379133e-01	1.625130e-01	1.557839e-02	2.136042e-01	5.063886e-02	3.632972e-02	1.197437e-02	4.348278e-02	7.704666e-03	8.021586e-01	9.834982e-02	2.112286e-02	1.930142e-01	2.034205e-03	6.917950e-01	7.496967e-02	1.706412e-02	7.115148e-02	3.038856e-01	1.930547e-01	6.621870e-02	3.131649e-01	5.252469e-02	7.574852e-02	2.316675e-01	2.524233e-01	3.007866e-02	2.635456e-01	1.465365e-01	6.736100e-03	5.937011e-02	3.013742e-02	6.010641e-01	1.065230e-01	1.961693e-01	5.998796e-02	3.962331e-01	1.671065e-01	6.795969e-03	3.477995e-01	2.207701e-02	1.028484e-01	1.262541e-01	2.099837e-01	4.189679e-02	3.548418e-01	1.641752e-01	1.149733e-01	1.655052e-01	1.350201e-01	2.642398e-01	2.079450e-01	1.123167e-01	5.160598e-02	3.015837e-01	1.531468e-01	9.410581e-06	3.233683e-01	1.702858e-01	3.996677e-01	5.084153e-02	1.279609e-01	4.215299e-01	4.170917e-01	4.819429e-02	9.659801e-02	4.381160e-01	2.339721e-01	2.436952e-01	2.754455e-01	2.468872e-01	2.156520e-01	2.661170e-01	3.336845e-01	1.845465e-01	2.188643e-01	2.280460e-01	3.380188e-01	2.150708e-01	3.659510e-01	2.516660e-01	1.510550e-01	2.313280e-01	4.546278e-02	5.500977e-01	2.316184e-01	1.728212e-01	3.238235e-01	1.249462e-01	3.758404e-01	1.753899e-01	3.779431e-01	1.960982e-01	1.286383e-01	2.973203e-01	1.597409e-01	3.013767e-01	2.729976e-01	2.658849e-01	2.757942e-01	1.584961e-01	3.863841e-01	1.793256e-01	2.492155e-01	2.874257e-01	1.634669e-01	2.998918e-01	1.109207e-01	3.705929e-01	1.666337e-01	3.518527e-01	2.370950e-01	3.624877e-01	2.997680e-01	1.006494e-01	3.718402e-01	2.549971e-01	1.563240e-01	2.168387e-01	1.463780e-01	3.988587e-01	2.479714e-01	2.067920e-01	2.042430e-01	2.204411e-01	3.454678e-01	2.298481e-01	3.549217e-01	1.918548e-01	2.343390e-01	2.188845e-01	1.212600e-01	3.347719e-01	2.855775e-01	2.583906e-01	3.588442e-01	1.492259e-01	3.652938e-01	1.266362e-01	2.717301e-01	2.399874e-01	2.962856e-01	1.919969e-01	9.051970e-02	5.781272e-01	2.450296e-01	8.632356e-02	5.011096e-01	3.717621e-01	1.053601e-01	2.695104e-01	2.666912e-02	2.122896e-03	1.412975e+00	1.023774e-01	2.366207e-01	2.975237e+00	4.565093e-02	7.304181e-02	3.044217e+00	1.599426e-01	1.078106e+00	1.433738e+00	1.742461e-02	1.655497e-01	3.109977e+00	1.611930e-01	3.307382e-02	1.058490e+00	1.699352e-01	4.186533e+00	4.396906e+00	9.471167e-02	5.175543e-01	1.508987e-01	2.823574e-01	2.196935e+00	1.397649e+00	1.377780e-01	2.284527e+00	2.201781e-01	9.365338e-02	2.302819e+00	1.957205e-01	2.366051e-03	2.617351e+00	4.179092e-01	1.054649e-01	2.460348e+00	4.965850e-01	2.975004e-01	4.039105e+00
25020000	-4.737119e+04	1.481668e+02	5.414910e+00	8.388567e-02	2.376013e-01	3.381333e-02	5.849934e-02	5.407089e-01	4.549146e-02	4.249491e-02	3.401817e-01	2.600100e-02	5.498867e-02	4.859577e-01	5.037598e-02	1.253779e-01	1.915682e-01	6.921558e-02	9.404531e-02	4.340384e-01	8.575454e-02	6.967973e-02	1.359983e-01	1.269883e-01	4.418673e-02	5.053655e-01	1.177814e-01	4.151976e-02	1.330067e-01	4.139295e-02	4.017720e-02	6.340034e-01	1.098999e-01	3.046731e-02	3.158181e-01	4.114187e-01	1.462810e-01	1.213777e-02	8.387703e-02	1.110262e-01	4.991148e-01	7.112709e-02	3.132881e-03	2.617813e-01	5.381778e-02	1.263010e-01	2.243464e-02	8.724082e-03	8.400526e-04	8.072025e-01	3.449767e-02	1.887904e-01	1.751595e-01	1.402667e-02	5.757215e-01	3.378563e-03	4.292340e-02	5.923136e-02	4.446053e-01	1.640852e-01	3.312672e-02	2.834931e-01	1.545831e-02	5.809695e-02	1.778207e-01	2.987912e-02	1.592695e-02	3.336291e-01	3.846473e-01	4.731816e-02	4.977281e-01	8.532643e-03	3.509292e-01	2.373834e-02	7.175363e-02	1.621303e-01	4.267144e-01	1.310754e-01	1.963574e-02	2.044138e-01	5.603041e-02	3.807100e-02	5.021107e-03	6.334910e-02	1.009855e-04	8.444723e-01	4.898547e-02	1.275006e-01	7.735754e-03	8.989730e-02	7.065164e-01	1.567875e-02	5.267118e-02	8.720468e-02	4.405629e-01	1.258882e-01	2.993941e-02	2.411654e-01	7.523938e-02	5.399592e-02	1.797886e-01	2.787482e-01	3.833311e-02	2.989062e-01	1.502281e-01	4.415720e-02	2.706744e-02	6.364656e-02	4.568536e-01	1.786867e-01	2.295884e-01	8.033647e-02	4.360709e-01	1.469299e-01	6.970972e-03	3.141793e-01	1.551253e-02	2.674376e-01	1.554825e-01	2.048119e-01	4.011816e-02	2.756529e-01	5.649693e-02	1.212530e-01	1.624097e-01	1.880485e-01	3.241756e-01	1.213636e-01	8.274961e-02	4.280552e-02	2.581974e-01	1.204339e-01	2.290816e-03	3.898623e-01	1.864100e-01	4.341654e-01	5.139492e-02	1.217189e-01	3.927208e-01	4.400071e-01	4.666830e-02	1.090421e-01	4.042825e-01	2.348481e-01	2.310840e-01	2.821861e-01	2.518817e-01	2.091378e-01	2.731135e-01	3.365013e-01	1.812475e-01	2.309818e-01	2.310710e-01	3.186502e-01	2.192971e-01	4.041167e-01	1.787686e-01	1.532923e-01	2.638224e-01	5.165581e-02	4.981140e-01	2.798580e-01	1.703723e-01	2.914755e-01	1.554908e-01	4.344155e-01	1.186182e-01	3.518438e-01	1.484712e-01	1.592926e-01	3.403923e-01	2.059887e-01	3.158995e-01	2.260250e-01	2.520868e-01	2.976765e-01	1.701768e-01	3.663445e-01	1.658022e-01	2.369778e-01	3.166657e-01	1.960278e-01	2.503288e-01	1.190961e-01	3.312986e-01	1.430830e-01	4.065222e-01	1.908580e-01	3.908745e-01	3.559652e-01	6.230227e-02	3.231577e-01	2.510036e-01	1.980384e-01	2.278003e-01	1.082494e-01	4.488057e-01	2.392824e-01	2.036624e-01	2.843418e-01	1.717720e-01	3.453375e-01	1.985487e-01	3.900416e-01	2.003722e-01	1.940182e-01	2.155680e-01	1.379679e-01	3.156093e-01	2.490536e-01	2.973692e-01	2.909953e-01	1.676632e-01	3.584333e-01	1.829082e-01	2.551506e-01	3.052781e-01	1.989619e-01	2.406094e-01	9.732848e-02	5.808240e-01	2.220540e-01	9.979354e-02	4.529192e-01	3.834873e-01	1.049042e-01	2.882394e-01	3.236483e-02	5.806641e-02	1.100164e+00	1.192131e-01	2.147163e-01	2.487068e+00	9.092641e-02	2.081750e-01	4.300611e+00	1.012645e-01	7.061002e-01	1.323005e+00	2.988983e-02	3.154312e-01	3.072375e+00	1.700355e-01	5.500948e-02	1.394930e+00	1.796961e-01	4.463364e+00	4.354707e+00	1.042316e-01	4.942872e-01	1.914703e-01	3.908504e-01	2.283639e+00	1.385509e+00	1.172232e-01	2.118792e+00	2.080211e-01	7.466768e-02	2.332972e+00	2.188825e-01	5.868219e-03	2.553758e+00	3.390113e-01	9.660106e-02	2.294941e+00	5.283346e-01	2.332031e-01	4.015214e+00
25030000	-4.739217e+04	1.452783e+02	5.603756e+00	6.786000e-02	2.377270e-01	3.463748e-02	3.486807e-02	5.769601e-01	4.794731e-02	6.604490e-02	3.362048e-01	2.436378e-02	5.850537e-02	4.778718e-01	3.700940e-02	9.592265e-02	2.054260e-01	7.062323e-02	8.639095e-02	4.066624e-01	1.349748e-01	8.340618e-02	1.455422e-01	1.278904e-01	3.728631e-02	4.905694e-01	1.153055e-01	9.141931e-02	2.310104e-01	7.039284e-02	2.060986e-02	4.586086e-01	1.279589e-01	1.134408e-01	6.105299e-01	1.439712e-01	7.625696e-02	2.182224e-02	3.397887e-02	6.773669e-02	4.357330e-01	2.218991e-01	3.377381e-03	2.356927e-01	3.556121e-02	9.975964e-02	3.091408e-02	5.597944e-02	1.197058e-02	7.684515e-01	3.292481e-02	1.418030e-01	3.156261e-01	1.844398e-01	1.270294e-01	1.741071e-01	5.699460e-02	6.745504e-02	4.139956e-01	2.291857e-01	2.508334e-02	2.430020e-01	2.127825e-02	2.221176e-02	1.971618e-01	3.277201e-02	2.933351e-02	5.312953e-01	1.872256e-01	8.888423e-02	3.172261e-01	4.921196e-02	4.573893e-01	3.945789e-02	4.783051e-02	1.117590e-01	3.678896e-01	2.128897e-01	1.443475e-02	2.404717e-01	5.255525e-02	2.767500e-02	3.722252e-03	1.464369e-01	1.537455e-03	7.803033e-01	4.032513e-02	5.131524e-01	1.188341e-01	2.617739e-02	1.802358e-01	7.020391e-03	1.545799e-01	1.006037e-01	4.881171e-01	1.507381e-01	5.523580e-02	1.641429e-01	4.116240e-02	1.179781e-01	1.904083e-01	1.701367e-01	1.489659e-02	4.001992e-01	1.063811e-01	5.188560e-02	3.904983e-01	1.863462e-02	3.039170e-01	1.578552e-01	7.720924e-02	5.316594e-02	4.368141e-01	1.761516e-01	1.390288e-02	2.902779e-01	2.968759e-02	2.003053e-01	1.672649e-01	2.263218e-01	2.893103e-02	3.341242e-01	4.305279e-02	8.016843e-02	2.768924e-01	1.080236e-01	3.096022e-01	9.765763e-02	1.276557e-01	3.850260e-02	2.944546e-01	9.786432e-02	4.424923e-05	4.202171e-01	1.489171e-01	4.433653e-01	4.368033e-02	1.340441e-01	3.789102e-01	4.233773e-01	4.481181e-02	1.144386e-01	4.173723e-01	2.369673e-01	2.453323e-01	2.696407e-01	2.480597e-01	2.046113e-01	2.697417e-01	3.485347e-01	1.771123e-01	2.336110e-01	2.728248e-01	3.039007e-01	1.896635e-01	3.640547e-01	2.373519e-01	1.411587e-01	2.574347e-01	4.874628e-02	4.382153e-01	3.392824e-01	1.737561e-01	3.600351e-01	1.601479e-01	3.576374e-01	1.221796e-01	3.137810e-01	1.944100e-01	2.692003e-01	2.226087e-01	1.550392e-01	2.825198e-01	2.870556e-01	2.753854e-01	2.543825e-01	1.443222e-01	4.509923e-01	1.503030e-01	2.167197e-01	3.324312e-01	1.706326e-01	2.802165e-01	1.074704e-01	3.354421e-01	1.558571e-01	4.012305e-01	2.309085e-01	4.244089e-01	2.785379e-01	6.614480e-02	2.962260e-01	2.624435e-01	2.005996e-01	2.407309e-01	1.027114e-01	3.925384e-01	2.233251e-01	2.814251e-01	2.632260e-01	2.311275e-01	3.501515e-01	1.554950e-01	3.584703e-01	2.101562e-01	2.205777e-01	2.107958e-01	1.186853e-01	3.444276e-01	2.705351e-01	2.663519e-01	2.901391e-01	1.763814e-01	3.409926e-01	1.924868e-01	3.212450e-01	2.626832e-01	1.886738e-01	2.273980e-01	9.423667e-02	5.491999e-01	2.788872e-01	7.767625e-02	4.043955e-01	4.138614e-01	1.763370e-02	2.680736e-01	7.234881e-02	9.138873e-02	1.507757e+00	1.096254e-01	1.151479e-01	2.557495e+00	2.899112e-02	4.704020e-02	2.735578e+00	9.592059e-02	3.043270e-01	1.482141e+00	8.809487e-02	1.673397e-01	2.960832e+00	1.529435e-01	4.612255e-02	1.000750e+00	1.527064e-01	4.344481e+00	4.427620e+00	9.896169e-02	5.089733e-01	1.880135e-01	2.495672e-01	2.035117e+00	1.584191e+00	1.163363e-01	1.917806e+00	2.311879e-01	1.006731e-01	2.331363e+00	1.810829e-01	4.181043e-03	2.913484e+00	2.841020e-01	8.967782e-02	2.470872e+00	6.027572e-01	2.411349e-01	3.972316e+00
25040000	-4.739501e+04	1.365617e+02	5.780369e+00	7.449367e-02	2.768093e-01	3.124014e-02	5.318925e-02	5.191787e-01	4.508895e-02	6.322482e-02	3.910725e-01	1.812254e-02	6.371649e-02	4.261942e-01	3.766946e-02	6.676723e-02	1.788283e-01	6.036972e-02	1.254969e-01	4.694728e-01	9.906497e-02	8.453513e-02	1.414530e-01	9.683793e-02	4.802910e-02	5.055980e-01	1.235468e-01	3.124468e-02	1.188899e-01	6.293108e-02	3.114407e-02	6.683125e-01	8.747784e-02	6.694106e-02	5.049663e-01	3.362524e-01	3.892310e-02	9.957888e-03	4.295927e-02	5.826129e-02	3.877462e-01	2.155806e-01	1.893305e-03	2.886385e-01	4.788008e-02	1.445164e-01	2.923488e-02	3.948522e-02	1.740327e-03	7.622766e-01	2.274664e-02	1.763122e-01	2.369014e-01	3.455616e-02	3.999566e-01	9.983015e-02	5.244353e-02	3.631838e-02	3.783149e-01	1.621295e-01	5.292410e-02	3.585475e-01	1.176567e-02	4.104314e-03	1.944489e-01	1.014878e-01	3.989484e-02	3.694910e-01	2.905731e-01	7.222367e-03	3.591957e-01	9.792348e-02	4.881658e-01	6.608421e-03	4.088422e-02	1.624591e-01	3.099836e-01	2.124159e-01	2.696945e-02	2.497929e-01	3.837907e-02	5.294021e-02	1.351763e-04	3.927748e-02	2.285260e-03	8.852975e-01	2.006437e-02	1.272945e-01	1.040837e-01	1.109489e-01	6.419428e-01	1.163960e-02	4.090551e-03	1.018378e-01	5.283616e-01	1.330198e-01	3.197745e-02	1.628432e-01	4.196013e-02	9.365744e-02	1.082914e-01	3.354907e-01	1.067497e-03	2.446423e-01	2.168507e-01	2.958601e-02	6.840905e-02	6.889163e-02	5.627791e-01	2.144612e-01	5.587303e-02	1.145918e-01	3.914227e-01	1.311523e-01	9.927858e-03	3.293859e-01	2.351949e-02	1.588316e-01	1.484653e-01	1.058157e-01	6.889961e-02	4.223877e-01	9.560003e-02	9.323284e-02	1.882950e-01	5.548393e-02	2.635934e-01	3.372049e-01	6.218990e-02	2.081484e-02	2.354760e-01	2.119673e-01	1.786306e-05	3.514747e-01	1.802492e-01	4.442539e-01	5.172940e-02	1.213498e-01	3.826669e-01	4.215642e-01	4.762885e-02	1.056212e-01	4.251858e-01	2.664540e-01	2.259398e-01	2.699171e-01	2.376891e-01	2.106857e-01	2.771076e-01	3.331249e-01	1.790818e-01	2.493808e-01	2.623078e-01	3.448181e-01	1.434933e-01	3.672188e-01	2.455093e-01	1.456671e-01	2.416048e-01	5.059420e-02	5.048418e-01	2.764255e-01	1.681386e-01	3.277400e-01	1.540020e-01	3.549895e-01	1.632684e-01	3.660342e-01	1.596346e-01	2.534660e-01	2.208652e-01	2.347762e-01	2.399791e-01	2.520412e-01	2.732035e-01	3.383538e-01	1.727241e-01	3.615829e-01	1.273393e-01	2.006218e-01	2.976301e-01	1.804970e-01	3.212511e-01	1.183025e-01	3.228639e-01	1.774889e-01	3.813446e-01	2.427909e-01	4.340072e-01	2.407975e-01	8.240439e-02	2.734268e-01	3.179683e-01	1.658231e-01	2.427818e-01	9.082868e-02	4.498189e-01	2.398565e-01	2.194959e-01	2.217031e-01	2.041638e-01	3.507508e-01	2.233824e-01	3.919876e-01	2.070773e-01	1.574840e-01	2.434511e-01	1.340554e-01	3.044769e-01	2.835309e-01	2.779367e-01	3.016970e-01	2.663473e-01	2.888939e-01	1.430619e-01	2.891887e-01	3.364236e-01	2.123579e-01	1.620298e-01	8.771683e-02	5.761701e-01	2.511689e-01	8.494415e-02	4.671607e-01	3.558733e-01	1.235177e-01	2.671684e-01	6.444446e-02	2.942366e-02	1.996950e+00	1.021471e-01	4.167593e-01	3.351023e+00	1.112772e-01	3.100661e-01	2.295459e+00	3.033914e-01	3.201922e+00	1.192498e+00	9.375388e-02	1.183175e-01	2.445968e+00	1.862076e-01	5.856934e-02	1.158224e+00	1.597590e-01	3.989628e+00	4.841773e+00	9.929333e-02	4.425718e-01	1.901674e-01	2.853238e-01	2.345419e+00	1.066418e+00	8.343763e-02	1.944465e+00	4.910070e-01	6.759862e-02	2.448386e+00	1.630424e-01	6.242348e-03	2.790141e+00	3.471092e-01	6.956901e-02	2.625775e+00	5.607669e-01	2.677675e-01	3.887018e+00
25050000	-4.741473e+04	1.400709e+02	5.505911e+00	5.982574e-02	3.903647e-01	3.902009e-02	6.977319e-02	3.825652e-01	5.845111e-02	7.436371e-02	3.136984e-01	2.143046e-02	6.872854e-02	4.752934e-01	4.648545e-02	9.576873e-02	2.510062e-01	6.348617e-02	1.090698e-01	3.685971e-01	1.120719e-01	8.336648e-02	1.636160e-01	1.435170e-01	5.243236e-02	4.550867e-01	1.019814e-01	6.240467e-02	2.341891e-01	1.265024e-01	2.650801e-02	4.668391e-01	8.355667e-02	5.874400e-02	3.610979e-01	1.909983e-01	1.748673e-01	4.161865e-02	1.726738e-01	9.094471e-02	4.730205e-01	1.901502e-01	3.397301e-04	1.854287e-01	6.011615e-02	7.684501e-02	3.400259e-02	4.450368e-02	9.533030e-03	8.192575e-01	1.585815e-02	1.258473e-01	3.676912e-01	5.831527e-02	2.950332e-01	2.787493e-02	1.252382e-01	4.957533e-02	4.929289e-01	1.731612e-01	4.333922e-02	2.326929e-01	8.302320e-03	1.592954e-02	8.136937e-02	4.255036e-02	2.725133e-02	6.008960e-01	2.320034e-01	3.469439e-02	2.892780e-01	7.313416e-02	3.716835e-01	4.451537e-02	1.866946e-01	1.195384e-01	3.862037e-01	1.877988e-01	2.015776e-02	2.529945e-01	3.330690e-02	2.860184e-02	3.684973e-02	2.296675e-01	1.628156e-02	6.856124e-01	2.987019e-03	1.240421e-01	8.378020e-02	4.385200e-02	2.095736e-01	8.408288e-03	5.303438e-01	9.835090e-02	4.558080e-01	1.512725e-01	2.818109e-02	2.157722e-01	5.061528e-02	1.451867e-01	2.036007e-01	1.969988e-01	9.107131e-03	3.175879e-01	1.275188e-01	1.119408e-01	1.428908e-01	8.762309e-02	3.740881e-01	2.742212e-01	9.236025e-03	5.510498e-02	3.710995e-01	1.938701e-01	2.242373e-02	3.347683e-01	2.273334e-02	1.013638e-01	1.747003e-01	1.921682e-01	5.171405e-02	4.067221e-01	7.333162e-02	1.702879e-01	1.146729e-01	2.680135e-01	2.704794e-01	5.975044e-02	1.167958e-01	4.012186e-02	3.384924e-01	1.961757e-01	7.332714e-04	2.756748e-01	1.488020e-01	4.330235e-01	6.051325e-02	1.020675e-01	4.043958e-01	4.355562e-01	4.504970e-02	1.171555e-01	4.022386e-01	2.321577e-01	2.449464e-01	2.735905e-01	2.493054e-01	2.015977e-01	2.844464e-01	3.213294e-01	1.926265e-01	2.170067e-01	2.589078e-01	3.113968e-01	2.126887e-01	3.701262e-01	1.893643e-01	1.619523e-01	2.785572e-01	3.922932e-02	5.130637e-01	2.544141e-01	1.932929e-01	3.851475e-01	1.520579e-01	3.686266e-01	9.416810e-02	3.413056e-01	1.483953e-01	2.475949e-01	2.627042e-01	1.683220e-01	3.012389e-01	2.273593e-01	3.030798e-01	3.168772e-01	1.777822e-01	3.744141e-01	1.309266e-01	2.279205e-01	3.352033e-01	2.054690e-01	2.314072e-01	1.276512e-01	3.010849e-01	1.821582e-01	3.891056e-01	3.206456e-01	3.585908e-01	2.184671e-01	1.022965e-01	3.791916e-01	3.053047e-01	1.196618e-01	1.958419e-01	8.823906e-02	4.258165e-01	2.629305e-01	2.230140e-01	2.216978e-01	1.945244e-01	3.760955e-01	2.076823e-01	3.566620e-01	1.996423e-01	1.864204e-01	2.572753e-01	1.526744e-01	3.074612e-01	2.921391e-01	2.477253e-01	3.035144e-01	2.368858e-01	3.011338e-01	1.584661e-01	2.477829e-01	3.042511e-01	1.797529e-01	2.682131e-01	1.082456e-01	4.671984e-01	3.182642e-01	1.062918e-01	4.292883e-01	3.999274e-01	6.194870e-02	2.713867e-01	1.464211e-01	8.347937e-03	1.911800e+00	1.477005e-01	1.153407e-01	3.441402e+00	1.039328e-01	2.327190e-02	2.368164e+00	1.375183e-01	5.502296e+00	1.305409e+00	5.667120e-02	1.356631e+00	3.145401e+00	1.337749e-01	2.136616e-02	1.474485e+00	1.520354e-01	4.682544e+00	4.461465e+00	9.586709e-02	4.710125e-01	2.573034e-01	2.037130e-01	2.833872e+00	4.799419e-01	1.219919e-01	2.103672e+00	1.800790e-01	3.235630e-02	2.305425e+00	2.144835e-01	3.879480e-03	3.164221e+00	2.821521e-01	6.079431e-02	2.410195e+00	3.964007e-01	2.758468e-01	3.728894e+00
25060000	-4.738105e+04	1.398595e+02	5.719639e+00	8.689754e-02	3.563895e-01	3.825671e-02	2.006036e-02	4.318995e-01	6.649648e-02	6.878761e-02	2.813730e-01	2.307585e-02	6.655730e-02	5.251172e-01	3.508905e-02	9.454920e-02	2.001526e-01	6.332518e-02	7.849172e-02	4.408307e-01	1.226506e-01	7.103380e-02	1.587080e-01	1.359871e-01	4.379320e-02	4.706238e-01	1.198540e-01	5.677672e-02	1.061035e-01	4.427348e-02	4.088969e-02	6.582779e-01	9.367868e-02	3.640473e-02	2.721986e-01	3.149905e-01	1.883554e-01	6.097508e-02	1.270757e-01	6.300161e-02	3.380894e-01	3.567776e-01	6.935533e-05	2.181903e-01	2.387182e-02	9.753408e-02	3.458703e-02	6.549923e-02	5.472357e-04	7.809302e-01	2.090226e-02	2.947154e-02	3.478204e-01	4.769455e-02	4.143173e-01	2.718880e-02	1.335074e-01	3.978112e-02	4.389303e-01	2.124301e-01	2.538456e-02	2.707741e-01	1.269977e-02	2.541867e-02	1.700475e-01	5.474174e-02	2.380472e-02	5.302762e-01	1.957111e-01	7.075194e-02	4.170266e-01	1.135423e-01	3.133382e-01	4.465083e-02	4.069018e-02	1.534920e-01	4.134825e-01	1.395088e-01	1.812592e-02	2.330618e-01	4.232909e-02	8.358204e-02	5.388909e-04	1.001415e-01	4.757735e-03	8.041358e-01	6.844040e-03	4.581134e-01	3.004863e-01	1.271280e-01	7.246773e-02	6.438256e-03	3.536631e-02	8.108107e-02	5.192823e-01	1.501448e-01	2.410076e-02	1.794140e-01	4.597700e-02	9.186391e-02	1.800469e-01	3.245111e-01	8.254374e-03	2.643688e-01	1.309549e-01	1.213678e-01	6.517813e-02	2.690923e-02	4.201448e-01	2.554443e-01	1.109558e-01	9.227745e-02	3.858703e-01	1.644037e-01	1.945130e-02	3.181361e-01	1.986103e-02	1.067594e-01	1.669079e-01	3.515155e-01	4.793121e-02	2.185417e-01	1.083442e-01	1.002736e-01	2.250016e-01	7.869182e-02	3.681992e-01	1.426005e-01	8.523334e-02	5.036423e-02	2.570080e-01	2.221882e-01	1.569960e-04	3.221043e-01	1.481783e-01	4.114130e-01	5.436815e-02	1.192883e-01	4.149305e-01	4.477378e-01	4.543169e-02	1.275029e-01	3.793276e-01	2.367696e-01	2.434871e-01	2.700855e-01	2.496578e-01	2.083450e-01	2.935205e-01	3.116688e-01	1.864658e-01	2.427511e-01	2.345696e-01	3.211086e-01	2.015706e-01	4.045430e-01	2.251176e-01	1.548831e-01	2.154564e-01	4.581179e-02	4.677605e-01	2.869215e-01	1.995062e-01	3.093765e-01	1.172295e-01	4.522457e-01	1.211483e-01	3.796316e-01	1.872161e-01	1.539761e-01	2.791763e-01	1.552861e-01	3.004951e-01	3.269789e-01	2.172399e-01	3.380280e-01	1.618830e-01	3.703364e-01	1.297526e-01	2.656576e-01	3.287916e-01	1.731389e-01	2.324119e-01	1.251850e-01	3.114891e-01	1.886782e-01	3.746477e-01	1.772283e-01	3.032742e-01	3.543866e-01	1.651108e-01	3.243049e-01	2.742291e-01	1.623283e-01	2.391377e-01	9.723708e-02	4.361920e-01	2.724558e-01	1.941151e-01	2.560941e-01	1.871186e-01	3.931873e-01	1.636001e-01	3.362272e-01	2.615420e-01	1.664506e-01	2.357801e-01	1.456113e-01	3.137500e-01	2.482209e-01	2.924178e-01	3.338206e-01	1.997033e-01	3.150227e-01	1.514534e-01	2.691528e-01	3.286482e-01	1.909341e-01	2.112650e-01	8.473921e-02	5.453004e-01	2.801769e-01	8.978355e-02	5.170307e-01	3.724822e-01	1.080592e-01	2.776913e-01	1.814819e-01	1.914078e-02	1.265268e+00	1.061211e-01	1.299989e-01	2.303911e+00	2.468175e-02	2.707663e-01	3.302014e+00	3.075471e-01	4.062388e-01	1.302556e+00	1.393399e-01	5.699903e-01	2.795984e+00	8.016112e-02	4.551659e-02	2.437880e+00	1.426538e-01	3.555198e+00	5.439052e+00	1.086804e-01	4.613412e-01	1.440500e-01	2.137396e-01	2.716933e+00	1.081873e+00	2.393045e-01	1.902031e+00	1.798298e-01	5.894854e-02	2.293330e+00	1.456447e-01	9.087391e-03	3.610575e+00	3.126048e-01	8.393681e-02	2.238078e+00	4.443737e-01	2.072267e-01	3.357707e+00
25070000	-4.737439e+04	1.530171e+02	5.323988e+00	7.950758e-02	2.821192e-01	2.991086e-02	9.572409e-02	4.776619e-01	3.507634e-02	5.807279e-02	3.403796e-01	2.122180e-02	7.141611e-02	4.622963e-01	4.661339e-02	1.261073e-01	1.760523e-01	6.213371e-02	7.187938e-02	4.084129e-01	1.554144e-01	6.973101e-02	1.403037e-01	1.236650e-01	5.449950e-02	5.231022e-01	8.869861e-02	5.994621e-02	1.898150e-01	3.463529e-02	3.207077e-03	5.834758e-01	1.289206e-01	5.326059e-02	5.231211e-01	3.483927e-01	4.417933e-02	1.718582e-02	1.386045e-02	5.338652e-02	3.573499e-01	2.585754e-01	1.625537e-03	2.799269e-01	4.913579e-02	3.247742e-01	1.023743e-01	1.631134e-02	1.849312e-02	4.795549e-01	5.849217e-02	1.420585e-01	3.902838e-01	1.895214e-02	3.559750e-01	5.933132e-02	3.339929e-02	6.504259e-02	3.495463e-01	2.663075e-01	3.436654e-02	2.695465e-01	1.519062e-02	9.654370e-03	1.082028e-01	2.626637e-02	1.909845e-03	5.418497e-01	3.121169e-01	6.220335e-02	2.644781e-01	5.154103e-02	5.855193e-01	1.873806e-02	1.752015e-02	1.595414e-01	3.979857e-01	1.737975e-01	1.645558e-02	2.211992e-01	3.102055e-02	7.555725e-02	2.713824e-03	5.938875e-02	1.601679e-03	8.488563e-01	1.188224e-02	4.650375e-02	8.821918e-02	2.804930e-01	1.741779e-01	4.224210e-02	3.683641e-01	1.047401e-01	3.970009e-01	1.916998e-01	2.073358e-02	2.452298e-01	4.059592e-02	1.299218e-01	1.391338e-01	1.983871e-01	8.147339e-04	3.751965e-01	1.565461e-01	9.176097e-02	6.770921e-02	9.442349e-02	3.647572e-01	3.132505e-01	6.809866e-02	4.270311e-02	3.976254e-01	1.868271e-01	1.809114e-02	3.345582e-01	2.019508e-02	7.991998e-02	8.050178e-02	2.350249e-01	6.912309e-03	3.915528e-01	2.060882e-01	9.150520e-02	2.671709e-01	6.257237e-02	3.176632e-01	9.351741e-02	1.675709e-01	4.998370e-02	4.059931e-01	1.226671e-01	7.467740e-04	2.654874e-01	1.551219e-01	4.214864e-01	4.365444e-02	1.240174e-01	4.108418e-01	4.425041e-01	4.613202e-02	1.122149e-01	3.991490e-01	2.409072e-01	2.393458e-01	2.708484e-01	2.488986e-01	2.116724e-01	2.703540e-01	3.315696e-01	1.864040e-01	2.772145e-01	2.596576e-01	2.849061e-01	1.782218e-01	3.459377e-01	2.073819e-01	1.954003e-01	2.512801e-01	3.982910e-02	5.375503e-01	2.640762e-01	1.585444e-01	2.699080e-01	1.799856e-01	3.329492e-01	2.171572e-01	3.909916e-01	1.681003e-01	1.940400e-01	2.468681e-01	1.368977e-01	3.066906e-01	3.092585e-01	2.471532e-01	2.779688e-01	1.696560e-01	4.182157e-01	1.341595e-01	2.328403e-01	2.648973e-01	1.642691e-01	3.379934e-01	1.090886e-01	3.059164e-01	1.839591e-01	4.010359e-01	1.785605e-01	4.776586e-01	2.699349e-01	7.384603e-02	2.081213e-01	3.597999e-01	2.134853e-01	2.185935e-01	9.640662e-02	4.226670e-01	3.004272e-01	1.804992e-01	2.394164e-01	1.847835e-01	3.502956e-01	2.255045e-01	3.645424e-01	2.264277e-01	2.078481e-01	2.011818e-01	1.439923e-01	3.256809e-01	2.700277e-01	2.602991e-01	3.246377e-01	2.256406e-01	3.582161e-01	9.150561e-02	2.803275e-01	2.892004e-01	1.720880e-01	2.583840e-01	7.175911e-02	5.876483e-01	2.356337e-01	1.049589e-01	5.041941e-01	3.828544e-01	5.949208e-02	2.836885e-01	9.975384e-02	1.284202e-01	1.296990e+00	1.597542e-01	6.548517e-02	2.366239e+00	9.030490e-02	2.385178e-01	2.294132e+00	1.589934e-01	2.865958e-01	1.169514e+00	1.439715e-01	1.813607e-01	3.170260e+00	2.462266e-01	8.384194e-02	1.331034e+00	1.603365e-01	4.056507e+00	4.648274e+00	1.111239e-01	5.171626e-01	1.729148e-01	6.401568e-01	2.106025e+00	9.065410e-01	1.372030e-01	2.237096e+00	3.080622e-01	7.335262e-02	2.200455e+00	2.028792e-01	3.294599e-03	3.711158e+00	4.192075e-01	9.547306e-02	2.210564e+00	5.342051e-01	2.164127e-01	3.371378e+00
25080000	-4.738751e+04	1.471486e+02	5.532987e+00	6.723242e-02	3.279859e-01	4.107499e-02	6.717047e-02	4.404069e-01	5.612933e-02	6.376679e-02	3.440058e-01	2.230089e-02	5.879792e-02	4.565429e-01	5.458568e-02	1.206228e-01	1.736747e-01	5.705667e-02	9.109788e-02	4.202359e-01	1.373121e-01	7.806728e-02	1.618325e-01	1.086998e-01	4.523396e-02	4.863085e-01	1.198579e-01	7.481582e-02	1.920092e-01	6.596547e-02	2.257777e-02	6.081143e-01	3.651742e-02	2.165747e-02	4.493985e-01	3.153772e-01	1.537000e-01	3.381209e-02	2.605475e-02	5.692591e-02	2.711884e-01	1.823290e-01	2.158090e-03	4.325662e-01	5.483238e-02	1.776035e-01	2.645163e-02	5.275498e-02	3.090117e-03	7.164936e-01	2.360609e-02	1.105718e-01	2.188749e-01	6.017042e-03	4.612067e-01	2.763442e-02	1.756952e-01	5.262486e-02	4.663811e-01	1.969505e-01	3.888207e-02	2.343223e-01	1.083915e-02	8.547047e-03	8.776781e-02	1.331145e-01	8.392955e-03	5.988740e-01	1.633037e-01	6.958180e-02	5.430175e-01	1.355150e-02	2.605093e-01	2.303136e-02	9.030855e-02	1.736591e-01	4.077996e-01	1.523000e-01	8.430721e-03	2.144691e-01	4.334148e-02	6.240256e-02	1.152375e-03	8.161514e-02	1.458361e-03	7.206826e-01	1.326889e-01	1.028910e-01	1.282554e-01	2.096424e-02	3.136413e-01	1.745239e-01	2.597241e-01	9.640223e-02	4.873145e-01	1.522808e-01	3.304109e-02	1.837791e-01	4.718233e-02	1.212773e-01	1.373007e-01	2.895382e-01	1.754588e-02	3.145348e-01	1.198031e-01	3.838192e-02	1.219665e-01	1.170155e-01	4.109296e-01	2.878462e-01	2.386024e-02	7.074935e-02	3.242980e-01	2.316174e-01	1.196780e-02	3.385807e-01	2.278674e-02	8.894677e-02	1.277731e-01	3.168182e-01	2.715886e-02	3.096084e-01	1.296947e-01	5.386134e-02	1.404396e-01	1.275514e-01	4.022160e-01	1.677563e-01	1.081753e-01	4.026930e-02	3.308922e-01	1.587651e-01	2.332504e-04	2.772334e-01	1.926068e-01	4.182263e-01	4.515679e-02	1.076438e-01	4.289731e-01	4.238724e-01	4.917725e-02	1.189526e-01	4.079978e-01	2.413496e-01	2.317934e-01	2.827100e-01	2.441471e-01	2.109056e-01	2.790500e-01	3.212381e-01	1.888063e-01	2.915039e-01	2.447828e-01	2.717200e-01	1.919933e-01	3.613273e-01	1.863431e-01	1.586159e-01	2.937137e-01	7.478678e-02	4.980763e-01	2.822427e-01	1.448942e-01	3.469232e-01	1.512834e-01	3.558529e-01	1.459405e-01	2.664425e-01	2.095134e-01	2.040591e-01	3.199851e-01	1.484152e-01	3.062297e-01	2.393708e-01	3.059842e-01	3.047254e-01	1.323395e-01	4.118894e-01	1.510458e-01	2.973749e-01	2.206800e-01	2.046264e-01	2.773186e-01	1.122827e-01	3.218792e-01	1.800131e-01	3.858250e-01	2.487229e-01	3.460192e-01	3.466577e-01	5.860020e-02	2.713506e-01	2.470970e-01	1.493105e-01	3.322419e-01	9.603138e-02	4.382003e-01	2.657458e-01	2.000225e-01	2.830006e-01	1.819075e-01	3.470706e-01	1.880213e-01	3.849493e-01	1.989672e-01	1.998467e-01	2.162368e-01	1.414611e-01	3.135755e-01	2.697931e-01	2.751702e-01	2.338948e-01	2.396695e-01	3.928121e-01	1.336236e-01	2.788623e-01	2.894460e-01	2.159572e-01	2.157345e-01	7.140540e-02	5.788245e-01	2.587547e-01	9.101535e-02	4.973215e-01	3.821729e-01	9.548061e-02	2.594691e-01	6.978454e-02	8.998943e-02	1.196996e+00	1.212992e-01	3.175799e-01	2.924010e+00	9.226754e-02	5.131789e-03	2.403727e+00	1.644858e-01	1.329831e-01	1.907582e+00	7.981428e-02	2.209759e-01	2.132113e+00	1.401430e-01	2.883478e-02	1.474278e+00	1.405492e-01	3.239492e+00	5.131845e+00	1.027460e-01	4.799763e-01	1.466956e-01	5.229457e-01	2.679211e+00	9.684085e-01	1.058570e-01	1.990901e+00	2.152342e-01	7.084997e-02	2.297272e+00	1.929717e-01	4.826534e-03	3.060019e+00	2.773475e-01	9.630577e-02	2.513927e+00	5.009278e-01	2.518949e-01	3.962679e+00
25090000	-4.741479e+04	1.489443e+02	5.381759e+00	9.168178e-02	3.069534e-01	2.988338e-02	6.509977e-02	4.729916e-01	3.339007e-02	4.979478e-02	3.893153e-01	2.679074e-02	5.358901e-02	4.278619e-01	5.264831e-02	8.799836e-02	1.520913e-01	8.237915e-02	6.981877e-02	4.886096e-01	1.191029e-01	8.615322e-02	1.493327e-01	1.177684e-01	4.884547e-02	4.897468e-01	1.081533e-01	7.456922e-02	2.477731e-01	1.742372e-01	6.510780e-02	3.243277e-01	1.139850e-01	2.049623e-02	5.005309e-01	2.749288e-01	1.671525e-01	1.907829e-02	1.781329e-02	8.376485e-02	3.304334e-01	1.960096e-01	7.791638e-04	3.245222e-01	6.449084e-02	1.916096e-01	1.617787e-01	1.269066e-01	5.909998e-02	4.035263e-01	5.707879e-02	7.494461e-02	2.030455e-01	2.676912e-02	5.940993e-01	5.601027e-03	9.554040e-02	5.989055e-02	4.330238e-01	1.825625e-01	4.235445e-02	2.498904e-01	3.227831e-02	7.319781e-03	2.593278e-01	8.606982e-02	4.747632e-03	3.044239e-01	3.381110e-01	8.172061e-02	3.575465e-01	9.032295e-02	2.631705e-01	1.301491e-02	1.942245e-01	1.345393e-01	4.136440e-01	2.410774e-01	6.815256e-03	1.797517e-01	2.417227e-02	7.663158e-03	1.717922e-02	1.427047e-01	5.896946e-03	8.073979e-01	1.915804e-02	1.758904e-02	2.571568e-01	2.848455e-01	2.272972e-01	1.477769e-01	6.533460e-02	8.988608e-02	3.984927e-01	1.936939e-01	4.625125e-02	2.236127e-01	4.806332e-02	1.327477e-01	1.849964e-01	1.735336e-01	2.452437e-02	3.471540e-01	1.370439e-01	1.373844e-01	1.227403e-01	3.970960e-02	4.405286e-01	2.156200e-01	4.401710e-02	6.125836e-02	3.817719e-01	1.950042e-01	7.617829e-03	3.398007e-01	1.454699e-02	2.442980e-01	1.104960e-01	1.631162e-01	1.906176e-02	3.697196e-01	9.330847e-02	1.439331e-01	1.410449e-01	1.191350e-01	3.354287e-01	1.358172e-01	1.246411e-01	3.655573e-02	1.783414e-01	3.788963e-01	1.300790e-03	2.694796e-01	1.354262e-01	3.878890e-01	3.730225e-02	1.092052e-01	4.656035e-01	4.296994e-01	4.792653e-02	1.139455e-01	4.084286e-01	2.591748e-01	2.377990e-01	2.750520e-01	2.279742e-01	2.081390e-01	2.629186e-01	3.400528e-01	1.888896e-01	2.574507e-01	2.997645e-01	2.491218e-01	1.936631e-01	3.955441e-01	1.988944e-01	1.116692e-01	2.938923e-01	5.859668e-02	5.442099e-01	2.348375e-01	1.623559e-01	2.952399e-01	2.361863e-01	3.045095e-01	1.640643e-01	3.823954e-01	1.878830e-01	1.735057e-01	2.562158e-01	1.706659e-01	3.039690e-01	2.334100e-01	2.919551e-01	2.221931e-01	1.807737e-01	4.543840e-01	1.426493e-01	2.782419e-01	3.174075e-01	1.792630e-01	2.250876e-01	1.188965e-01	3.480045e-01	1.699214e-01	3.631777e-01	2.454102e-01	4.285751e-01	2.678860e-01	5.812873e-02	3.520898e-01	2.454554e-01	1.132392e-01	2.892156e-01	1.050782e-01	4.205003e-01	2.605245e-01	2.138970e-01	2.836141e-01	1.653199e-01	3.768871e-01	1.741790e-01	3.344862e-01	2.243181e-01	2.375481e-01	2.036476e-01	1.355790e-01	2.900804e-01	3.053637e-01	2.689770e-01	2.952963e-01	1.851555e-01	3.961857e-01	1.233625e-01	2.776692e-01	3.029987e-01	2.119862e-01	2.073460e-01	7.535980e-02	5.406659e-01	2.891894e-01	9.478483e-02	4.544936e-01	4.023252e-01	1.129420e-01	3.018388e-01	1.552431e-01	5.055819e-02	9.479059e-01	1.928096e-01	1.180619e-01	2.492571e+00	6.057944e-02	2.150743e-01	3.093533e+00	4.078391e-02	2.200184e+00	1.490269e+00	4.401707e-02	2.335440e-01	2.570032e+00	1.854067e-01	1.196781e-01	1.686272e+00	1.641587e-01	3.514304e+00	4.845886e+00	1.119479e-01	5.145959e-01	2.205008e-01	4.407090e-01	2.694356e+00	1.073542e+00	1.675615e-01	2.056029e+00	3.266079e-01	6.271376e-02	2.389438e+00	2.199775e-01	8.700233e-03	3.153795e+00	3.024531e-01	8.582626e-02	2.461172e+00	4.826420e-01	2.060917e-01	3.374861e+00
25100000	-4.740174e+04	1.521257e+02	5.297262e+00	3.673746e-02	3.020219e-01	4.110881e-02	5.895762e-02	5.223924e-01	3.878179e-02	6.439838e-02	4.270200e-01	2.265739e-02	5.514953e-02	3.870086e-01	4.376607e-02	8.728452e-02	2.887553e-01	7.368707e-02	5.217956e-02	3.398526e-01	1.582410e-01	8.449523e-02	1.506886e-01	1.168504e-01	5.515696e-02	4.874025e-01	1.054063e-01	6.220728e-02	1.598643e-01	5.053899e-02	4.719612e-02	4.771994e-01	2.029939e-01	7.167966e-02	4.808130e-01	3.130010e-01	9.898259e-02	2.462295e-02	1.090074e-02	7.725093e-02	4.976393e-01	1.607457e-01	2.444101e-03	2.179336e-01	4.398629e-02	2.075275e-01	3.774972e-02	7.912760e-02	3.531148e-03	6.519261e-01	2.013799e-02	6.915733e-02	1.302329e-01	4.006645e-02	5.648191e-01	9.760232e-02	9.812189e-02	3.352912e-02	3.102972e-01	2.008942e-01	4.136508e-02	3.770372e-01	3.687726e-02	1.382455e-02	1.594509e-01	1.091570e-01	8.907711e-03	4.323920e-01	2.762678e-01	4.777860e-02	5.141340e-01	4.476315e-02	3.144948e-01	1.376828e-02	6.506118e-02	1.491872e-01	4.107648e-01	1.586736e-01	1.575573e-02	2.149642e-01	5.065446e-02	2.386661e-02	2.463106e-02	1.560492e-01	1.863664e-03	7.606100e-01	3.297949e-02	4.989447e-02	1.551702e-01	1.998517e-01	4.833459e-01	6.230635e-02	4.943136e-02	9.705239e-02	3.062418e-01	1.190914e-01	4.558383e-02	3.587662e-01	7.326447e-02	1.636355e-01	5.886464e-02	1.572433e-01	3.530518e-02	5.153946e-01	6.955677e-02	9.403056e-02	1.568834e-01	1.189981e-02	5.931961e-01	1.199854e-01	2.400486e-02	7.759570e-02	4.523058e-01	1.691623e-01	6.989757e-03	2.742461e-01	1.970039e-02	1.779992e-01	1.010182e-01	1.712086e-01	7.251841e-02	3.469187e-01	1.303369e-01	1.007229e-01	2.551495e-01	8.911375e-02	4.033481e-01	8.112464e-02	7.054105e-02	4.869829e-02	2.302704e-01	2.166853e-01	1.093883e-03	3.392606e-01	1.639915e-01	4.378364e-01	4.794575e-02	1.188148e-01	3.954030e-01	4.011311e-01	4.963525e-02	1.013443e-01	4.478894e-01	2.271781e-01	2.500406e-01	2.622534e-01	2.605280e-01	2.209472e-01	2.735364e-01	3.158100e-01	1.897064e-01	2.729988e-01	3.068649e-01	2.838679e-01	1.362684e-01	3.671744e-01	2.394459e-01	1.993812e-01	1.939985e-01	5.201582e-02	5.127626e-01	2.641752e-01	1.710464e-01	3.369831e-01	1.484742e-01	3.333121e-01	1.812306e-01	3.791078e-01	1.378394e-01	1.823868e-01	3.006661e-01	1.972267e-01	3.065184e-01	2.739576e-01	2.222973e-01	2.629653e-01	1.909688e-01	4.125097e-01	1.335562e-01	2.716282e-01	2.914268e-01	1.513273e-01	2.856178e-01	1.132409e-01	3.383290e-01	1.779285e-01	3.705017e-01	2.614563e-01	4.819064e-01	1.809432e-01	7.569415e-02	2.519196e-01	2.302491e-01	1.979181e-01	3.199132e-01	1.483814e-01	3.613581e-01	2.972399e-01	1.930206e-01	2.295388e-01	2.099396e-01	3.483620e-01	2.121596e-01	3.311178e-01	2.121854e-01	1.774951e-01	2.792017e-01	1.432747e-01	3.468510e-01	2.479740e-01	2.619002e-01	2.749892e-01	1.894646e-01	3.785065e-01	1.570397e-01	2.961132e-01	2.372896e-01	1.793369e-01	2.872602e-01	8.927120e-02	5.914252e-01	2.286616e-01	9.064202e-02	5.086550e-01	3.764355e-01	5.759434e-02	2.938057e-01	7.819788e-02	6.358202e-02	1.730772e+00	1.549491e-01	1.450659e-01	2.026035e+00	7.774424e-02	1.426246e-01	2.688997e+00	1.834256e-01	8.236365e-01	1.624088e+00	2.084586e-01	1.235924e-01	3.421868e+00	2.111227e-01	7.992266e-02	1.380070e+00	1.761084e-01	4.302548e+00	4.718015e+00	1.035582e-01	4.775197e-01	1.625756e-01	3.417755e-01	2.691778e+00	9.845600e-01	1.046920e-01	2.290080e+00	3.410921e-01	9.970110e-02	2.308411e+00	1.878513e-01	3.118837e-03	2.834712e+00	3.432203e-01	6.867197e-02	2.527762e+00	5.125606e-01	1.533151e-01	3.161875e+00
25110000	-4.738400e+04	1.439140e+02	5.625412e+00	9.165074e-02	2.290282e-01	2.518182e-02	5.970629e-02	5.628165e-01	3.161643e-02	6.829625e-02	3.357506e-01	2.159335e-02	6.172408e-02	4.776129e-01	3.502285e-02	1.006546e-01	1.690510e-01	6.446158e-02	9.391335e-02	4.318519e-01	1.400676e-01	9.356497e-02	1.354036e-01	1.184949e-01	4.844374e-02	4.833520e-01	1.207407e-01	6.648821e-02	2.161475e-01	1.138604e-01	1.770518e-02	5.252286e-01	6.057012e-02	5.299533e-02	4.791462e-01	2.161346e-01	5.995734e-02	1.258793e-01	6.588723e-02	9.826180e-02	5.582933e-01	1.431396e-01	1.734582e-03	1.739713e-01	2.459939e-02	2.314468e-01	2.737240e-02	1.555718e-02	2.111083e-03	6.793936e-01	4.411894e-02	2.483178e-01	1.225748e-01	6.889345e-02	3.960819e-01	3.004089e-02	1.340912e-01	3.951381e-02	3.910200e-01	1.785534e-01	3.238642e-02	3.462862e-01	1.224020e-02	2.540966e-02	1.831703e-01	1.188041e-01	2.448841e-02	3.570930e-01	2.910346e-01	4.534830e-02	3.593258e-01	6.326517e-02	5.093729e-01	4.120091e-03	1.856776e-02	1.182291e-01	4.070089e-01	1.721631e-01	2.386578e-02	2.216735e-01	5.705966e-02	4.046744e-02	9.980786e-03	4.772653e-02	1.098309e-02	8.412763e-01	4.956582e-02	5.041608e-01	4.040375e-02	5.223696e-02	2.391094e-01	1.000354e-01	6.405371e-02	8.874723e-02	4.122491e-01	1.858595e-01	3.052494e-02	2.465831e-01	3.603620e-02	1.691828e-01	2.082629e-01	1.626911e-01	4.908665e-02	3.173654e-01	9.341116e-02	2.934868e-03	7.213356e-02	9.408640e-02	3.662308e-01	4.424754e-01	2.213900e-02	4.322853e-02	4.232880e-01	1.757745e-01	1.784417e-02	3.222598e-01	1.760502e-02	8.534660e-02	1.579855e-01	1.919964e-01	2.535774e-02	4.265831e-01	1.127308e-01	1.028528e-01	2.570673e-01	1.285756e-01	3.300702e-01	7.437210e-02	1.070620e-01	4.777622e-02	2.511635e-01	1.037927e-01	2.160738e-03	3.748052e-01	2.203017e-01	4.252314e-01	4.037661e-02	1.198044e-01	4.145876e-01	4.030129e-01	4.985088e-02	1.094366e-01	4.376996e-01	2.439994e-01	2.416957e-01	2.755212e-01	2.387837e-01	2.140999e-01	2.806771e-01	3.147194e-01	1.905035e-01	2.195194e-01	3.076350e-01	2.836879e-01	1.891577e-01	4.057776e-01	1.746200e-01	1.529917e-01	2.666107e-01	3.690076e-02	5.656689e-01	2.110184e-01	1.864120e-01	3.080495e-01	1.606037e-01	3.892873e-01	1.420594e-01	4.039101e-01	1.307645e-01	1.966429e-01	2.686825e-01	2.269849e-01	2.695334e-01	2.565633e-01	2.469184e-01	2.809934e-01	1.743251e-01	3.967148e-01	1.479667e-01	2.586797e-01	2.871198e-01	1.734588e-01	2.807417e-01	1.055208e-01	3.359399e-01	1.816035e-01	3.769358e-01	1.876502e-01	3.285182e-01	3.815838e-01	1.022478e-01	3.468392e-01	2.962560e-01	9.219739e-02	2.647074e-01	9.861769e-02	4.480277e-01	2.772398e-01	1.761148e-01	2.260136e-01	1.854161e-01	3.644335e-01	2.241368e-01	3.636629e-01	2.016574e-01	2.432603e-01	1.914194e-01	1.607337e-01	2.984926e-01	2.698211e-01	2.709526e-01	2.988882e-01	2.472108e-01	3.254838e-01	1.284172e-01	2.989519e-01	2.956205e-01	1.967392e-01	2.086884e-01	9.856027e-02	5.153125e-01	3.022712e-01	8.385605e-02	4.192100e-01	3.807974e-01	5.364972e-02	2.878356e-01	3.649022e-02	2.474321e-02	9.852128e-01	1.423488e-01	7.203101e-02	3.007855e+00	9.406437e-02	1.808433e-01	2.639048e+00	1.443306e-01	3.326038e-01	1.460565e+00	1.128929e-01	2.286204e-01	3.043494e+00	1.855031e-01	5.498145e-02	1.556572e+00	1.600601e-01	4.433980e+00	4.691700e+00	8.591931e-02	4.787215e-01	2.047997e-01	3.712928e-01	2.986372e+00	9.266593e-01	1.153100e-01	1.973187e+00	2.330450e-01	1.087444e-01	2.229284e+00	1.686302e-01	1.011434e-03	3.160857e+00	3.547084e-01	6.795041e-02	2.268311e+00	6.393142e-01	2.478519e-01	3.005894e+00
25120000	-4.738810e+04	1.490181e+02	5.386289e+00	8.188205e-02	2.325030e-01	3.404227e-02	2.039807e-02	5.864566e-01	4.471801e-02	4.825198e-02	3.616709e-01	2.348812e-02	8.401158e-02	4.355316e-01	4.704583e-02	9.665216e-02	1.795603e-01	6.912904e-02	1.005590e-01	3.880322e-01	1.660672e-01	8.077212e-02	1.489238e-01	1.106356e-01	5.277581e-02	4.918405e-01	1.150522e-01	5.200063e-02	2.744268e-01	1.659029e-01	3.916914e-02	3.635009e-01	1.049995e-01	2.743084e-02	4.404875e-01	2.858653e-01	1.983096e-01	2.874308e-02	1.916370e-02	5.417545e-02	4.115560e-01	2.119158e-01	3.643820e-03	2.787846e-01	3.992435e-02	1.578868e-01	2.220269e-02	5.034774e-02	6.543780e-03	7.427202e-01	2.029888e-02	1.301697e-02	3.122425e-01	1.706676e-02	4.817440e-01	1.197017e-01	5.622812e-02	6.746084e-02	3.897543e-01	2.027759e-01	2.099485e-02	3.121210e-01	6.893234e-03	7.305130e-03	2.586726e-01	2.213557e-02	2.755571e-02	4.230426e-01	2.612884e-01	1.992732e-02	4.401557e-01	6.017454e-02	3.615860e-01	5.207557e-03	1.129489e-01	1.808082e-01	3.848414e-01	1.581087e-01	2.629240e-02	2.091194e-01	4.082987e-02	2.385454e-02	7.728135e-03	1.522174e-01	3.714078e-03	7.771140e-01	3.537184e-02	1.991056e-01	6.701670e-02	5.188121e-02	1.562208e-01	1.018649e-01	4.239109e-01	8.624123e-02	3.360388e-01	1.644863e-01	4.094744e-02	3.220217e-01	5.026450e-02	9.700853e-02	9.397943e-02	3.163551e-01	3.611640e-02	3.078786e-01	1.486619e-01	6.807747e-02	2.141546e-02	7.352482e-02	3.571387e-01	2.920882e-01	1.877554e-01	7.247521e-02	4.602055e-01	1.457021e-01	2.301740e-02	2.784580e-01	2.014186e-02	1.022727e-01	1.120479e-01	2.969377e-01	3.420556e-02	3.361271e-01	1.184090e-01	1.580757e-01	1.948308e-01	1.026261e-01	3.818158e-01	7.195821e-02	9.069341e-02	5.530087e-02	3.287072e-01	6.851889e-02	1.291311e-03	3.032804e-01	2.429014e-01	4.471315e-01	4.540212e-02	1.313250e-01	3.761414e-01	4.146629e-01	4.730398e-02	1.057779e-01	4.322552e-01	2.563622e-01	2.404098e-01	2.642115e-01	2.390165e-01	2.111429e-01	2.833491e-01	3.166040e-01	1.889040e-01	2.476046e-01	3.145568e-01	2.756609e-01	1.621777e-01	4.093346e-01	1.741061e-01	1.397889e-01	2.767703e-01	5.823289e-02	4.904284e-01	2.399022e-01	2.114365e-01	3.311538e-01	1.509366e-01	3.772586e-01	1.406510e-01	3.722719e-01	1.742025e-01	1.075268e-01	3.459988e-01	1.426980e-01	2.714384e-01	3.308173e-01	2.550463e-01	2.831762e-01	1.742881e-01	3.846900e-01	1.578457e-01	3.060924e-01	2.983366e-01	1.444172e-01	2.511538e-01	1.233642e-01	3.543370e-01	1.370095e-01	3.852894e-01	2.002383e-01	3.714437e-01	3.699029e-01	5.841507e-02	2.043999e-01	2.783101e-01	1.505359e-01	3.667541e-01	1.367642e-01	3.942515e-01	2.683339e-01	2.006503e-01	2.303050e-01	1.682723e-01	4.075648e-01	1.938579e-01	3.888223e-01	2.042785e-01	1.741875e-01	2.327117e-01	1.237783e-01	3.071177e-01	2.483569e-01	3.207471e-01	3.646733e-01	2.014941e-01	3.002088e-01	1.336238e-01	2.866223e-01	2.930141e-01	1.509498e-01	2.694138e-01	9.753961e-02	5.074736e-01	2.880360e-01	1.069507e-01	4.764021e-01	4.102604e-01	8.061601e-02	3.013688e-01	1.337713e-01	7.251029e-02	1.198970e+00	1.093803e-01	2.267580e-02	1.958781e+00	9.937724e-02	3.052072e-01	3.348878e+00	3.916986e-03	1.547366e+00	1.299752e+00	5.162018e-03	7.160604e-02	3.641692e+00	2.154189e-01	9.356127e-02	1.569375e+00	1.895540e-01	3.975192e+00	4.699561e+00	9.867692e-02	5.494271e-01	1.797651e-01	2.407719e-01	3.177940e+00	1.057955e+00	1.003537e-01	2.137025e+00	3.422047e-01	5.970839e-02	2.122701e+00	1.335340e-01	9.313255e-03	3.276891e+00	2.898502e-01	6.247631e-02	2.428332e+00	5.184978e-01	1.857982e-01	2.739730e+00
25130000	-4.737926e+04	1.425784e+02	5.647908e+00	7.496387e-02	2.656483e-01	2.696666e-02	2.948347e-02	5.560039e-01	4.693383e-02	5.151297e-02	3.605055e-01	2.355707e-02	8.023164e-02	4.256870e-01	5.850579e-02	9.713704e-02	2.198231e-01	5.575511e-02	7.026809e-02	4.110889e-01	1.459277e-01	9.064043e-02	1.519498e-01	1.080164e-01	5.030626e-02	4.946676e-01	1.044195e-01	7.441507e-02	1.510433e-01	6.466113e-02	3.991998e-02	5.087736e-01	1.611870e-01	4.759651e-02	4.916431e-01	3.195193e-01	6.543860e-02	4.195331e-02	3.384916e-02	2.193068e-02	2.866339e-01	2.980241e-01	1.080894e-03	3.302191e-01	6.211133e-02	1.695267e-01	4.053162e-02	9.678024e-02	2.291899e-02	6.295273e-01	4.071513e-02	7.720911e-02	2.577981e-01	7.625480e-03	5.877554e-01	5.115425e-02	1.845774e-02	6.508261e-02	4.881506e-01	1.893454e-01	3.874611e-02	2.175751e-01	1.100151e-03	1.601565e-02	8.278613e-02	9.719504e-02	1.624327e-02	5.091364e-01	2.786235e-01	2.968693e-02	3.964208e-01	1.466679e-02	3.814472e-01	5.231546e-02	1.254629e-01	1.508045e-01	3.581876e-01	1.462401e-01	1.171653e-02	2.607051e-01	7.234621e-02	3.634813e-02	9.327294e-03	1.005048e-01	2.540195e-03	8.067076e-01	4.457194e-02	2.895143e-01	3.032476e-02	1.181410e-01	4.285007e-01	9.819314e-02	3.532615e-02	1.024535e-01	3.591228e-01	1.873418e-01	3.986166e-02	2.667136e-01	4.450668e-02	4.366164e-02	1.455547e-01	2.445524e-01	3.854368e-02	4.310407e-01	9.664689e-02	6.529454e-03	1.346364e-01	6.636222e-02	4.319989e-01	3.436851e-01	1.678784e-02	4.238477e-02	4.111836e-01	2.103883e-01	1.789670e-02	3.090887e-01	9.058030e-03	1.755711e-01	5.791915e-02	1.621908e-01	4.427718e-02	4.925936e-01	6.744812e-02	8.564633e-02	3.408625e-01	7.259226e-02	3.798666e-01	2.955177e-02	9.148061e-02	4.685925e-02	3.553432e-01	2.164887e-01	7.350966e-04	2.523116e-01	1.282621e-01	4.451236e-01	4.207753e-02	1.176132e-01	3.951857e-01	4.321880e-01	4.747299e-02	1.086914e-01	4.116475e-01	2.244159e-01	2.524526e-01	2.725772e-01	2.505543e-01	2.099092e-01	2.750175e-01	3.190628e-01	1.960106e-01	1.920192e-01	2.413908e-01	4.224429e-01	1.441471e-01	3.788004e-01	2.201730e-01	1.559923e-01	2.450343e-01	6.306166e-02	4.939228e-01	3.001110e-01	1.429045e-01	3.612711e-01	1.662958e-01	3.311219e-01	1.413112e-01	2.870479e-01	1.709726e-01	1.937839e-01	3.481956e-01	1.607737e-01	2.885660e-01	2.386782e-01	3.119822e-01	3.413387e-01	1.418205e-01	4.057598e-01	1.110810e-01	2.467010e-01	3.776105e-01	1.239751e-01	2.517134e-01	1.232231e-01	3.069338e-01	2.008784e-01	3.689647e-01	2.338432e-01	3.915509e-01	3.057275e-01	6.887833e-02	3.459642e-01	2.882334e-01	1.550768e-01	2.107255e-01	1.083544e-01	4.202277e-01	2.803676e-01	1.910503e-01	2.356948e-01	2.138801e-01	4.017342e-01	1.486908e-01	3.666725e-01	1.863400e-01	1.974622e-01	2.495254e-01	1.397761e-01	2.977586e-01	2.903429e-01	2.721224e-01	3.085832e-01	1.336939e-01	4.183514e-01	1.393714e-01	3.068021e-01	2.811362e-01	1.641275e-01	2.479341e-01	8.238841e-02	5.821875e-01	2.377114e-01	9.771267e-02	4.329374e-01	4.088933e-01	9.786156e-02	2.816499e-01	1.027672e-01	2.661982e-02	9.832339e-01	1.783358e-01	1.888002e-01	3.609577e+00	9.950490e-02	2.529129e-02	2.101824e+00	6.770074e-02	1.975724e+00	1.282319e+00	1.534855e-01	8.349298e-03	2.697207e+00	1.472116e-01	9.636644e-02	1.204728e+00	1.931998e-01	3.998529e+00	4.843091e+00	1.101422e-01	4.975796e-01	1.698869e-01	2.513530e-01	2.922404e+00	1.282474e+00	1.703113e-01	2.179058e+00	3.094436e-01	5.043665e-02	2.186070e+00	1.259095e-01	6.855536e-04	2.845089e+00	2.457314e-01	5.525451e-02	2.423000e+00	4.284598e-01	2.285449e-01	3.239397e+00
25140000	-4.739293e+04	1.443095e+02	5.550823e+00	6.075853e-02	3.072061e-01	4.284988e-02	6.896426e-03	5.198015e-01	6.248756e-02	5.443616e-02	3.403735e-01	3.005571e-02	5.139918e-02	4.736630e-01	5.007246e-02	1.100934e-01	1.627656e-01	6.827781e-02	5.635225e-02	4.703658e-01	1.321451e-01	8.574975e-02	1.463768e-01	1.134134e-01	5.250118e-02	4.777100e-01	1.242489e-01	6.657081e-02	1.851824e-01	1.086776e-01	7.278803e-02	5.173345e-01	4.944669e-02	2.312008e-02	4.434833e-01	2.198875e-01	7.725799e-02	2.970171e-02	2.065495e-01	6.397536e-02	4.314615e-01	2.272072e-01	1.926547e-03	2.226590e-01	5.277042e-02	8.580697e-02	2.790578e-02	2.277702e-02	1.037106e-03	8.495711e-01	1.290200e-02	1.350490e-01	2.846438e-01	5.293354e-02	3.961555e-01	8.738893e-03	1.224793e-01	4.632234e-02	4.321941e-01	2.046724e-01	3.546251e-02	2.715441e-01	9.804594e-03	9.578275e-03	8.117803e-02	2.312487e-02	9.695560e-03	7.101383e-01	1.662849e-01	6.640683e-03	4.491683e-01	4.221135e-02	3.644025e-01	8.212781e-03	1.293644e-01	1.457143e-01	4.261520e-01	1.505012e-01	2.746805e-02	1.909745e-01	5.918995e-02	5.325123e-02	6.080907e-03	1.667186e-02	1.196876e-02	8.476559e-01	6.437138e-02	1.065344e-01	1.874306e-02	1.384963e-01	3.681163e-01	1.558190e-01	2.122908e-01	8.366937e-02	4.020814e-01	1.604454e-01	3.165453e-02	2.631582e-01	5.899118e-02	9.256023e-02	2.514350e-01	1.694973e-01	4.324974e-03	2.832417e-01	1.989408e-01	1.383021e-02	6.590043e-02	1.044394e-01	4.890060e-01	2.271928e-01	9.963118e-02	4.958381e-02	4.408517e-01	1.922624e-01	1.142869e-02	2.917224e-01	1.415098e-02	1.315932e-01	2.005977e-01	2.179956e-01	5.699866e-02	3.022899e-01	9.052489e-02	1.486994e-01	2.509977e-01	1.989540e-01	2.697077e-01	5.638707e-02	7.525423e-02	8.238177e-02	3.830160e-01	1.454396e-01	7.517108e-04	2.408259e-01	1.475850e-01	4.088911e-01	4.883994e-02	1.115486e-01	4.307203e-01	4.308029e-01	5.237718e-02	1.150705e-01	4.017494e-01	2.580565e-01	2.440852e-01	2.616526e-01	2.362057e-01	2.092854e-01	2.775963e-01	3.256790e-01	1.874392e-01	2.111976e-01	2.255363e-01	3.318398e-01	2.314264e-01	3.763402e-01	1.647993e-01	1.962095e-01	2.626510e-01	4.207547e-02	5.349036e-01	2.430784e-01	1.799425e-01	3.418925e-01	1.611961e-01	3.274601e-01	1.694512e-01	3.247355e-01	1.798902e-01	2.195694e-01	2.758049e-01	1.495914e-01	3.224701e-01	2.194915e-01	3.084470e-01	2.921771e-01	1.659588e-01	4.013170e-01	1.405470e-01	2.612713e-01	3.726879e-01	1.337676e-01	2.322732e-01	1.334713e-01	3.219967e-01	1.656113e-01	3.789207e-01	2.385181e-01	3.732704e-01	2.986637e-01	8.954776e-02	2.489397e-01	2.875449e-01	1.404324e-01	3.230830e-01	1.091930e-01	4.665443e-01	2.304029e-01	1.938598e-01	1.996620e-01	2.665195e-01	3.606074e-01	1.732111e-01	3.185163e-01	2.515942e-01	1.839602e-01	2.459293e-01	1.456917e-01	2.958620e-01	2.916460e-01	2.668003e-01	3.495255e-01	2.005454e-01	2.889141e-01	1.610150e-01	2.506600e-01	3.589728e-01	1.646877e-01	2.256794e-01	6.830244e-02	6.021759e-01	2.347496e-01	9.477201e-02	4.893250e-01	3.554378e-01	1.456281e-01	2.753723e-01	1.390035e-01	9.390184e-02	1.231324e+00	1.059943e-01	5.276207e-01	2.279371e+00	3.489727e-02	7.607210e-01	2.680208e+00	4.543940e-01	1.089696e+00	1.497944e+00	1.441986e-01	7.621863e-01	2.618786e+00	1.550163e-01	9.743859e-02	1.146058e+00	1.694901e-01	4.068416e+00	4.922292e+00	1.267282e-01	4.965956e-01	1.292182e-01	2.861118e-01	2.553260e+00	1.657594e+00	1.181956e-01	2.079043e+00	1.784213e-01	7.543970e-02	2.111937e+00	1.742669e-01	8.205808e-03	3.327309e+00	3.784992e-01	5.120361e-02	2.545420e+00	4.289088e-01	1.927365e-01	2.806534e+00
25150000	-4.737476e+04	1.433300e+02	5.615330e+00	6.006061e-02	3.279966e-01	3.909300e-02	6.616086e-02	4.609536e-01	4.573535e-02	5.245827e-02	3.204861e-01	2.519313e-02	6.019865e-02	4.912674e-01	5.039647e-02	9.820974e-02	1.606039e-01	5.179120e-02	8.203362e-02	4.337997e-01	1.735619e-01	8.447930e-02	1.406655e-01	1.389544e-01	4.508731e-02	4.889084e-01	1.019052e-01	4.795938e-02	1.727552e-01	1.796612e-01	4.837637e-02	4.860957e-01	6.515215e-02	8.525622e-02	3.472609e-01	3.900774e-01	3.162122e-02	7.599226e-02	6.979194e-02	1.042256e-01	4.086991e-01	1.817990e-01	5.422630e-03	2.506128e-01	4.924092e-02	1.547244e-01	4.418406e-02	3.025534e-02	2.476166e-02	7.197159e-01	2.635857e-02	1.403322e-01	3.469264e-01	5.439294e-02	3.651032e-01	6.580662e-02	2.743857e-02	4.397073e-02	4.698068e-01	2.145769e-01	3.636394e-02	2.283829e-01	6.898756e-03	2.883989e-02	2.448988e-01	3.678873e-02	8.791483e-03	4.655798e-01	2.151013e-01	6.067702e-03	3.842733e-01	1.854563e-02	4.389980e-01	4.547651e-04	1.516606e-01	1.219855e-01	4.019597e-01	1.877508e-01	1.561578e-02	2.334387e-01	3.924954e-02	4.792767e-02	2.375529e-03	6.389517e-02	1.096062e-03	8.675836e-01	1.712193e-02	2.679011e-01	5.394453e-02	1.300709e-01	3.924901e-01	7.116420e-02	8.442919e-02	1.119479e-01	5.739648e-01	1.155517e-01	2.196050e-02	1.507595e-01	2.581566e-02	1.202554e-01	1.432609e-01	2.473921e-01	2.612016e-02	3.415839e-01	1.213875e-01	1.961561e-01	4.655441e-02	4.953833e-02	4.182268e-01	2.219972e-01	6.752710e-02	8.876966e-02	3.376916e-01	1.953073e-01	1.380994e-02	3.457475e-01	1.867399e-02	1.696796e-01	1.572266e-01	1.820431e-01	6.668193e-02	3.604921e-01	6.387663e-02	7.597268e-02	2.396704e-01	8.403261e-02	2.975288e-01	1.311572e-01	1.716383e-01	4.749430e-02	3.141821e-01	3.288476e-01	1.292652e-03	2.387845e-01	6.939882e-02	4.199588e-01	4.756446e-02	1.180168e-01	4.144599e-01	4.371576e-01	4.987194e-02	1.236823e-01	3.892882e-01	2.331800e-01	2.404476e-01	2.893499e-01	2.370225e-01	2.066217e-01	2.800095e-01	3.251655e-01	1.882033e-01	2.617006e-01	2.637054e-01	3.323017e-01	1.422923e-01	4.245553e-01	1.845481e-01	1.639130e-01	2.269836e-01	5.572700e-02	4.998641e-01	2.560874e-01	1.883215e-01	3.152919e-01	1.358179e-01	4.026817e-01	1.462086e-01	3.770963e-01	1.853285e-01	1.493054e-01	2.882698e-01	1.551626e-01	3.292570e-01	2.456560e-01	2.699244e-01	2.851574e-01	1.607543e-01	4.224043e-01	1.316839e-01	2.790564e-01	3.184327e-01	1.255932e-01	2.769177e-01	1.217439e-01	3.206818e-01	1.689850e-01	3.885893e-01	2.244884e-01	4.645858e-01	2.619771e-01	4.894871e-02	3.218693e-01	2.634284e-01	1.258480e-01	2.888543e-01	9.440757e-02	4.196455e-01	2.448037e-01	2.411432e-01	2.475149e-01	2.057806e-01	3.431046e-01	2.035999e-01	4.002580e-01	1.717907e-01	2.166867e-01	2.112646e-01	1.492095e-01	3.453924e-01	2.727698e-01	2.326284e-01	2.689793e-01	2.314229e-01	3.285133e-01	1.710845e-01	2.736421e-01	2.997578e-01	1.867897e-01	2.398104e-01	7.654073e-02	5.667102e-01	2.709080e-01	8.584105e-02	4.953948e-01	3.716358e-01	1.421322e-02	3.014509e-01	3.355965e-02	2.457547e-02	1.502034e+00	1.107164e-01	4.899895e-02	2.352765e+00	9.297879e-02	2.710159e-01	2.660474e+00	4.859263e-01	5.507591e-01	1.845298e+00	7.140518e-02	2.671107e-01	3.033897e+00	1.915902e-01	1.367500e-02	1.561889e+00	1.669581e-01	3.878080e+00	4.922337e+00	9.888323e-02	4.997189e-01	1.690667e-01	3.907555e-01	2.082026e+00	1.105859e+00	1.449009e-01	2.092831e+00	3.519130e-01	8.485884e-02	2.548213e+00	1.977963e-01	6.814717e-03	2.788419e+00	2.923747e-01	7.924274e-02	2.602919e+00	3.828275e-01	2.325976e-01	3.642332e+00
25160000	-4.739172e+04	1.418671e+02	5.623671e+00	6.852431e-02	2.634259e-01	4.112948e-02	5.398055e-02	5.183880e-01	5.455174e-02	5.569055e-02	3.012462e-01	2.394534e-02	4.795276e-02	5.254372e-01	4.572792e-02	1.051784e-01	1.721603e-01	8.714390e-02	8.818455e-02	4.168361e-01	1.304967e-01	7.445001e-02	1.466261e-01	1.171598e-01	3.933029e-02	5.106892e-01	1.117447e-01	4.845010e-02	2.010013e-01	1.680398e-01	4.201250e-02	4.867433e-01	5.375300e-02	1.696773e-02	3.428685e-01	4.973784e-01	6.323852e-02	3.988517e-02	3.966171e-02	1.099866e-01	3.751746e-01	2.421618e-01	8.729471e-03	2.174055e-01	4.654201e-02	2.992231e-01	3.903695e-02	5.263204e-02	5.549948e-02	5.336206e-01	1.998786e-02	2.829391e-02	2.683826e-01	8.505213e-03	5.455957e-01	2.391195e-02	1.253107e-01	4.044619e-02	4.492385e-01	1.883845e-01	3.792417e-02	2.730420e-01	1.096465e-02	1.399020e-02	1.856797e-01	4.110677e-02	3.986982e-03	4.765180e-01	2.787183e-01	5.602864e-02	3.260329e-01	6.124448e-02	3.350563e-01	2.129657e-02	2.003412e-01	1.225685e-01	3.607860e-01	1.275113e-01	2.551763e-02	2.975979e-01	6.601863e-02	2.222575e-02	6.083076e-04	1.581503e-02	3.052894e-04	9.530844e-01	7.961202e-03	6.582286e-02	3.538160e-01	2.985768e-02	3.676868e-01	9.461432e-02	8.820231e-02	1.144381e-01	4.603719e-01	1.761722e-01	2.468267e-02	1.807652e-01	4.356993e-02	1.414189e-01	1.653456e-01	2.359786e-01	8.987810e-04	3.375688e-01	1.187893e-01	9.366146e-02	1.394067e-01	2.775911e-02	4.510801e-01	2.400917e-01	4.800092e-02	7.784632e-02	4.441383e-01	1.688646e-01	1.325967e-02	2.775857e-01	1.830549e-02	1.488385e-01	2.224874e-01	1.526160e-01	7.660176e-02	3.229974e-01	7.645899e-02	1.337651e-01	2.954386e-01	3.212646e-02	3.599506e-01	4.383057e-02	1.348887e-01	2.914134e-02	2.043630e-01	3.040256e-01	8.453816e-04	3.474936e-01	1.141311e-01	4.436079e-01	5.469562e-02	1.217982e-01	3.798982e-01	4.407358e-01	4.688423e-02	1.083723e-01	4.040076e-01	2.321268e-01	2.440155e-01	2.819402e-01	2.419176e-01	1.979321e-01	2.757701e-01	3.354477e-01	1.908500e-01	2.230084e-01	2.835568e-01	3.217820e-01	1.716528e-01	3.863687e-01	1.823012e-01	1.995813e-01	2.317488e-01	3.607256e-02	4.919505e-01	3.032680e-01	1.687090e-01	3.157649e-01	1.142467e-01	3.300624e-01	2.399260e-01	4.550670e-01	1.805162e-01	9.309321e-02	2.713236e-01	1.728232e-01	3.208344e-01	2.532874e-01	2.530550e-01	2.964515e-01	1.869844e-01	3.836784e-01	1.328857e-01	2.379987e-01	3.327538e-01	1.639724e-01	2.652750e-01	1.309317e-01	2.958540e-01	1.771307e-01	3.960836e-01	2.558440e-01	3.304762e-01	3.399279e-01	7.375196e-02	2.346095e-01	2.533729e-01	2.075345e-01	3.044832e-01	8.586894e-02	4.207845e-01	2.831098e-01	2.102368e-01	2.410464e-01	1.810441e-01	4.204322e-01	1.574773e-01	3.930093e-01	2.085500e-01	1.645646e-01	2.338761e-01	1.354509e-01	2.902534e-01	3.090593e-01	2.652364e-01	3.206901e-01	1.693696e-01	3.065608e-01	2.033796e-01	2.368406e-01	3.158574e-01	1.948107e-01	2.524912e-01	1.025458e-01	5.094365e-01	2.958553e-01	9.216229e-02	4.344538e-01	3.488755e-01	1.020719e-01	2.619730e-01	4.948317e-02	5.669172e-02	1.222718e+00	1.346063e-01	1.164287e-01	3.304336e+00	6.495961e-02	1.062056e-01	3.599497e+00	2.724421e-01	3.437973e-01	1.298791e+00	1.076701e-01	2.670976e-01	3.137654e+00	1.268489e-01	2.497441e-02	2.156286e+00	1.647953e-01	3.816169e+00	4.886104e+00	1.003834e-01	5.049220e-01	1.516040e-01	3.973340e-01	2.209561e+00	7.923851e-01	2.307456e-01	2.528096e+00	2.899892e-01	6.336676e-02	2.159358e+00	2.863503e-01	2.726782e-03	3.414624e+00	3.924078e-01	9.648423e-02	2.450980e+00	3.606422e-01	2.852802e-01	3.580765e+00
25170000	-4.737962e+04	1.508073e+02	5.359576e+00	8.586129e-02	2.991629e-01	3.867171e-02	1.984657e-02	5.031317e-01	5.332585e-02	5.803376e-02	3.026190e-01	2.404892e-02	6.110442e-02	5.161492e-01	3.804468e-02	1.194728e-01	1.770008e-01	6.701645e-02	8.407038e-02	4.158981e-01	1.365414e-01	7.032866e-02	1.513146e-01	1.156800e-01	4.974514e-02	5.065820e-01	1.063496e-01	3.578340e-02	2.419098e-01	6.067437e-02	2.527148e-02	5.070119e-01	1.293491e-01	5.903159e-02	5.116467e-01	2.863666e-01	8.013490e-02	5.645789e-02	6.362308e-03	1.150393e-01	4.789289e-01	1.432587e-01	1.459377e-03	2.211577e-01	4.015606e-02	7.374979e-02	2.459455e-02	7.064277e-02	3.138665e-03	8.222653e-01	5.608925e-03	5.061481e-02	3.767741e-01	1.609187e-02	4.632221e-01	5.731392e-02	3.598313e-02	3.746816e-02	5.121089e-01	1.974290e-01	2.508734e-02	2.234205e-01	4.486153e-03	2.846457e-02	1.459594e-01	5.530120e-02	7.121858e-02	5.292342e-01	1.698221e-01	4.185821e-02	4.851836e-01	3.984597e-02	2.797388e-01	8.770973e-02	6.566367e-02	1.232660e-01	3.638230e-01	1.853782e-01	1.945975e-02	2.498242e-01	5.824885e-02	4.754678e-02	2.974084e-03	2.240014e-02	6.593803e-03	8.653377e-01	5.514748e-02	7.402391e-03	1.158752e-01	7.670023e-02	6.658178e-01	7.473381e-02	5.947056e-02	1.058554e-01	4.228132e-01	1.748948e-01	2.941086e-02	2.314948e-01	3.553096e-02	1.169424e-01	1.003744e-01	1.120738e-01	4.015769e-03	5.281344e-01	1.384593e-01	4.467330e-03	6.631502e-02	6.637650e-02	6.047022e-01	2.178570e-01	4.028195e-02	6.604757e-02	3.859415e-01	2.019834e-01	1.044235e-02	3.158766e-01	1.970858e-02	1.303618e-01	1.322502e-01	2.730066e-01	1.509028e-02	3.278610e-01	1.214302e-01	1.112933e-01	3.301256e-01	1.034737e-01	3.525040e-01	6.369567e-02	3.890777e-02	4.475179e-02	3.520873e-01	2.221762e-01	1.629549e-03	2.811504e-01	9.820477e-02	4.336739e-01	4.344989e-02	1.339872e-01	3.888891e-01	4.316728e-01	4.285559e-02	1.254102e-01	4.000614e-01	2.346372e-01	2.239582e-01	2.814318e-01	2.599728e-01	2.192601e-01	2.669804e-01	3.259871e-01	1.877725e-01	2.552051e-01	2.319540e-01	3.537669e-01	1.590741e-01	3.708397e-01	2.291537e-01	1.453626e-01	2.546440e-01	4.448219e-02	4.894468e-01	2.912287e-01	1.748423e-01	3.750435e-01	1.309308e-01	3.319473e-01	1.620784e-01	4.287412e-01	1.835753e-01	1.250874e-01	2.625961e-01	1.560886e-01	2.809391e-01	2.511903e-01	3.117820e-01	3.090751e-01	1.687664e-01	3.686495e-01	1.535090e-01	2.185733e-01	3.352564e-01	1.623810e-01	2.837893e-01	1.116587e-01	3.432655e-01	1.665980e-01	3.784778e-01	1.882811e-01	4.712961e-01	2.681345e-01	7.228832e-02	3.330813e-01	2.006980e-01	1.379293e-01	3.282914e-01	1.141151e-01	4.218612e-01	2.834209e-01	1.806028e-01	2.929643e-01	2.139688e-01	3.264760e-01	1.665908e-01	3.837459e-01	1.905084e-01	1.927933e-01	2.329525e-01	1.463118e-01	3.214728e-01	2.713206e-01	2.608949e-01	2.997119e-01	1.985797e-01	3.456569e-01	1.560515e-01	2.927301e-01	2.362796e-01	1.992230e-01	2.717673e-01	8.669443e-02	5.621852e-01	2.589122e-01	9.220816e-02	4.553832e-01	3.821447e-01	1.107473e-01	2.852316e-01	7.541968e-02	7.699023e-02	1.562452e+00	1.249734e-01	1.076106e-01	2.935651e+00	1.693432e-01	2.933234e-01	2.838437e+00	1.948517e-01	3.411591e-01	1.622441e+00	1.609223e-01	1.272768e-01	2.815796e+00	1.664461e-01	4.184107e-02	1.046791e+00	1.837468e-01	4.537427e+00	4.442728e+00	9.453972e-02	4.597478e-01	1.843709e-01	2.632173e-01	2.186245e+00	1.459194e+00	1.345883e-01	2.146473e+00	1.618936e-01	4.212107e-02	2.270094e+00	1.439751e-01	2.527072e-03	3.185957e+00	3.205674e-01	7.363317e-02	2.189931e+00	4.320963e-01	1.996481e-01	4.470260e+00
25180000	-4.740465e+04	1.430381e+02	5.651119e+00	7.705451e-02	3.101587e-01	4.111519e-02	4.671516e-02	4.845504e-01	4.040601e-02	8.300118e-02	2.845270e-01	2.170314e-02	3.720593e-02	5.371002e-01	3.646254e-02	1.211751e-01	1.550599e-01	7.079093e-02	5.820822e-02	4.510683e-01	1.436975e-01	6.943106e-02	1.553509e-01	1.287791e-01	4.836823e-02	4.802010e-01	1.178696e-01	6.010188e-02	3.168418e-01	5.360425e-02	4.752373e-02	3.481023e-01	1.738260e-01	4.097963e-02	3.765488e-01	4.848091e-01	6.352374e-02	3.069479e-02	3.444020e-03	1.099730e-01	4.326699e-01	1.961038e-01	3.111352e-03	2.330994e-01	2.504262e-02	1.840469e-01	3.703929e-02	1.258505e-02	5.803898e-03	7.398227e-01	2.070211e-02	2.635198e-02	2.459645e-01	2.220772e-02	5.751787e-01	7.398047e-02	5.631670e-02	5.851571e-02	4.254964e-01	1.824670e-01	4.677033e-02	2.601684e-01	2.658206e-02	1.025494e-02	1.429973e-01	8.753683e-02	2.907847e-02	6.611882e-01	6.894425e-02	6.193926e-02	2.358796e-01	1.248249e-02	5.421332e-01	1.205613e-02	1.355093e-01	1.739614e-01	4.127420e-01	1.384206e-01	1.518249e-02	2.189961e-01	4.069753e-02	5.176591e-02	7.798326e-03	1.555838e-01	5.252824e-03	7.465939e-01	3.300533e-02	2.924413e-01	3.262135e-01	1.200384e-02	1.662214e-01	1.998698e-01	3.250204e-03	8.605031e-02	4.706714e-01	1.503887e-01	3.434562e-02	2.194921e-01	3.905184e-02	8.807479e-02	6.008510e-02	1.880030e-01	6.252904e-04	4.222479e-01	2.409639e-01	1.441074e-02	1.049503e-01	5.999430e-02	4.986261e-01	2.280723e-01	9.394637e-02	8.454579e-02	4.152127e-01	1.932100e-01	9.803386e-03	2.817548e-01	1.547330e-02	9.277756e-02	1.272612e-01	2.152891e-01	1.601959e-02	4.821602e-01	6.649235e-02	6.405523e-02	2.527187e-01	1.836107e-01	3.142358e-01	8.836062e-02	9.701902e-02	3.815162e-02	2.720053e-01	2.151697e-01	3.091853e-03	3.498563e-01	1.217253e-01	4.221717e-01	4.377267e-02	1.408781e-01	3.931776e-01	4.261747e-01	4.396726e-02	1.150369e-01	4.148212e-01	2.489067e-01	2.600211e-01	2.505779e-01	2.404943e-01	2.124071e-01	2.705850e-01	3.290565e-01	1.879515e-01	2.251200e-01	2.626994e-01	2.972571e-01	2.149235e-01	3.664086e-01	2.138368e-01	1.847623e-01	2.349923e-01	3.175317e-02	4.769907e-01	3.013784e-01	1.898778e-01	3.512912e-01	1.820370e-01	3.307940e-01	1.358777e-01	3.491172e-01	2.479574e-01	1.882590e-01	2.146664e-01	2.139202e-01	2.625437e-01	1.862286e-01	3.373074e-01	2.724646e-01	1.331273e-01	4.205075e-01	1.739006e-01	2.315398e-01	3.269400e-01	1.659173e-01	2.756029e-01	1.161690e-01	2.878239e-01	2.040134e-01	3.919936e-01	3.158907e-01	3.380700e-01	2.475019e-01	9.853740e-02	2.532090e-01	2.547778e-01	2.434794e-01	2.485339e-01	1.151318e-01	4.019631e-01	2.626935e-01	2.202116e-01	2.680174e-01	1.933043e-01	3.660955e-01	1.725827e-01	4.215849e-01	2.009039e-01	1.541585e-01	2.233527e-01	1.230936e-01	3.319374e-01	2.774903e-01	2.674787e-01	3.251270e-01	2.028353e-01	3.237860e-01	1.482517e-01	2.556466e-01	3.677999e-01	1.849850e-01	1.915685e-01	6.984451e-02	5.547954e-01	2.858904e-01	8.946967e-02	4.279702e-01	3.665935e-01	1.672187e-01	2.814410e-01	9.966156e-03	1.999422e-02	1.392848e+00	1.102827e-01	2.817314e-01	2.633592e+00	1.041212e-01	1.539745e-01	2.620544e+00	2.728050e-01	5.370948e-01	1.187154e+00	7.840167e-02	1.912977e-01	3.124008e+00	1.989932e-01	2.536046e-02	1.438616e+00	1.846820e-01	5.019446e+00	4.253475e+00	1.068700e-01	4.719008e-01	1.424771e-01	2.845906e-01	2.144248e+00	1.824478e+00	1.523144e-01	1.918350e+00	2.319388e-01	4.625320e-02	2.321916e+00	1.230212e-01	4.397984e-03	3.340990e+00	2.487491e-01	9.962349e-02	2.385426e+00	5.263679e-01	2.110355e-01	3.415900e+00
25190000	-4.738208e+04	1.478098e+02	5.378759e+00	5.181298e-02	4.598466e-01	5.097237e-02	2.158745e-02	3.397099e-01	7.607071e-02	4.512387e-02	3.710424e-01	3.715180e-02	5.450875e-02	4.525383e-01	3.963488e-02	5.343533e-02	1.594096e-01	7.542356e-02	1.159711e-01	4.618997e-01	1.338608e-01	7.237003e-02	1.561182e-01	1.296289e-01	5.065004e-02	4.780689e-01	1.131639e-01	3.904854e-02	7.957272e-02	9.576903e-02	1.969095e-02	7.193950e-01	4.652381e-02	4.799074e-02	3.241380e-01	3.984679e-01	1.657937e-01	4.362021e-02	1.998953e-02	5.999425e-02	4.264300e-01	2.834089e-01	8.929200e-04	2.013740e-01	2.789994e-02	1.788704e-01	2.160475e-02	4.987222e-02	1.042545e-02	7.282051e-01	1.102207e-02	4.888464e-02	2.487175e-01	4.960435e-02	4.563588e-01	4.068135e-02	1.557533e-01	6.364327e-02	4.604741e-01	1.639917e-01	2.621802e-02	2.689863e-01	1.668673e-02	4.475477e-02	6.778097e-02	2.516111e-02	1.954167e-02	4.932566e-01	3.495049e-01	3.995868e-02	2.037553e-01	1.393056e-02	6.530306e-01	1.947526e-03	8.737740e-02	1.338527e-01	3.467431e-01	1.725066e-01	2.263932e-02	2.720497e-01	5.220859e-02	2.961485e-02	5.550954e-03	2.967027e-01	3.322461e-03	6.398007e-01	2.500837e-02	4.910799e-02	5.609042e-02	1.196887e-01	4.637939e-01	1.445464e-01	1.667726e-01	1.261875e-01	3.757651e-01	1.935334e-01	3.213425e-02	2.386593e-01	3.372045e-02	4.887631e-02	1.919717e-01	1.622457e-01	6.383780e-02	4.387608e-01	9.430773e-02	4.077484e-02	1.562091e-01	7.315353e-02	4.943909e-01	2.079188e-01	2.755288e-02	3.795167e-02	4.081182e-01	1.938869e-01	9.562856e-03	3.295709e-01	2.090938e-02	1.636607e-01	2.044459e-01	9.502626e-02	8.678962e-02	3.929666e-01	5.711096e-02	1.256935e-01	1.723229e-01	1.107512e-01	3.357072e-01	1.444926e-01	1.110326e-01	4.612690e-02	2.331325e-01	2.323031e-01	8.679302e-04	3.316301e-01	1.559394e-01	4.011034e-01	6.663925e-02	1.079467e-01	4.243107e-01	4.150640e-01	5.567187e-02	1.135362e-01	4.157279e-01	2.463865e-01	2.418096e-01	2.740646e-01	2.377392e-01	2.182858e-01	2.812967e-01	3.090516e-01	1.913658e-01	2.831194e-01	2.455273e-01	3.310398e-01	1.403136e-01	3.277981e-01	2.215142e-01	1.822713e-01	2.684164e-01	3.877658e-02	5.490005e-01	2.398240e-01	1.723989e-01	3.347645e-01	1.304154e-01	3.689810e-01	1.658391e-01	3.609112e-01	2.272072e-01	1.231015e-01	2.887800e-01	1.427279e-01	3.221746e-01	3.012266e-01	2.338708e-01	3.042443e-01	1.435890e-01	4.481695e-01	1.039973e-01	2.660738e-01	2.926904e-01	1.520199e-01	2.892158e-01	1.468315e-01	3.005909e-01	1.757061e-01	3.768715e-01	2.101205e-01	3.674802e-01	3.144247e-01	1.079746e-01	3.129774e-01	3.189866e-01	1.402858e-01	2.277502e-01	1.093647e-01	3.561639e-01	3.092692e-01	2.252022e-01	2.441329e-01	2.190602e-01	3.638147e-01	1.729922e-01	3.812098e-01	2.605712e-01	1.482180e-01	2.100010e-01	1.389353e-01	3.401000e-01	2.459756e-01	2.749891e-01	3.548502e-01	1.365819e-01	3.393918e-01	1.691761e-01	2.695239e-01	2.920216e-01	1.899075e-01	2.485471e-01	7.526234e-02	5.321519e-01	3.139518e-01	7.863396e-02	5.154492e-01	3.921315e-01	1.083843e-01	3.048234e-01	1.249609e-01	1.136879e-01	1.498790e+00	1.098241e-01	2.151838e-01	2.170431e+00	9.078453e-02	2.091891e-01	3.393213e+00	2.337184e-01	2.297675e+00	1.888097e+00	1.166737e-01	9.962829e-02	2.767731e+00	2.928169e-01	8.233737e-02	1.362161e+00	1.816563e-01	3.461097e+00	4.932094e+00	1.127966e-01	5.136678e-01	2.112636e-01	2.938642e-01	3.023712e+00	1.593575e+00	1.068889e-01	2.348129e+00	2.745927e-01	6.570557e-02	2.141127e+00	1.961539e-01	7.370733e-03	3.458293e+00	3.609446e-01	6.909303e-02	2.471772e+00	4.396596e-01	1.825655e-01	2.812085e+00
25200000	-4.736993e+04	1.435479e+02	5.595090e+00	4.772676e-02	3.809947e-01	3.196638e-02	5.586009e-02	4.132547e-01	7.019738e-02	4.455524e-02	3.937801e-01	2.520307e-02	4.929183e-02	4.382825e-01	4.888734e-02	7.671626e-02	1.973978e-01	9.752409e-02	7.712571e-02	4.201502e-01	1.310859e-01	7.243204e-02	1.319539e-01	1.193431e-01	4.576154e-02	5.177311e-01	1.127784e-01	4.784473e-02	1.370940e-01	1.285095e-01	4.413681e-02	5.475349e-01	9.488007e-02	2.709005e-02	3.107714e-01	3.535307e-01	1.915374e-01	1.048973e-01	1.217317e-02	7.024574e-02	5.179781e-01	1.618556e-01	2.979347e-03	2.166372e-01	3.030392e-02	1.164797e-01	3.535653e-02	1.202193e-02	4.017177e-03	8.176865e-01	1.443816e-02	1.860641e-01	1.241417e-01	1.265241e-02	4.250105e-01	1.968757e-01	5.525567e-02	5.081882e-02	4.429978e-01	2.526999e-01	2.666010e-02	2.177034e-01	9.119965e-03	1.927191e-02	9.015540e-02	1.484084e-01	1.516797e-02	5.519831e-01	1.750131e-01	6.167620e-02	3.606354e-01	4.911723e-02	4.363683e-01	1.409436e-02	7.810850e-02	1.787852e-01	3.706604e-01	1.713442e-01	1.736534e-02	2.171094e-01	4.473541e-02	3.413428e-02	1.870923e-02	7.775539e-02	1.391596e-03	8.184581e-01	4.955135e-02	1.206254e-01	4.603503e-01	9.222492e-02	1.214498e-01	1.189271e-01	8.642256e-02	1.376426e-01	4.053730e-01	1.494373e-01	3.587765e-02	2.259146e-01	4.575491e-02	8.262795e-02	2.624033e-01	1.763838e-01	1.110318e-02	3.681503e-01	9.933142e-02	6.948991e-02	1.191599e-01	7.049161e-02	5.562945e-01	1.747053e-01	9.858793e-03	9.674738e-02	4.314633e-01	1.554001e-01	6.428774e-03	2.953933e-01	1.456716e-02	1.866113e-01	1.727804e-01	1.303457e-01	5.652722e-02	3.313613e-01	1.223739e-01	1.262460e-01	2.852568e-01	3.296351e-02	2.875516e-01	1.142780e-01	1.537041e-01	5.445044e-02	3.159061e-01	1.654242e-01	1.177992e-03	3.141637e-01	1.488775e-01	4.357914e-01	5.084832e-02	1.058412e-01	4.075191e-01	4.305742e-01	5.337879e-02	1.037783e-01	4.122687e-01	2.408209e-01	2.554838e-01	2.716774e-01	2.320179e-01	2.114773e-01	2.731111e-01	3.309016e-01	1.845100e-01	2.198990e-01	2.500675e-01	3.374725e-01	1.925609e-01	4.787914e-01	1.677995e-01	1.795482e-01	1.738609e-01	5.216774e-02	5.276504e-01	2.315201e-01	1.886617e-01	3.648051e-01	1.351183e-01	3.343719e-01	1.657046e-01	3.385531e-01	1.283118e-01	2.520326e-01	2.811025e-01	1.444716e-01	3.052284e-01	2.685922e-01	2.817078e-01	2.708868e-01	1.090989e-01	4.973590e-01	1.226553e-01	2.877247e-01	3.034100e-01	1.769358e-01	2.319295e-01	1.118491e-01	3.192635e-01	1.810613e-01	3.878262e-01	1.418807e-01	5.213490e-01	2.812041e-01	5.556624e-02	3.195749e-01	2.504254e-01	2.232705e-01	2.067292e-01	1.012789e-01	4.482498e-01	2.697389e-01	1.807325e-01	2.141407e-01	1.985928e-01	3.624085e-01	2.248581e-01	3.434294e-01	2.652522e-01	1.860831e-01	2.052353e-01	1.399507e-01	2.859593e-01	2.811082e-01	2.929818e-01	2.930902e-01	1.534152e-01	3.659884e-01	1.875062e-01	2.392839e-01	3.342571e-01	1.566058e-01	2.698532e-01	7.659766e-02	5.494014e-01	2.821724e-01	9.182858e-02	5.068675e-01	3.785248e-01	1.338460e-01	2.826309e-01	3.910586e-02	3.838754e-02	1.639220e+00	1.147169e-01	1.649631e-02	2.225361e+00	1.442969e-01	5.628450e-01	2.937658e+00	6.617537e-02	9.575840e-01	1.683693e+00	7.906274e-04	2.413533e-01	2.805283e+00	1.761228e-01	2.747105e-02	1.655915e+00	1.610467e-01	3.761572e+00	4.841474e+00	1.007763e-01	4.747265e-01	1.474240e-01	2.972841e-01	2.562106e+00	1.570890e+00	9.961333e-02	1.973434e+00	2.444584e-01	4.397065e-02	2.254135e+00	1.452377e-01	1.102284e-02	3.294981e+00	3.340006e-01	5.390470e-02	2.698814e+00	5.224677e-01	2.762553e-01	3.539995e+00
25210000	-4.739733e+04	1.382185e+02	5.901171e+00	4.019070e-02	3.714759e-01	5.282886e-02	4.619780e-02	4.259963e-01	6.331046e-02	3.732835e-02	4.110503e-01	2.010562e-02	5.580920e-02	4.180310e-01	5.767561e-02	1.084105e-01	2.056042e-01	7.217165e-02	7.573238e-02	4.413581e-01	9.672316e-02	7.454228e-02	1.666616e-01	1.210653e-01	5.225813e-02	4.775539e-01	1.079188e-01	8.468623e-02	1.536835e-01	5.312612e-02	3.883647e-02	5.517754e-01	1.178922e-01	6.236724e-02	3.774434e-01	2.496722e-01	1.983880e-01	8.308677e-02	2.904236e-02	6.966474e-02	4.288780e-01	2.549515e-01	4.503889e-03	2.204167e-01	2.158512e-02	2.301077e-01	3.500487e-02	1.515592e-01	1.110080e-02	4.801766e-01	9.205091e-02	2.778110e-02	2.816302e-01	6.754993e-03	4.974788e-01	1.686096e-02	1.694940e-01	2.899749e-02	4.636127e-01	1.666075e-01	4.603056e-02	2.916197e-01	3.132031e-03	1.163427e-02	1.177706e-01	4.051520e-02	2.889518e-03	6.594687e-01	1.677217e-01	1.550638e-01	2.937389e-01	5.379091e-02	3.614044e-01	1.725991e-02	1.187421e-01	1.075013e-01	4.055142e-01	1.960822e-01	2.422849e-02	2.222561e-01	4.441768e-02	5.558014e-02	7.434695e-03	7.595690e-02	1.868152e-02	7.439895e-01	9.835721e-02	1.126030e-01	4.722786e-01	6.765308e-02	1.691432e-01	4.832912e-02	1.299930e-01	1.221525e-01	3.752490e-01	1.611824e-01	2.536426e-02	2.690555e-01	4.699635e-02	1.174877e-01	2.171255e-01	2.320844e-01	1.724509e-02	2.698044e-01	1.462529e-01	1.229695e-02	4.969947e-02	2.358734e-02	5.246315e-01	2.017282e-01	1.880565e-01	6.065405e-02	4.412296e-01	1.592816e-01	9.080566e-03	3.212450e-01	8.509317e-03	1.056750e-01	1.048508e-01	3.423994e-01	5.094832e-02	2.692914e-01	1.268351e-01	1.005157e-01	1.722577e-01	1.618422e-01	2.903014e-01	3.349559e-02	2.415874e-01	7.855425e-02	3.522103e-01	7.791976e-02	4.289684e-03	3.014663e-01	1.855598e-01	4.328727e-01	6.258202e-02	1.188644e-01	3.856808e-01	4.181090e-01	4.803364e-02	1.005245e-01	4.333328e-01	2.492135e-01	2.192045e-01	2.844426e-01	2.471394e-01	2.110928e-01	2.716555e-01	3.182034e-01	1.990483e-01	2.520421e-01	2.463730e-01	3.104385e-01	1.911464e-01	4.039596e-01	1.626154e-01	1.685329e-01	2.648921e-01	4.592020e-02	5.558375e-01	2.193960e-01	1.788463e-01	3.229566e-01	2.095448e-01	3.640007e-01	1.034980e-01	4.232129e-01	1.100430e-01	1.695028e-01	2.972413e-01	1.520012e-01	2.965002e-01	2.763369e-01	2.751618e-01	2.967507e-01	1.537386e-01	4.068723e-01	1.426385e-01	2.274241e-01	2.904615e-01	1.442579e-01	3.378564e-01	1.198928e-01	3.299310e-01	1.733976e-01	3.767786e-01	2.408565e-01	2.793206e-01	3.084131e-01	1.714098e-01	2.963003e-01	3.135082e-01	1.258418e-01	2.643498e-01	1.214851e-01	4.052937e-01	2.855829e-01	1.876383e-01	2.393428e-01	2.200442e-01	3.265329e-01	2.140800e-01	3.830712e-01	1.735872e-01	2.309691e-01	2.123725e-01	1.278813e-01	3.113713e-01	2.640333e-01	2.967141e-01	3.357481e-01	1.791798e-01	3.744389e-01	1.106333e-01	2.769777e-01	2.799291e-01	2.259408e-01	2.171524e-01	7.680685e-02	6.212689e-01	2.058762e-01	9.604805e-02	4.446316e-01	3.645775e-01	1.027807e-01	2.804295e-01	2.145006e-02	2.922364e-02	1.151290e+00	1.336000e-01	2.993638e-01	2.596841e+00	8.738026e-02	5.021523e-02	2.507925e+00	3.879570e-01	1.113065e-01	1.130349e+00	8.663899e-02	1.304065e-01	2.375119e+00	1.382810e-01	6.637096e-04	1.407024e+00	1.766332e-01	4.163212e+00	4.866763e+00	1.037436e-01	4.986679e-01	1.849984e-01	2.385460e-01	2.249159e+00	1.022510e+00	1.334506e-01	1.939027e+00	1.751154e-01	3.799754e-02	2.210438e+00	1.814787e-01	6.250026e-03	3.765671e+00	3.565240e-01	5.190698e-02	2.762674e+00	4.255543e-01	1.945969e-01	3.258083e+00
25220000	-4.738931e+04	1.551899e+02	5.191027e+00	5.137297e-02	3.233274e-01	4.011540e-02	3.983079e-02	4.847609e-01	6.059260e-02	5.757711e-02	3.411795e-01	2.918978e-02	5.380347e-02	4.723272e-01	4.592295e-02	1.094397e-01	2.124986e-01	5.469084e-02	9.583805e-02	3.499013e-01	1.776315e-01	7.567094e-02	1.385809e-01	1.101880e-01	5.958122e-02	5.047999e-01	1.111790e-01	8.595680e-02	1.871672e-01	9.674147e-02	1.103534e-01	3.841117e-01	1.356694e-01	6.258520e-02	3.798114e-01	2.625442e-01	1.690212e-01	4.570663e-02	8.033134e-02	9.353635e-02	4.821201e-01	1.711522e-01	4.798567e-03	2.173826e-01	3.101021e-02	2.151563e-01	3.533408e-02	2.652708e-02	9.930252e-04	7.077794e-01	1.421016e-02	8.783795e-02	1.738469e-01	2.113111e-02	5.936888e-01	3.085373e-02	9.264147e-02	5.168969e-02	3.992755e-01	1.668751e-01	2.982620e-02	3.283855e-01	2.394794e-02	4.552515e-02	8.241191e-02	1.124966e-01	6.168937e-03	5.174303e-01	2.359671e-01	3.612443e-02	5.481387e-01	1.030632e-01	2.150416e-01	6.303297e-03	9.132889e-02	1.433259e-01	4.251418e-01	1.428797e-01	1.829550e-02	2.240877e-01	4.626937e-02	9.015526e-02	7.542883e-03	9.821386e-02	3.654285e-03	7.678860e-01	3.254767e-02	3.244227e-02	2.486891e-02	6.833376e-02	4.965491e-01	3.107501e-01	6.705591e-02	7.257339e-02	3.254817e-01	2.542367e-01	2.393662e-02	2.676816e-01	5.608998e-02	9.740492e-02	1.351065e-01	2.372090e-01	3.684431e-02	3.663284e-01	1.271069e-01	7.916050e-02	5.324198e-02	6.574226e-02	6.015225e-01	1.760787e-01	2.425404e-02	8.906272e-02	4.743696e-01	1.283393e-01	4.497567e-03	2.790378e-01	2.469303e-02	1.134246e-01	1.277074e-01	2.592782e-01	4.458883e-02	3.315004e-01	1.235006e-01	8.892947e-02	3.029710e-01	7.709190e-02	3.692480e-01	4.305715e-02	1.187025e-01	5.889072e-02	3.535820e-01	1.577516e-01	1.555306e-03	2.930224e-01	1.351980e-01	4.392701e-01	5.144228e-02	1.247151e-01	3.845726e-01	4.113543e-01	4.945975e-02	1.200192e-01	4.191667e-01	2.447283e-01	2.422123e-01	2.494177e-01	2.636417e-01	2.339160e-01	2.656168e-01	3.118070e-01	1.886601e-01	2.244055e-01	2.882247e-01	2.969935e-01	1.903764e-01	4.088253e-01	1.723022e-01	1.610213e-01	2.578512e-01	4.719651e-02	4.749100e-01	2.831958e-01	1.946977e-01	3.864864e-01	1.365999e-01	3.026698e-01	1.742439e-01	4.110791e-01	1.566935e-01	1.845263e-01	2.477011e-01	2.051633e-01	2.848817e-01	2.676731e-01	2.422820e-01	2.655640e-01	1.800553e-01	4.089829e-01	1.453978e-01	2.460588e-01	3.415113e-01	1.414266e-01	2.710033e-01	1.239649e-01	3.330971e-01	1.766589e-01	3.662791e-01	2.174020e-01	3.310414e-01	3.067204e-01	1.448363e-01	2.138780e-01	3.475657e-01	1.789991e-01	2.595572e-01	1.035628e-01	4.120460e-01	2.959144e-01	1.884768e-01	2.076744e-01	2.017270e-01	3.883839e-01	2.022147e-01	3.466628e-01	2.250071e-01	2.254353e-01	2.028948e-01	1.411868e-01	2.984313e-01	2.652161e-01	2.951657e-01	3.198012e-01	1.856945e-01	3.566392e-01	1.378652e-01	2.977470e-01	2.499782e-01	1.902310e-01	2.620439e-01	6.545029e-02	5.935620e-01	2.441889e-01	9.679875e-02	5.426748e-01	4.164203e-01	8.257826e-02	2.890959e-01	1.701032e-01	4.117192e-02	1.949796e+00	1.303097e-01	1.628493e-01	2.130135e+00	1.221545e-01	3.813456e-01	3.473247e+00	7.753989e-01	3.290164e-01	1.384317e+00	1.431282e-01	2.534497e-02	2.566000e+00	1.985959e-01	2.689431e-02	1.085809e+00	1.776337e-01	3.867579e+00	4.916731e+00	1.173539e-01	4.849977e-01	1.333787e-01	2.837628e-01	2.330023e+00	9.528159e-01	2.015993e-01	1.890846e+00	2.726474e-01	6.428639e-02	2.302326e+00	1.915117e-01	7.723656e-03	3.665229e+00	2.827358e-01	6.577317e-02	2.691078e+00	4.782456e-01	2.082396e-01	3.474713e+00
25230000	-4.741168e+04	1.490339e+02	5.217329e+00	6.274335e-02	2.970425e-01	3.874164e-02	4.857823e-02	4.961536e-01	5.674072e-02	3.321042e-02	3.701982e-01	2.597572e-02	8.231534e-02	4.455445e-01	4.275573e-02	9.295220e-02	2.238870e-01	6.807437e-02	7.999740e-02	4.086854e-01	1.264037e-01	6.924412e-02	1.362457e-01	1.162104e-01	4.433071e-02	5.187705e-01	1.151986e-01	4.180137e-02	2.356915e-01	1.224088e-01	7.014078e-02	3.934393e-01	1.365183e-01	7.182427e-02	4.219896e-01	2.688895e-01	1.726960e-01	1.320263e-02	5.139800e-02	3.578912e-02	4.004691e-01	3.444392e-01	3.500852e-03	1.795648e-01	3.623693e-02	1.956740e-01	4.260543e-02	6.756262e-02	1.589781e-03	6.489997e-01	4.356845e-02	2.677036e-01	9.819938e-02	1.781038e-02	4.109768e-01	1.551059e-01	5.020385e-02	5.288527e-02	4.871904e-01	1.651864e-01	2.397032e-02	2.626786e-01	8.088900e-03	8.768375e-03	1.121721e-01	1.722231e-01	1.087932e-02	4.890236e-01	2.069334e-01	5.703916e-02	1.843017e-01	6.835432e-02	5.183531e-01	4.480114e-04	1.715037e-01	2.021474e-01	4.245003e-01	1.230922e-01	1.389012e-02	2.008838e-01	3.548616e-02	6.303620e-02	6.198603e-04	4.345535e-02	4.678906e-04	8.512818e-01	4.113887e-02	1.987928e-01	1.592424e-01	2.694432e-01	7.931350e-02	6.949133e-02	2.237167e-01	1.185044e-01	4.784194e-01	1.361218e-01	3.576744e-02	1.883779e-01	4.280898e-02	9.832873e-02	1.606019e-01	2.778551e-01	5.846404e-02	2.751959e-01	1.295543e-01	7.079224e-02	2.127670e-01	1.469629e-01	3.435071e-01	2.032911e-01	2.267961e-02	9.963726e-02	4.300548e-01	2.038229e-01	7.537178e-03	2.518669e-01	7.080988e-03	1.435150e-01	1.245772e-01	2.319011e-01	7.211477e-02	3.071408e-01	1.207512e-01	7.533102e-02	2.739672e-01	1.809531e-01	2.657885e-01	6.783475e-02	1.361254e-01	4.155282e-02	3.827146e-01	1.895214e-01	7.003739e-04	2.570246e-01	1.284863e-01	4.097434e-01	4.598594e-02	1.327057e-01	4.115650e-01	4.295883e-01	4.625123e-02	1.133870e-01	4.107734e-01	2.426342e-01	2.570395e-01	2.652667e-01	2.350597e-01	2.315209e-01	2.594055e-01	3.292839e-01	1.797897e-01	2.734924e-01	2.273676e-01	3.617838e-01	1.373562e-01	3.948339e-01	1.766003e-01	1.948714e-01	2.336944e-01	3.637093e-02	5.194501e-01	2.852371e-01	1.589418e-01	3.016919e-01	2.027897e-01	3.623818e-01	1.331366e-01	3.732039e-01	1.552096e-01	1.826061e-01	2.889804e-01	1.970779e-01	2.779894e-01	2.663029e-01	2.586299e-01	3.100233e-01	1.613846e-01	3.950565e-01	1.335356e-01	2.823248e-01	2.973488e-01	1.403192e-01	2.800072e-01	1.077222e-01	3.262946e-01	1.751992e-01	3.907840e-01	3.556290e-01	2.679819e-01	2.453320e-01	1.310571e-01	2.602409e-01	2.975181e-01	1.805264e-01	2.617146e-01	1.081776e-01	3.873151e-01	2.776279e-01	2.268794e-01	2.049197e-01	1.903583e-01	3.959384e-01	2.087837e-01	3.275801e-01	2.426416e-01	2.128401e-01	2.169383e-01	1.186077e-01	3.150665e-01	2.495810e-01	3.167448e-01	3.188855e-01	1.996429e-01	3.408113e-01	1.406603e-01	2.934671e-01	2.735986e-01	1.612329e-01	2.717014e-01	6.861934e-02	5.633473e-01	2.796519e-01	8.838143e-02	4.778307e-01	4.049641e-01	1.164677e-01	3.096742e-01	1.801074e-01	7.458480e-02	2.560840e+00	1.361116e-01	1.573891e-01	2.808255e+00	1.009747e-01	7.226175e-01	3.991218e+00	2.649936e-01	2.551359e+00	1.445529e+00	1.102784e-01	2.425635e-01	3.186641e+00	1.608201e-01	1.645654e-02	1.791866e+00	1.987945e-01	4.118541e+00	4.280527e+00	1.071714e-01	5.210136e-01	1.443088e-01	3.261068e-01	2.517511e+00	1.293842e+00	9.153406e-02	2.259700e+00	2.042496e-01	8.662481e-02	2.417691e+00	4.656083e-01	8.574369e-03	2.738756e+00	3.319614e-01	6.275697e-02	2.248158e+00	5.155521e-01	1.684806e-01	4.084214e+00
25240000	-4.738980e+04	1.419570e+02	5.570004e+00	5.537177e-02	3.365789e-01	4.193284e-02	7.752777e-02	4.292342e-01	5.935452e-02	3.909500e-02	4.478620e-01	2.833133e-02	5.487501e-02	3.605367e-01	6.930002e-02	1.022400e-01	1.711185e-01	7.490394e-02	8.137725e-02	4.122640e-01	1.580964e-01	6.548390e-02	1.666122e-01	1.273997e-01	6.293594e-02	4.650598e-01	1.125084e-01	4.150763e-02	2.168391e-01	9.801515e-02	5.923764e-02	4.157242e-01	1.686763e-01	3.511474e-02	4.004610e-01	3.600425e-01	5.079902e-02	1.303946e-01	2.318820e-02	5.431578e-02	4.682922e-01	2.380948e-01	2.528966e-03	2.036699e-01	3.309838e-02	1.354242e-01	3.262537e-02	3.249376e-02	6.933913e-03	7.751398e-01	1.738298e-02	2.600683e-02	2.358028e-01	4.033222e-02	3.617070e-01	1.119649e-01	2.241862e-01	6.139309e-02	4.165092e-01	1.696145e-01	4.046636e-02	3.008718e-01	1.114499e-02	3.148258e-02	1.741809e-01	4.330131e-02	1.175531e-02	5.435412e-01	1.957387e-01	4.106541e-02	2.961418e-01	9.902840e-02	3.483995e-01	4.283581e-02	1.725290e-01	1.462631e-01	3.972820e-01	1.569333e-01	2.927823e-02	2.313651e-01	3.887820e-02	1.532746e-01	1.129378e-02	1.491788e-01	6.453107e-03	5.478657e-01	1.319341e-01	5.702578e-02	1.044805e-01	3.898901e-01	2.264697e-01	5.206175e-02	1.700722e-01	1.229973e-01	5.223939e-01	1.319132e-01	2.520355e-02	1.630483e-01	3.444372e-02	4.655863e-02	9.480694e-02	3.143370e-01	2.412195e-02	3.690226e-01	1.511529e-01	1.186251e-01	2.136437e-01	9.353971e-03	3.346715e-01	3.125013e-01	1.120453e-02	7.422462e-02	4.231562e-01	2.057897e-01	6.839246e-03	2.757535e-01	1.423675e-02	1.842801e-01	1.835316e-01	1.609033e-01	1.604830e-02	4.120588e-01	4.317794e-02	8.201370e-02	2.865631e-01	1.556211e-01	2.974131e-01	4.131694e-02	1.370721e-01	4.287531e-02	2.864138e-01	2.117479e-01	2.523434e-03	3.236365e-01	1.328030e-01	4.407386e-01	5.418082e-02	1.312623e-01	3.738183e-01	3.993753e-01	5.261798e-02	1.039423e-01	4.440644e-01	2.484802e-01	2.525281e-01	2.502406e-01	2.487510e-01	2.149731e-01	2.761908e-01	3.064698e-01	2.023664e-01	2.272711e-01	2.736188e-01	3.080281e-01	1.910820e-01	4.460783e-01	2.048280e-01	1.342924e-01	2.148013e-01	3.872462e-02	5.436188e-01	2.391511e-01	1.785054e-01	2.933923e-01	1.051562e-01	4.033410e-01	1.981104e-01	4.390939e-01	1.395356e-01	1.680398e-01	2.533307e-01	1.777759e-01	2.607900e-01	2.733002e-01	2.881340e-01	2.892292e-01	1.339766e-01	4.151969e-01	1.615973e-01	2.445462e-01	3.144040e-01	2.088738e-01	2.321760e-01	1.149884e-01	3.364835e-01	1.606144e-01	3.879137e-01	1.358656e-01	4.578622e-01	2.613562e-01	1.449161e-01	3.051230e-01	2.499313e-01	2.132940e-01	2.316517e-01	9.644885e-02	4.547211e-01	2.347200e-01	2.141100e-01	3.036772e-01	1.958921e-01	3.228639e-01	1.775668e-01	3.196582e-01	2.612199e-01	2.144674e-01	2.046545e-01	1.266629e-01	3.362501e-01	2.954152e-01	2.416718e-01	2.679471e-01	2.410127e-01	3.223405e-01	1.686996e-01	2.356867e-01	3.849167e-01	1.370823e-01	2.423143e-01	8.736239e-02	5.448560e-01	2.777827e-01	8.999892e-02	5.080007e-01	3.856555e-01	1.052972e-01	2.896976e-01	2.708319e-02	7.623910e-02	1.444979e+00	1.008936e-01	7.351348e-02	2.750615e+00	1.463634e-02	3.934532e-01	2.886779e+00	9.630426e-02	2.885641e+00	1.469973e+00	4.489529e-02	4.032147e-01	3.201285e+00	2.219881e-01	1.589593e-01	1.371738e+00	1.633895e-01	4.162224e+00	3.807832e+00	9.629805e-02	5.042851e-01	1.065329e-01	3.219954e-01	3.006408e+00	1.382573e+00	1.965066e-01	2.011869e+00	1.734907e-01	6.655738e-02	2.465095e+00	1.501970e-01	4.322576e-03	3.632441e+00	3.181108e-01	5.504614e-02	2.409101e+00	6.803992e-01	1.733026e-01	4.166073e+00
25250000	-4.739060e+04	1.475449e+02	5.540469e+00	7.859209e-02	2.717329e-01	2.480664e-02	3.387529e-02	5.314840e-01	5.950907e-02	5.570074e-02	3.612638e-01	2.195246e-02	7.753152e-02	4.293121e-01	5.423931e-02	8.363979e-02	1.748053e-01	7.848777e-02	8.568921e-02	4.672537e-01	1.101242e-01	7.289141e-02	1.407128e-01	1.104516e-01	5.036230e-02	5.146587e-01	1.109232e-01	5.350026e-02	2.036424e-01	7.518222e-02	5.237771e-02	4.427982e-01	1.724993e-01	4.236218e-02	5.389722e-01	2.779727e-01	6.115518e-02	6.119864e-02	1.833916e-02	7.407882e-02	3.143405e-01	1.902891e-01	5.430969e-03	3.821060e-01	3.375464e-02	1.304931e-01	3.629012e-02	2.988795e-02	1.075294e-03	7.493622e-01	5.289132e-02	2.627860e-02	3.338767e-01	1.479440e-01	4.676504e-01	7.944149e-03	1.630613e-02	2.084404e-02	4.940750e-01	1.698291e-01	4.747368e-02	2.531279e-01	1.465026e-02	3.328468e-02	1.003333e-01	5.161181e-02	3.468326e-02	6.360560e-01	1.440310e-01	1.761463e-01	1.243212e-01	1.036423e-01	5.091379e-01	3.014076e-02	5.661156e-02	1.087120e-01	3.778659e-01	1.635231e-01	3.716287e-02	2.518912e-01	6.084488e-02	7.592367e-02	1.571564e-02	2.852629e-02	8.188900e-03	7.902684e-01	8.137706e-02	1.520805e-01	8.039153e-02	2.778399e-01	3.071009e-01	4.111187e-02	1.414753e-01	1.204657e-01	4.978661e-01	1.115847e-01	3.593518e-02	1.960869e-01	3.806143e-02	1.427388e-01	1.303653e-01	9.630822e-02	3.291308e-02	4.412773e-01	1.563973e-01	5.189355e-02	7.272442e-02	7.323736e-02	3.911418e-01	1.941601e-01	2.168428e-01	4.715208e-02	4.178996e-01	2.154674e-01	8.208390e-03	3.009313e-01	1.034122e-02	1.349326e-01	1.575574e-01	2.298184e-01	3.823121e-02	3.696448e-01	6.981561e-02	1.725242e-01	2.169361e-01	5.375595e-02	3.817726e-01	8.661406e-02	8.839707e-02	7.488022e-02	3.109532e-01	1.941262e-01	2.773427e-04	2.960024e-01	1.237607e-01	4.217836e-01	4.712487e-02	1.191583e-01	4.119332e-01	4.290254e-01	4.839546e-02	1.045807e-01	4.179985e-01	2.553087e-01	2.290104e-01	2.674252e-01	2.482558e-01	2.205560e-01	2.796953e-01	3.127703e-01	1.869784e-01	2.430675e-01	2.631346e-01	2.991673e-01	1.946306e-01	3.649461e-01	2.125951e-01	1.846090e-01	2.378498e-01	6.567204e-02	5.031439e-01	2.818069e-01	1.493772e-01	3.148517e-01	1.695687e-01	4.067154e-01	1.088642e-01	4.955471e-01	1.331825e-01	1.374921e-01	2.337784e-01	1.691993e-01	3.095487e-01	1.934218e-01	3.278302e-01	2.854618e-01	1.349050e-01	4.003837e-01	1.792495e-01	3.062533e-01	2.768005e-01	1.736342e-01	2.433120e-01	1.423715e-01	3.229523e-01	1.728209e-01	3.618553e-01	2.037712e-01	3.167373e-01	2.606013e-01	2.188902e-01	3.322957e-01	2.329010e-01	2.009496e-01	2.338537e-01	1.051871e-01	4.354235e-01	2.507108e-01	2.086787e-01	3.065258e-01	1.470869e-01	3.520898e-01	1.942975e-01	3.630602e-01	2.466962e-01	1.950109e-01	1.952327e-01	1.411631e-01	3.327957e-01	2.735889e-01	2.524524e-01	2.955145e-01	1.776157e-01	3.955889e-01	1.312810e-01	3.001918e-01	2.816430e-01	1.926066e-01	2.255585e-01	7.430765e-02	5.889757e-01	2.516910e-01	8.502565e-02	4.457445e-01	3.818401e-01	3.748770e-02	2.998398e-01	3.034016e-02	4.259995e-02	1.061036e+00	1.214644e-01	1.863749e-02	2.360969e+00	4.011495e-02	9.728079e-02	2.399849e+00	6.170211e-01	5.865941e-01	1.435314e+00	8.786447e-02	3.577076e-01	2.254451e+00	1.826440e-01	1.478185e-01	1.127373e+00	1.483909e-01	3.967124e+00	4.183161e+00	9.168238e-02	4.702123e-01	1.578517e-01	3.371044e-01	3.181427e+00	1.232099e+00	9.852469e-02	2.233957e+00	2.114870e-01	4.666970e-02	2.196225e+00	1.469132e-01	8.262684e-03	3.726862e+00	2.404875e-01	5.090693e-02	2.600035e+00	4.816566e-01	2.471920e-01	4.087446e+00
25260000	-4.738258e+04	1.378955e+02	5.810586e+00	8.435902e-02	2.837066e-01	3.524106e-02	4.283804e-02	5.063285e-01	4.752675e-02	4.530508e-02	3.240574e-01	2.031175e-02	8.615504e-02	4.773261e-01	4.684469e-02	1.335014e-01	1.550737e-01	5.228872e-02	9.733257e-02	4.264558e-01	1.353478e-01	9.529055e-02	1.446257e-01	1.067541e-01	4.739684e-02	4.978324e-01	1.081004e-01	5.334062e-02	1.620911e-01	1.107571e-01	5.120270e-02	4.919250e-01	1.306835e-01	2.998152e-02	4.176239e-01	3.499865e-01	1.283477e-01	3.899821e-02	3.506224e-02	6.374895e-02	2.698284e-01	2.795087e-01	3.023819e-03	3.259698e-01	5.792036e-02	3.414975e-01	3.086762e-02	4.581881e-02	3.304831e-03	5.419259e-01	3.658531e-02	6.358729e-02	3.465376e-01	5.137101e-02	3.405025e-01	1.890452e-01	8.956414e-03	5.628926e-02	4.150692e-01	2.035388e-01	2.481850e-02	2.870842e-01	1.320010e-02	3.431343e-02	5.060140e-02	1.504646e-02	3.831116e-02	4.474303e-01	4.142973e-01	2.268097e-02	5.415015e-01	7.121257e-02	3.245593e-01	2.698436e-02	1.306124e-02	1.172029e-01	4.573963e-01	2.042524e-01	9.115305e-03	1.790955e-01	3.293757e-02	6.748204e-02	1.347964e-03	7.845753e-03	2.323836e-04	8.629025e-01	6.018934e-02	9.720046e-04	1.336087e-01	6.548876e-03	1.952630e-01	4.119865e-01	2.516209e-01	1.144985e-01	4.618931e-01	1.406708e-01	2.525558e-02	2.126400e-01	4.504198e-02	8.044168e-02	1.918452e-01	3.204255e-01	3.533387e-03	2.706827e-01	1.330715e-01	2.290989e-02	1.784839e-01	3.306480e-02	4.181146e-01	2.446918e-01	1.027351e-01	8.331266e-02	3.953511e-01	1.795188e-01	9.637423e-03	3.084017e-01	2.377834e-02	4.573761e-02	1.228233e-01	2.845816e-01	3.562127e-02	3.875304e-01	1.237058e-01	9.616494e-02	3.207554e-01	9.115517e-02	2.990697e-01	1.221912e-01	7.066361e-02	2.052032e-02	3.887806e-01	2.223148e-01	3.465841e-04	2.468639e-01	1.211738e-01	4.360023e-01	4.566687e-02	1.263035e-01	3.920274e-01	4.572427e-01	4.103729e-02	1.068704e-01	3.948496e-01	2.574587e-01	2.323376e-01	2.670208e-01	2.431830e-01	1.941480e-01	2.796908e-01	3.322412e-01	1.939201e-01	2.675629e-01	2.357461e-01	3.212243e-01	1.754668e-01	4.028419e-01	1.764854e-01	1.335434e-01	2.871293e-01	4.868895e-02	5.378198e-01	2.704184e-01	1.430729e-01	2.922150e-01	2.073662e-01	3.057144e-01	1.947044e-01	4.293599e-01	1.651863e-01	1.340215e-01	2.714324e-01	1.596754e-01	3.188623e-01	2.614002e-01	2.600621e-01	2.984042e-01	1.852733e-01	3.610420e-01	1.552805e-01	2.557417e-01	2.821714e-01	1.766818e-01	2.854052e-01	9.392197e-02	3.944117e-01	1.525032e-01	3.591631e-01	2.551175e-01	3.042097e-01	3.464262e-01	9.424658e-02	2.473306e-01	3.638008e-01	1.684553e-01	2.204133e-01	9.047431e-02	4.507501e-01	2.554203e-01	2.033554e-01	2.624953e-01	2.048571e-01	3.384055e-01	1.942421e-01	3.413995e-01	2.359316e-01	2.067361e-01	2.159328e-01	1.364097e-01	3.059105e-01	2.987844e-01	2.588954e-01	3.391416e-01	2.120205e-01	3.325816e-01	1.162563e-01	3.115232e-01	2.894472e-01	1.791930e-01	2.198367e-01	7.775166e-02	5.338327e-01	2.909185e-01	9.749707e-02	5.067359e-01	3.630572e-01	1.351301e-01	3.056386e-01	9.175637e-02	8.838769e-02	1.318412e+00	1.265180e-01	6.029933e-02	1.715452e+00	6.810687e-02	1.553467e-01	2.166554e+00	2.507770e-01	2.719156e+00	1.470944e+00	2.424405e-02	9.058543e-01	2.390253e+00	1.602803e-01	2.332761e-03	1.495607e+00	1.766364e-01	3.795096e+00	4.497776e+00	1.013773e-01	5.222442e-01	1.627590e-01	4.131630e-01	3.122107e+00	1.278040e+00	1.029400e-01	2.167828e+00	1.960627e-01	6.102473e-02	2.299367e+00	1.281995e-01	1.869174e-03	3.206252e+00	3.717521e-01	5.518100e-02	2.146529e+00	5.265496e-01	1.520760e-01	3.633955e+00
25270000	-4.741596e+04	1.443176e+02	5.523039e+00	8.917044e-02	3.131951e-01	3.026701e-02	1.154568e-02	5.001870e-01	5.563486e-02	6.717985e-02	3.234365e-01	2.542807e-02	8.056161e-02	4.687221e-01	3.467188e-02	1.205569e-01	2.343374e-01	4.072791e-02	7.177948e-02	3.747356e-01	1.578628e-01	7.428053e-02	1.558321e-01	1.152065e-01	5.155129e-02	4.930042e-01	1.101254e-01	4.513846e-02	9.697041e-02	2.684359e-01	3.004765e-02	4.894864e-01	6.992117e-02	5.663765e-02	3.725006e-01	3.928344e-01	1.109577e-01	5.671208e-02	1.035754e-02	3.535812e-02	3.483495e-01	3.610887e-01	6.121306e-04	2.206402e-01	3.395136e-02	3.215146e-01	3.609835e-02	4.288343e-02	4.660594e-03	5.348908e-01	5.995222e-02	1.594755e-01	1.566934e-01	2.556162e-02	5.208174e-01	4.789682e-02	8.955525e-02	3.120364e-02	4.449806e-01	1.849365e-01	4.310562e-02	2.786775e-01	1.709610e-02	1.104729e-02	1.253784e-01	3.505704e-02	1.224355e-02	6.064935e-01	2.097802e-01	9.979811e-02	3.087904e-01	2.997994e-02	3.727609e-01	9.233997e-02	9.633066e-02	1.334679e-01	3.549787e-01	1.676972e-01	3.683110e-02	2.612005e-01	4.582472e-02	1.035983e-01	5.201512e-03	3.442931e-03	2.775331e-04	7.834846e-01	1.039952e-01	1.023160e-01	2.429405e-01	9.608483e-02	3.431926e-01	1.050432e-01	1.104229e-01	1.008645e-01	3.879068e-01	1.326874e-01	3.086838e-02	2.803622e-01	6.731057e-02	7.066032e-02	9.216656e-02	2.806164e-01	2.896255e-02	3.975809e-01	1.300134e-01	7.615030e-02	1.275165e-01	1.595682e-02	3.607654e-01	3.299590e-01	8.965196e-02	5.386026e-02	3.796514e-01	2.012126e-01	9.307517e-03	3.286091e-01	2.735918e-02	1.357321e-01	1.632935e-01	1.244589e-01	3.569747e-02	4.128657e-01	1.279524e-01	1.103542e-01	2.247777e-01	1.506338e-01	3.442887e-01	1.046020e-01	6.534364e-02	6.937401e-02	4.332771e-01	5.902593e-02	2.808403e-03	2.469608e-01	1.885538e-01	4.219839e-01	4.690605e-02	1.253695e-01	4.057405e-01	4.209917e-01	4.340985e-02	1.124977e-01	4.231007e-01	2.422310e-01	2.394339e-01	2.637150e-01	2.546202e-01	2.159811e-01	2.777404e-01	3.291062e-01	1.771723e-01	2.653175e-01	2.112287e-01	3.275910e-01	1.958627e-01	3.319352e-01	1.428104e-01	2.016525e-01	3.236019e-01	4.350466e-02	5.599379e-01	2.458335e-01	1.507240e-01	3.696123e-01	1.358099e-01	3.805941e-01	1.139837e-01	3.400811e-01	2.024562e-01	1.245909e-01	3.328718e-01	1.751743e-01	3.061161e-01	2.219832e-01	2.967264e-01	3.523390e-01	1.469994e-01	3.901294e-01	1.105323e-01	2.598310e-01	2.882291e-01	2.214875e-01	2.304524e-01	1.317965e-01	3.471695e-01	1.685483e-01	3.524857e-01	1.925733e-01	4.184182e-01	2.814018e-01	1.076067e-01	2.319434e-01	3.813808e-01	1.468719e-01	2.398039e-01	1.212900e-01	4.106847e-01	2.646907e-01	2.033346e-01	2.654987e-01	1.830679e-01	4.149286e-01	1.365048e-01	3.332486e-01	2.151923e-01	1.693644e-01	2.821947e-01	1.463897e-01	3.568899e-01	2.460257e-01	2.506947e-01	2.648257e-01	1.735419e-01	3.876578e-01	1.739746e-01	2.874239e-01	2.653311e-01	1.654530e-01	2.817920e-01	6.294650e-02	6.140469e-01	2.197264e-01	1.032803e-01	4.547670e-01	3.687964e-01	5.837022e-02	3.080229e-01	4.672282e-02	3.373040e-02	1.457118e+00	9.323874e-02	4.002683e-01	2.540767e+00	1.077110e-01	3.186285e-01	2.143852e+00	2.817419e-01	1.340395e+00	1.667989e+00	1.179337e-01	6.450745e-02	4.777546e+00	1.256035e-01	2.569941e-02	1.108534e+00	1.631270e-01	3.747268e+00	4.774728e+00	9.636840e-02	4.935735e-01	1.565646e-01	2.005622e-01	2.900132e+00	1.654336e+00	1.298917e-01	2.656557e+00	2.218748e-01	3.635232e-02	2.404570e+00	2.043706e-01	3.125681e-03	2.893246e+00	2.921902e-01	6.495008e-02	2.371510e+00	5.377346e-01	2.816161e-01	3.176903e+00
25280000	-4.738456e+04	1.492751e+02	5.385788e+00	9.417478e-02	2.684182e-01	3.745249e-02	6.002303e-02	4.839332e-01	5.599836e-02	6.114445e-02	3.482811e-01	2.455347e-02	7.096540e-02	4.456683e-01	4.938733e-02	1.324533e-01	1.654383e-01	5.943130e-02	8.889570e-02	4.247624e-01	1.290191e-01	6.277807e-02	1.380558e-01	1.235811e-01	4.298403e-02	5.160797e-01	1.165212e-01	1.287908e-01	1.864073e-01	4.412801e-02	5.889515e-02	5.224647e-01	5.931416e-02	4.307087e-02	5.410940e-01	1.767721e-01	1.778457e-01	4.479640e-02	1.642100e-02	6.737305e-02	4.912300e-01	2.638006e-01	4.269620e-03	1.626365e-01	1.069020e-02	2.152825e-01	4.605989e-02	7.578472e-02	9.462030e-03	6.389025e-01	1.450842e-02	7.290784e-02	2.747944e-01	2.649526e-02	5.387828e-01	2.460226e-02	6.241739e-02	7.656769e-02	4.933728e-01	2.165843e-01	2.750698e-02	1.840498e-01	1.918479e-03	6.438610e-02	2.373648e-01	1.084985e-01	2.698363e-02	3.313939e-01	2.313732e-01	4.462922e-02	4.707265e-01	7.582750e-02	3.757849e-01	4.782907e-04	3.255352e-02	1.686300e-01	3.106417e-01	1.930969e-01	1.868839e-02	2.510912e-01	5.785185e-02	3.655095e-02	3.648348e-03	7.520135e-02	5.172432e-03	7.858499e-01	9.357698e-02	9.038901e-02	4.919031e-02	2.592411e-02	1.910845e-01	4.722926e-01	1.711195e-01	8.302383e-02	4.725413e-01	1.608004e-01	4.712552e-02	1.981172e-01	3.839180e-02	1.152100e-01	8.383413e-02	2.089918e-01	1.626919e-02	3.860608e-01	1.896340e-01	4.197663e-02	9.703979e-02	5.032485e-02	4.859718e-01	2.310150e-01	9.367196e-02	9.543801e-02	3.723605e-01	2.099109e-01	1.032418e-02	2.941226e-01	1.784387e-02	1.276404e-01	1.813007e-01	1.936615e-01	1.356962e-02	3.774078e-01	1.064200e-01	1.247333e-01	2.385545e-01	1.420592e-01	4.094902e-01	3.674326e-02	4.841961e-02	6.847615e-02	3.015128e-01	2.431671e-01	7.429143e-04	3.055623e-01	8.053874e-02	4.533100e-01	4.699652e-02	1.223268e-01	3.773667e-01	4.381916e-01	4.668638e-02	1.055374e-01	4.095846e-01	2.273812e-01	2.457183e-01	2.642288e-01	2.626718e-01	2.137382e-01	2.793512e-01	3.052913e-01	2.016193e-01	2.322592e-01	2.477560e-01	3.428561e-01	1.771287e-01	4.006111e-01	1.659233e-01	1.223881e-01	3.110775e-01	3.578409e-02	4.824999e-01	2.638711e-01	2.178449e-01	2.871854e-01	1.759875e-01	3.460743e-01	1.907528e-01	3.292444e-01	1.772792e-01	1.756284e-01	3.178480e-01	1.226038e-01	2.925849e-01	2.471624e-01	3.376489e-01	2.567971e-01	1.381130e-01	4.678546e-01	1.372353e-01	2.387858e-01	3.533680e-01	1.608980e-01	2.469482e-01	1.297123e-01	3.142048e-01	1.931400e-01	3.629428e-01	2.136221e-01	4.369724e-01	2.493545e-01	1.000510e-01	2.320696e-01	3.002129e-01	1.581288e-01	3.095887e-01	9.273201e-02	4.413373e-01	2.231492e-01	2.427815e-01	2.279611e-01	1.780428e-01	4.148884e-01	1.791077e-01	3.934431e-01	2.315835e-01	1.631540e-01	2.118194e-01	1.106313e-01	3.630722e-01	2.556469e-01	2.706496e-01	2.845298e-01	2.069722e-01	3.677054e-01	1.407926e-01	2.509406e-01	3.121527e-01	1.939828e-01	2.429240e-01	5.913791e-02	5.714410e-01	2.838915e-01	8.552962e-02	4.474834e-01	3.833377e-01	7.732728e-02	2.919998e-01	2.062921e-02	3.121701e-02	1.484713e+00	1.481213e-01	1.183458e-01	2.357689e+00	3.283310e-02	1.114916e-01	3.234222e+00	9.272588e-02	1.128583e+00	1.129054e+00	1.778212e-01	3.228025e-01	3.214231e+00	1.909653e-01	3.333577e-02	1.694312e+00	1.870753e-01	3.811477e+00	4.323712e+00	1.029544e-01	5.288856e-01	1.789410e-01	2.261764e-01	2.371975e+00	1.527980e+00	1.136752e-01	2.030413e+00	3.082429e-01	9.615546e-02	2.275812e+00	1.498593e-01	4.189265e-03	2.724742e+00	2.315440e-01	5.795206e-02	2.853875e+00	5.050486e-01	2.453441e-01	4.289916e+00
25290000	-4.738886e+04	1.411456e+02	5.625168e+00	5.665393e-02	3.153889e-01	4.092503e-02	1.530457e-02	5.131514e-01	5.857621e-02	4.357843e-02	3.630584e-01	2.283100e-02	9.582693e-02	4.274129e-01	4.729234e-02	9.578690e-02	2.051741e-01	7.468153e-02	7.420873e-02	4.428464e-01	1.073023e-01	6.779478e-02	1.651656e-01	1.519733e-01	4.268831e-02	4.564099e-01	1.159681e-01	1.101640e-01	2.556091e-01	7.988200e-02	4.663412e-02	4.273599e-01	8.035081e-02	8.681995e-02	4.592676e-01	2.368840e-01	1.213819e-01	4.072057e-02	5.492601e-02	5.872645e-02	4.899644e-01	2.310023e-01	4.317096e-03	1.845347e-01	3.145507e-02	1.668880e-01	1.465404e-02	1.408819e-01	4.019279e-03	6.384721e-01	3.508468e-02	1.992440e-02	2.649246e-01	2.411450e-02	6.173441e-01	1.164155e-02	6.205085e-02	3.600137e-02	4.422024e-01	2.027634e-01	2.500199e-02	2.745270e-01	1.950378e-02	5.238634e-02	1.216048e-01	5.750779e-02	1.460622e-02	5.914306e-01	1.624643e-01	3.885236e-04	3.245704e-01	2.233307e-01	3.630583e-01	2.670840e-02	6.194365e-02	1.144851e-01	3.826015e-01	1.850393e-01	2.090522e-02	2.408485e-01	5.612042e-02	3.102906e-02	2.576770e-02	8.404065e-02	9.193664e-04	7.643747e-01	9.386850e-02	9.758083e-02	2.218723e-01	2.951474e-01	2.687954e-01	9.196537e-02	2.463872e-02	1.072912e-01	5.348205e-01	1.140147e-01	3.981116e-02	1.635383e-01	4.052410e-02	1.033026e-01	1.325695e-01	1.952446e-01	1.033582e-02	3.229880e-01	2.355594e-01	1.482686e-02	3.002955e-01	1.413777e-01	2.953376e-01	2.022126e-01	4.594986e-02	7.622771e-02	3.842976e-01	1.753109e-01	6.459067e-03	3.414062e-01	1.629848e-02	1.034486e-01	7.420047e-02	3.264163e-01	6.333753e-02	3.192366e-01	1.133606e-01	7.880235e-02	1.754840e-01	1.109918e-01	5.345077e-01	6.043477e-02	3.977937e-02	2.814491e-02	2.764139e-01	2.977951e-01	2.724628e-05	3.123098e-01	8.530897e-02	4.337067e-01	4.919477e-02	1.315795e-01	3.855191e-01	4.328761e-01	4.664648e-02	1.052241e-01	4.152533e-01	2.312228e-01	2.465505e-01	2.664567e-01	2.557699e-01	2.046250e-01	2.863561e-01	3.148455e-01	1.941734e-01	2.543213e-01	2.228545e-01	3.338042e-01	1.890199e-01	4.431434e-01	2.191573e-01	1.424669e-01	1.952324e-01	3.508903e-02	5.760530e-01	2.125033e-01	1.763546e-01	3.733261e-01	1.369184e-01	3.681463e-01	1.216092e-01	4.573740e-01	1.601904e-01	1.793693e-01	2.030663e-01	1.794891e-01	3.038032e-01	2.399409e-01	2.767668e-01	3.264936e-01	9.375679e-02	4.340202e-01	1.457294e-01	2.514127e-01	3.183456e-01	1.761289e-01	2.541127e-01	1.342927e-01	3.415393e-01	1.873917e-01	3.367763e-01	2.086576e-01	3.860009e-01	3.154451e-01	8.989640e-02	2.634155e-01	2.805203e-01	1.968422e-01	2.592219e-01	8.641025e-02	4.450427e-01	2.492355e-01	2.193115e-01	2.395116e-01	1.939179e-01	3.667067e-01	1.998638e-01	3.223127e-01	2.343418e-01	2.285044e-01	2.148411e-01	1.257444e-01	3.119068e-01	2.990469e-01	2.633019e-01	3.153169e-01	2.067014e-01	3.585292e-01	1.194525e-01	3.060986e-01	2.933804e-01	1.586924e-01	2.418286e-01	6.401217e-02	6.091866e-01	2.501851e-01	7.661618e-02	5.044040e-01	3.576290e-01	4.870992e-02	2.639436e-01	3.841644e-02	4.422605e-02	1.793666e+00	1.171532e-01	1.191130e-01	2.312544e+00	5.867376e-02	2.967521e-01	3.151813e+00	6.004943e-02	3.760596e+00	1.165501e+00	3.929219e-02	7.391332e-02	2.611160e+00	1.354306e-01	1.391637e-01	1.126513e+00	1.520022e-01	3.797507e+00	4.307115e+00	8.358476e-02	5.396291e-01	1.968513e-01	2.073810e-01	2.497058e+00	1.382674e+00	3.030217e-01	2.176818e+00	1.596296e-01	8.522881e-02	2.179361e+00	1.166379e-01	1.656345e-03	2.734594e+00	3.483868e-01	1.155567e-01	2.559029e+00	5.483207e-01	1.806951e-01	4.549331e+00
25300000	-4.741303e+04	1.525516e+02	5.305249e+00	7.277148e-02	3.259251e-01	3.360511e-02	4.705644e-02	4.687269e-01	5.191495e-02	6.728705e-02	3.324858e-01	2.584788e-02	7.793995e-02	4.449902e-01	5.144913e-02	1.058404e-01	1.653201e-01	8.678948e-02	5.888212e-02	4.398171e-01	1.433508e-01	6.740082e-02	1.590361e-01	1.401069e-01	5.065050e-02	4.634054e-01	1.194002e-01	4.619305e-02	2.440968e-01	1.037794e-01	1.297724e-02	5.020572e-01	9.089637e-02	3.340319e-02	4.278024e-01	3.102552e-01	1.025543e-01	8.537975e-02	4.060520e-02	9.232508e-02	4.042973e-01	1.753971e-01	1.773417e-03	2.897939e-01	3.641311e-02	1.682754e-01	2.868038e-02	4.465087e-02	4.529041e-03	7.216722e-01	3.219211e-02	1.042545e-01	2.202474e-01	2.925603e-02	5.461878e-01	7.319405e-02	2.686019e-02	6.425685e-02	4.228774e-01	1.995238e-01	4.077206e-02	2.625795e-01	9.990450e-03	2.222587e-02	1.760015e-01	4.751121e-02	1.900050e-02	4.897051e-01	2.455558e-01	4.131805e-02	3.772242e-01	6.789517e-02	4.269984e-01	6.993445e-04	8.586477e-02	1.006378e-01	3.960498e-01	1.549552e-01	5.121987e-02	2.546644e-01	4.247295e-02	1.163954e-01	2.410415e-02	1.390031e-01	6.901606e-03	6.697913e-01	4.380448e-02	6.607963e-02	2.188543e-01	1.140369e-01	1.355748e-01	1.142680e-01	3.511863e-01	1.314230e-01	3.208589e-01	2.013176e-01	4.465624e-02	2.543019e-01	4.744224e-02	6.377254e-02	1.197849e-01	2.431396e-01	2.612545e-02	4.163535e-01	1.308241e-01	2.639091e-02	1.857958e-01	1.085308e-01	2.523168e-01	3.123184e-01	1.146473e-01	1.082933e-01	4.119486e-01	1.990967e-01	8.266198e-03	2.553343e-01	1.706101e-02	1.142858e-01	1.323720e-01	2.227893e-01	3.793961e-02	4.002896e-01	9.232366e-02	2.209206e-01	1.947551e-01	1.883245e-01	2.267691e-01	1.566434e-01	1.258726e-02	3.752360e-02	3.242479e-01	3.412398e-01	5.820629e-04	2.292205e-01	6.718623e-02	4.207880e-01	4.174643e-02	1.152062e-01	4.222593e-01	4.591030e-01	4.967255e-02	1.171211e-01	3.741034e-01	2.542057e-01	2.342896e-01	2.763626e-01	2.351421e-01	2.169222e-01	2.751413e-01	3.130438e-01	1.948927e-01	2.127378e-01	1.983931e-01	3.784611e-01	2.104080e-01	4.212643e-01	1.698679e-01	1.888386e-01	2.200292e-01	4.434855e-02	4.952299e-01	2.922293e-01	1.681922e-01	3.431082e-01	1.716760e-01	3.269938e-01	1.582219e-01	4.113041e-01	2.299993e-01	1.183577e-01	2.403388e-01	1.485821e-01	3.258097e-01	2.325726e-01	2.930355e-01	2.367359e-01	1.868115e-01	3.710661e-01	2.053865e-01	2.208034e-01	3.327395e-01	1.895496e-01	2.569074e-01	1.118213e-01	3.125267e-01	1.557468e-01	4.199051e-01	2.372720e-01	3.557203e-01	2.571674e-01	1.498402e-01	2.734944e-01	2.603571e-01	1.992518e-01	2.668968e-01	1.112169e-01	3.713749e-01	3.117755e-01	2.056327e-01	2.774995e-01	2.172980e-01	3.529580e-01	1.522446e-01	3.803432e-01	2.381952e-01	1.873294e-01	1.941322e-01	1.333948e-01	3.091098e-01	2.560353e-01	3.014602e-01	3.649683e-01	1.605211e-01	3.452954e-01	1.292152e-01	2.746900e-01	3.035174e-01	2.020789e-01	2.197138e-01	5.638468e-02	5.533981e-01	2.998543e-01	9.036296e-02	4.663525e-01	3.803182e-01	1.156764e-01	3.164155e-01	8.092629e-02	3.752257e-02	1.854432e+00	1.433574e-01	1.461491e-01	1.856130e+00	1.950677e-02	1.902850e-01	3.159564e+00	2.433884e-01	4.741533e-01	1.535286e+00	7.094692e-02	1.709909e-01	2.968367e+00	1.376936e-01	6.463472e-03	1.370974e+00	1.636776e-01	3.927525e+00	4.388356e+00	1.129299e-01	5.061460e-01	1.640136e-01	2.568613e-01	2.502924e+00	1.003179e+00	2.317712e-01	1.943610e+00	1.771274e-01	4.267271e-02	2.261870e+00	1.529077e-01	5.667226e-03	3.137362e+00	3.120495e-01	3.287376e-02	2.715617e+00	5.672631e-01	3.414263e-01	4.167551e+00
25310000	-4.741237e+04	1.553335e+02	5.194567e+00	6.787781e-02	3.047873e-01	4.033984e-02	6.081144e-02	4.748912e-01	5.129236e-02	7.635349e-02	4.059234e-01	2.696572e-02	3.954807e-02	3.993609e-01	5.184841e-02	8.905451e-02	1.424251e-01	8.767056e-02	6.230910e-02	4.788527e-01	1.396880e-01	7.894641e-02	1.435980e-01	1.300947e-01	5.587642e-02	4.925120e-01	9.897250e-02	3.137859e-02	8.253427e-02	1.684090e-01	5.709178e-02	5.379606e-01	1.226257e-01	3.490168e-02	3.931778e-01	7.937481e-02	9.317524e-02	1.005093e-01	2.988612e-01	7.451263e-02	3.367549e-01	2.956777e-01	1.160578e-03	2.459921e-01	4.590207e-02	1.324210e-01	4.628852e-02	7.220354e-02	9.173912e-03	6.642825e-01	7.563056e-02	1.511170e-01	2.687119e-01	2.644308e-02	3.827535e-01	1.426761e-02	1.567069e-01	6.042268e-02	4.451947e-01	1.772094e-01	4.539982e-02	2.562632e-01	1.551027e-02	2.302347e-02	5.427312e-02	7.093463e-02	6.096215e-03	6.351009e-01	2.105717e-01	4.446616e-02	3.730106e-01	1.242026e-01	3.619460e-01	6.362350e-03	9.001225e-02	1.161573e-01	3.943149e-01	1.688303e-01	1.956932e-02	2.512132e-01	4.991496e-02	1.985179e-02	1.491282e-02	8.298228e-02	3.291402e-03	7.439718e-01	1.349899e-01	8.471520e-02	1.876640e-02	8.726460e-02	2.103770e-01	5.315123e-01	6.736446e-02	8.976158e-02	4.794352e-01	1.418037e-01	3.418624e-02	2.061076e-01	4.870566e-02	1.228906e-01	1.901627e-01	2.487453e-01	1.874872e-02	2.680422e-01	1.514105e-01	6.917084e-03	7.055362e-02	9.043057e-02	4.684079e-01	3.430514e-01	2.063944e-02	5.937853e-02	4.418745e-01	1.746462e-01	1.228409e-02	2.795541e-01	3.226268e-02	1.089302e-01	1.739930e-01	2.113395e-01	2.516859e-02	3.115270e-01	1.690417e-01	5.929144e-02	1.934555e-01	4.839452e-02	4.453207e-01	7.594404e-02	1.775938e-01	5.260743e-02	3.002554e-01	3.312938e-01	3.446620e-04	2.461364e-01	6.936235e-02	4.296589e-01	5.288877e-02	1.186268e-01	3.988255e-01	4.118004e-01	5.181039e-02	1.064184e-01	4.299709e-01	2.494599e-01	2.530008e-01	2.664796e-01	2.310596e-01	2.192753e-01	2.818913e-01	3.144374e-01	1.843960e-01	2.429583e-01	2.437181e-01	2.986517e-01	2.146719e-01	3.916924e-01	2.077469e-01	1.453515e-01	2.552092e-01	4.921569e-02	4.928422e-01	2.974520e-01	1.604900e-01	3.525774e-01	2.036012e-01	3.011365e-01	1.426850e-01	3.754538e-01	1.659124e-01	1.391844e-01	3.194494e-01	1.623080e-01	2.584128e-01	2.480244e-01	3.312549e-01	3.087234e-01	1.446818e-01	4.231277e-01	1.234670e-01	2.261530e-01	3.043230e-01	1.538799e-01	3.156442e-01	1.452008e-01	2.963532e-01	1.829053e-01	3.755406e-01	3.629894e-01	3.132392e-01	2.599442e-01	6.382719e-02	2.621451e-01	3.050372e-01	2.101723e-01	2.226455e-01	9.137904e-02	4.047814e-01	2.791415e-01	2.246980e-01	2.297056e-01	2.059779e-01	3.817577e-01	1.825588e-01	3.768980e-01	2.015053e-01	1.777126e-01	2.438840e-01	1.396289e-01	3.418345e-01	2.515885e-01	2.669481e-01	2.981466e-01	2.249683e-01	3.516815e-01	1.252036e-01	2.333224e-01	3.470727e-01	1.196774e-01	2.999275e-01	7.159082e-02	5.369384e-01	2.992270e-01	9.224379e-02	4.939272e-01	3.693746e-01	8.831584e-02	2.644853e-01	4.481623e-02	5.102950e-02	1.626654e+00	1.423541e-01	1.276347e-02	3.377755e+00	4.322653e-02	1.733360e-01	2.477253e+00	3.123356e-02	4.183233e-01	1.285951e+00	1.485301e-02	6.729418e-01	2.836321e+00	1.502450e-01	8.011762e-02	1.523558e+00	1.527951e-01	3.697344e+00	4.144019e+00	1.212435e-01	5.542464e-01	2.813839e-01	2.421610e-01	2.520067e+00	1.067933e+00	1.569770e-01	2.012091e+00	1.707973e-01	5.654741e-02	2.397642e+00	9.807145e-02	1.117932e-02	3.488712e+00	3.067460e-01	8.039198e-02	2.401654e+00	6.313954e-01	1.820619e-01	4.322251e+00
25320000	-4.742353e+04	1.507534e+02	5.238297e+00	9.279394e-02	3.189825e-01	5.258904e-02	1.251613e-02	4.776391e-01	4.547932e-02	7.487410e-02	3.908601e-01	4.248308e-02	3.720495e-02	4.041086e-01	5.046916e-02	1.152430e-01	1.540697e-01	4.560530e-02	1.029678e-01	4.503083e-01	1.318058e-01	7.799645e-02	1.655557e-01	1.231370e-01	4.902045e-02	4.696099e-01	1.146805e-01	7.937700e-02	4.728920e-02	5.081274e-02	4.274813e-02	6.958343e-01	8.393863e-02	7.448219e-03	5.034377e-01	2.215925e-01	2.145392e-01	3.807751e-02	1.490483e-02	8.161887e-02	3.863544e-01	2.903435e-01	1.457429e-03	2.115235e-01	2.870227e-02	7.836310e-02	4.112852e-02	8.489342e-02	4.287700e-03	7.405464e-01	5.078091e-02	1.514661e-01	1.140879e-01	2.103719e-02	5.772459e-01	7.755746e-02	5.860540e-02	5.621649e-02	4.328033e-01	1.967968e-01	2.093057e-02	2.738538e-01	1.939911e-02	3.537327e-02	1.024792e-01	1.618171e-01	6.117787e-03	5.099948e-01	1.842179e-01	4.766299e-02	6.434773e-01	2.312000e-02	2.260711e-01	1.461514e-03	5.820713e-02	1.890597e-01	3.327422e-01	1.567912e-01	3.127456e-02	2.490417e-01	4.109061e-02	4.529985e-02	4.636152e-02	1.511789e-01	2.942265e-04	7.246558e-01	3.220970e-02	1.018001e-02	3.798231e-01	2.250161e-01	1.397900e-01	1.063809e-01	1.388099e-01	1.723846e-01	4.328706e-01	9.821642e-02	2.819054e-02	2.141877e-01	5.415019e-02	6.117923e-02	1.103100e-01	2.098442e-01	1.624263e-02	4.344418e-01	1.679821e-01	6.336765e-03	1.115665e-01	1.223664e-01	4.868651e-01	1.404540e-01	1.324113e-01	8.424433e-02	4.152750e-01	1.709372e-01	9.335228e-03	3.006550e-01	1.955326e-02	1.276672e-01	8.217742e-02	4.166635e-01	1.567824e-02	2.603172e-01	9.749640e-02	1.200195e-01	1.325900e-01	2.699416e-01	3.108903e-01	5.153973e-02	1.150189e-01	4.218023e-02	3.538952e-01	1.739430e-01	9.653939e-04	3.051675e-01	1.238487e-01	3.923604e-01	5.152731e-02	1.324153e-01	4.236971e-01	3.822414e-01	5.879891e-02	1.262436e-01	4.327161e-01	2.479965e-01	2.345637e-01	2.702161e-01	2.472238e-01	2.137422e-01	2.724806e-01	3.210380e-01	1.927392e-01	2.742917e-01	2.734853e-01	2.997639e-01	1.524591e-01	4.111099e-01	1.998957e-01	1.524987e-01	2.364958e-01	3.642047e-02	4.818241e-01	3.232716e-01	1.584838e-01	3.269676e-01	2.026827e-01	3.472115e-01	1.231382e-01	3.798303e-01	1.882978e-01	2.055206e-01	2.263513e-01	1.708734e-01	2.729437e-01	2.731925e-01	2.829904e-01	2.510646e-01	2.046830e-01	4.192116e-01	1.250408e-01	1.706611e-01	3.238523e-01	1.857414e-01	3.197453e-01	1.163220e-01	3.322265e-01	1.664404e-01	3.850111e-01	1.833307e-01	5.615879e-01	1.871601e-01	6.792136e-02	3.139285e-01	3.103293e-01	1.368628e-01	2.388794e-01	1.050547e-01	4.162587e-01	2.894555e-01	1.892311e-01	2.498202e-01	2.106732e-01	3.429644e-01	1.965423e-01	3.748733e-01	2.201491e-01	1.646059e-01	2.403717e-01	1.347616e-01	2.992003e-01	2.722185e-01	2.938196e-01	2.744109e-01	2.260851e-01	3.812810e-01	1.182230e-01	2.673074e-01	2.628424e-01	2.166597e-01	2.531905e-01	8.065322e-02	5.417563e-01	2.917439e-01	8.584661e-02	4.845450e-01	4.004812e-01	1.028895e-01	3.205130e-01	1.181102e-01	6.330286e-02	2.340615e+00	1.650785e-01	7.639967e-02	3.919101e+00	1.867011e-02	1.871251e-02	2.615559e+00	1.218388e-01	2.301410e+00	1.369443e+00	1.603000e-01	1.331843e-01	2.934982e+00	1.894998e-01	8.673022e-02	1.538895e+00	1.765361e-01	3.579330e+00	4.070696e+00	8.765994e-02	5.467251e-01	2.416438e-01	2.805002e-01	2.880972e+00	7.466715e-01	1.592233e-01	1.998166e+00	2.481846e-01	9.120676e-02	2.359853e+00	3.016415e-01	6.442737e-03	3.634880e+00	3.226882e-01	7.946771e-02	2.519644e+00	5.968923e-01	1.792523e-01	4.489036e+00
25330000	-4.738133e+04	1.469636e+02	5.478730e+00	4.979342e-02	2.710855e-01	3.670930e-02	7.151656e-02	5.135214e-01	5.737377e-02	5.593611e-02	3.373621e-01	2.053114e-02	7.718938e-02	4.605465e-01	4.843480e-02	1.179174e-01	1.942869e-01	6.530991e-02	9.322020e-02	4.159942e-01	1.132714e-01	6.682561e-02	1.573921e-01	1.340591e-01	4.592130e-02	4.971779e-01	9.862403e-02	2.656235e-02	2.092923e-01	8.460195e-02	4.040753e-02	4.976052e-01	1.415307e-01	2.106957e-02	3.248958e-01	4.957463e-01	1.131333e-01	2.596093e-02	1.919409e-02	6.846382e-02	5.948205e-01	1.772415e-01	1.530726e-04	1.344415e-01	2.487962e-02	1.234167e-01	6.781643e-02	4.511715e-02	8.157773e-03	7.332418e-01	2.225015e-02	1.987960e-01	4.437607e-01	8.239880e-03	2.950756e-01	1.886506e-02	3.526278e-02	6.637833e-02	4.343244e-01	1.441630e-01	4.187004e-02	3.009419e-01	1.232237e-02	1.310119e-02	5.195282e-02	9.411648e-02	9.485527e-03	6.981887e-01	1.331552e-01	9.736739e-02	2.122679e-01	1.299109e-01	3.309927e-01	2.322900e-02	2.062321e-01	1.628686e-01	4.744649e-01	1.479028e-01	5.408748e-03	1.691600e-01	4.019496e-02	6.256753e-02	1.960792e-02	9.655845e-02	2.332963e-03	7.533225e-01	6.561060e-02	3.704256e-03	5.801831e-01	4.712869e-02	3.391559e-01	2.392228e-02	5.905797e-03	9.560730e-02	4.898776e-01	1.317937e-01	3.885262e-02	1.836656e-01	6.020313e-02	1.276150e-01	2.142279e-01	1.313206e-01	3.876715e-02	3.185806e-01	1.694886e-01	9.006453e-02	9.938600e-02	7.117772e-02	3.617758e-01	3.374947e-01	4.010128e-02	6.849419e-02	3.874549e-01	1.854940e-01	2.065488e-02	3.242483e-01	1.365379e-02	1.038449e-01	2.304004e-01	2.789513e-01	3.537461e-02	2.290249e-01	1.224038e-01	1.651798e-01	1.706975e-01	1.350904e-01	3.202114e-01	1.163265e-01	9.249436e-02	6.001447e-02	3.575848e-01	1.047443e-01	5.479210e-04	3.120623e-01	1.650462e-01	4.719913e-01	4.465815e-02	1.285711e-01	3.547794e-01	4.367498e-01	4.223328e-02	1.103568e-01	4.106600e-01	2.465242e-01	2.313817e-01	2.724278e-01	2.496663e-01	2.172212e-01	2.720232e-01	3.253771e-01	1.853784e-01	2.466225e-01	3.125293e-01	2.825233e-01	1.583249e-01	4.482150e-01	1.766339e-01	1.490335e-01	2.261176e-01	3.748679e-02	5.183666e-01	2.575665e-01	1.865801e-01	2.465970e-01	1.965610e-01	3.828508e-01	1.739912e-01	4.071608e-01	1.736834e-01	1.606569e-01	2.584990e-01	1.778380e-01	2.971108e-01	2.437757e-01	2.812755e-01	3.142429e-01	1.415994e-01	4.330352e-01	1.111225e-01	2.207111e-01	3.613618e-01	1.664905e-01	2.514366e-01	8.639061e-02	3.384238e-01	1.829578e-01	3.922278e-01	2.066732e-01	4.330654e-01	2.665124e-01	9.374901e-02	2.699337e-01	2.904359e-01	1.950732e-01	2.445571e-01	1.048999e-01	4.209567e-01	2.520565e-01	2.220869e-01	2.170832e-01	1.654507e-01	3.904111e-01	2.270551e-01	3.395558e-01	2.057565e-01	2.167236e-01	2.379641e-01	1.323761e-01	2.995204e-01	2.849387e-01	2.831648e-01	2.619463e-01	1.938099e-01	3.629590e-01	1.812847e-01	2.525151e-01	3.178498e-01	1.744541e-01	2.551810e-01	7.555024e-02	5.947275e-01	2.255277e-01	1.041946e-01	4.674966e-01	3.858974e-01	7.320922e-02	2.785827e-01	1.044293e-01	8.942992e-02	1.844413e+00	1.386550e-01	4.216304e-01	2.812663e+00	5.075601e-02	4.619789e-01	3.180082e+00	1.988505e-01	2.969266e-01	1.490819e+00	1.422327e-01	5.331601e-02	2.790378e+00	1.089623e-01	5.809878e-02	9.759712e-01	1.586597e-01	3.978404e+00	4.026111e+00	9.210894e-02	4.714129e-01	1.826431e-01	5.386672e-01	2.606028e+00	1.058372e+00	1.374142e-01	1.894603e+00	1.784929e-01	8.548259e-02	2.231681e+00	2.973973e-01	4.632678e-03	3.470534e+00	3.250309e-01	9.004225e-02	2.684918e+00	4.762152e-01	1.665123e-01	4.922557e+00
25340000	-4.739631e+04	1.396191e+02	5.664553e+00	7.123570e-02	3.475160e-01	4.491443e-02	4.577104e-02	4.349516e-01	5.561127e-02	4.782741e-02	2.806552e-01	2.385385e-02	9.565754e-02	5.053432e-01	4.666271e-02	1.036457e-01	1.740472e-01	5.419801e-02	8.411953e-02	4.314270e-01	1.525626e-01	6.399557e-02	1.517426e-01	1.431284e-01	5.775513e-02	4.890269e-01	9.435133e-02	8.287028e-02	2.186109e-01	6.709797e-02	7.323562e-02	4.876526e-01	7.053267e-02	6.076778e-02	5.094556e-01	3.571998e-01	4.707977e-02	2.385753e-02	1.639481e-03	1.135215e-01	4.942453e-01	1.858576e-01	4.480139e-03	1.723383e-01	2.955720e-02	1.490126e-01	3.314318e-02	7.472856e-02	1.377904e-02	6.947901e-01	3.454651e-02	5.391148e-02	3.422763e-01	2.622312e-02	4.199167e-01	5.740118e-02	1.002712e-01	7.095605e-02	3.708136e-01	2.161510e-01	3.475296e-02	2.920641e-01	1.526232e-02	1.372453e-03	1.097908e-01	6.640235e-02	7.593816e-03	6.056059e-01	2.092346e-01	4.151352e-02	3.909301e-01	8.635225e-02	4.167933e-01	6.913669e-03	5.749716e-02	1.910464e-01	3.927733e-01	2.105627e-01	7.351783e-03	1.837262e-01	1.453967e-02	1.422401e-02	2.288077e-03	8.955157e-02	3.981819e-03	8.703205e-01	1.963405e-02	1.832802e-01	4.672204e-01	3.247562e-02	1.154984e-01	1.147526e-01	8.677273e-02	1.080888e-01	4.018896e-01	1.180617e-01	5.524063e-02	2.565950e-01	6.012424e-02	9.904732e-02	1.111392e-01	1.552411e-01	1.396581e-02	4.353695e-01	1.852370e-01	2.387367e-02	9.366401e-02	1.042644e-01	1.494410e-01	5.351939e-01	9.356309e-02	6.987144e-02	4.037612e-01	1.942407e-01	2.125754e-02	3.027866e-01	8.082572e-03	1.866173e-01	1.746053e-01	1.448699e-01	9.014952e-02	3.168204e-01	8.693758e-02	1.219979e-01	2.124161e-01	1.159790e-01	3.325084e-01	1.408567e-01	7.624189e-02	6.332390e-02	4.762154e-01	8.459782e-02	1.823967e-03	2.420700e-01	1.319689e-01	4.212065e-01	4.917871e-02	1.217646e-01	4.078501e-01	4.307348e-01	4.045024e-02	1.123196e-01	4.164953e-01	2.426005e-01	2.362904e-01	2.646101e-01	2.564989e-01	2.095857e-01	2.802415e-01	3.290327e-01	1.811401e-01	2.211156e-01	2.339117e-01	3.214543e-01	2.235185e-01	4.100835e-01	2.011303e-01	1.580546e-01	2.307315e-01	3.880481e-02	5.268512e-01	2.518423e-01	1.825016e-01	4.027011e-01	1.509417e-01	3.003098e-01	1.460474e-01	4.425733e-01	1.930370e-01	1.677372e-01	1.966525e-01	1.706769e-01	2.693524e-01	3.076974e-01	2.522732e-01	2.623162e-01	1.355366e-01	4.024985e-01	1.996487e-01	2.392858e-01	3.298204e-01	1.938828e-01	2.370110e-01	7.437119e-02	3.623965e-01	1.981243e-01	3.651081e-01	2.398902e-01	4.006723e-01	2.887651e-01	7.067242e-02	3.166136e-01	2.724490e-01	1.547265e-01	2.562109e-01	1.242734e-01	4.152007e-01	2.449089e-01	2.156169e-01	2.699804e-01	2.021810e-01	3.777054e-01	1.501332e-01	3.334202e-01	2.127697e-01	1.388357e-01	3.149744e-01	1.146728e-01	3.138851e-01	2.853668e-01	2.860754e-01	2.965232e-01	1.355599e-01	4.107480e-01	1.571689e-01	2.245474e-01	2.836885e-01	2.436579e-01	2.481062e-01	9.245844e-02	5.667123e-01	2.224625e-01	1.183667e-01	4.552682e-01	3.735234e-01	1.389331e-01	2.965262e-01	1.192356e-01	7.523884e-02	1.578054e+00	1.322641e-01	1.532956e-01	5.580624e+00	8.957734e-02	3.112133e-02	2.175712e+00	3.064741e-01	1.106648e-01	1.793209e+00	5.646564e-02	7.438427e-01	3.194184e+00	2.528266e-01	2.273659e-02	1.001006e+00	1.860617e-01	3.858109e+00	4.185509e+00	9.354856e-02	4.812830e-01	1.540530e-01	5.606883e-01	2.418357e+00	1.215456e+00	1.302039e-01	2.205415e+00	2.784049e-01	1.083051e-01	2.590325e+00	3.198548e-01	1.210713e-03	2.835504e+00	2.628780e-01	6.061179e-02	2.502290e+00	4.751476e-01	2.185149e-01	4.677792e+00
25350000	-4.739158e+04	1.410429e+02	5.694848e+00	1.370285e-01	2.587028e-01	4.095537e-02	4.942246e-02	4.778342e-01	3.605670e-02	5.959606e-02	2.704077e-01	2.196329e-02	5.500478e-02	5.492594e-01	4.376878e-02	1.153337e-01	1.683402e-01	8.304473e-02	7.279392e-02	4.438504e-01	1.166370e-01	5.116529e-02	1.214094e-01	1.130942e-01	4.900226e-02	5.391048e-01	1.262241e-01	6.841872e-02	1.716766e-01	1.269946e-01	3.114862e-02	4.787748e-01	1.229867e-01	1.165781e-02	4.057406e-01	4.636674e-01	5.454715e-02	2.192887e-02	4.245820e-02	7.141563e-02	3.908969e-01	2.705848e-01	2.979071e-03	2.364804e-01	2.764314e-02	2.468723e-01	4.319731e-02	3.888001e-02	9.953319e-03	6.212054e-01	3.989161e-02	1.377363e-01	1.538125e-01	6.575034e-02	4.099964e-01	3.987206e-02	1.928325e-01	5.763229e-02	3.874046e-01	1.706538e-01	4.133638e-02	3.159891e-01	2.698386e-02	4.958064e-02	1.659140e-01	4.767773e-02	3.289740e-02	5.190806e-01	1.848496e-01	7.951036e-02	2.478471e-01	7.091545e-02	5.402481e-01	2.480390e-02	3.667515e-02	1.534063e-01	3.714297e-01	1.863949e-01	2.329418e-02	2.196422e-01	4.583268e-02	1.517569e-02	6.052526e-03	4.466255e-02	3.758353e-03	9.251244e-01	5.226466e-03	1.432964e-01	1.535185e-01	2.473952e-01	3.526944e-01	6.393475e-02	3.916073e-02	1.097816e-01	3.665684e-01	1.492397e-01	6.981335e-02	2.644533e-01	4.014365e-02	7.394646e-02	1.667665e-01	1.688354e-01	3.225220e-02	3.448148e-01	2.133847e-01	2.775791e-02	6.021199e-02	1.282323e-01	3.648545e-01	3.724528e-01	4.649042e-02	6.567351e-02	4.055582e-01	2.113395e-01	6.076349e-03	3.041535e-01	7.198945e-03	8.331382e-02	7.274968e-02	2.402669e-01	4.155452e-02	4.529544e-01	1.091608e-01	6.819698e-02	2.271111e-01	1.153629e-01	3.260014e-01	9.909810e-02	1.642295e-01	1.626135e-02	2.041588e-01	3.562689e-01	7.485884e-04	3.360514e-01	8.651101e-02	4.416049e-01	4.633753e-02	1.299083e-01	3.821492e-01	4.404782e-01	4.220947e-02	1.160556e-01	4.012567e-01	2.400021e-01	2.487460e-01	2.752181e-01	2.360338e-01	2.447111e-01	2.662192e-01	3.099783e-01	1.790914e-01	2.615259e-01	2.625704e-01	3.245333e-01	1.513704e-01	4.350814e-01	1.762829e-01	1.788888e-01	2.097468e-01	4.981903e-02	4.954006e-01	2.946002e-01	1.601802e-01	3.875846e-01	1.335218e-01	3.521030e-01	1.267906e-01	3.599185e-01	1.569949e-01	1.946671e-01	2.884195e-01	1.769356e-01	2.749161e-01	2.890941e-01	2.590542e-01	2.415637e-01	1.873407e-01	4.237731e-01	1.473225e-01	2.302494e-01	2.988173e-01	1.908417e-01	2.800917e-01	1.091564e-01	3.466209e-01	1.724411e-01	3.717816e-01	1.819821e-01	4.338259e-01	2.885845e-01	9.560747e-02	2.772181e-01	3.381661e-01	1.669063e-01	2.177096e-01	1.425796e-01	3.948400e-01	2.453706e-01	2.172097e-01	2.712908e-01	2.369910e-01	3.050773e-01	1.866410e-01	3.740890e-01	2.039754e-01	1.849534e-01	2.369822e-01	1.191156e-01	3.124875e-01	3.009688e-01	2.674280e-01	3.539241e-01	1.894118e-01	3.406947e-01	1.159695e-01	2.630785e-01	2.495949e-01	1.917641e-01	2.955624e-01	8.821897e-02	5.268332e-01	3.076907e-01	7.725714e-02	4.769678e-01	3.833726e-01	2.959674e-02	3.122050e-01	1.690005e-01	9.978150e-02	1.546486e+00	1.274623e-01	8.141314e-02	3.038046e+00	8.608433e-02	5.861909e-02	3.445269e+00	1.819146e-01	9.732598e-01	1.393928e+00	1.846404e-01	4.875310e-01	1.868861e+00	1.481292e-01	3.429078e-02	1.316293e+00	1.753687e-01	3.953089e+00	4.320726e+00	9.444739e-02	4.631361e-01	2.035562e-01	6.228697e-01	2.524898e+00	9.979215e-01	1.627153e-01	1.865258e+00	2.959768e-01	8.234627e-02	2.407270e+00	3.177054e-01	3.754054e-03	2.527032e+00	4.412315e-01	5.150072e-02	2.519435e+00	5.447753e-01	2.417807e-01	4.597568e+00
25360000	-4.739902e+04	1.411574e+02	5.746666e+00	7.968522e-02	3.429176e-01	4.349943e-02	7.055828e-03	4.773636e-01	4.947831e-02	5.645237e-02	2.865686e-01	1.969274e-02	6.733307e-02	5.245720e-01	4.538115e-02	8.328742e-02	2.348614e-01	9.712295e-02	7.379329e-02	4.053197e-01	1.056153e-01	7.223726e-02	1.468507e-01	1.291599e-01	4.867534e-02	4.817549e-01	1.213219e-01	5.534622e-02	1.448856e-01	1.603563e-01	7.535244e-02	4.629699e-01	1.010895e-01	8.622758e-02	4.527533e-01	2.622132e-01	1.428739e-01	1.177678e-02	4.415530e-02	5.195574e-02	5.090361e-01	2.877925e-01	3.600538e-04	1.339021e-01	1.695348e-02	1.730568e-01	2.776294e-02	3.433276e-02	5.500658e-03	7.504328e-01	8.914123e-03	1.363102e-01	2.612234e-01	9.582970e-03	5.348214e-01	7.969031e-03	5.009301e-02	3.680069e-02	4.205041e-01	2.271761e-01	2.702950e-02	2.707855e-01	1.770411e-02	1.026250e-01	2.306209e-01	7.776955e-02	1.132371e-02	3.898745e-01	1.877863e-01	3.085702e-02	2.758889e-01	7.050606e-02	3.403085e-01	1.082131e-01	1.742264e-01	1.037692e-01	4.015814e-01	1.990369e-01	1.755489e-02	2.267204e-01	5.133717e-02	9.802973e-02	4.245546e-04	1.758437e-01	3.905173e-03	6.399090e-01	8.188784e-02	2.328714e-01	7.739981e-02	1.702128e-01	1.887285e-01	4.432241e-03	3.263553e-01	1.099289e-01	3.456928e-01	1.397673e-01	3.353514e-02	3.183750e-01	5.270080e-02	6.944175e-02	1.928943e-01	2.393413e-01	1.225814e-02	3.663601e-01	1.197044e-01	1.475169e-01	1.527505e-01	6.229122e-02	3.901109e-01	1.940084e-01	5.332209e-02	3.449448e-02	4.210886e-01	1.797350e-01	7.133813e-03	3.167635e-01	4.078449e-02	2.111238e-01	1.477630e-01	1.785965e-01	4.177829e-02	2.518524e-01	1.688860e-01	1.514634e-01	1.796610e-01	1.037162e-01	2.957827e-01	1.387639e-01	1.306129e-01	3.555674e-02	2.969453e-01	5.963741e-02	1.649441e-03	3.642609e-01	2.419502e-01	4.274975e-01	5.210647e-02	1.203175e-01	4.000786e-01	4.540548e-01	4.193117e-02	1.105796e-01	3.934344e-01	2.241771e-01	2.455403e-01	2.811580e-01	2.491245e-01	2.007221e-01	2.728981e-01	3.328632e-01	1.935166e-01	2.417673e-01	2.188184e-01	3.301588e-01	2.092555e-01	3.789412e-01	1.593437e-01	1.628051e-01	2.989100e-01	3.615174e-02	5.025901e-01	2.573167e-01	2.039415e-01	3.434507e-01	1.395325e-01	3.237670e-01	1.932498e-01	4.224329e-01	1.316203e-01	1.594972e-01	2.864495e-01	1.530836e-01	3.308855e-01	2.709596e-01	2.450712e-01	2.399476e-01	1.451732e-01	4.418280e-01	1.730512e-01	2.670736e-01	3.279767e-01	1.948789e-01	2.100708e-01	1.225943e-01	3.519920e-01	1.813955e-01	3.440182e-01	2.001952e-01	4.018393e-01	3.139854e-01	8.398009e-02	2.581058e-01	2.861295e-01	1.553730e-01	3.003917e-01	1.313532e-01	3.759832e-01	2.876642e-01	2.049994e-01	2.151767e-01	2.176383e-01	3.850604e-01	1.821245e-01	3.922937e-01	2.053209e-01	1.678789e-01	2.345064e-01	1.308448e-01	3.425981e-01	2.576335e-01	2.689236e-01	3.112500e-01	1.460644e-01	3.626449e-01	1.800407e-01	2.954564e-01	2.554131e-01	1.953527e-01	2.537777e-01	7.966995e-02	5.926955e-01	2.323897e-01	9.524479e-02	4.781663e-01	3.730666e-01	1.033284e-01	2.917618e-01	5.932702e-02	7.224369e-02	1.339531e+00	1.006932e-01	2.127683e-02	2.183339e+00	9.110664e-02	3.970462e-01	2.377560e+00	2.606829e-01	4.121701e-01	1.018782e+00	1.221269e-02	1.190181e-01	3.523396e+00	1.513858e-01	9.107535e-02	1.469526e+00	1.839721e-01	3.656286e+00	4.707899e+00	1.196281e-01	5.125814e-01	1.935955e-01	2.355274e-01	2.515641e+00	1.242115e+00	1.142025e-01	2.328885e+00	3.183461e-01	8.808259e-02	2.503200e+00	1.456976e-01	3.226817e-03	3.213841e+00	3.425046e-01	5.362360e-02	2.653521e+00	4.712687e-01	1.893844e-01	3.319190e+00
25370000	-4.741208e+04	1.455554e+02	5.578046e+00	7.249963e-02	3.192958e-01	3.745931e-02	3.453874e-02	4.878766e-01	4.832992e-02	6.319968e-02	4.294711e-01	3.476949e-02	4.565774e-02	3.682980e-01	5.860397e-02	8.113880e-02	1.795067e-01	8.609702e-02	6.638416e-02	4.462221e-01	1.406512e-01	8.470515e-02	1.813087e-01	1.242396e-01	4.794070e-02	4.553559e-01	1.064499e-01	4.514072e-02	1.891893e-01	1.008759e-01	1.431196e-03	5.359989e-01	1.273640e-01	4.906225e-02	5.959312e-01	1.354071e-01	1.243215e-01	5.986741e-02	3.541050e-02	6.159014e-02	2.519730e-01	2.324566e-01	3.928270e-03	3.914364e-01	5.861560e-02	1.599939e-01	3.982400e-02	1.240584e-02	1.772195e-02	7.507088e-01	1.934544e-02	8.270993e-02	1.470340e-01	4.432787e-02	5.185019e-01	1.298162e-01	7.761001e-02	4.150209e-02	4.711066e-01	1.989558e-01	3.388181e-02	2.446051e-01	9.948589e-03	5.604757e-02	1.322272e-01	7.091141e-02	8.052079e-03	4.551476e-01	2.776142e-01	3.660430e-02	3.467564e-01	5.389646e-02	4.645870e-01	1.173336e-03	9.698256e-02	1.678858e-01	4.230856e-01	2.054509e-01	1.345304e-02	1.681177e-01	2.200691e-02	5.504059e-03	6.748585e-03	1.432335e-01	3.610469e-04	7.623746e-01	8.177813e-02	9.942205e-02	5.854522e-02	1.792669e-02	1.732016e-01	1.415745e-01	5.093299e-01	1.588629e-01	4.293860e-01	1.628569e-01	2.426446e-02	1.737765e-01	5.085320e-02	1.214701e-01	1.376811e-01	1.897016e-01	4.892199e-02	3.690825e-01	1.331428e-01	1.043711e-02	1.058784e-01	8.353698e-02	4.028007e-01	3.130901e-01	8.425672e-02	8.726830e-02	4.492823e-01	1.354088e-01	9.684890e-03	3.021087e-01	1.624704e-02	1.272321e-01	1.292483e-01	2.205087e-01	8.989813e-02	3.626754e-01	7.043734e-02	1.279618e-01	2.095553e-01	1.264578e-01	2.694053e-01	9.174049e-02	1.748793e-01	5.630882e-02	4.360493e-01	7.267708e-02	5.686524e-04	2.830317e-01	1.513645e-01	4.373984e-01	4.904694e-02	1.282623e-01	3.852923e-01	3.950851e-01	5.896301e-02	1.150930e-01	4.308588e-01	2.444758e-01	2.457146e-01	2.806412e-01	2.291684e-01	2.034020e-01	2.764263e-01	3.270040e-01	1.931677e-01	2.358666e-01	3.103231e-01	2.845552e-01	1.692551e-01	3.696022e-01	1.795328e-01	1.830647e-01	2.678003e-01	6.627683e-02	5.167647e-01	2.447967e-01	1.721618e-01	3.176000e-01	1.794426e-01	3.615787e-01	1.413787e-01	4.078582e-01	1.444507e-01	1.747220e-01	2.729691e-01	1.895053e-01	3.015125e-01	2.572651e-01	2.517171e-01	3.136130e-01	1.523157e-01	3.799124e-01	1.541590e-01	3.225706e-01	2.856441e-01	1.560942e-01	2.356911e-01	8.930015e-02	3.280894e-01	1.897292e-01	3.928812e-01	2.294926e-01	4.071555e-01	3.188898e-01	4.446203e-02	2.975484e-01	3.219188e-01	1.720326e-01	2.085002e-01	8.922782e-02	4.141949e-01	2.706469e-01	2.259304e-01	2.417137e-01	2.091244e-01	3.933839e-01	1.557780e-01	3.931439e-01	2.069017e-01	2.019547e-01	1.979997e-01	1.528849e-01	3.121365e-01	2.431125e-01	2.918660e-01	3.502403e-01	1.763663e-01	3.244798e-01	1.489136e-01	2.481831e-01	3.110481e-01	1.768878e-01	2.638810e-01	7.699720e-02	5.368966e-01	2.931096e-01	9.299663e-02	4.257925e-01	4.229212e-01	2.756103e-02	2.812807e-01	8.893498e-02	5.537549e-02	1.129087e+00	1.205381e-01	2.625092e-01	2.632330e+00	3.454798e-02	2.252479e-01	1.890405e+00	9.948339e-02	1.105915e+00	1.336005e+00	1.844112e-01	6.969762e-02	2.853499e+00	1.833281e-01	4.030964e-03	1.659395e+00	1.584472e-01	4.326763e+00	3.724464e+00	9.826487e-02	4.863179e-01	2.317377e-01	2.517721e-01	2.714170e+00	1.346402e+00	6.743214e-02	2.630832e+00	2.789557e-01	4.735253e-02	2.248256e+00	1.383106e-01	3.112753e-03	3.721187e+00	4.261201e-01	7.730424e-02	2.866443e+00	7.153217e-01	2.217783e-01	3.678561e+00
25380000	-4.739184e+04	1.518119e+02	5.255901e+00	8.349110e-02	2.782265e-01	3.073473e-02	1.853387e-02	5.361806e-01	5.283321e-02	5.626507e-02	3.630115e-01	2.320391e-02	8.694172e-02	4.227160e-01	4.786176e-02	8.733868e-02	2.214115e-01	7.157098e-02	7.715077e-02	4.334612e-01	1.090668e-01	7.459137e-02	1.468137e-01	1.409220e-01	4.233684e-02	4.945389e-01	1.007971e-01	7.737190e-02	2.059758e-01	3.478159e-02	6.956809e-02	5.517108e-01	6.059179e-02	2.442711e-02	3.453094e-01	4.395306e-01	1.011772e-01	3.380379e-02	5.575192e-02	5.410375e-02	4.819688e-01	3.144406e-01	1.871361e-03	1.360185e-01	1.159703e-02	1.715523e-01	3.128730e-02	9.196639e-03	4.392346e-03	7.643211e-01	1.925027e-02	3.836058e-02	5.694317e-01	3.379301e-03	2.420099e-01	2.927275e-02	1.175458e-01	4.207313e-02	5.938877e-01	1.459311e-01	3.340098e-02	1.778899e-01	6.817113e-03	3.825528e-02	7.123757e-02	1.197260e-01	5.488276e-03	6.953147e-01	6.997818e-02	2.679289e-02	2.679129e-01	7.125863e-02	5.956916e-01	1.486555e-02	2.347848e-02	1.800372e-01	3.827382e-01	1.696576e-01	1.798830e-02	2.090178e-01	4.056085e-02	1.865382e-02	8.481137e-04	2.603642e-02	1.384883e-03	8.918716e-01	6.120514e-02	3.460894e-01	1.049260e-01	1.497708e-01	1.802241e-01	1.895912e-01	2.939835e-02	1.353423e-01	4.533660e-01	1.635078e-01	2.698143e-02	1.792880e-01	4.151449e-02	1.020016e-01	9.694415e-02	2.083102e-01	5.174019e-03	4.562226e-01	1.313474e-01	6.547938e-02	1.209701e-01	2.397846e-02	5.641779e-01	1.488884e-01	7.650576e-02	8.232306e-02	4.247890e-01	1.525986e-01	1.117886e-02	3.086909e-01	2.041958e-02	2.359553e-01	1.543894e-01	1.967672e-01	3.893780e-02	3.363501e-01	3.760013e-02	1.045026e-01	2.023292e-01	2.070723e-02	4.293753e-01	1.199871e-01	1.230985e-01	4.294713e-02	3.326364e-01	1.842803e-01	7.770664e-04	2.990059e-01	1.403532e-01	4.380138e-01	4.838245e-02	1.143755e-01	3.992282e-01	4.365319e-01	4.969607e-02	1.021888e-01	4.115832e-01	2.397957e-01	2.231080e-01	2.963823e-01	2.407140e-01	2.073553e-01	2.645076e-01	3.477612e-01	1.803759e-01	2.105834e-01	2.495836e-01	3.506018e-01	1.892311e-01	3.964135e-01	1.971834e-01	1.313020e-01	2.751011e-01	3.432888e-02	5.192831e-01	2.709331e-01	1.754549e-01	2.625423e-01	1.319590e-01	3.898055e-01	2.156932e-01	3.179198e-01	2.060147e-01	1.863447e-01	2.897208e-01	1.470438e-01	3.368300e-01	1.968742e-01	3.192520e-01	2.850808e-01	1.749655e-01	4.331936e-01	1.067600e-01	2.426387e-01	3.184651e-01	1.693204e-01	2.695757e-01	1.192022e-01	3.340721e-01	1.664105e-01	3.803152e-01	1.926068e-01	4.189399e-01	3.323404e-01	5.611288e-02	2.823707e-01	3.070047e-01	1.525339e-01	2.580907e-01	9.393562e-02	4.395228e-01	2.674648e-01	1.990768e-01	2.621591e-01	1.870326e-01	3.887852e-01	1.620231e-01	3.943369e-01	2.244108e-01	1.348407e-01	2.464115e-01	1.186870e-01	3.337949e-01	2.718590e-01	2.756591e-01	2.922417e-01	2.096106e-01	3.335324e-01	1.646154e-01	3.288592e-01	2.331592e-01	1.569581e-01	2.810235e-01	9.550109e-02	5.607394e-01	2.412413e-01	1.025183e-01	4.482479e-01	3.642407e-01	8.849454e-02	2.889796e-01	1.656033e-02	3.177710e-02	2.213897e+00	1.180415e-01	9.098741e-02	1.604252e+00	8.172832e-02	2.878718e-01	3.515594e+00	2.654146e-01	9.192788e-01	1.655069e+00	7.400884e-02	3.477347e-01	3.208019e+00	1.886459e-01	4.208742e-02	2.059097e+00	1.624842e-01	4.169317e+00	4.324190e+00	1.036097e-01	4.849830e-01	1.663737e-01	3.861933e-01	2.660067e+00	1.093281e+00	1.464737e-01	2.437625e+00	3.129065e-01	6.997662e-02	2.257383e+00	1.940195e-01	6.968230e-03	3.843265e+00	3.145116e-01	4.553451e-02	2.674851e+00	5.738215e-01	1.538923e-01	3.287709e+00
25390000	-4.742960e+04	1.581734e+02	5.131503e+00	4.966429e-02	3.110572e-01	3.928666e-02	1.727201e-02	5.061985e-01	7.652137e-02	6.371528e-02	3.443653e-01	2.423143e-02	7.238720e-02	4.314386e-01	6.386221e-02	1.119916e-01	1.876502e-01	7.375453e-02	9.406975e-02	4.380043e-01	9.452965e-02	7.581932e-02	1.573597e-01	1.240181e-01	4.863363e-02	4.926194e-01	1.015499e-01	9.755073e-02	3.264383e-01	2.867645e-02	1.480875e-02	4.925433e-01	3.998252e-02	3.751613e-02	3.585753e-01	4.180333e-01	1.330204e-01	4.543594e-02	7.418857e-03	3.942486e-02	3.400343e-01	4.072536e-01	1.420000e-03	1.762801e-01	3.558716e-02	1.738639e-01	2.924515e-02	3.590884e-02	6.484878e-03	7.306467e-01	2.385053e-02	9.580852e-02	1.871421e-01	6.706671e-02	5.379402e-01	9.074319e-02	2.129933e-02	5.467039e-02	5.177910e-01	2.027532e-01	1.611026e-02	2.050399e-01	3.635235e-03	3.620613e-02	1.063276e-01	3.797110e-02	2.346784e-02	5.932107e-01	2.028166e-01	1.054849e-01	2.787534e-01	6.518267e-02	3.771706e-01	8.254412e-04	1.725829e-01	1.650287e-01	3.591731e-01	1.426917e-01	2.516662e-02	2.625610e-01	4.537883e-02	8.985243e-03	3.689669e-02	2.145489e-01	3.255697e-03	6.585565e-01	7.775692e-02	2.096595e-01	4.223368e-01	8.388116e-02	2.707675e-01	1.226823e-02	1.086708e-03	1.140565e-01	4.610422e-01	1.258331e-01	2.845058e-02	2.316148e-01	3.900285e-02	6.957965e-02	1.510734e-01	1.408208e-01	2.225207e-02	4.744717e-01	1.418024e-01	6.674984e-02	7.797013e-02	2.789821e-02	6.644912e-01	1.003815e-01	6.250920e-02	9.898273e-02	3.905092e-01	1.777127e-01	4.313419e-03	3.084277e-01	2.005419e-02	7.811957e-02	1.570042e-01	3.569387e-01	2.581148e-02	2.843021e-01	9.782402e-02	7.970790e-02	2.702518e-01	9.231361e-02	3.074983e-01	1.596234e-01	9.060494e-02	8.841371e-02	2.801306e-01	6.250558e-02	2.864967e-03	4.156875e-01	1.503977e-01	4.500722e-01	5.296289e-02	1.151290e-01	3.818359e-01	4.068192e-01	5.480418e-02	1.170006e-01	4.213760e-01	2.629664e-01	2.226676e-01	2.544492e-01	2.599167e-01	2.043818e-01	2.835660e-01	3.285791e-01	1.834730e-01	3.073151e-01	1.822879e-01	3.117060e-01	1.986910e-01	4.052347e-01	2.114900e-01	1.764959e-01	2.067795e-01	4.028216e-02	4.942767e-01	2.975197e-01	1.679214e-01	3.322254e-01	1.574175e-01	3.589341e-01	1.514230e-01	4.054139e-01	1.604862e-01	1.836386e-01	2.504613e-01	1.281281e-01	3.041901e-01	2.422358e-01	3.254460e-01	2.894947e-01	1.819581e-01	3.784362e-01	1.501110e-01	2.667603e-01	2.848633e-01	1.923649e-01	2.560115e-01	1.103910e-01	3.583865e-01	1.738937e-01	3.573288e-01	2.630715e-01	4.357410e-01	2.255143e-01	7.567316e-02	3.155181e-01	2.736248e-01	1.396725e-01	2.711846e-01	9.201053e-02	3.982228e-01	3.128763e-01	1.968903e-01	2.522019e-01	1.567687e-01	4.079771e-01	1.830523e-01	4.057798e-01	1.826806e-01	1.272474e-01	2.842922e-01	1.327817e-01	2.799964e-01	3.085159e-01	2.787059e-01	2.860804e-01	2.203245e-01	3.539171e-01	1.396780e-01	2.942436e-01	2.972132e-01	1.440435e-01	2.644997e-01	8.516137e-02	5.714548e-01	2.558022e-01	8.758159e-02	4.513059e-01	3.725800e-01	7.891087e-02	3.097467e-01	1.636443e-01	1.545612e-01	1.719900e+00	1.549915e-01	1.597512e-01	1.643056e+00	1.802777e-01	1.161016e-01	3.098826e+00	2.953485e-01	5.178465e-01	1.289615e+00	6.864170e-03	4.156519e-01	2.243586e+00	2.018843e-01	8.587212e-02	1.541481e+00	1.744403e-01	4.259486e+00	4.237504e+00	1.001719e-01	5.041436e-01	1.574156e-01	3.091608e-01	2.472009e+00	1.251904e+00	2.055360e-01	2.284802e+00	1.697057e-01	8.581058e-02	2.499961e+00	2.686578e-01	6.822163e-03	3.931918e+00	2.594916e-01	7.139813e-02	2.963036e+00	4.682185e-01	2.033885e-01	3.027601e+00
25400000	-4.741616e+04	1.451660e+02	5.591222e+00	9.008236e-02	2.722547e-01	2.983857e-02	7.587859e-02	4.817433e-01	5.020248e-02	7.777991e-02	3.516315e-01	2.453823e-02	5.380154e-02	4.468198e-01	4.542895e-02	9.373612e-02	2.000238e-01	3.633097e-02	7.711622e-02	4.325247e-01	1.602682e-01	7.502087e-02	1.406340e-01	1.309950e-01	3.876651e-02	4.907055e-01	1.238782e-01	8.297951e-02	1.135269e-01	4.002292e-02	2.084611e-02	6.554306e-01	8.719404e-02	4.185945e-02	4.787520e-01	2.870685e-01	9.513557e-02	5.690770e-02	4.027675e-02	5.842807e-02	3.894351e-01	2.441295e-01	5.067136e-03	2.486929e-01	5.424732e-02	8.691563e-02	4.325023e-03	1.073710e-03	5.737473e-03	8.857288e-01	1.621940e-02	2.193667e-01	1.908832e-01	1.301499e-02	3.821390e-01	9.239733e-02	1.021989e-01	3.832477e-02	5.083602e-01	1.931920e-01	3.266774e-02	2.127506e-01	1.470464e-02	3.158533e-02	2.277955e-01	7.132967e-02	3.451252e-02	3.580336e-01	2.767433e-01	8.397245e-02	2.420567e-01	7.171651e-02	3.579666e-01	4.296174e-03	2.399915e-01	1.380145e-01	4.217746e-01	2.027419e-01	5.169480e-03	2.038375e-01	2.846205e-02	1.089553e-01	8.174031e-03	7.232766e-02	3.267111e-03	7.371347e-01	7.014124e-02	2.317855e-01	6.151498e-03	2.479118e-01	1.595324e-01	2.772749e-01	7.734384e-02	9.613597e-02	3.292345e-01	1.345783e-01	5.071725e-02	3.235260e-01	6.580805e-02	7.311184e-02	1.544530e-01	1.774264e-01	2.161005e-02	3.913487e-01	1.820499e-01	5.027075e-02	2.247789e-02	1.135990e-01	5.972622e-01	1.862037e-01	3.018647e-02	4.231131e-02	3.923295e-01	2.165986e-01	1.562019e-02	3.165137e-01	1.662664e-02	1.648224e-01	1.453266e-01	1.197299e-01	3.091881e-02	4.641060e-01	7.509629e-02	1.394856e-01	2.123626e-01	6.044636e-02	4.675480e-01	6.806562e-02	5.209187e-02	8.030619e-02	2.794238e-01	1.858400e-01	2.765875e-04	3.365454e-01	1.176080e-01	4.616310e-01	3.654699e-02	1.137089e-01	3.881131e-01	4.316566e-01	4.214840e-02	1.089898e-01	4.172052e-01	2.551486e-01	2.421477e-01	2.583083e-01	2.443954e-01	2.181762e-01	2.814544e-01	3.192748e-01	1.810946e-01	1.819518e-01	2.625635e-01	3.133852e-01	2.420996e-01	4.464663e-01	1.645547e-01	1.772105e-01	2.117685e-01	4.900902e-02	5.424654e-01	2.227727e-01	1.857529e-01	4.055483e-01	1.310932e-01	3.581211e-01	1.052374e-01	4.148451e-01	1.633347e-01	1.495164e-01	2.723038e-01	1.417945e-01	3.131854e-01	2.360279e-01	3.089921e-01	2.884555e-01	1.580660e-01	4.269785e-01	1.265000e-01	2.327201e-01	3.034643e-01	1.547329e-01	3.090827e-01	1.099109e-01	3.270234e-01	1.981065e-01	3.649592e-01	2.100733e-01	2.688284e-01	3.362193e-01	1.848790e-01	3.257737e-01	2.390540e-01	2.065372e-01	2.286350e-01	1.437868e-01	3.627442e-01	2.833986e-01	2.100704e-01	2.900254e-01	2.043395e-01	3.131390e-01	1.924962e-01	3.834136e-01	2.248387e-01	2.263227e-01	1.654251e-01	1.457959e-01	3.099549e-01	2.571417e-01	2.871074e-01	2.750154e-01	1.751291e-01	3.827588e-01	1.670966e-01	2.671152e-01	3.344255e-01	1.774555e-01	2.210038e-01	6.347466e-02	5.334180e-01	3.065841e-01	9.652329e-02	4.838485e-01	3.761403e-01	9.937177e-02	2.721940e-01	7.147085e-02	3.493086e-02	1.369859e+00	1.092759e-01	9.826488e-02	1.902349e+00	1.590227e-02	6.359958e-01	2.039996e+00	1.579018e-01	1.188400e+00	1.159759e+00	1.709600e-01	5.836250e-01	3.405471e+00	1.595889e-01	1.876372e-02	7.676705e-01	1.545833e-01	3.916475e+00	4.110387e+00	1.083569e-01	5.160199e-01	1.507150e-01	4.377518e-01	2.640640e+00	1.953195e+00	1.424101e-01	2.339095e+00	2.789680e-01	5.016048e-02	2.404987e+00	9.835746e-02	8.084776e-03	2.986851e+00	3.838587e-01	7.465718e-02	2.624891e+00	4.221900e-01	2.336517e-01	3.678871e+00
25410000	-4.740370e+04	1.499179e+02	5.480993e+00	4.380664e-02	3.230933e-01	3.769126e-02	4.903135e-02	4.854732e-01	6.090432e-02	6.182930e-02	3.183614e-01	3.060649e-02	7.200227e-02	4.801433e-01	3.705730e-02	1.117209e-01	2.097307e-01	5.299666e-02	7.109493e-02	4.389439e-01	1.155130e-01	7.226593e-02	1.734440e-01	1.566602e-01	4.489239e-02	4.518815e-01	1.008560e-01	3.468448e-02	1.457816e-01	8.035195e-02	4.458980e-02	6.482910e-01	4.630116e-02	1.806616e-02	3.308047e-01	3.870212e-01	1.529782e-01	7.548890e-02	3.564082e-02	5.652437e-02	3.001182e-01	3.236870e-01	2.254653e-04	2.833802e-01	3.606481e-02	4.668071e-02	1.943066e-02	3.853573e-02	1.351500e-02	8.686657e-01	1.317217e-02	2.097119e-01	2.542681e-01	7.560301e-03	4.495074e-01	3.457532e-02	4.437706e-02	4.845531e-02	4.532044e-01	1.763701e-01	4.945193e-02	2.702193e-01	2.298962e-03	5.779108e-02	2.202222e-01	4.868158e-02	4.451490e-02	3.311467e-01	2.976435e-01	1.548093e-01	1.847325e-01	4.271333e-02	5.369065e-01	3.781994e-02	4.301843e-02	1.561791e-01	3.729304e-01	1.643237e-01	3.177681e-02	2.435034e-01	3.128657e-02	7.110524e-02	2.534340e-02	9.459806e-02	2.325408e-03	6.073403e-01	1.992876e-01	8.948692e-02	5.894059e-02	5.092852e-02	8.166444e-02	2.311535e-01	4.878260e-01	9.972350e-02	4.695481e-01	1.087395e-01	3.748198e-02	2.327405e-01	5.176645e-02	8.220234e-02	1.669010e-01	3.817787e-01	2.586357e-02	2.564296e-01	8.682482e-02	3.402809e-02	1.163201e-01	2.367919e-02	4.590248e-01	2.542121e-01	1.127357e-01	5.346488e-02	3.885568e-01	1.790844e-01	8.847696e-03	3.430371e-01	2.700910e-02	1.526665e-01	1.498155e-01	2.950130e-01	3.601353e-02	2.557776e-01	1.107139e-01	1.016171e-01	2.335405e-01	1.856058e-01	3.213760e-01	7.724480e-02	8.061585e-02	4.039400e-02	3.353835e-01	2.422884e-01	1.998141e-04	2.627734e-01	1.189609e-01	4.400043e-01	5.291030e-02	1.143262e-01	3.927592e-01	4.125624e-01	4.369232e-02	1.246685e-01	4.190768e-01	2.362752e-01	2.507221e-01	2.665061e-01	2.464966e-01	2.053421e-01	2.818806e-01	3.275802e-01	1.851971e-01	1.930480e-01	2.745229e-01	3.622650e-01	1.701641e-01	3.520483e-01	2.117322e-01	1.855936e-01	2.506259e-01	5.046610e-02	4.881748e-01	2.700658e-01	1.912933e-01	2.795978e-01	2.110477e-01	3.682905e-01	1.410640e-01	3.962516e-01	1.490349e-01	1.598133e-01	2.949002e-01	1.808233e-01	2.622526e-01	2.729474e-01	2.839767e-01	2.949466e-01	1.822569e-01	3.649442e-01	1.578523e-01	2.254868e-01	2.935621e-01	2.227725e-01	2.581786e-01	1.198456e-01	3.053564e-01	1.949129e-01	3.798851e-01	2.489777e-01	3.288944e-01	3.108059e-01	1.113220e-01	2.358400e-01	3.329409e-01	1.685052e-01	2.627139e-01	1.092966e-01	4.613292e-01	2.269297e-01	2.024445e-01	2.262697e-01	1.942060e-01	4.266999e-01	1.528244e-01	3.305814e-01	2.094724e-01	2.053549e-01	2.545913e-01	1.375406e-01	3.203229e-01	2.809138e-01	2.612228e-01	3.200872e-01	2.001219e-01	3.398201e-01	1.399708e-01	2.403273e-01	3.331054e-01	1.658499e-01	2.607174e-01	7.503398e-02	6.099758e-01	2.217421e-01	9.324809e-02	5.119271e-01	4.114819e-01	8.789344e-02	2.940925e-01	1.129032e-01	7.827543e-02	9.673690e-01	9.898679e-02	1.015199e-01	1.915994e+00	1.377262e-01	1.889496e-01	2.068943e+00	1.053422e-01	9.148573e-01	1.535444e+00	6.105032e-02	1.764974e-01	2.015632e+00	9.348939e-02	1.959273e-03	1.527168e+00	1.727113e-01	3.908657e+00	4.067674e+00	1.001444e-01	5.168375e-01	2.511664e-01	3.103913e-01	2.497739e+00	2.412852e+00	1.147097e-01	2.130424e+00	3.615490e-01	6.404682e-02	2.439647e+00	1.190752e-01	1.850352e-03	2.968596e+00	3.282698e-01	1.013365e-01	2.557043e+00	3.633626e-01	2.349731e-01	3.910832e+00
25420000	-4.741670e+04	1.499782e+02	5.356888e+00	6.835172e-02	3.000538e-01	3.337621e-02	7.331208e-02	4.823481e-01	4.255813e-02	6.620958e-02	3.915869e-01	2.422663e-02	6.518404e-02	4.077689e-01	4.502392e-02	7.468895e-02	2.120037e-01	6.476276e-02	8.023139e-02	4.182973e-01	1.500160e-01	6.105642e-02	1.396043e-01	1.451343e-01	5.059614e-02	4.905891e-01	1.130198e-01	8.969088e-02	2.069302e-01	8.330667e-02	3.856360e-02	5.341292e-01	4.737946e-02	7.083187e-02	3.663849e-01	3.495785e-01	8.270563e-02	9.456116e-02	3.593795e-02	5.575479e-02	3.896963e-01	1.958793e-01	1.972604e-03	3.045827e-01	5.211426e-02	1.504530e-01	2.680966e-02	6.290227e-02	3.482782e-03	7.505547e-01	5.797659e-03	1.191280e-01	2.899294e-01	4.749770e-03	4.935742e-01	2.938893e-02	6.322975e-02	4.838917e-02	4.637437e-01	2.564249e-01	1.940961e-02	2.033773e-01	8.655322e-03	1.615250e-02	3.733762e-01	1.799351e-01	5.529133e-02	2.432795e-01	1.319654e-01	1.345956e-01	2.128886e-01	5.929249e-02	5.582110e-01	4.522227e-03	3.049012e-02	1.550596e-01	4.266534e-01	8.852647e-02	3.654182e-02	2.260200e-01	6.719873e-02	4.208783e-02	4.290140e-03	2.436916e-01	1.182237e-03	6.839487e-01	2.479954e-02	2.325845e-01	1.534135e-02	2.453798e-02	2.474146e-01	5.239811e-02	4.277235e-01	9.590841e-02	5.195633e-01	1.140506e-01	3.416884e-02	2.087841e-01	2.752469e-02	8.185065e-02	9.510140e-02	2.808576e-01	1.114080e-02	3.507457e-01	1.803038e-01	9.033664e-02	4.605491e-02	9.911715e-02	3.938618e-01	3.058323e-01	6.479723e-02	7.893260e-02	3.696567e-01	1.823213e-01	1.202799e-02	3.278446e-01	2.921670e-02	1.691697e-01	1.680389e-01	1.485632e-01	4.804733e-02	4.019918e-01	6.418903e-02	4.936759e-02	1.744384e-01	1.624318e-01	3.204237e-01	1.174867e-01	1.758518e-01	4.545535e-02	2.527684e-01	1.827821e-01	1.183252e-03	3.819438e-01	1.358671e-01	4.154814e-01	4.228230e-02	1.101489e-01	4.320874e-01	3.976308e-01	4.676461e-02	1.074881e-01	4.481165e-01	2.359557e-01	2.524015e-01	2.636965e-01	2.479463e-01	2.156534e-01	2.893592e-01	3.118372e-01	1.831502e-01	2.242130e-01	2.179189e-01	3.642696e-01	1.935985e-01	3.777974e-01	2.212298e-01	1.717489e-01	2.292240e-01	6.094556e-02	5.361287e-01	2.440600e-01	1.588658e-01	3.032952e-01	2.180225e-01	2.910219e-01	1.876604e-01	3.862506e-01	2.169820e-01	1.212599e-01	2.755075e-01	1.424082e-01	3.798147e-01	2.155066e-01	2.622705e-01	2.482662e-01	1.341444e-01	4.274405e-01	1.901490e-01	2.756780e-01	3.209371e-01	1.648616e-01	2.385233e-01	1.196944e-01	3.406244e-01	1.161255e-01	4.235557e-01	2.866636e-01	2.547932e-01	3.222517e-01	1.362915e-01	3.268894e-01	1.837723e-01	2.366052e-01	2.527331e-01	1.111361e-01	4.314022e-01	2.558544e-01	2.016073e-01	2.656500e-01	1.761304e-01	4.067235e-01	1.514961e-01	3.988139e-01	2.019251e-01	1.949786e-01	2.042824e-01	1.384680e-01	3.101911e-01	2.714806e-01	2.798604e-01	2.732231e-01	1.837328e-01	3.763135e-01	1.667306e-01	2.517491e-01	3.219963e-01	2.161352e-01	2.101194e-01	8.337341e-02	4.902807e-01	3.409075e-01	8.543834e-02	4.494862e-01	3.653232e-01	1.005842e-01	2.810413e-01	9.720817e-02	3.257342e-02	1.284448e+00	1.099517e-01	1.143015e-01	2.240475e+00	4.754660e-02	3.512427e-01	3.311455e+00	1.410138e-01	1.542329e+00	1.431272e+00	9.582005e-02	7.722514e-01	2.787121e+00	1.823453e-01	2.482145e-02	1.078239e+00	1.756498e-01	3.542746e+00	4.532157e+00	1.162605e-01	4.959981e-01	1.788004e-01	3.336994e-01	2.302627e+00	2.121982e+00	1.618118e-01	2.198229e+00	3.458417e-01	6.992008e-02	2.185582e+00	1.198790e-01	4.210155e-04	3.006601e+00	2.842092e-01	6.322980e-02	2.579016e+00	5.902553e-01	2.458302e-01	4.049741e+00
25430000	-4.738696e+04	1.423503e+02	5.476600e+00	7.392323e-02	3.140041e-01	3.564081e-02	5.270857e-02	4.780505e-01	4.567280e-02	7.880198e-02	4.079616e-01	2.487670e-02	6.594405e-02	3.761252e-01	4.629049e-02	1.135109e-01	1.478332e-01	6.856962e-02	5.618501e-02	4.551511e-01	1.587502e-01	8.913623e-02	1.662708e-01	1.050503e-01	4.911827e-02	4.895453e-01	1.008790e-01	5.010946e-02	1.145046e-01	3.021919e-02	1.107229e-01	6.614687e-01	3.297523e-02	5.070325e-02	3.352341e-01	3.366989e-01	7.002488e-02	7.450188e-02	1.328370e-01	8.293368e-02	4.812802e-01	1.903957e-01	1.567765e-03	2.005757e-01	4.324687e-02	1.515236e-01	6.595125e-02	4.624727e-02	1.321072e-02	7.004403e-01	2.262694e-02	4.041511e-02	1.509269e-01	4.740300e-02	4.971247e-01	1.208863e-01	1.432440e-01	5.766566e-02	4.620565e-01	1.934010e-01	3.677148e-02	2.350051e-01	1.510027e-02	3.837125e-02	1.855986e-01	1.009971e-01	1.273682e-02	4.367257e-01	2.255705e-01	1.005592e-01	2.927978e-01	5.796784e-02	4.410281e-01	3.400918e-02	7.363781e-02	1.945742e-01	2.976743e-01	1.507095e-01	3.121437e-02	2.718014e-01	5.402620e-02	3.899736e-02	2.192625e-02	6.641374e-02	2.871804e-03	8.094226e-01	6.036827e-02	6.840813e-03	1.509205e-01	2.628518e-01	1.370384e-01	6.142429e-02	3.809242e-01	1.279161e-01	5.405173e-01	1.081174e-01	2.751987e-02	1.650224e-01	3.090695e-02	1.071948e-01	1.063009e-01	2.161415e-01	3.709520e-02	4.186310e-01	1.146366e-01	9.760600e-02	9.959481e-02	4.835055e-02	3.898873e-01	3.178180e-01	4.674340e-02	3.856094e-02	3.979186e-01	1.833044e-01	8.411952e-03	3.315922e-01	4.021190e-02	1.147491e-01	9.009999e-02	1.855534e-01	2.646919e-02	5.073264e-01	7.580187e-02	8.584081e-02	2.905953e-01	7.672926e-02	3.697007e-01	7.947896e-02	9.765497e-02	4.608328e-02	3.531316e-01	1.000083e-01	2.111272e-03	3.083135e-01	1.903520e-01	4.315675e-01	4.991224e-02	1.193570e-01	3.991632e-01	4.080973e-01	5.260936e-02	1.021923e-01	4.371010e-01	2.455792e-01	2.350935e-01	2.844146e-01	2.349127e-01	2.024195e-01	2.882077e-01	3.171258e-01	1.922469e-01	2.573739e-01	1.877731e-01	3.690515e-01	1.858016e-01	3.621829e-01	2.431832e-01	1.840177e-01	2.106162e-01	4.199839e-02	5.354074e-01	2.505150e-01	1.720793e-01	2.595875e-01	1.237686e-01	3.918713e-01	2.247727e-01	3.524477e-01	2.322807e-01	1.393519e-01	2.759197e-01	1.908970e-01	2.995871e-01	2.281018e-01	2.814141e-01	2.610512e-01	1.876405e-01	4.110111e-01	1.402972e-01	2.771779e-01	3.093317e-01	1.292076e-01	2.842828e-01	1.377621e-01	3.250150e-01	1.334293e-01	4.037937e-01	2.768189e-01	3.309895e-01	2.719337e-01	1.202579e-01	3.745548e-01	1.909705e-01	2.241563e-01	2.103183e-01	9.327662e-02	4.222751e-01	2.717484e-01	2.126999e-01	2.396290e-01	1.991978e-01	3.782343e-01	1.829388e-01	3.676316e-01	1.852222e-01	1.927926e-01	2.543537e-01	1.490404e-01	3.138430e-01	2.429076e-01	2.942091e-01	3.527757e-01	1.963955e-01	3.170506e-01	1.337783e-01	2.730386e-01	2.835659e-01	1.695663e-01	2.738291e-01	8.992484e-02	5.355397e-01	2.846815e-01	8.985389e-02	4.460008e-01	3.770436e-01	1.060206e-01	2.918028e-01	9.775459e-02	4.026255e-02	1.467492e+00	1.122044e-01	2.347207e-01	3.760208e+00	7.669471e-02	1.128850e-01	2.351568e+00	2.783811e-01	5.411320e+00	1.334045e+00	6.932864e-02	1.754302e-02	3.025566e+00	2.169272e-01	1.052839e-01	1.164322e+00	1.722228e-01	3.690670e+00	4.639715e+00	1.061065e-01	5.478077e-01	1.521274e-01	3.737331e-01	2.540133e+00	1.035055e+00	1.192294e-01	2.243204e+00	3.641946e-01	5.270279e-02	2.223480e+00	1.387809e-01	4.775677e-03	3.476461e+00	3.013377e-01	4.345792e-02	2.538649e+00	6.842306e-01	1.790423e-01	3.278251e+00
25440000	-4.739399e+04	1.441017e+02	5.556004e+00	1.075830e-01	2.601907e-01	2.722942e-02	7.448255e-02	4.948707e-01	3.564368e-02	6.867081e-02	2.884783e-01	2.326781e-02	7.072642e-02	5.026371e-01	4.621958e-02	8.629731e-02	1.848057e-01	5.564975e-02	7.208693e-02	4.385680e-01	1.625923e-01	8.176920e-02	1.467062e-01	1.147816e-01	4.675613e-02	4.832518e-01	1.267351e-01	2.113974e-02	7.752226e-02	7.898769e-02	4.789633e-02	6.966820e-01	7.777193e-02	9.111582e-03	5.131984e-01	2.783486e-01	1.411879e-01	4.811746e-02	1.003597e-02	7.235644e-02	3.968577e-01	1.055259e-01	2.669893e-03	3.491318e-01	7.345825e-02	1.116261e-01	2.851255e-02	1.400118e-01	1.018409e-03	6.816955e-01	3.713560e-02	8.840146e-02	5.282037e-01	1.485635e-02	3.027355e-01	2.727670e-02	3.852627e-02	6.749173e-02	4.746431e-01	1.604753e-01	1.714689e-02	2.583173e-01	2.192569e-02	3.245620e-02	2.006151e-01	6.232418e-02	4.218142e-02	4.917328e-01	1.706903e-01	7.812329e-02	2.711116e-01	1.671826e-02	3.594458e-01	1.796079e-02	2.566403e-01	1.505911e-01	4.187415e-01	1.614055e-01	1.980607e-02	2.159609e-01	3.349495e-02	3.630752e-02	5.847575e-03	5.706428e-03	2.103671e-03	9.165497e-01	3.348509e-02	5.206255e-03	3.804991e-01	7.518375e-03	1.270885e-02	2.294585e-01	3.646088e-01	1.190543e-01	3.902989e-01	1.574778e-01	4.164302e-02	2.263091e-01	6.521686e-02	3.414111e-02	1.146677e-01	1.565255e-01	5.490632e-02	4.889147e-01	1.508446e-01	4.860974e-02	8.312374e-02	1.063463e-01	5.052256e-01	2.100349e-01	4.665977e-02	7.426204e-02	3.995537e-01	1.585021e-01	2.505343e-02	3.138470e-01	2.878173e-02	9.488894e-02	2.064827e-01	2.044856e-01	2.682004e-02	3.552743e-01	1.120484e-01	1.006055e-01	2.418531e-01	1.242341e-01	3.080118e-01	1.226931e-01	1.026024e-01	2.919764e-02	2.604576e-01	2.872056e-01	3.940724e-03	2.951917e-01	1.240067e-01	4.281679e-01	3.760167e-02	1.170675e-01	4.171629e-01	4.438155e-01	4.297396e-02	1.087943e-01	4.044161e-01	2.568017e-01	2.217288e-01	2.743858e-01	2.470837e-01	2.264887e-01	2.863057e-01	2.959194e-01	1.912863e-01	2.512630e-01	2.070732e-01	3.822648e-01	1.593990e-01	3.898373e-01	1.976844e-01	1.360717e-01	2.764066e-01	5.095667e-02	5.061284e-01	2.837440e-01	1.591709e-01	4.037085e-01	1.380883e-01	3.390867e-01	1.191165e-01	3.361469e-01	1.717371e-01	2.164207e-01	2.756953e-01	1.404862e-01	3.173872e-01	2.615791e-01	2.805475e-01	2.796001e-01	1.492765e-01	4.091506e-01	1.619728e-01	2.357487e-01	3.001972e-01	2.170481e-01	2.470060e-01	1.083727e-01	3.393531e-01	1.642450e-01	3.880292e-01	2.218624e-01	4.058025e-01	2.693328e-01	1.030023e-01	3.064466e-01	3.434666e-01	1.604009e-01	1.896860e-01	1.083739e-01	4.180249e-01	2.643971e-01	2.092041e-01	2.980782e-01	2.013037e-01	3.260610e-01	1.745571e-01	4.027150e-01	2.343431e-01	1.346176e-01	2.283243e-01	1.484842e-01	3.228409e-01	2.417479e-01	2.869269e-01	3.230855e-01	2.291751e-01	3.129838e-01	1.347556e-01	2.964608e-01	2.569595e-01	1.813753e-01	2.652045e-01	7.048852e-02	5.775073e-01	2.674659e-01	8.453829e-02	4.484670e-01	3.743642e-01	9.887331e-02	3.171010e-01	1.487589e-01	8.220639e-02	1.354165e+00	1.074589e-01	1.605268e-01	3.261634e+00	1.025434e-01	2.873890e-01	3.087972e+00	2.606489e-01	1.332019e-01	1.609991e+00	1.274794e-01	2.267886e-01	3.151773e+00	1.901094e-01	2.641764e-02	1.592219e+00	1.634822e-01	4.034484e+00	4.414690e+00	9.482107e-02	5.152360e-01	1.884659e-01	3.508178e-01	2.408512e+00	1.173506e+00	2.913107e-01	2.362128e+00	2.873171e-01	5.531648e-02	2.344445e+00	2.083724e-01	7.244292e-03	3.093933e+00	2.997253e-01	7.855852e-02	2.709633e+00	6.243696e-01	1.794261e-01	3.482590e+00
25450000	-4.737950e+04	1.399805e+02	5.708376e+00	7.257551e-02	2.418963e-01	2.454331e-02	7.239417e-02	5.524108e-01	3.617987e-02	6.190301e-02	2.840483e-01	2.317131e-02	5.363945e-02	5.249127e-01	5.232517e-02	6.764304e-02	1.926777e-01	9.135625e-02	6.533954e-02	4.330470e-01	1.499364e-01	7.630267e-02	1.462919e-01	1.093885e-01	5.062470e-02	5.146223e-01	1.027699e-01	4.600123e-02	1.620617e-01	7.464635e-02	4.361820e-02	4.907447e-01	1.829278e-01	2.387635e-02	2.600697e-01	5.021890e-01	6.034039e-02	4.350295e-02	1.100216e-01	6.467400e-02	4.608915e-01	1.926925e-01	2.951608e-03	2.452229e-01	3.356742e-02	1.361498e-01	4.678979e-02	9.060144e-02	2.289536e-02	6.540542e-01	4.950945e-02	9.859968e-02	3.867284e-01	1.887431e-02	2.329568e-01	2.196566e-01	4.318415e-02	4.339642e-02	4.587464e-01	2.104650e-01	3.595448e-02	2.265613e-01	2.487637e-02	1.462917e-02	1.035867e-01	6.117277e-02	4.503186e-03	5.654798e-01	2.506284e-01	5.992956e-02	4.056263e-01	6.654871e-02	4.342890e-01	9.954597e-03	2.365183e-02	1.568039e-01	4.302329e-01	1.572010e-01	1.372953e-02	2.068885e-01	3.514423e-02	2.364068e-02	6.917824e-03	3.592846e-02	2.596596e-03	8.867594e-01	4.415705e-02	1.587188e-01	2.980521e-01	2.543172e-02	3.008486e-01	2.014776e-02	1.968010e-01	1.251401e-01	3.358596e-01	1.401778e-01	2.912703e-02	3.052001e-01	6.449538e-02	1.156342e-01	1.665505e-01	2.883633e-01	3.758250e-02	2.701748e-01	1.216947e-01	6.117720e-02	6.891701e-02	2.257289e-02	5.496708e-01	2.405953e-01	5.706673e-02	6.488468e-02	3.962766e-01	1.558825e-01	1.244731e-02	3.541953e-01	1.631353e-02	1.213744e-01	1.889052e-01	2.130038e-01	2.930865e-02	3.224441e-01	1.249639e-01	4.940986e-02	1.866790e-01	1.595635e-01	3.694383e-01	1.830545e-01	5.185482e-02	7.767229e-02	4.250975e-01	1.040036e-01	1.513588e-03	2.356791e-01	1.560339e-01	4.336672e-01	3.839313e-02	1.198620e-01	4.080777e-01	4.536295e-01	4.499354e-02	1.212957e-01	3.800813e-01	2.314428e-01	2.451400e-01	2.728570e-01	2.505602e-01	1.972109e-01	2.747390e-01	3.390628e-01	1.889873e-01	2.387897e-01	2.705968e-01	2.885198e-01	2.020937e-01	4.260305e-01	1.787007e-01	1.791343e-01	2.161345e-01	4.152925e-02	5.247258e-01	2.603118e-01	1.734332e-01	4.038612e-01	1.676269e-01	2.701641e-01	1.583478e-01	3.481688e-01	1.420444e-01	2.402305e-01	2.695563e-01	1.848962e-01	3.575245e-01	2.328628e-01	2.247165e-01	3.069387e-01	1.566106e-01	3.994032e-01	1.370475e-01	2.355748e-01	3.095837e-01	2.020027e-01	2.528388e-01	1.125288e-01	3.398752e-01	1.416060e-01	4.059900e-01	2.593293e-01	3.675319e-01	2.876777e-01	8.546111e-02	2.682262e-01	2.759816e-01	1.666370e-01	2.891551e-01	1.134680e-01	3.763499e-01	3.110325e-01	1.991496e-01	2.143096e-01	1.713073e-01	3.746664e-01	2.397167e-01	4.060143e-01	1.812503e-01	1.863222e-01	2.264132e-01	1.404616e-01	3.179741e-01	2.314468e-01	3.101175e-01	3.374080e-01	1.959436e-01	3.093973e-01	1.572511e-01	3.096225e-01	2.928450e-01	1.750110e-01	2.225215e-01	7.089016e-02	5.780890e-01	2.506001e-01	1.004207e-01	4.476641e-01	3.815007e-01	1.119073e-01	2.795754e-01	4.883373e-03	3.618692e-02	1.488088e+00	1.174397e-01	1.464637e-01	2.414461e+00	8.552924e-02	8.066679e-01	2.720792e+00	2.455021e-01	1.696730e+00	1.213855e+00	3.073230e-02	4.814852e-01	2.926277e+00	1.727292e-01	8.524853e-02	1.249869e+00	1.778685e-01	4.311171e+00	4.362719e+00	1.015383e-01	5.137702e-01	2.453162e-01	3.824419e-01	2.482587e+00	1.056331e+00	1.709110e-01	2.473248e+00	2.055991e-01	6.243279e-02	2.325609e+00	2.653095e-01	2.117427e-03	3.229780e+00	3.387975e-01	6.776824e-02	2.388935e+00	4.949947e-01	1.667317e-01	3.435609e+00
25460000	-4.739838e+04	1.502963e+02	5.429504e+00	5.632170e-02	2.707763e-01	4.121848e-02	3.438244e-02	5.467750e-01	5.052607e-02	7.259743e-02	3.682057e-01	2.559661e-02	4.548033e-02	4.416839e-01	4.643602e-02	1.022313e-01	2.157173e-01	6.964386e-02	6.858904e-02	4.078971e-01	1.359214e-01	7.785075e-02	1.504687e-01	1.262353e-01	4.840953e-02	4.875944e-01	1.094413e-01	4.583859e-02	1.790021e-01	1.765788e-02	1.334757e-02	6.649273e-01	7.922649e-02	1.699441e-02	5.374749e-01	2.380386e-01	8.204125e-02	7.432226e-02	5.112855e-02	4.776218e-02	3.871653e-01	3.659972e-01	3.261394e-03	1.746868e-01	2.112709e-02	3.440120e-01	5.734745e-02	2.469701e-02	1.516172e-02	4.804016e-01	7.838019e-02	1.213288e-01	1.401174e-01	2.867711e-02	5.981191e-01	4.016661e-02	7.159102e-02	3.296110e-02	5.259104e-01	1.728816e-01	4.361156e-02	2.086507e-01	1.598473e-02	2.268557e-02	1.847502e-01	1.038234e-01	2.526445e-02	3.353684e-01	3.281080e-01	2.506404e-02	4.640402e-01	6.060676e-02	4.018589e-01	2.048170e-02	2.794843e-02	1.973332e-01	3.879818e-01	1.814468e-01	7.733797e-03	1.963348e-01	2.916960e-02	9.858291e-02	7.953285e-03	7.355722e-02	1.611435e-02	7.296086e-01	7.418367e-02	1.980813e-01	1.964690e-02	1.658652e-02	4.101076e-01	9.156032e-02	2.640174e-01	9.376372e-02	4.050117e-01	1.478179e-01	3.764741e-02	2.532877e-01	6.247153e-02	1.223815e-01	1.789271e-01	1.892948e-01	9.432203e-03	3.744609e-01	1.255035e-01	3.619529e-02	3.190913e-02	1.058889e-01	6.136914e-01	1.923195e-01	1.999577e-02	1.178893e-01	3.870742e-01	1.431337e-01	5.922609e-03	3.106901e-01	3.529011e-02	1.709367e-01	1.461196e-01	2.395582e-01	3.610674e-02	2.613949e-01	1.458838e-01	1.344450e-01	3.168348e-01	5.815634e-02	2.717606e-01	3.948321e-02	1.793201e-01	3.329575e-02	2.755941e-01	3.020180e-01	7.977881e-04	3.190390e-01	6.925530e-02	4.376215e-01	4.894813e-02	1.284523e-01	3.849781e-01	4.248574e-01	4.663730e-02	1.001375e-01	4.283678e-01	2.485883e-01	2.337629e-01	2.659281e-01	2.517207e-01	1.997584e-01	2.731959e-01	3.359110e-01	1.911347e-01	2.438658e-01	2.448936e-01	3.318333e-01	1.794073e-01	3.695945e-01	1.912932e-01	1.619947e-01	2.771176e-01	4.695370e-02	5.365627e-01	2.308755e-01	1.856082e-01	3.870478e-01	1.582949e-01	2.919412e-01	1.627160e-01	4.235585e-01	1.541422e-01	1.595941e-01	2.627052e-01	1.680258e-01	3.197872e-01	1.996378e-01	3.125492e-01	2.572537e-01	1.910768e-01	3.909825e-01	1.606870e-01	2.558877e-01	2.790014e-01	1.484755e-01	3.166355e-01	1.024503e-01	3.141444e-01	1.971078e-01	3.862975e-01	2.440119e-01	3.400242e-01	2.868459e-01	1.291180e-01	2.279528e-01	2.895501e-01	2.287239e-01	2.537732e-01	1.256037e-01	4.651616e-01	2.401343e-01	1.691004e-01	2.529684e-01	2.054657e-01	3.723057e-01	1.692602e-01	3.720328e-01	2.167854e-01	1.898465e-01	2.213353e-01	1.351921e-01	3.535943e-01	2.303292e-01	2.808845e-01	2.834365e-01	1.918846e-01	3.629247e-01	1.617543e-01	2.901747e-01	2.879039e-01	1.434854e-01	2.784360e-01	7.193958e-02	5.422210e-01	2.999826e-01	8.585685e-02	4.938613e-01	3.902655e-01	1.152422e-01	2.944822e-01	2.446448e-02	4.136476e-02	8.860696e-01	1.114397e-01	1.218396e-01	2.705816e+00	7.379863e-02	1.635180e-01	2.683604e+00	4.585198e-01	6.807860e-01	1.261898e+00	2.531404e-02	2.340380e-01	1.972576e+00	2.381039e-01	2.091820e-01	1.282665e+00	1.532457e-01	3.754323e+00	4.390081e+00	1.049914e-01	4.782871e-01	2.058211e-01	2.674324e-01	2.610192e+00	1.115921e+00	1.414871e-01	2.313564e+00	2.991924e-01	3.794318e-02	2.562737e+00	1.983158e-01	9.695034e-03	3.257544e+00	3.321921e-01	8.693889e-02	2.720641e+00	5.416277e-01	1.734322e-01	4.005996e+00
25470000	-4.741306e+04	1.498805e+02	5.400217e+00	5.999526e-02	3.526663e-01	4.378861e-02	2.793107e-02	4.646378e-01	5.098095e-02	4.278541e-02	5.005979e-01	3.206810e-02	3.446378e-02	3.189287e-01	7.115606e-02	9.633885e-02	1.871972e-01	8.514782e-02	6.504857e-02	4.602287e-01	1.060389e-01	7.919933e-02	1.328893e-01	1.221545e-01	4.428584e-02	5.193299e-01	1.021411e-01	2.526054e-02	2.389627e-01	6.772880e-02	3.694041e-02	5.567365e-01	7.437100e-02	3.473722e-02	2.382587e-01	4.872799e-01	9.531910e-02	6.902234e-02	7.538269e-02	9.237204e-02	3.278739e-01	1.049591e-01	2.802876e-03	3.956302e-01	7.636190e-02	2.559596e-01	1.353682e-01	6.323586e-02	2.506137e-02	3.868941e-01	1.334808e-01	5.468452e-02	4.467529e-01	3.365898e-02	3.265298e-01	3.655471e-02	1.018191e-01	5.363679e-02	4.469695e-01	1.744914e-01	4.803832e-02	2.582846e-01	1.857947e-02	4.349182e-02	2.033498e-01	7.446605e-02	1.711476e-02	3.035908e-01	3.579868e-01	3.473737e-02	2.625615e-01	1.598999e-01	4.504991e-01	1.233633e-02	7.996576e-02	1.497422e-01	3.779812e-01	1.718214e-01	2.215481e-02	2.204222e-01	5.787809e-02	6.894386e-02	8.978905e-03	5.051006e-03	2.863642e-03	8.782635e-01	3.589905e-02	6.005736e-02	6.314222e-02	2.800673e-04	8.404205e-01	2.616336e-02	9.936484e-03	1.259366e-01	4.200534e-01	1.194202e-01	4.027289e-02	2.372901e-01	5.702682e-02	8.306481e-02	1.945373e-01	2.267088e-01	3.878500e-02	3.499295e-01	1.069746e-01	1.185758e-02	1.073791e-01	5.452731e-02	5.791088e-01	1.675578e-01	7.956940e-02	9.233063e-02	3.911775e-01	1.390918e-01	1.072902e-02	3.476104e-01	1.906064e-02	1.717531e-01	1.215949e-01	1.155699e-01	6.859214e-02	4.544050e-01	6.808488e-02	1.886771e-01	3.528969e-01	1.742538e-01	2.192727e-01	4.224706e-02	2.265236e-02	6.417006e-02	2.169527e-01	1.208362e-01	6.784134e-04	3.904110e-01	2.069516e-01	4.263536e-01	4.651067e-02	1.262883e-01	4.008474e-01	4.177039e-01	5.637090e-02	1.077870e-01	4.181382e-01	2.521675e-01	2.388430e-01	2.732039e-01	2.357856e-01	2.146202e-01	2.687521e-01	3.253938e-01	1.912338e-01	2.692038e-01	2.247970e-01	3.123532e-01	1.936460e-01	3.823217e-01	1.794275e-01	2.163453e-01	2.219055e-01	6.449059e-02	4.937485e-01	2.834325e-01	1.583284e-01	3.179505e-01	1.808868e-01	3.572695e-01	1.438932e-01	3.718803e-01	1.757568e-01	1.815939e-01	2.707690e-01	1.541397e-01	2.795383e-01	2.585229e-01	3.077991e-01	2.080801e-01	2.335242e-01	3.794544e-01	1.789413e-01	2.369384e-01	3.082725e-01	2.372875e-01	2.175017e-01	1.163302e-01	3.455438e-01	1.864638e-01	3.516622e-01	1.529923e-01	4.443121e-01	2.463009e-01	1.563947e-01	2.452785e-01	2.890741e-01	1.823728e-01	2.832746e-01	1.178150e-01	4.302008e-01	2.331705e-01	2.188137e-01	2.491390e-01	2.219191e-01	3.208300e-01	2.081119e-01	3.460186e-01	2.012043e-01	2.193657e-01	2.334113e-01	1.307966e-01	3.054750e-01	2.469850e-01	3.167434e-01	3.685203e-01	1.771396e-01	2.683450e-01	1.859951e-01	2.409767e-01	2.992914e-01	1.889410e-01	2.707909e-01	1.072177e-01	5.416471e-01	2.555193e-01	9.561587e-02	4.745380e-01	3.562612e-01	1.178632e-01	2.718085e-01	5.909761e-02	2.384723e-02	1.378317e+00	1.772019e-01	1.298575e-01	3.205113e+00	1.087073e-01	1.418182e-01	2.339594e+00	2.207235e-01	9.506528e-01	1.273465e+00	1.590995e-01	1.324873e-01	2.617189e+00	1.792827e-01	5.500448e-02	1.337739e+00	1.575702e-01	3.951785e+00	4.737585e+00	1.080815e-01	5.221868e-01	1.556657e-01	4.694552e-01	2.141854e+00	4.181662e-01	4.247677e-01	1.924477e+00	2.583154e-01	7.156097e-02	2.272490e+00	4.973551e-01	2.953591e-03	3.128390e+00	3.712208e-01	7.165978e-02	2.468965e+00	4.754684e-01	2.651939e-01	3.763619e+00
25480000	-4.741740e+04	1.580131e+02	5.031405e+00	7.376374e-02	2.552826e-01	3.696836e-02	5.149377e-02	5.247220e-01	5.776950e-02	7.259362e-02	3.060220e-01	2.460111e-02	3.210198e-02	5.130029e-01	5.167840e-02	1.086502e-01	1.621265e-01	5.786863e-02	6.841152e-02	4.694310e-01	1.335122e-01	8.040062e-02	1.439119e-01	1.337559e-01	5.040653e-02	4.907512e-01	1.007739e-01	5.456396e-02	1.332399e-01	8.218252e-02	3.181193e-02	5.776323e-01	1.205694e-01	4.104470e-02	4.216974e-01	2.988788e-01	9.677179e-02	7.268126e-02	6.892598e-02	8.491533e-02	4.328310e-01	2.233400e-01	3.209862e-03	2.050145e-01	5.068938e-02	2.082484e-01	8.382305e-02	9.576967e-02	5.831825e-03	5.715361e-01	3.479091e-02	7.620338e-02	2.009563e-01	2.382057e-02	5.338667e-01	1.447276e-01	2.042543e-02	3.912590e-02	4.552774e-01	1.998047e-01	2.097668e-02	2.705722e-01	1.424303e-02	2.178290e-02	2.106895e-01	1.074517e-01	3.256314e-02	4.815206e-01	1.459921e-01	3.562673e-02	2.848797e-01	1.185205e-01	4.696046e-01	3.180850e-02	5.955994e-02	1.748986e-01	3.898779e-01	1.496292e-01	1.679581e-02	2.139784e-01	5.481996e-02	4.909308e-02	5.683254e-03	7.209807e-02	2.427851e-03	7.452823e-01	1.254155e-01	5.379817e-02	1.174171e-02	1.355685e-01	4.784564e-01	2.286761e-03	3.181485e-01	1.358073e-01	5.019781e-01	1.320592e-01	1.774807e-02	1.774634e-01	3.494397e-02	5.502527e-02	2.169914e-01	8.452512e-02	2.598654e-02	4.084816e-01	2.089900e-01	2.300706e-01	4.727399e-02	1.036457e-01	3.425300e-01	2.458267e-01	3.065305e-02	5.998014e-02	4.114727e-01	2.072695e-01	3.232077e-03	2.863038e-01	3.174183e-02	1.728549e-01	1.341007e-01	1.867332e-01	4.640739e-02	3.789789e-01	8.092487e-02	2.378721e-01	2.244421e-01	1.077324e-01	3.793448e-01	3.631292e-02	1.429559e-02	8.913524e-02	3.733500e-01	2.734563e-01	8.126520e-04	2.024635e-01	6.078233e-02	4.287582e-01	5.381576e-02	1.189819e-01	3.984441e-01	4.374627e-01	4.649289e-02	1.245065e-01	3.915379e-01	2.489045e-01	2.311713e-01	2.786898e-01	2.412344e-01	1.954879e-01	2.751637e-01	3.429067e-01	1.864417e-01	2.275891e-01	2.561754e-01	3.297759e-01	1.864596e-01	3.316585e-01	1.783909e-01	2.063079e-01	2.836428e-01	5.398771e-02	4.998816e-01	2.480458e-01	1.980849e-01	2.673080e-01	1.627404e-01	3.699054e-01	2.000462e-01	4.466419e-01	1.539264e-01	1.701494e-01	2.292822e-01	1.852427e-01	2.895697e-01	2.537312e-01	2.714564e-01	3.150572e-01	1.437004e-01	3.997841e-01	1.414584e-01	3.140756e-01	3.015303e-01	1.564574e-01	2.279367e-01	1.054875e-01	3.461513e-01	1.825978e-01	3.657635e-01	3.142171e-01	3.301301e-01	2.453113e-01	1.103416e-01	2.807407e-01	2.662702e-01	2.128047e-01	2.401844e-01	8.752322e-02	4.183454e-01	2.760977e-01	2.180336e-01	2.403104e-01	2.335115e-01	3.647014e-01	1.614766e-01	3.456337e-01	2.111267e-01	2.123938e-01	2.308458e-01	1.398579e-01	3.436864e-01	2.377908e-01	2.786649e-01	3.331083e-01	1.615912e-01	3.552017e-01	1.500988e-01	2.257630e-01	3.322777e-01	2.518765e-01	1.900828e-01	6.539042e-02	5.875875e-01	2.492018e-01	9.782024e-02	4.696653e-01	3.854646e-01	1.491447e-01	3.262916e-01	1.631890e-01	8.426508e-02	1.517207e+00	1.707156e-01	4.014846e-01	3.151096e+00	2.906065e-02	2.533692e-01	2.342477e+00	3.731377e-01	2.298468e+00	1.503501e+00	8.183382e-02	4.577863e-02	2.641090e+00	1.737832e-01	7.329420e-02	1.732120e+00	1.972422e-01	3.667978e+00	4.399204e+00	1.282102e-01	5.021051e-01	1.953341e-01	3.571008e-01	2.466961e+00	7.637748e-01	1.664199e-01	2.542858e+00	3.002324e-01	8.031075e-02	2.441070e+00	1.499147e-01	7.165106e-03	3.474130e+00	2.439968e-01	7.675703e-02	2.475148e+00	7.594213e-01	2.740879e-01	3.795942e+00
25490000	-4.740235e+04	1.413565e+02	5.723244e+00	3.593614e-02	3.448537e-01	4.790703e-02	3.933251e-02	4.687446e-01	6.322607e-02	5.943845e-02	3.185744e-01	2.174429e-02	7.951425e-02	4.748951e-01	4.583346e-02	1.268141e-01	1.911986e-01	5.265463e-02	6.311068e-02	4.293468e-01	1.368751e-01	7.594438e-02	1.472071e-01	1.082731e-01	5.125113e-02	5.171887e-01	1.001356e-01	7.920203e-02	1.773154e-01	9.386000e-02	4.331212e-02	4.976518e-01	1.086586e-01	2.930316e-02	3.821670e-01	4.065691e-01	9.438581e-02	7.247414e-02	1.510073e-02	6.445150e-02	4.319988e-01	2.158952e-01	1.173922e-03	2.401869e-01	4.629367e-02	1.638229e-01	9.810714e-02	5.293792e-02	2.833062e-02	5.842704e-01	7.253103e-02	1.122104e-01	3.209337e-01	4.424745e-02	3.530083e-01	6.790109e-02	1.016990e-01	4.734310e-02	3.693237e-01	1.946338e-01	4.703363e-02	3.241348e-01	1.753101e-02	5.049584e-02	1.768169e-01	4.125164e-02	5.702853e-03	4.557030e-01	2.700297e-01	1.182818e-01	4.072970e-01	6.861684e-02	3.272013e-01	6.457330e-02	1.402972e-02	1.440333e-01	4.151194e-01	1.682295e-01	1.909411e-02	2.038375e-01	4.968630e-02	3.718809e-02	1.154580e-04	1.073981e-01	2.838697e-03	8.011137e-01	5.134588e-02	2.139821e-01	1.558157e-01	3.530923e-01	7.108257e-02	1.027759e-01	1.032514e-01	1.221289e-01	3.592145e-01	1.782497e-01	4.520603e-02	2.436588e-01	5.154212e-02	7.907646e-02	2.144023e-01	2.201581e-01	1.535278e-02	3.311404e-01	1.398699e-01	1.639001e-02	1.148167e-01	1.228786e-01	3.930264e-01	3.132410e-01	3.964735e-02	7.453924e-02	3.910122e-01	1.956482e-01	1.366502e-02	2.965342e-01	2.860124e-02	1.929788e-01	1.970452e-01	1.821133e-01	2.900055e-02	3.342961e-01	6.456604e-02	8.795228e-02	1.889767e-01	1.569522e-01	4.099706e-01	1.075219e-01	4.862634e-02	5.124417e-02	3.599005e-01	1.076362e-01	1.781629e-03	3.305815e-01	1.488560e-01	4.658259e-01	5.670044e-02	1.275852e-01	3.498884e-01	4.253499e-01	4.635255e-02	1.159614e-01	4.123362e-01	2.532653e-01	2.334215e-01	2.552102e-01	2.581029e-01	2.381205e-01	2.565961e-01	3.128413e-01	1.924421e-01	2.157450e-01	2.471935e-01	2.878298e-01	2.492317e-01	3.581666e-01	2.498781e-01	1.512328e-01	2.407226e-01	3.668208e-02	5.131286e-01	2.714008e-01	1.787885e-01	2.913272e-01	1.440921e-01	4.168586e-01	1.477221e-01	2.578843e-01	2.244484e-01	2.156714e-01	3.019960e-01	1.824369e-01	2.889165e-01	2.795087e-01	2.491379e-01	2.761104e-01	1.943816e-01	3.799882e-01	1.495199e-01	2.635448e-01	2.569477e-01	1.852194e-01	2.942880e-01	1.018626e-01	3.675947e-01	1.340628e-01	3.964798e-01	2.222589e-01	3.179255e-01	3.588358e-01	1.009798e-01	3.264815e-01	2.838380e-01	7.881535e-02	3.108651e-01	1.155104e-01	4.040047e-01	2.647261e-01	2.157588e-01	2.566267e-01	2.064626e-01	3.587448e-01	1.781658e-01	3.900265e-01	1.685462e-01	2.323950e-01	2.090323e-01	1.271948e-01	3.475861e-01	2.633174e-01	2.619017e-01	2.354568e-01	1.910017e-01	3.777700e-01	1.957714e-01	2.733814e-01	3.013374e-01	1.389909e-01	2.862903e-01	1.053378e-01	5.371245e-01	2.677395e-01	8.979824e-02	4.540576e-01	3.826393e-01	5.802885e-02	2.831844e-01	6.496656e-02	1.027243e-01	1.009397e+00	1.681671e-01	1.105997e-01	2.745874e+00	2.460979e-02	4.055597e-01	2.084162e+00	2.101625e-01	7.076240e-02	2.020357e+00	5.299508e-03	4.626650e-01	3.079435e+00	1.862792e-01	1.107722e-01	1.330992e+00	1.572169e-01	4.201044e+00	4.704517e+00	9.784772e-02	5.057952e-01	1.355405e-01	2.627283e-01	2.368005e+00	3.842786e-01	1.197246e-01	2.055611e+00	3.279879e-01	4.392535e-02	2.612707e+00	1.498471e-01	1.055071e-02	2.805250e+00	3.324195e-01	5.495199e-02	2.584637e+00	6.556492e-01	2.478994e-01	3.591471e+00
25500000	-4.739320e+04	1.444438e+02	5.484787e+00	6.732902e-02	3.361317e-01	4.232116e-02	5.722882e-02	4.500443e-01	4.694506e-02	6.044833e-02	3.628617e-01	2.425191e-02	4.823712e-02	4.500612e-01	5.413978e-02	6.832156e-02	1.794235e-01	6.064553e-02	7.811545e-02	4.342036e-01	1.792904e-01	6.992066e-02	1.497894e-01	1.080378e-01	5.742327e-02	4.861665e-01	1.286624e-01	4.956794e-02	2.006780e-01	1.557447e-01	4.217697e-02	4.735673e-01	7.826502e-02	2.146778e-02	3.925437e-01	2.259631e-01	2.136390e-01	1.403190e-01	6.067429e-03	6.649608e-02	3.672832e-01	1.457637e-01	1.400936e-04	3.473445e-01	7.297239e-02	1.357702e-01	2.794775e-02	2.196543e-02	3.456950e-03	7.697789e-01	4.108080e-02	1.272284e-01	3.002002e-01	2.525154e-02	4.783666e-01	3.753710e-02	3.141608e-02	5.007238e-02	5.059258e-01	1.852880e-01	3.863795e-02	2.083430e-01	1.173287e-02	2.908814e-03	2.119661e-01	9.223207e-02	9.443678e-03	4.363286e-01	2.471208e-01	2.700688e-02	4.710183e-01	2.008628e-02	3.175384e-01	1.461833e-02	1.497319e-01	1.403185e-01	4.180285e-01	1.454825e-01	2.596126e-02	2.282541e-01	4.195524e-02	1.150858e-01	5.804112e-03	3.651566e-02	1.330632e-02	8.059985e-01	2.328956e-02	1.425953e-02	1.495667e-01	2.432791e-01	3.215091e-01	1.417077e-01	1.296778e-01	1.057668e-01	4.340947e-01	1.861941e-01	3.951852e-02	1.988714e-01	3.555456e-02	9.558635e-02	1.396954e-01	3.036507e-01	4.586433e-02	3.238880e-01	9.131526e-02	2.497580e-02	7.167326e-02	4.269682e-02	5.768823e-01	2.117870e-01	7.198490e-02	4.838445e-02	3.957669e-01	1.753323e-01	1.337194e-02	3.333892e-01	3.375529e-02	1.097423e-01	9.490167e-02	2.012203e-01	2.436822e-02	4.712996e-01	9.846786e-02	1.325056e-01	2.449905e-01	1.717576e-01	3.269324e-01	4.536820e-02	7.844578e-02	5.523305e-02	3.863043e-01	1.918623e-01	2.783822e-03	2.640666e-01	9.974994e-02	4.032640e-01	5.381295e-02	1.275773e-01	4.153457e-01	4.199639e-01	5.206652e-02	1.157119e-01	4.122577e-01	2.572922e-01	2.364575e-01	2.765329e-01	2.297174e-01	2.139847e-01	2.819141e-01	3.187684e-01	1.853328e-01	2.300514e-01	2.448421e-01	3.309148e-01	1.941916e-01	3.735101e-01	1.916811e-01	1.773722e-01	2.574366e-01	4.930890e-02	5.434907e-01	2.486603e-01	1.585401e-01	3.258312e-01	1.463874e-01	4.301902e-01	9.759117e-02	3.351804e-01	1.716702e-01	2.179308e-01	2.752186e-01	1.360879e-01	3.130740e-01	2.373765e-01	3.134616e-01	2.724851e-01	1.528807e-01	4.258372e-01	1.487971e-01	2.428333e-01	3.328275e-01	1.805166e-01	2.438226e-01	1.116636e-01	3.551594e-01	1.661462e-01	3.670309e-01	2.154160e-01	3.186060e-01	3.015227e-01	1.644553e-01	2.822623e-01	3.211050e-01	1.347937e-01	2.618390e-01	1.016160e-01	4.640651e-01	2.284230e-01	2.058959e-01	2.309312e-01	2.014863e-01	3.960311e-01	1.715514e-01	3.855747e-01	2.015047e-01	1.715313e-01	2.413893e-01	1.321135e-01	3.235501e-01	2.652043e-01	2.791321e-01	3.196433e-01	2.081282e-01	3.311879e-01	1.410407e-01	2.633911e-01	3.065516e-01	2.215075e-01	2.085498e-01	7.109377e-02	5.569092e-01	2.813694e-01	9.062764e-02	4.912476e-01	3.854465e-01	1.473253e-01	3.015978e-01	5.219453e-02	9.216362e-02	7.870320e-01	1.546804e-01	1.741648e-01	1.520101e+00	6.159077e-02	7.011550e-02	4.394575e+00	3.940828e-01	2.967688e+00	1.656910e+00	6.692476e-03	6.376968e-01	2.683644e+00	2.223195e-01	1.140075e-01	1.460676e+00	1.797494e-01	3.477048e+00	4.818288e+00	1.152206e-01	5.145677e-01	1.510574e-01	3.288520e-01	3.026315e+00	1.084065e+00	2.202814e-01	2.107180e+00	2.045707e-01	8.508074e-02	2.045007e+00	1.426491e-01	7.303305e-03	3.398684e+00	3.325029e-01	6.285973e-02	2.575895e+00	6.969768e-01	2.456334e-01	3.196934e+00
25510000	-4.742681e+04	1.575697e+02	5.080877e+00	7.431353e-02	3.029342e-01	3.407163e-02	5.166214e-02	4.904180e-01	4.660051e-02	6.125531e-02	3.974564e-01	2.257661e-02	7.774053e-02	3.973605e-01	4.361059e-02	1.470431e-01	1.945642e-01	6.694227e-02	8.444455e-02	4.009032e-01	1.061026e-01	7.750170e-02	1.581688e-01	1.265084e-01	5.825820e-02	4.707497e-01	1.088132e-01	7.325964e-02	1.591302e-01	6.303285e-02	7.859867e-02	5.463879e-01	7.959074e-02	4.583037e-02	5.450680e-01	1.775585e-01	1.548798e-01	7.482039e-02	1.842950e-03	5.962674e-02	3.494662e-01	2.179663e-01	1.192248e-03	3.180078e-01	5.374076e-02	1.897811e-01	3.446632e-02	8.398341e-04	2.791285e-03	7.552690e-01	1.685247e-02	1.297297e-01	1.989010e-01	8.589883e-02	5.193385e-01	3.647606e-02	2.965591e-02	3.248861e-02	4.686067e-01	2.270854e-01	3.095526e-02	2.199092e-01	2.095486e-02	3.070872e-02	9.896769e-02	3.735134e-02	1.276705e-02	5.953519e-01	2.248533e-01	2.755558e-03	4.377640e-01	5.680423e-02	3.556467e-01	1.655878e-02	1.304707e-01	9.606524e-02	4.777107e-01	1.665714e-01	2.479686e-02	1.954820e-01	3.937378e-02	6.621439e-02	3.005822e-02	3.118543e-02	5.856617e-03	8.031650e-01	6.352034e-02	2.081136e-01	1.895973e-01	8.667241e-03	5.214351e-01	1.517682e-02	5.700991e-02	1.243219e-01	4.351301e-01	1.433290e-01	4.054465e-02	2.049281e-01	5.174621e-02	1.167430e-01	1.704582e-01	2.606820e-01	1.329088e-02	2.478001e-01	1.910258e-01	9.078084e-02	1.398275e-01	1.593236e-01	3.901836e-01	1.406223e-01	7.926216e-02	7.688156e-02	4.107026e-01	1.313256e-01	9.104115e-03	3.551511e-01	1.683502e-02	1.328702e-01	2.059803e-01	1.201572e-01	9.364033e-02	3.731273e-01	7.422467e-02	1.547434e-01	2.208411e-01	1.296234e-01	2.845392e-01	1.701363e-01	4.011658e-02	8.832154e-02	3.495769e-01	2.499796e-02	6.678311e-04	3.456558e-01	1.907800e-01	4.225643e-01	4.522181e-02	1.163551e-01	4.158589e-01	4.032836e-01	4.596838e-02	1.042504e-01	4.464976e-01	2.399501e-01	2.327780e-01	2.763992e-01	2.508727e-01	2.259246e-01	2.786994e-01	3.065674e-01	1.888085e-01	2.158671e-01	2.742476e-01	3.468679e-01	1.630174e-01	4.138114e-01	1.893721e-01	1.901150e-01	2.067015e-01	6.525050e-02	4.975338e-01	2.826676e-01	1.545481e-01	3.819942e-01	1.169343e-01	3.411835e-01	1.598879e-01	3.454534e-01	1.267030e-01	1.955621e-01	3.322815e-01	1.759176e-01	3.246501e-01	2.508561e-01	2.485762e-01	2.995868e-01	1.859715e-01	3.563137e-01	1.581280e-01	2.485747e-01	3.378421e-01	1.430312e-01	2.705520e-01	1.192981e-01	3.831411e-01	1.184639e-01	3.790969e-01	2.298063e-01	2.474664e-01	3.283466e-01	1.943808e-01	2.772404e-01	3.142107e-01	1.271485e-01	2.814004e-01	9.438496e-02	4.275447e-01	2.385900e-01	2.394804e-01	2.631024e-01	2.043378e-01	3.470194e-01	1.855404e-01	3.794467e-01	2.011480e-01	2.282694e-01	1.911358e-01	1.520429e-01	3.127993e-01	2.687944e-01	2.663634e-01	3.108999e-01	2.051905e-01	3.266757e-01	1.572340e-01	2.619732e-01	2.906861e-01	2.117892e-01	2.355515e-01	7.054013e-02	5.786918e-01	2.701103e-01	8.065779e-02	4.924288e-01	4.142518e-01	1.297467e-01	2.838086e-01	1.638398e-01	2.729267e-02	1.224686e+00	1.116041e-01	8.116093e-02	2.082701e+00	1.715929e-01	8.805872e-02	3.847752e+00	2.627738e-01	1.698693e+00	1.457033e+00	3.621164e-02	3.035235e-02	2.916662e+00	1.133045e-01	7.400956e-02	1.609670e+00	1.718724e-01	3.455691e+00	4.684330e+00	1.325638e-01	4.948430e-01	2.046452e-01	3.514837e-01	3.244430e+00	1.388757e+00	1.617737e-01	2.282557e+00	2.839451e-01	7.791037e-02	2.430155e+00	8.667901e-02	3.949824e-03	2.857099e+00	2.949837e-01	1.162896e-01	2.557189e+00	4.037977e-01	1.856209e-01	3.200747e+00
25520000	-4.739789e+04	1.457821e+02	5.509223e+00	7.526303e-02	2.904374e-01	3.038105e-02	2.257309e-03	5.279879e-01	7.367331e-02	4.762076e-02	4.080420e-01	2.513953e-02	6.214519e-02	4.005781e-01	5.647439e-02	9.304007e-02	2.238468e-01	9.082550e-02	7.103320e-02	4.081541e-01	1.131003e-01	7.248136e-02	1.360977e-01	1.206276e-01	5.034460e-02	5.032064e-01	1.172423e-01	5.476419e-02	1.513865e-01	1.365461e-01	6.226155e-02	4.754518e-01	1.195899e-01	2.794576e-02	4.841020e-01	2.494487e-01	5.004415e-02	7.923498e-02	1.092243e-01	5.797059e-02	5.003543e-01	2.532842e-01	1.083304e-03	1.764891e-01	1.081845e-02	1.207216e-01	2.172594e-02	8.025851e-02	1.606006e-03	7.400997e-01	3.558821e-02	6.968219e-02	2.489183e-01	2.941388e-02	5.557203e-01	6.182478e-02	3.444055e-02	5.017122e-02	4.827758e-01	1.847757e-01	2.628818e-02	2.472990e-01	8.690050e-03	1.635511e-02	1.716684e-01	1.307648e-01	2.172328e-02	4.009069e-01	2.585815e-01	2.521176e-02	2.120012e-01	5.679778e-03	6.409796e-01	4.988453e-02	6.624311e-02	1.657804e-01	3.623223e-01	1.554601e-01	1.577834e-02	2.371385e-01	6.352046e-02	3.607717e-02	2.669764e-02	5.807012e-02	9.857384e-03	8.298893e-01	3.940839e-02	3.516451e-01	1.192904e-01	3.149957e-02	2.338230e-01	4.251293e-02	2.212290e-01	9.788319e-02	3.586242e-01	1.416860e-01	5.727589e-02	2.883177e-01	5.621305e-02	1.060708e-01	2.235495e-01	2.202502e-01	1.154189e-02	2.631460e-01	1.754416e-01	8.590717e-02	1.326716e-01	3.153405e-02	3.432772e-01	2.431456e-01	1.634644e-01	5.902524e-02	4.049433e-01	1.728403e-01	4.200425e-03	3.194131e-01	3.957759e-02	1.603719e-01	1.848008e-01	1.858031e-01	5.132384e-02	3.256053e-01	9.209509e-02	8.996835e-02	2.851590e-01	5.612958e-02	4.076836e-01	9.170707e-02	6.935230e-02	6.009927e-02	2.905359e-01	1.366868e-01	1.178841e-03	3.414577e-01	1.700415e-01	4.343509e-01	5.046327e-02	1.137558e-01	4.014300e-01	4.213556e-01	4.903619e-02	1.152022e-01	4.144060e-01	2.320545e-01	2.443876e-01	2.619842e-01	2.615737e-01	2.222063e-01	2.812001e-01	3.138970e-01	1.826967e-01	2.208462e-01	2.718609e-01	3.109649e-01	1.963280e-01	3.570203e-01	1.774444e-01	1.993980e-01	2.661372e-01	3.648922e-02	5.002369e-01	2.961441e-01	1.671298e-01	3.983112e-01	1.351600e-01	3.500264e-01	1.165024e-01	4.021793e-01	1.680574e-01	1.595900e-01	2.701734e-01	1.639574e-01	2.759955e-01	2.724787e-01	2.875683e-01	2.685697e-01	1.749985e-01	3.995407e-01	1.568911e-01	2.585895e-01	2.923782e-01	2.061527e-01	2.428795e-01	1.169009e-01	3.335974e-01	1.755441e-01	3.739576e-01	2.158634e-01	3.582383e-01	3.037063e-01	1.221920e-01	2.922660e-01	2.565248e-01	1.627527e-01	2.884565e-01	1.290712e-01	4.058224e-01	2.483086e-01	2.167979e-01	2.537611e-01	1.966212e-01	3.687695e-01	1.808482e-01	3.475830e-01	2.353257e-01	1.702661e-01	2.468252e-01	1.416121e-01	3.297624e-01	2.430312e-01	2.855942e-01	3.099581e-01	1.969348e-01	3.336992e-01	1.594079e-01	3.551623e-01	2.806829e-01	1.955558e-01	1.685990e-01	8.448787e-02	5.353570e-01	2.861726e-01	9.398256e-02	4.649813e-01	4.177437e-01	1.347077e-01	2.966057e-01	4.351581e-02	7.088045e-02	1.167235e+00	1.205050e-01	9.138246e-02	3.180334e+00	9.317502e-02	5.268006e-01	2.451299e+00	3.791525e-01	1.366836e-01	1.352031e+00	7.884703e-02	4.294498e-01	3.260956e+00	1.533864e-01	1.228629e-01	1.786977e+00	1.715725e-01	3.822129e+00	4.945022e+00	1.098490e-01	5.084154e-01	2.041868e-01	2.687932e-01	2.532363e+00	1.604587e+00	2.458879e-01	2.280582e+00	2.932736e-01	6.632304e-02	2.303619e+00	1.152349e-01	3.320983e-03	2.572303e+00	3.736091e-01	8.380780e-02	2.462102e+00	4.703694e-01	1.859607e-01	3.110070e+00
25530000	-4.740699e+04	1.518229e+02	5.255984e+00	6.612948e-02	3.771494e-01	3.750371e-02	2.398948e-02	4.504264e-01	4.480146e-02	5.138557e-02	3.671700e-01	2.986065e-02	3.816346e-02	4.575517e-01	5.586864e-02	1.244781e-01	1.961138e-01	6.436785e-02	6.139843e-02	4.272887e-01	1.263531e-01	7.243252e-02	1.267152e-01	1.495350e-01	4.119758e-02	5.044306e-01	1.056891e-01	5.931099e-02	1.394240e-01	5.713867e-02	4.474223e-02	5.489592e-01	1.504249e-01	2.824046e-02	3.406017e-01	1.915279e-01	1.794422e-01	4.363976e-02	2.165479e-01	8.595476e-02	4.357214e-01	2.727338e-01	2.344446e-03	1.804732e-01	2.277239e-02	1.983483e-01	5.508835e-02	2.920310e-02	3.557280e-03	6.774817e-01	3.632135e-02	5.235737e-02	1.942169e-01	8.919686e-02	4.390019e-01	1.004574e-01	1.247696e-01	5.022123e-02	4.311103e-01	2.033605e-01	2.867535e-02	2.730112e-01	1.362140e-02	1.206276e-02	2.141329e-01	4.527364e-02	1.122695e-02	5.623226e-01	1.549812e-01	1.091526e-01	3.772259e-01	1.631762e-02	2.262489e-01	6.310459e-02	2.079504e-01	1.020007e-01	3.049039e-01	1.786711e-01	4.607013e-02	2.915110e-01	7.684315e-02	4.236383e-02	8.424618e-03	1.925565e-02	1.919030e-03	9.107752e-01	1.726165e-02	5.644940e-02	1.085201e-01	5.358085e-02	1.607120e-01	2.593756e-01	3.613621e-01	1.017521e-01	4.542515e-01	1.413827e-01	2.836902e-02	2.303260e-01	4.391874e-02	8.508420e-02	8.696665e-02	2.585240e-01	1.635790e-02	2.652200e-01	2.878473e-01	3.691653e-02	1.258524e-01	8.977809e-02	4.494958e-01	1.622532e-01	1.357041e-01	5.986076e-02	4.032360e-01	1.826961e-01	1.758038e-02	3.054700e-01	3.115672e-02	9.920147e-02	1.331194e-01	1.969286e-01	5.045881e-02	2.626178e-01	2.576739e-01	8.670375e-02	1.857349e-01	1.137178e-01	3.546278e-01	1.165606e-01	1.426552e-01	4.827086e-02	2.823508e-01	1.954615e-01	9.179847e-04	3.393568e-01	1.336421e-01	4.382313e-01	4.707663e-02	1.122497e-01	4.024424e-01	4.409301e-01	4.899838e-02	1.120470e-01	3.980245e-01	2.267553e-01	2.436481e-01	2.824797e-01	2.471168e-01	2.103745e-01	2.712454e-01	3.443943e-01	1.739858e-01	2.157565e-01	3.010408e-01	2.959982e-01	1.872044e-01	4.087463e-01	1.897198e-01	1.711002e-01	2.304337e-01	3.831037e-02	5.020889e-01	2.739435e-01	1.856572e-01	4.035661e-01	1.210977e-01	2.997101e-01	1.756262e-01	4.489806e-01	1.333582e-01	2.094084e-01	2.082528e-01	1.518327e-01	2.670719e-01	2.520389e-01	3.290565e-01	2.309344e-01	1.674496e-01	4.634506e-01	1.381654e-01	2.263236e-01	2.996205e-01	1.552511e-01	3.188048e-01	1.433330e-01	3.375452e-01	1.687607e-01	3.503611e-01	2.707172e-01	3.505372e-01	2.885271e-01	9.021854e-02	2.521146e-01	3.619205e-01	2.156054e-01	1.703596e-01	1.227744e-01	4.217091e-01	2.663468e-01	1.891697e-01	2.434448e-01	2.130597e-01	3.458458e-01	1.976497e-01	3.468579e-01	1.860497e-01	1.686976e-01	2.983948e-01	1.499108e-01	3.007518e-01	2.719623e-01	2.773751e-01	3.619483e-01	1.928232e-01	2.998323e-01	1.453962e-01	2.548517e-01	3.697563e-01	1.356810e-01	2.397111e-01	8.478794e-02	5.377278e-01	2.793669e-01	9.811728e-02	4.678952e-01	3.503660e-01	1.115725e-01	2.685996e-01	8.009732e-03	5.530616e-02	1.294045e+00	1.130710e-01	1.922653e-01	2.590504e+00	6.507446e-02	1.131332e-01	2.941342e+00	2.642746e-01	2.137008e+00	1.351835e+00	4.878050e-02	3.694124e-01	3.390983e+00	1.692998e-01	8.382593e-02	1.510047e+00	1.500872e-01	4.574996e+00	4.125921e+00	1.065850e-01	5.188233e-01	1.913479e-01	1.853123e-01	2.414726e+00	6.845944e-01	1.254798e-01	1.968315e+00	3.531153e-01	6.994669e-02	2.204341e+00	3.177267e-01	1.146864e-03	3.462678e+00	3.564211e-01	7.965360e-02	2.564877e+00	8.295065e-01	2.381079e-01	3.517523e+00
25540000	-4.739041e+04	1.434728e+02	5.688273e+00	5.430777e-02	3.321321e-01	4.296420e-02	3.598886e-02	4.779584e-01	5.664865e-02	6.570968e-02	3.976212e-01	2.991744e-02	9.335029e-02	3.709053e-01	4.249609e-02	1.002431e-01	1.937651e-01	5.770978e-02	7.437952e-02	4.344236e-01	1.394789e-01	8.246158e-02	1.394297e-01	1.220612e-01	4.001418e-02	5.165260e-01	9.950732e-02	3.819814e-02	1.450883e-01	4.479864e-02	4.150207e-02	6.110806e-01	1.193323e-01	3.258108e-02	4.303241e-01	3.200171e-01	1.517283e-01	1.526377e-02	5.008567e-02	9.801961e-02	3.972707e-01	1.859112e-01	4.373952e-03	2.783319e-01	3.609258e-02	1.972698e-01	5.462125e-02	4.059905e-02	1.676163e-03	6.806059e-01	2.522776e-02	7.261815e-02	2.016854e-01	2.034585e-02	5.606614e-01	6.765092e-02	7.703820e-02	3.606782e-02	4.711539e-01	2.026212e-01	4.060196e-02	2.432367e-01	6.318367e-03	1.250666e-03	1.499443e-01	7.899605e-02	2.264116e-03	6.030075e-01	1.645374e-01	1.691734e-02	4.630577e-01	6.131577e-02	3.786208e-01	3.054056e-02	4.954782e-02	1.381080e-01	3.591357e-01	1.838039e-01	1.074372e-02	2.673071e-01	4.090160e-02	6.129956e-02	5.549896e-03	7.464023e-02	3.862393e-03	8.211807e-01	3.346719e-02	4.359296e-02	1.907479e-01	3.059451e-01	3.850304e-02	1.515558e-01	2.696553e-01	1.000481e-01	4.570275e-01	1.403078e-01	3.803439e-02	2.104595e-01	5.412264e-02	1.062350e-01	5.561967e-02	1.720300e-01	2.121722e-02	4.927993e-01	1.520988e-01	9.233832e-03	7.392624e-02	3.668760e-02	4.443098e-01	2.793958e-01	1.564467e-01	4.922150e-02	3.444288e-01	1.814933e-01	2.491149e-02	3.754794e-01	2.446560e-02	7.418584e-02	1.086961e-01	3.273933e-01	1.026545e-02	3.570182e-01	1.224411e-01	1.504363e-01	2.546532e-01	8.539675e-02	2.981253e-01	7.282015e-02	1.385683e-01	3.890330e-02	2.703648e-01	1.401101e-01	2.434028e-03	3.831452e-01	1.650426e-01	4.274187e-01	5.081996e-02	1.285165e-01	3.932449e-01	4.110177e-01	5.497288e-02	1.111234e-01	4.228860e-01	2.728880e-01	2.408446e-01	2.543841e-01	2.318832e-01	2.080250e-01	2.679001e-01	3.416158e-01	1.824591e-01	2.489523e-01	2.444524e-01	3.177475e-01	1.888478e-01	3.230142e-01	1.972611e-01	2.124790e-01	2.672458e-01	3.640195e-02	5.362530e-01	2.689510e-01	1.583941e-01	3.199231e-01	1.623054e-01	3.543388e-01	1.634327e-01	3.837105e-01	1.620378e-01	1.841601e-01	2.700916e-01	1.659473e-01	2.999321e-01	2.474473e-01	2.866733e-01	3.257509e-01	1.259981e-01	4.331376e-01	1.151134e-01	2.478593e-01	2.995061e-01	1.743581e-01	2.782765e-01	1.199551e-01	3.194321e-01	1.830594e-01	3.775534e-01	1.554317e-01	3.966600e-01	3.876544e-01	6.025392e-02	2.490648e-01	3.521926e-01	1.809851e-01	2.177575e-01	1.140455e-01	4.241132e-01	2.370933e-01	2.247479e-01	2.482241e-01	2.019425e-01	4.017264e-01	1.481070e-01	4.125261e-01	2.032578e-01	1.972474e-01	1.869687e-01	1.712900e-01	2.747381e-01	2.695360e-01	2.844358e-01	3.070856e-01	2.642319e-01	3.145639e-01	1.141186e-01	2.562632e-01	3.270095e-01	2.008607e-01	2.158666e-01	7.166208e-02	5.317844e-01	3.033081e-01	9.324544e-02	4.350507e-01	3.676730e-01	1.159154e-01	2.672577e-01	1.324594e-01	2.015651e-02	1.230963e+00	2.050232e-01	1.515050e-01	2.372459e+00	5.275310e-02	6.090603e-02	3.291921e+00	3.925548e-03	2.216931e-01	1.402252e+00	1.859338e-01	2.066244e-02	2.185848e+00	1.377181e-01	4.169072e-03	1.323277e+00	1.835268e-01	3.888240e+00	4.755215e+00	9.967132e-02	4.698141e-01	2.436349e-01	2.804491e-01	2.550245e+00	1.170494e+00	1.498678e-01	2.376332e+00	3.257671e-01	6.073536e-02	2.312192e+00	1.463948e-01	4.936855e-03	2.923447e+00	2.642563e-01	8.073077e-02	2.487816e+00	4.758567e-01	2.806082e-01	3.801878e+00
25550000	-4.739687e+04	1.498760e+02	5.367274e+00	7.754961e-02	3.494772e-01	4.095226e-02	3.174515e-02	4.513820e-01	4.889374e-02	6.621702e-02	3.381213e-01	3.021980e-02	5.096916e-02	4.712992e-01	4.317355e-02	1.118979e-01	1.730760e-01	5.099360e-02	7.157757e-02	4.526450e-01	1.398100e-01	6.496583e-02	1.355626e-01	1.474563e-01	4.445846e-02	4.896933e-01	1.178635e-01	5.280163e-02	1.733527e-01	8.244849e-02	7.732212e-02	5.204283e-01	9.364673e-02	6.754892e-03	4.724511e-01	2.342198e-01	1.743244e-01	6.137384e-02	5.087586e-02	6.688801e-02	5.647802e-01	1.690479e-01	6.148328e-04	1.619096e-01	3.675948e-02	2.339037e-01	2.629483e-02	4.270978e-02	6.644443e-03	6.178276e-01	7.261970e-02	1.009821e-01	3.409326e-01	3.651984e-02	4.133324e-01	3.837313e-02	6.985994e-02	3.294544e-02	3.896188e-01	2.299949e-01	2.742802e-02	2.875179e-01	3.249490e-02	1.393228e-02	1.061341e-01	1.802245e-02	1.228287e-02	5.271391e-01	3.224893e-01	8.483034e-02	5.352776e-01	2.073524e-02	2.886810e-01	6.025343e-04	6.987329e-02	1.621483e-01	3.322812e-01	1.923763e-01	2.018242e-02	2.377152e-01	5.529659e-02	1.384277e-02	6.346242e-03	1.607296e-01	5.208454e-03	8.038352e-01	1.003780e-02	5.945040e-02	3.144085e-01	7.932136e-02	3.706962e-01	1.465429e-01	2.958057e-02	1.094160e-01	4.528436e-01	1.603828e-01	3.486847e-02	1.898282e-01	5.266099e-02	9.965571e-02	1.168930e-01	1.496622e-01	2.121632e-02	4.182690e-01	1.943037e-01	2.581200e-02	5.474732e-02	1.296262e-01	4.145022e-01	2.639367e-01	1.113756e-01	6.910113e-02	4.730301e-01	1.751191e-01	1.943453e-02	2.519840e-01	1.133114e-02	2.043076e-01	2.663863e-01	9.666429e-02	6.500030e-02	2.831599e-01	8.448165e-02	9.191224e-02	2.722831e-01	1.087680e-01	3.270505e-01	7.304055e-02	1.269456e-01	3.348342e-02	2.911497e-01	2.175435e-01	2.214202e-04	3.256938e-01	1.319081e-01	4.176374e-01	4.542396e-02	1.140318e-01	4.229068e-01	4.087293e-01	4.533879e-02	1.123445e-01	4.335874e-01	2.524823e-01	2.485779e-01	2.535117e-01	2.454281e-01	2.185404e-01	2.823514e-01	3.112627e-01	1.878456e-01	2.538735e-01	2.383496e-01	2.794382e-01	2.283386e-01	3.902500e-01	2.662436e-01	1.334383e-01	2.100682e-01	4.182198e-02	5.991479e-01	1.898342e-01	1.691958e-01	3.129386e-01	1.298914e-01	4.145929e-01	1.425770e-01	2.520671e-01	2.379675e-01	1.614605e-01	3.485049e-01	1.675881e-01	3.292875e-01	2.527344e-01	2.503900e-01	3.380064e-01	1.679631e-01	3.851824e-01	1.088481e-01	2.471376e-01	2.847311e-01	1.727913e-01	2.953400e-01	1.104142e-01	3.534251e-01	1.414582e-01	3.947024e-01	2.020772e-01	4.260589e-01	3.047725e-01	6.709141e-02	2.831480e-01	2.554663e-01	1.554780e-01	3.059077e-01	1.082295e-01	4.291336e-01	2.267550e-01	2.358819e-01	2.614828e-01	1.810594e-01	3.614299e-01	1.960280e-01	4.226506e-01	2.187540e-01	1.376699e-01	2.209254e-01	1.225760e-01	3.069535e-01	2.596877e-01	3.107827e-01	3.034917e-01	1.853209e-01	3.132437e-01	1.979437e-01	2.459292e-01	3.393919e-01	1.732945e-01	2.413844e-01	7.652892e-02	5.712078e-01	2.689046e-01	8.335868e-02	4.697590e-01	3.862588e-01	1.109519e-01	2.648823e-01	6.249030e-02	1.705117e-03	1.807824e+00	1.269956e-01	1.532565e-01	2.243754e+00	9.908408e-02	1.283802e+00	2.293129e+00	5.749863e-02	1.043999e+00	1.236986e+00	5.816556e-02	8.116138e-01	2.553606e+00	1.877619e-01	2.976915e-02	1.364336e+00	1.566382e-01	3.863581e+00	4.105689e+00	1.063606e-01	5.505072e-01	2.109117e-01	3.103675e-01	2.819429e+00	9.077453e-01	1.194863e-01	2.428769e+00	2.348580e-01	7.668095e-02	2.447594e+00	1.493561e-01	2.209596e-03	3.347293e+00	2.813184e-01	7.248895e-02	2.601906e+00	3.833840e-01	2.456872e-01	3.815712e+00
25560000	-4.738020e+04	1.481037e+02	5.426933e+00	7.992075e-02	2.329474e-01	2.588448e-02	7.499797e-02	5.481303e-01	3.811917e-02	4.877533e-02	3.016468e-01	2.900156e-02	6.869024e-02	5.209446e-01	3.094153e-02	9.333945e-02	2.102089e-01	4.585245e-02	8.230907e-02	4.319481e-01	1.363421e-01	7.084559e-02	1.597862e-01	1.190992e-01	5.984907e-02	4.745596e-01	1.158605e-01	3.677896e-02	1.601189e-01	4.172322e-02	5.691255e-02	5.454531e-01	1.590133e-01	3.392760e-02	3.683200e-01	3.441853e-01	9.925116e-02	1.224591e-01	3.185680e-02	4.654218e-02	4.613474e-01	3.214748e-01	3.089708e-04	1.529868e-01	1.733988e-02	2.531336e-01	7.675379e-02	3.954096e-02	2.761105e-02	5.584763e-01	4.448430e-02	9.787999e-02	1.849515e-01	9.819038e-03	6.313657e-01	5.856096e-02	1.742284e-02	3.976485e-02	4.291137e-01	1.554643e-01	4.688546e-02	3.016762e-01	2.709539e-02	3.207679e-02	1.223125e-01	6.541921e-02	1.110636e-02	5.528018e-01	2.162833e-01	3.317960e-02	3.857311e-01	1.763009e-02	4.470346e-01	2.641910e-02	9.000555e-02	1.366008e-01	3.970187e-01	1.288992e-01	1.561789e-02	2.661910e-01	5.567232e-02	3.742116e-02	3.131820e-03	5.188809e-02	2.578065e-03	8.275465e-01	7.743433e-02	8.214706e-03	8.649697e-02	3.457215e-02	3.012196e-01	3.625365e-01	2.069602e-01	9.737189e-02	4.240495e-01	1.863439e-01	3.432075e-02	2.171270e-01	4.078695e-02	1.422562e-01	6.250392e-02	2.304337e-01	2.225788e-02	4.083601e-01	1.341882e-01	1.030321e-01	1.207958e-01	3.287103e-02	4.543152e-01	1.909380e-01	9.804789e-02	6.095446e-02	3.642501e-01	2.047625e-01	1.601024e-02	3.358572e-01	1.816551e-02	1.246755e-01	2.501434e-01	1.564195e-01	3.521077e-02	3.324727e-01	1.010781e-01	7.234934e-02	2.828024e-01	1.497888e-01	2.592747e-01	1.062745e-01	1.295102e-01	5.460035e-02	3.542468e-01	3.057966e-01	3.304976e-05	1.939051e-01	9.141810e-02	4.450328e-01	4.416289e-02	1.258695e-01	3.849348e-01	4.374463e-01	4.274067e-02	1.198868e-01	3.999262e-01	2.339067e-01	2.592179e-01	2.689356e-01	2.379398e-01	2.136013e-01	2.819239e-01	3.168776e-01	1.875972e-01	2.347500e-01	2.435538e-01	3.014333e-01	2.202629e-01	3.478801e-01	1.500280e-01	2.244832e-01	2.776088e-01	4.261824e-02	5.432034e-01	2.282408e-01	1.859376e-01	3.360004e-01	1.522514e-01	3.520248e-01	1.597233e-01	5.466627e-01	1.432460e-01	1.247181e-01	1.853731e-01	2.033782e-01	2.587923e-01	2.509660e-01	2.868635e-01	2.951930e-01	1.232104e-01	4.365804e-01	1.450162e-01	2.231908e-01	3.215802e-01	1.554151e-01	2.998138e-01	1.490459e-01	3.268248e-01	1.803852e-01	3.437441e-01	1.675280e-01	4.253028e-01	3.536098e-01	5.355932e-02	3.395907e-01	2.028424e-01	1.898735e-01	2.676935e-01	9.522676e-02	4.070947e-01	3.184702e-01	1.792084e-01	2.667789e-01	1.559165e-01	3.794558e-01	1.978489e-01	3.713865e-01	2.333098e-01	1.571920e-01	2.381118e-01	1.387844e-01	2.925225e-01	2.784680e-01	2.902250e-01	3.107061e-01	2.074905e-01	3.157636e-01	1.660398e-01	2.386292e-01	3.165838e-01	1.708436e-01	2.739433e-01	6.020838e-02	5.758706e-01	2.699509e-01	9.397010e-02	4.884489e-01	3.882417e-01	3.210410e-02	2.914577e-01	1.870558e-01	1.072267e-01	1.430046e+00	1.436784e-01	2.815600e-01	2.874016e+00	5.819948e-02	8.665878e-02	2.637838e+00	1.153011e-03	1.088115e+00	1.439155e+00	1.038071e-01	1.939902e-01	2.766429e+00	1.579958e-01	8.326864e-02	1.893246e+00	1.750833e-01	3.923526e+00	4.290387e+00	1.007651e-01	5.180338e-01	2.530506e-01	2.948156e-01	3.004024e+00	1.148589e+00	1.484368e-01	2.209681e+00	2.591995e-01	9.566201e-02	2.193413e+00	1.559568e-01	5.436169e-03	3.615479e+00	2.738305e-01	6.932659e-02	2.521093e+00	4.218647e-01	2.201229e-01	3.620161e+00
25570000	-4.739487e+04	1.530175e+02	5.262890e+00	1.096911e-01	3.391478e-01	3.732512e-02	2.858465e-02	4.089462e-01	7.630512e-02	5.274847e-02	3.021711e-01	2.457374e-02	8.178507e-02	4.893807e-01	4.934093e-02	9.482794e-02	1.890103e-01	4.992236e-02	6.542376e-02	4.517833e-01	1.490323e-01	7.035565e-02	1.494547e-01	1.084555e-01	5.446533e-02	4.965047e-01	1.207641e-01	7.050100e-02	1.430973e-01	1.198478e-01	8.506691e-02	4.606817e-01	1.208054e-01	2.741966e-02	3.399103e-01	3.764330e-01	1.228242e-01	5.080794e-02	8.260497e-02	9.764615e-02	5.278173e-01	1.067696e-01	4.850600e-04	2.231082e-01	4.417369e-02	7.407929e-02	1.511441e-02	6.807170e-02	1.668421e-04	8.228159e-01	1.975189e-02	5.467056e-02	1.671632e-01	2.485719e-02	6.388556e-01	1.015019e-01	1.295154e-02	3.366758e-02	5.233540e-01	1.752634e-01	5.521059e-02	2.039800e-01	8.524464e-03	2.400981e-02	1.541936e-01	1.817602e-02	1.906014e-02	4.371757e-01	3.473847e-01	1.736061e-02	2.154860e-01	1.062252e-01	4.750256e-01	2.440967e-02	1.614929e-01	1.138484e-01	2.763672e-01	1.502446e-01	2.907845e-02	3.616118e-01	6.884950e-02	2.693434e-02	5.788960e-03	1.307498e-01	3.836212e-03	8.052421e-01	2.744860e-02	2.718618e-01	2.051278e-02	7.248047e-02	1.887674e-01	3.900243e-01	5.635329e-02	9.672795e-02	4.747678e-01	1.824287e-01	3.269482e-02	1.715282e-01	4.185251e-02	1.423274e-01	1.854578e-01	2.253048e-01	3.567011e-03	2.649312e-01	1.784117e-01	1.441715e-01	2.583208e-02	3.706628e-02	5.568800e-01	1.833405e-01	5.270960e-02	4.507623e-02	4.258885e-01	1.685283e-01	1.127195e-02	3.228534e-01	2.638159e-02	1.986708e-01	2.051083e-01	6.750181e-02	3.579400e-02	3.670621e-01	1.258630e-01	1.482184e-01	1.211064e-01	1.150630e-01	3.807092e-01	6.965402e-02	1.652489e-01	3.721850e-02	2.946580e-01	2.156276e-01	1.371946e-03	3.104180e-01	1.407060e-01	4.476793e-01	4.676573e-02	1.143599e-01	3.911951e-01	4.351079e-01	4.324845e-02	1.157859e-01	4.058578e-01	2.504180e-01	2.352938e-01	2.620234e-01	2.522649e-01	2.226329e-01	2.712373e-01	3.221223e-01	1.840075e-01	2.251945e-01	2.296210e-01	3.731247e-01	1.720599e-01	3.870661e-01	2.000197e-01	1.958484e-01	2.170659e-01	3.772010e-02	5.363245e-01	2.589885e-01	1.669669e-01	3.534363e-01	1.483606e-01	3.697028e-01	1.285002e-01	4.399518e-01	1.866752e-01	1.610035e-01	2.123695e-01	1.425059e-01	2.612071e-01	2.672049e-01	3.290820e-01	2.844459e-01	2.599908e-01	3.164490e-01	1.391143e-01	2.237627e-01	2.832548e-01	1.931188e-01	2.998637e-01	1.660588e-01	3.014261e-01	1.813358e-01	3.511793e-01	1.669061e-01	4.467285e-01	3.167801e-01	6.958531e-02	2.278956e-01	2.637867e-01	2.050600e-01	3.032577e-01	1.024748e-01	4.188255e-01	2.676595e-01	2.110403e-01	2.223845e-01	2.090379e-01	3.431978e-01	2.253798e-01	3.790873e-01	2.134158e-01	1.641742e-01	2.433227e-01	1.369899e-01	3.395616e-01	2.680940e-01	2.553545e-01	3.147437e-01	1.702469e-01	3.494389e-01	1.655705e-01	2.519943e-01	2.729496e-01	1.797051e-01	2.953510e-01	7.992534e-02	5.507569e-01	2.849934e-01	8.432441e-02	4.843089e-01	3.815687e-01	1.079006e-01	2.877501e-01	1.903192e-01	1.514649e-02	1.919160e+00	9.350045e-02	1.093510e-01	3.545115e+00	3.580045e-02	1.951631e-01	2.740984e+00	6.196687e-02	7.182627e-01	1.238600e+00	1.339215e-01	8.722865e-02	2.634044e+00	2.232743e-01	3.132076e-02	1.267055e+00	1.681606e-01	4.013408e+00	4.667435e+00	9.963552e-02	5.136198e-01	1.704576e-01	3.666500e-01	2.475235e+00	1.079492e+00	1.624408e-01	1.892377e+00	2.010902e-01	6.126511e-02	2.459931e+00	1.796792e-01	4.402120e-03	3.290117e+00	4.208556e-01	6.424165e-02	2.656258e+00	4.524086e-01	1.715085e-01	3.350267e+00
25580000	-4.740110e+04	1.516067e+02	5.240808e+00	6.398343e-02	2.910525e-01	4.591772e-02	6.103663e-02	5.050614e-01	3.294832e-02	5.158109e-02	3.467992e-01	2.704275e-02	2.759203e-02	5.032448e-01	4.374011e-02	1.184206e-01	1.587176e-01	6.547812e-02	8.464831e-02	4.580740e-01	1.146613e-01	6.976406e-02	1.623997e-01	1.254983e-01	4.935781e-02	4.977682e-01	9.521186e-02	6.113978e-02	2.558371e-01	1.001826e-01	3.473379e-02	3.834450e-01	1.646617e-01	9.202061e-03	3.982297e-01	3.627069e-01	1.790189e-01	4.040709e-02	1.043539e-02	1.118439e-01	5.025762e-01	1.460478e-01	6.201354e-04	2.062318e-01	3.268009e-02	1.936962e-01	4.640389e-02	4.571357e-02	4.677059e-02	6.182213e-01	4.919444e-02	2.304998e-01	3.218119e-01	6.548118e-02	3.046597e-01	3.354075e-02	4.400672e-02	3.510307e-02	4.091249e-01	1.761099e-01	4.140377e-02	3.261045e-01	1.215386e-02	5.843730e-03	7.133758e-02	4.319247e-02	3.216813e-02	6.253645e-01	2.220936e-01	3.650347e-02	4.145973e-01	6.041554e-02	3.999504e-01	9.653348e-03	7.887994e-02	1.291295e-01	3.795827e-01	1.978674e-01	1.748753e-02	2.213491e-01	5.458376e-02	4.637269e-02	2.042910e-02	6.976493e-02	1.133389e-03	6.162890e-01	2.460109e-01	1.176331e-01	1.625313e-01	5.095152e-01	1.671750e-01	2.225370e-02	2.089175e-02	9.726872e-02	4.008384e-01	1.363004e-01	4.919018e-02	2.473228e-01	6.907957e-02	1.441551e-01	2.012463e-01	2.312580e-01	3.237487e-03	2.944378e-01	1.256653e-01	3.748154e-02	5.240428e-02	2.909966e-02	6.572249e-01	1.465067e-01	7.728299e-02	7.053489e-02	3.618399e-01	1.624853e-01	1.846287e-02	3.525279e-01	3.414916e-02	2.160448e-01	1.234183e-01	1.635007e-01	6.146256e-02	3.256591e-01	1.099146e-01	1.157613e-01	3.565640e-01	1.229518e-01	2.899528e-01	5.354119e-02	6.122893e-02	4.032091e-02	2.861891e-01	2.338299e-01	3.447315e-04	2.932579e-01	1.460575e-01	4.624766e-01	4.436412e-02	1.169456e-01	3.762137e-01	4.517697e-01	4.369392e-02	1.122986e-01	3.922378e-01	2.470896e-01	2.297405e-01	2.708856e-01	2.522843e-01	2.043163e-01	2.838005e-01	3.190628e-01	1.928204e-01	1.937301e-01	2.934305e-01	3.233334e-01	1.895059e-01	3.656716e-01	2.068459e-01	1.758593e-01	2.516233e-01	3.906184e-02	5.485236e-01	2.257876e-01	1.866270e-01	3.570131e-01	1.684578e-01	3.549776e-01	1.195515e-01	3.810483e-01	1.617490e-01	2.229000e-01	2.343027e-01	1.958113e-01	2.607401e-01	2.629393e-01	2.805094e-01	2.715367e-01	1.969004e-01	4.013251e-01	1.302377e-01	2.285013e-01	3.725049e-01	1.320763e-01	2.669175e-01	1.035810e-01	3.743616e-01	1.543119e-01	3.677456e-01	2.611092e-01	3.170333e-01	2.504137e-01	1.714438e-01	2.903917e-01	2.769372e-01	1.477406e-01	2.849306e-01	1.210728e-01	4.293715e-01	2.352747e-01	2.142810e-01	2.243754e-01	1.649279e-01	4.066099e-01	2.040868e-01	3.769883e-01	2.235145e-01	2.180121e-01	1.814851e-01	1.462386e-01	2.988939e-01	2.572754e-01	2.975921e-01	2.989750e-01	1.901043e-01	3.307984e-01	1.801222e-01	2.687799e-01	3.230315e-01	1.695125e-01	2.386761e-01	7.809383e-02	6.066543e-01	2.294765e-01	8.577535e-02	4.597635e-01	3.981610e-01	1.081763e-01	2.931586e-01	4.861284e-02	3.568508e-03	1.235305e+00	1.379280e-01	7.268114e-02	2.986524e+00	9.660796e-02	1.337757e-01	2.768851e+00	7.308397e-02	3.228800e+00	1.136655e+00	1.172640e-01	2.594650e-01	3.347202e+00	1.921752e-01	7.670758e-02	1.379466e+00	1.674501e-01	3.398374e+00	5.024151e+00	9.877099e-02	5.049987e-01	1.517599e-01	2.344732e-01	2.473511e+00	7.265670e-01	8.430421e-02	2.222138e+00	2.241822e-01	1.068865e-01	2.348234e+00	1.097248e-01	6.417134e-03	3.131100e+00	4.452300e-01	9.498617e-02	2.259214e+00	4.775369e-01	2.742912e-01	4.257269e+00
25590000	-4.737873e+04	1.452696e+02	5.490775e+00	9.190905e-02	2.774619e-01	3.771966e-02	3.286121e-02	5.159312e-01	4.411694e-02	4.794512e-02	2.882899e-01	2.411269e-02	5.393065e-02	5.381859e-01	4.753570e-02	1.286192e-01	1.776702e-01	5.557228e-02	8.130214e-02	4.359943e-01	1.208420e-01	7.577902e-02	1.362729e-01	1.345036e-01	3.583555e-02	4.923999e-01	1.252089e-01	8.919074e-02	1.607122e-01	8.260066e-02	2.416395e-02	5.209585e-01	1.223739e-01	5.263495e-02	3.557957e-01	4.032574e-01	1.140791e-01	5.127442e-02	2.295842e-02	1.003126e-01	4.941278e-01	1.920367e-01	5.884599e-04	1.780361e-01	3.489833e-02	2.138767e-01	4.560358e-02	7.413589e-02	2.979403e-02	5.969132e-01	3.967660e-02	9.833970e-02	2.457633e-01	2.475338e-02	4.592879e-01	3.186237e-02	1.399933e-01	5.606704e-02	3.954296e-01	1.764159e-01	4.477437e-02	3.146734e-01	1.263968e-02	2.383038e-02	1.826798e-01	8.352866e-02	2.741239e-02	4.413204e-01	2.412285e-01	3.519657e-02	4.206947e-01	4.668461e-02	4.807266e-01	1.026598e-02	6.431509e-03	1.727969e-01	3.145712e-01	1.688423e-01	3.448639e-02	2.553753e-01	5.392793e-02	1.468286e-01	4.659158e-03	1.369332e-01	8.922220e-04	6.584294e-01	5.225740e-02	1.027416e-01	5.167121e-02	1.365716e-01	5.569019e-01	5.302942e-02	9.908426e-02	8.566588e-02	5.545329e-01	1.481412e-01	2.856165e-02	1.500943e-01	3.300410e-02	9.343536e-02	2.182323e-01	1.206974e-01	1.536188e-02	4.275561e-01	1.247170e-01	2.990721e-02	5.484990e-02	3.877846e-02	5.764624e-01	2.248790e-01	7.512300e-02	6.651260e-02	4.786645e-01	1.695044e-01	1.937065e-02	2.574680e-01	8.479808e-03	1.380552e-01	2.528854e-01	1.860071e-01	2.914051e-02	2.835002e-01	1.104116e-01	1.048110e-01	2.161417e-01	1.042981e-01	4.303788e-01	4.438841e-02	9.998192e-02	4.597129e-02	3.473678e-01	1.667712e-01	8.898150e-04	2.912824e-01	1.477175e-01	4.346688e-01	4.641999e-02	1.248943e-01	3.940170e-01	4.543586e-01	4.243305e-02	1.212170e-01	3.819914e-01	2.352230e-01	2.476940e-01	2.831229e-01	2.339600e-01	2.103710e-01	2.804138e-01	3.188868e-01	1.903284e-01	2.871160e-01	2.630924e-01	2.765247e-01	1.732669e-01	3.816857e-01	2.410730e-01	1.553393e-01	2.219020e-01	4.174815e-02	5.548518e-01	2.371067e-01	1.662933e-01	2.984952e-01	1.331941e-01	4.211251e-01	1.471857e-01	3.909471e-01	1.291186e-01	2.462696e-01	2.336647e-01	1.761395e-01	3.038296e-01	2.386563e-01	2.813746e-01	2.848464e-01	1.151650e-01	3.577447e-01	2.422438e-01	2.707223e-01	2.685926e-01	1.551063e-01	3.055787e-01	1.209100e-01	3.230469e-01	1.797138e-01	3.763293e-01	1.687885e-01	2.907989e-01	3.809152e-01	1.594973e-01	3.162093e-01	3.154231e-01	1.514988e-01	2.168689e-01	9.184486e-02	4.514227e-01	2.066462e-01	2.500862e-01	2.885508e-01	2.090887e-01	3.112789e-01	1.910816e-01	4.365536e-01	2.246910e-01	1.637200e-01	1.750353e-01	1.308990e-01	3.268083e-01	2.320955e-01	3.101972e-01	2.996549e-01	1.750612e-01	3.946524e-01	1.306314e-01	2.407665e-01	2.808007e-01	1.788120e-01	2.996209e-01	8.154257e-02	5.411939e-01	2.770684e-01	1.001952e-01	5.161958e-01	3.812096e-01	1.266736e-01	2.982139e-01	9.946948e-02	4.392248e-03	1.342294e+00	1.252967e-01	1.190077e-02	2.111322e+00	9.291232e-02	2.808116e-01	3.821855e+00	3.353961e-01	1.248721e+00	1.216269e+00	1.209761e-01	9.742105e-01	2.834769e+00	2.243861e-01	6.138688e-02	1.555130e+00	1.771706e-01	3.380559e+00	5.076426e+00	1.021446e-01	4.897028e-01	1.594753e-01	3.428530e-01	2.752924e+00	8.990437e-01	1.651545e-01	2.095954e+00	2.559829e-01	5.535225e-02	2.510795e+00	1.263677e-01	5.342812e-03	2.843724e+00	3.499293e-01	5.646950e-02	2.367623e+00	4.700299e-01	2.607658e-01	3.855487e+00
25600000	-4.738800e+04	1.449222e+02	5.542291e+00	3.417084e-02	3.464696e-01	3.822571e-02	4.720614e-02	4.710181e-01	6.290962e-02	3.577546e-02	3.580937e-01	2.622086e-02	7.862757e-02	4.535178e-01	4.776466e-02	1.013724e-01	2.282223e-01	8.108989e-02	9.204850e-02	3.761571e-01	1.211098e-01	6.687457e-02	1.520481e-01	1.209280e-01	5.798692e-02	5.082031e-01	9.395929e-02	2.549213e-02	1.311415e-01	1.943600e-01	2.833473e-02	5.555662e-01	6.510549e-02	5.255394e-02	4.105990e-01	3.127555e-01	1.020216e-01	5.990260e-02	6.216731e-02	3.163167e-02	4.048569e-01	2.763048e-01	1.632049e-03	2.470282e-01	3.854641e-02	1.628169e-01	2.527595e-02	3.587308e-02	5.326764e-03	7.546604e-01	1.604693e-02	8.725767e-02	2.572584e-01	6.025320e-02	5.243428e-01	2.329816e-02	4.758971e-02	7.510472e-02	4.522958e-01	1.606881e-01	3.373494e-02	2.537701e-01	2.440641e-02	1.010446e-02	9.683887e-02	8.676142e-02	1.268125e-02	5.246529e-01	2.689611e-01	2.392494e-02	2.957608e-01	8.511674e-02	5.454384e-01	3.328472e-03	4.643065e-02	1.660149e-01	3.995871e-01	1.550302e-01	1.361226e-02	2.179170e-01	4.783855e-02	4.328877e-02	2.830810e-03	8.478254e-02	4.780030e-03	8.071133e-01	5.720457e-02	1.490125e-01	2.784792e-01	3.164931e-02	4.233246e-01	6.349363e-02	5.404072e-02	8.846039e-02	3.591266e-01	2.291597e-01	2.942806e-02	2.431875e-01	5.063766e-02	8.897699e-02	1.523189e-01	2.019872e-01	1.705042e-02	2.645462e-01	2.751203e-01	1.378361e-01	5.772951e-02	1.246356e-01	2.621228e-01	3.325844e-01	8.509162e-02	6.697158e-02	3.891749e-01	1.646021e-01	9.789737e-03	3.559383e-01	1.352336e-02	1.245958e-01	8.120481e-02	1.392592e-01	3.508918e-02	5.273344e-01	9.251655e-02	2.257308e-01	3.220917e-01	7.353157e-02	1.835417e-01	1.102797e-01	8.482452e-02	6.002648e-02	3.477795e-01	9.482004e-02	1.217408e-02	2.825495e-01	2.026504e-01	4.143200e-01	5.151565e-02	1.097267e-01	4.244376e-01	4.083918e-01	4.736493e-02	1.154103e-01	4.288331e-01	2.342023e-01	2.384889e-01	2.667473e-01	2.605614e-01	2.232918e-01	2.675808e-01	3.187806e-01	1.903468e-01	2.659191e-01	2.176780e-01	3.661082e-01	1.502948e-01	3.990236e-01	2.060238e-01	1.834226e-01	2.115300e-01	5.984826e-02	5.307888e-01	2.493626e-01	1.600003e-01	3.530149e-01	1.434303e-01	3.737833e-01	1.297716e-01	3.231201e-01	2.251355e-01	1.810719e-01	2.706725e-01	1.618443e-01	3.189290e-01	2.488253e-01	2.704013e-01	3.058199e-01	1.177468e-01	4.095290e-01	1.669042e-01	3.069491e-01	3.176903e-01	1.412481e-01	2.341125e-01	1.236470e-01	3.260737e-01	1.490604e-01	4.012189e-01	2.243923e-01	3.389807e-01	3.594225e-01	7.720445e-02	3.232934e-01	3.039087e-01	9.955055e-02	2.732474e-01	9.958668e-02	4.599013e-01	2.631105e-01	1.774015e-01	2.278103e-01	2.572571e-01	3.123704e-01	2.025622e-01	3.359221e-01	1.997855e-01	2.226300e-01	2.416624e-01	1.360199e-01	3.059444e-01	2.762044e-01	2.818313e-01	3.108052e-01	1.818235e-01	3.628645e-01	1.445067e-01	2.528819e-01	2.789052e-01	2.139603e-01	2.542526e-01	1.087694e-01	5.129847e-01	2.771258e-01	1.011200e-01	4.569554e-01	3.632406e-01	6.858216e-02	3.098809e-01	5.075206e-02	2.452844e-02	1.100030e+00	1.164608e-01	1.521078e-01	3.122749e+00	1.220053e-01	4.307198e-01	3.153613e+00	1.645502e-01	1.788854e+00	1.145323e+00	1.151880e-01	9.384159e-02	2.253150e+00	1.514925e-01	2.681007e-04	1.522227e+00	1.551934e-01	3.535707e+00	4.974979e+00	1.079804e-01	5.044088e-01	1.456606e-01	2.858813e-01	2.769328e+00	1.022851e+00	1.235837e-01	2.176151e+00	1.990322e-01	6.123557e-02	2.509895e+00	1.153377e-01	3.809824e-03	3.055960e+00	4.955119e-01	6.374554e-02	2.690822e+00	5.382540e-01	2.855152e-01	2.982108e+00
25610000	-4.738729e+04	1.531817e+02	5.228736e+00	4.578639e-02	3.210504e-01	3.664625e-02	6.759151e-02	4.729160e-01	5.600940e-02	6.385339e-02	3.346720e-01	2.241613e-02	7.391222e-02	4.564836e-01	4.866275e-02	1.309483e-01	2.274823e-01	3.558902e-02	6.314685e-02	3.732269e-01	1.696066e-01	8.075773e-02	1.362558e-01	1.179906e-01	4.675872e-02	5.169674e-01	1.012697e-01	2.305272e-02	1.739383e-01	9.384177e-02	1.872171e-02	5.222589e-01	1.681866e-01	4.125577e-02	4.822783e-01	3.421653e-01	6.996214e-02	1.975169e-02	4.458680e-02	4.282138e-02	3.427231e-01	2.561613e-01	4.840334e-03	2.951480e-01	5.830593e-02	1.157967e-01	2.445085e-02	1.688513e-03	1.067016e-03	8.288808e-01	2.811613e-02	1.246128e-01	2.410147e-01	4.859880e-02	3.696929e-01	1.682917e-01	4.778913e-02	4.746283e-02	4.970198e-01	1.530664e-01	5.626958e-02	2.436763e-01	2.505119e-03	2.686366e-02	1.795073e-01	8.652285e-02	3.100978e-02	4.232164e-01	2.528800e-01	1.225521e-01	1.852829e-01	5.310806e-02	5.190663e-01	8.626973e-02	3.372084e-02	1.070589e-01	4.214604e-01	1.711881e-01	2.082026e-02	2.269144e-01	5.255796e-02	6.865594e-02	3.222655e-03	1.205598e-01	7.447408e-03	6.967179e-01	1.033964e-01	9.239178e-02	3.361521e-01	3.291828e-01	5.474549e-02	1.719968e-01	1.553102e-02	1.067211e-01	4.269481e-01	1.747249e-01	4.460920e-02	1.977319e-01	4.926480e-02	1.250802e-01	1.121014e-01	3.262172e-01	9.418351e-03	3.301428e-01	9.704003e-02	1.245859e-02	2.657372e-03	6.087905e-02	3.625703e-01	2.613679e-01	3.000669e-01	1.021811e-01	4.395348e-01	1.608330e-01	9.660871e-03	2.670679e-01	2.072234e-02	1.511982e-01	1.229397e-01	1.522907e-01	3.099599e-02	4.945433e-01	4.803219e-02	1.123579e-01	2.888916e-01	9.294263e-02	2.984330e-01	6.619893e-02	1.411760e-01	7.852378e-02	3.529148e-01	1.014704e-01	1.081232e-03	3.124616e-01	1.535481e-01	4.296128e-01	4.342971e-02	1.165165e-01	4.104410e-01	4.316376e-01	4.696332e-02	1.107370e-01	4.106620e-01	2.445116e-01	2.354452e-01	2.654535e-01	2.545897e-01	2.248505e-01	2.680251e-01	3.263951e-01	1.807293e-01	2.270252e-01	2.970489e-01	3.224750e-01	1.534509e-01	3.471919e-01	2.092960e-01	1.813379e-01	2.621742e-01	6.572339e-02	5.192087e-01	2.494286e-01	1.656393e-01	3.502293e-01	1.789618e-01	2.969830e-01	1.738258e-01	3.485415e-01	1.922008e-01	1.708126e-01	2.884451e-01	1.621467e-01	2.632664e-01	2.641153e-01	3.104717e-01	2.937004e-01	1.338094e-01	4.184713e-01	1.540188e-01	2.128966e-01	2.999223e-01	1.904379e-01	2.967432e-01	1.213988e-01	3.503424e-01	1.552242e-01	3.730346e-01	2.423795e-01	3.729618e-01	2.715668e-01	1.130920e-01	2.365364e-01	3.255592e-01	1.997905e-01	2.381138e-01	9.475287e-02	4.394503e-01	2.644746e-01	2.013223e-01	2.515516e-01	1.724916e-01	3.817824e-01	1.941744e-01	3.356042e-01	2.236530e-01	1.867874e-01	2.539554e-01	1.200407e-01	3.155753e-01	2.716094e-01	2.927745e-01	2.818122e-01	2.112739e-01	3.775688e-01	1.293452e-01	2.950375e-01	3.053673e-01	1.674013e-01	2.321939e-01	7.586758e-02	5.511217e-01	2.801916e-01	9.281919e-02	4.863250e-01	3.749818e-01	1.144310e-01	3.084772e-01	1.832230e-01	4.484682e-02	1.517844e+00	1.528084e-01	1.296981e-01	3.131588e+00	3.607074e-02	1.327083e-01	2.982458e+00	1.244765e-01	7.955147e-01	1.312015e+00	1.396852e-01	1.317312e+00	2.194905e+00	2.009619e-01	7.982250e-02	1.570443e+00	1.627830e-01	3.549225e+00	5.065095e+00	1.023314e-01	5.033693e-01	2.034034e-01	2.284634e-01	2.596401e+00	1.177344e+00	1.214442e-01	2.442944e+00	3.045055e-01	7.691698e-02	2.525599e+00	1.906108e-01	6.825568e-03	3.040863e+00	4.068074e-01	6.424255e-02	2.291330e+00	4.063511e-01	2.789211e-01	3.218717e+00
25620000	-4.736882e+04	1.559584e+02	5.204838e+00	4.849139e-02	3.274092e-01	4.184895e-02	3.531596e-02	4.604826e-01	8.645187e-02	5.396481e-02	3.240086e-01	3.189409e-02	4.349735e-02	5.071243e-01	3.951086e-02	1.034610e-01	2.176567e-01	6.675806e-02	9.286312e-02	3.646059e-01	1.546553e-01	6.355717e-02	1.487469e-01	1.153156e-01	4.210332e-02	5.108939e-01	1.193831e-01	4.557622e-02	2.655664e-01	8.054511e-02	2.166153e-02	4.505952e-01	1.360555e-01	3.234666e-02	5.152839e-01	2.790503e-01	1.095283e-01	4.583307e-02	1.795772e-02	9.543797e-02	3.551239e-01	1.956475e-01	4.862724e-03	2.947013e-01	5.422659e-02	1.206285e-01	3.405992e-02	2.388472e-02	6.004286e-04	7.913094e-01	2.951700e-02	8.625836e-02	2.481626e-01	1.286932e-02	5.888353e-01	2.932689e-02	3.454754e-02	3.567742e-02	5.180979e-01	1.815508e-01	2.690049e-02	2.316408e-01	6.132606e-03	6.077927e-03	1.126168e-01	4.644412e-02	3.573319e-03	5.641609e-01	2.671269e-01	4.972195e-02	4.128471e-01	1.357852e-01	2.951570e-01	4.551555e-03	1.019373e-01	2.126239e-01	3.396903e-01	1.858889e-01	1.037409e-02	2.209152e-01	3.050760e-02	3.342185e-02	5.079499e-03	8.796306e-02	4.037874e-03	8.351913e-01	3.430637e-02	1.055523e-01	2.475251e-01	4.060738e-02	2.208910e-01	5.005464e-02	3.353696e-01	1.106653e-01	4.090083e-01	1.207220e-01	4.233262e-02	2.775645e-01	3.970723e-02	1.353259e-01	1.522699e-01	2.018650e-01	1.826937e-02	3.573386e-01	1.349313e-01	1.954237e-02	5.640024e-02	6.782533e-02	4.030458e-01	3.783246e-01	7.486173e-02	6.369692e-02	3.626557e-01	2.388045e-01	9.299341e-03	3.025237e-01	2.301991e-02	2.796258e-01	1.373965e-01	1.934156e-01	1.012036e-01	2.216949e-01	6.666362e-02	1.346531e-01	2.748348e-01	8.189475e-02	3.390996e-01	1.200407e-01	4.947701e-02	5.421069e-02	4.206421e-01	1.422660e-01	3.231654e-03	2.717054e-01	1.079442e-01	4.565738e-01	4.973201e-02	1.127435e-01	3.809507e-01	4.118373e-01	3.946029e-02	1.256880e-01	4.230144e-01	2.581063e-01	2.442304e-01	2.542513e-01	2.434120e-01	2.153164e-01	2.791782e-01	3.244996e-01	1.810058e-01	2.524488e-01	2.848291e-01	2.934171e-01	1.693050e-01	3.861644e-01	1.883847e-01	1.866647e-01	2.387861e-01	5.065924e-02	5.477261e-01	2.324048e-01	1.692098e-01	3.467145e-01	1.525217e-01	3.944303e-01	1.063334e-01	3.881968e-01	1.674716e-01	1.954580e-01	2.488735e-01	1.562572e-01	3.387395e-01	2.323902e-01	2.726130e-01	2.620388e-01	1.683507e-01	4.499554e-01	1.196551e-01	2.662537e-01	3.200134e-01	1.809465e-01	2.327864e-01	8.394530e-02	3.244059e-01	1.872187e-01	4.044301e-01	1.738115e-01	4.391692e-01	3.364137e-01	5.060564e-02	3.036580e-01	2.491099e-01	2.340489e-01	2.131832e-01	1.310876e-01	3.968768e-01	2.664729e-01	2.055627e-01	2.243909e-01	2.321794e-01	3.941587e-01	1.492710e-01	4.390828e-01	1.802327e-01	1.655038e-01	2.151807e-01	1.229748e-01	3.363265e-01	2.752063e-01	2.654923e-01	3.400524e-01	1.393244e-01	3.262907e-01	1.943325e-01	2.313363e-01	2.807380e-01	2.275800e-01	2.603457e-01	8.283883e-02	5.257921e-01	2.832861e-01	1.080829e-01	4.688290e-01	4.015468e-01	7.041595e-02	3.187162e-01	5.861668e-02	2.700595e-02	1.468957e+00	1.258659e-01	3.872829e-01	2.971073e+00	2.914192e-03	2.289759e-01	2.345394e+00	1.132701e-02	8.446840e-01	1.353913e+00	1.141404e-02	4.870909e-01	2.314688e+00	1.677261e-01	5.772843e-02	1.128432e+00	1.788327e-01	3.709519e+00	4.838937e+00	9.409193e-02	5.217648e-01	1.730075e-01	3.225612e-01	2.427087e+00	1.167346e+00	1.135769e-01	2.180860e+00	2.122533e-01	6.971713e-02	2.465748e+00	1.268630e-01	2.225750e-03	2.844965e+00	2.928474e-01	7.272376e-02	2.545725e+00	4.747859e-01	1.947550e-01	3.745600e+00
25630000	-4.739168e+04	1.508277e+02	5.317947e+00	7.773356e-02	2.948189e-01	3.291984e-02	9.898085e-02	4.561941e-01	3.935280e-02	5.454258e-02	3.335000e-01	2.638902e-02	9.739609e-02	4.526781e-01	3.549418e-02	8.160766e-02	1.975651e-01	9.328562e-02	1.076649e-01	3.880019e-01	1.318748e-01	8.344170e-02	1.669421e-01	1.447874e-01	4.615096e-02	4.603435e-01	9.833427e-02	5.574098e-02	2.370620e-01	1.538180e-01	8.168132e-02	3.943786e-01	7.731906e-02	1.170591e-02	4.826007e-01	2.885594e-01	1.253658e-01	3.881436e-02	5.295389e-02	9.875408e-02	5.229606e-01	1.493622e-01	3.071426e-03	1.949174e-01	3.093431e-02	1.415086e-01	3.276250e-02	7.127288e-02	5.352454e-03	7.251648e-01	2.393877e-02	7.213809e-02	2.257642e-01	3.763256e-02	5.299812e-01	2.445473e-03	1.320385e-01	5.927114e-02	5.067305e-01	1.521107e-01	2.825012e-02	2.400296e-01	1.360796e-02	3.804328e-02	1.473625e-01	1.066121e-01	1.937266e-03	4.794526e-01	2.265923e-01	1.130401e-02	2.927921e-01	1.722903e-02	5.959109e-01	2.411254e-03	8.035270e-02	2.008457e-01	3.180766e-01	1.721648e-01	1.958814e-02	2.275501e-01	6.177456e-02	3.381751e-02	9.588491e-03	1.631687e-01	1.053801e-02	7.564534e-01	2.643386e-02	2.224025e-01	3.054361e-01	7.150090e-04	2.395859e-01	1.868478e-02	2.131758e-01	9.543705e-02	3.888116e-01	1.932118e-01	3.257907e-02	2.370731e-01	5.288747e-02	4.908216e-02	1.472830e-01	3.067626e-01	2.776918e-02	3.212261e-01	1.478769e-01	9.946821e-02	1.901716e-01	4.399963e-02	3.759687e-01	2.402679e-01	5.012391e-02	8.071527e-02	4.141079e-01	2.281269e-01	1.925224e-02	2.472323e-01	1.056535e-02	2.155759e-01	2.093245e-01	8.411091e-02	3.533008e-02	3.240438e-01	1.316147e-01	1.263791e-01	1.574767e-01	9.830004e-02	4.040437e-01	1.587590e-01	5.504144e-02	5.471708e-02	3.230357e-01	1.956720e-01	2.391269e-03	3.067364e-01	1.174476e-01	4.132874e-01	5.037869e-02	1.163017e-01	4.200323e-01	4.052556e-01	4.949065e-02	1.160747e-01	4.291790e-01	2.390155e-01	2.514511e-01	2.631395e-01	2.463939e-01	1.963784e-01	2.791254e-01	3.293288e-01	1.951673e-01	2.141921e-01	2.608525e-01	3.221110e-01	2.028444e-01	3.972340e-01	1.849878e-01	1.286622e-01	2.891160e-01	4.924875e-02	4.847720e-01	2.491987e-01	2.167806e-01	2.618280e-01	1.736960e-01	4.363666e-01	1.281094e-01	4.057536e-01	1.369847e-01	1.541578e-01	3.031039e-01	1.625813e-01	2.807769e-01	2.822464e-01	2.743953e-01	2.434201e-01	1.607691e-01	4.252248e-01	1.705860e-01	2.496473e-01	3.142038e-01	1.660215e-01	2.701274e-01	1.115502e-01	3.110340e-01	1.797064e-01	3.977095e-01	2.247591e-01	4.547261e-01	2.282807e-01	9.223408e-02	2.771988e-01	2.581298e-01	1.328389e-01	3.318326e-01	1.058699e-01	4.528618e-01	2.600324e-01	1.812359e-01	2.745824e-01	2.420013e-01	3.188049e-01	1.646114e-01	3.302326e-01	2.296453e-01	2.134899e-01	2.266323e-01	9.833400e-02	3.003396e-01	2.627661e-01	3.385604e-01	3.609630e-01	1.674631e-01	2.789167e-01	1.926573e-01	2.644521e-01	3.251699e-01	2.245224e-01	1.858556e-01	7.611803e-02	5.997908e-01	2.433201e-01	8.077112e-02	4.659127e-01	3.933983e-01	1.124685e-01	2.939954e-01	4.011245e-02	2.658592e-02	1.706108e+00	1.370450e-01	9.138485e-02	2.487531e+00	6.442439e-02	8.385390e-01	3.407836e+00	2.482219e-01	9.054405e-01	1.377891e+00	1.077056e-01	4.169652e-02	2.796022e+00	1.642862e-01	2.414726e-02	1.373493e+00	1.708181e-01	4.153657e+00	4.669659e+00	1.041095e-01	5.473038e-01	1.646082e-01	3.763461e-01	2.435641e+00	9.490546e-01	2.245821e-01	2.350872e+00	2.677380e-01	6.607548e-02	2.219488e+00	2.594313e-01	2.659720e-03	2.847790e+00	3.117614e-01	9.588472e-02	2.512856e+00	3.217328e-01	2.532396e-01	3.164308e+00
25640000	-4.738337e+04	1.345657e+02	5.884570e+00	4.973135e-02	2.982571e-01	3.614168e-02	3.672762e-02	5.094674e-01	6.967484e-02	3.253626e-02	3.139366e-01	2.818201e-02	6.127187e-02	5.220470e-01	4.202627e-02	1.311466e-01	2.072592e-01	6.340588e-02	5.544396e-02	3.839314e-01	1.588130e-01	6.999920e-02	1.400319e-01	1.127255e-01	5.580692e-02	5.091172e-01	1.123192e-01	4.892892e-02	1.808834e-01	1.115777e-01	2.808301e-02	5.933690e-01	3.715799e-02	7.111878e-02	3.750386e-01	4.005595e-01	6.189791e-02	6.266376e-02	2.872153e-02	5.874685e-02	4.301650e-01	2.223703e-01	2.296171e-03	2.469596e-01	3.946210e-02	2.737153e-01	7.650249e-02	6.099580e-02	5.707195e-03	5.669904e-01	1.608881e-02	2.021748e-02	4.474080e-01	5.503340e-03	3.455510e-01	4.952985e-02	1.317903e-01	1.969760e-02	4.333777e-01	1.847912e-01	2.243059e-02	3.192192e-01	2.048374e-02	2.030196e-02	9.239499e-02	1.111278e-01	5.018356e-02	5.314287e-01	1.945630e-01	8.390026e-03	3.426225e-01	8.572806e-02	4.410399e-01	2.205249e-03	1.200142e-01	1.574013e-01	4.113081e-01	1.497095e-01	1.736851e-02	2.170079e-01	4.720467e-02	3.707894e-02	5.115255e-03	3.313144e-02	3.072652e-03	8.845358e-01	3.706589e-02	3.149623e-01	5.522534e-02	1.510476e-01	2.816781e-01	5.011219e-02	1.469744e-01	9.859980e-02	4.440066e-01	1.809225e-01	3.918171e-02	1.860204e-01	5.126894e-02	7.026045e-02	1.119115e-01	2.861946e-01	2.920209e-02	3.694385e-01	1.329928e-01	4.579557e-02	3.516045e-02	1.218245e-02	4.861418e-01	3.084179e-01	1.123018e-01	3.930411e-02	4.137185e-01	1.969557e-01	1.594266e-02	3.108861e-01	2.319292e-02	6.050678e-02	1.211513e-01	4.277160e-01	1.593287e-02	2.516329e-01	1.230601e-01	1.983456e-01	1.303502e-01	9.910224e-02	4.002772e-01	1.077245e-01	6.420021e-02	6.684006e-02	3.741810e-01	3.131853e-02	5.644483e-03	3.740068e-01	1.480091e-01	4.470148e-01	5.158807e-02	1.108352e-01	3.905619e-01	4.319324e-01	4.487147e-02	1.189990e-01	4.041971e-01	2.335706e-01	2.418502e-01	2.768586e-01	2.477206e-01	2.168842e-01	2.726857e-01	3.174046e-01	1.930255e-01	2.358174e-01	2.506467e-01	3.483858e-01	1.651502e-01	3.805663e-01	1.725351e-01	1.996700e-01	2.472286e-01	4.538147e-02	5.114860e-01	2.665003e-01	1.766322e-01	3.213149e-01	1.671625e-01	3.578553e-01	1.536673e-01	3.976941e-01	1.918407e-01	1.272058e-01	2.832594e-01	1.624199e-01	2.842906e-01	2.804066e-01	2.728830e-01	2.704102e-01	1.370713e-01	4.369665e-01	1.555520e-01	2.413548e-01	2.771528e-01	1.848430e-01	2.966494e-01	1.132857e-01	3.343128e-01	1.677409e-01	3.846605e-01	2.325887e-01	4.346360e-01	2.450768e-01	8.769856e-02	3.057959e-01	1.813697e-01	2.459940e-01	2.668404e-01	1.047050e-01	4.429037e-01	2.352892e-01	2.171021e-01	2.788034e-01	1.732213e-01	3.693242e-01	1.786510e-01	3.460039e-01	1.849461e-01	2.161605e-01	2.528895e-01	1.329535e-01	3.270316e-01	2.517393e-01	2.882756e-01	2.793341e-01	2.322832e-01	3.220516e-01	1.663311e-01	2.620098e-01	2.987138e-01	2.252219e-01	2.140545e-01	7.258179e-02	5.811966e-01	2.528413e-01	9.338031e-02	4.987447e-01	3.540548e-01	9.648571e-02	3.034548e-01	3.125117e-02	2.265277e-02	1.057814e+00	1.490131e-01	2.692382e-01	2.403022e+00	6.030946e-02	2.540990e-02	2.713643e+00	2.305646e-01	4.627776e+00	1.339742e+00	6.445411e-02	2.163632e-02	2.519877e+00	1.308066e-01	1.901606e-02	9.811514e-01	1.399711e-01	3.834442e+00	4.986443e+00	9.700403e-02	4.905183e-01	1.316830e-01	3.535505e-01	2.531443e+00	7.997289e-01	1.346549e-01	2.135929e+00	2.204465e-01	8.462280e-02	2.221777e+00	1.607139e-01	7.273958e-05	3.148754e+00	2.820267e-01	7.435041e-02	2.262110e+00	5.288939e-01	1.947644e-01	3.959164e+00
25650000	-4.739729e+04	1.460365e+02	5.596724e+00	4.827151e-02	3.731003e-01	4.662868e-02	2.360650e-02	4.242016e-01	8.419143e-02	4.463808e-02	3.095079e-01	2.712524e-02	1.104433e-01	4.669493e-01	4.133614e-02	6.907706e-02	1.433991e-01	7.960459e-02	6.375900e-02	4.954574e-01	1.487029e-01	7.313128e-02	1.406390e-01	1.261450e-01	4.860021e-02	4.930645e-01	1.184200e-01	9.931446e-02	1.181462e-01	1.255971e-01	1.050307e-02	5.918306e-01	5.460862e-02	7.420923e-04	2.924462e-01	4.013559e-01	1.690657e-01	6.781765e-02	6.857253e-02	6.182072e-02	4.027280e-01	2.912012e-01	2.265643e-03	2.040546e-01	3.792982e-02	8.713206e-02	2.747791e-02	6.119848e-02	9.779896e-03	7.688967e-01	4.551496e-02	6.686477e-02	1.086637e-01	1.746986e-02	7.337090e-01	5.303493e-02	2.025778e-02	6.060863e-02	5.232243e-01	1.937866e-01	2.983386e-02	1.826845e-01	9.862016e-03	2.184016e-03	1.230545e-01	1.888119e-01	3.791559e-02	4.238973e-01	2.241367e-01	2.739463e-02	3.652882e-01	6.143702e-02	2.640375e-01	2.038597e-01	7.798296e-02	1.097499e-01	3.852837e-01	1.497719e-01	3.025097e-02	2.674558e-01	5.748780e-02	4.664609e-02	2.439702e-02	8.966947e-02	1.433271e-02	6.894710e-01	1.354837e-01	2.931555e-02	1.569164e-02	1.666170e-02	2.210325e-01	2.756450e-01	4.416537e-01	1.046333e-01	4.049367e-01	2.064526e-01	2.976961e-02	2.244386e-01	2.976924e-02	9.290889e-02	1.597311e-01	2.173764e-01	3.595766e-03	3.568270e-01	1.695609e-01	2.502290e-02	9.389477e-02	2.557496e-02	4.300607e-01	3.574475e-01	6.799917e-02	9.335740e-02	4.201773e-01	1.777633e-01	6.483170e-03	2.721955e-01	3.002336e-02	2.289705e-01	1.661525e-01	1.707815e-01	3.168450e-02	3.038862e-01	9.852478e-02	1.367538e-01	2.250385e-01	1.816549e-01	2.908633e-01	6.605894e-02	9.963050e-02	7.072962e-02	3.116034e-01	4.707985e-02	8.499145e-04	4.155942e-01	1.541431e-01	4.338801e-01	5.947886e-02	1.161893e-01	3.904518e-01	4.225809e-01	4.553119e-02	1.086789e-01	4.232090e-01	2.605766e-01	2.511448e-01	2.616475e-01	2.266312e-01	2.055791e-01	2.728111e-01	3.357140e-01	1.858958e-01	2.873162e-01	2.470318e-01	3.108996e-01	1.547524e-01	3.991384e-01	1.930549e-01	1.676554e-01	2.401512e-01	4.261551e-02	4.793968e-01	2.859643e-01	1.920234e-01	3.335083e-01	1.642507e-01	3.635369e-01	1.387042e-01	3.539111e-01	1.445021e-01	1.590877e-01	3.424992e-01	1.271087e-01	3.382504e-01	2.395671e-01	2.950738e-01	2.877927e-01	1.662033e-01	3.894469e-01	1.565571e-01	2.984153e-01	2.435975e-01	1.502252e-01	3.077620e-01	1.514777e-01	3.238314e-01	1.628177e-01	3.618732e-01	2.515117e-01	2.768641e-01	3.424604e-01	1.291638e-01	2.674517e-01	2.793498e-01	1.865923e-01	2.666062e-01	9.710817e-02	3.990045e-01	3.026403e-01	2.012471e-01	2.556487e-01	1.979563e-01	3.476140e-01	1.987810e-01	3.566339e-01	1.915471e-01	1.742151e-01	2.776039e-01	1.308488e-01	3.061839e-01	2.477565e-01	3.152108e-01	2.929092e-01	1.485138e-01	3.437112e-01	2.148659e-01	2.658885e-01	3.529575e-01	1.773604e-01	2.037936e-01	8.919504e-02	5.459520e-01	2.647283e-01	1.001247e-01	4.731781e-01	3.763781e-01	1.288349e-01	2.925091e-01	1.764625e-01	2.923391e-03	1.861735e+00	1.496714e-01	2.290798e-01	2.304896e+00	9.503943e-03	2.605359e-01	2.300054e+00	3.445493e-01	1.864080e-01	1.560964e+00	1.737934e-02	2.532035e-03	2.274851e+00	1.615866e-01	1.029801e-02	9.769194e-01	1.469011e-01	3.662941e+00	5.064187e+00	1.020956e-01	4.628960e-01	2.057141e-01	4.217577e-01	2.327509e+00	6.822318e-01	9.058331e-02	2.063324e+00	1.800202e-01	5.646393e-02	2.570378e+00	1.299178e-01	1.498267e-03	3.268845e+00	3.398600e-01	8.406307e-02	2.336515e+00	4.720369e-01	1.729038e-01	4.140200e+00
25660000	-4.737480e+04	1.442969e+02	5.625056e+00	5.893526e-02	3.689768e-01	3.122259e-02	4.164508e-02	4.166961e-01	8.252419e-02	4.193390e-02	3.383406e-01	2.450106e-02	6.495753e-02	4.666698e-01	6.359709e-02	9.096170e-02	1.588335e-01	7.955947e-02	6.081975e-02	4.954641e-01	1.143615e-01	8.923242e-02	1.670156e-01	1.171292e-01	5.256227e-02	4.843364e-01	8.972414e-02	2.608969e-02	2.003074e-01	6.829250e-02	4.946971e-02	6.261435e-01	2.969723e-02	6.628557e-03	3.551257e-01	3.379471e-01	5.222338e-02	2.280299e-02	2.252724e-01	1.109873e-01	4.036284e-01	1.847655e-01	4.173549e-04	2.604214e-01	3.978002e-02	1.127605e-01	2.631593e-02	1.618901e-02	7.359848e-04	8.255573e-01	1.844131e-02	7.935847e-02	2.769432e-01	1.378875e-02	4.005150e-01	1.982624e-01	3.113215e-02	4.752235e-02	5.248635e-01	1.725859e-01	3.737503e-02	2.081410e-01	9.512168e-03	1.789515e-02	1.208487e-01	8.607657e-02	2.345019e-02	4.896301e-01	2.620993e-01	6.284583e-02	4.418388e-01	1.863947e-02	3.145553e-01	4.388558e-02	1.182350e-01	1.679789e-01	4.281385e-01	1.220362e-01	1.921908e-02	2.222589e-01	4.036845e-02	7.076683e-02	1.058806e-02	5.302093e-02	1.409737e-02	8.121423e-01	3.938448e-02	6.547629e-02	1.832571e-01	8.856663e-02	2.337794e-01	1.043915e-01	3.245291e-01	8.295683e-02	4.249082e-01	1.565668e-01	4.157818e-02	2.326515e-01	6.133852e-02	1.423636e-01	1.887252e-01	1.264228e-01	4.127118e-02	3.750229e-01	1.261942e-01	1.867304e-02	1.078594e-01	3.480764e-02	5.611834e-01	1.680212e-01	1.094553e-01	7.214666e-02	3.978006e-01	1.496591e-01	1.386176e-02	3.298649e-01	3.666693e-02	7.782411e-02	9.754310e-02	2.284332e-01	2.786028e-02	3.995258e-01	1.688135e-01	1.109560e-01	1.659047e-01	1.238729e-01	3.107623e-01	1.154626e-01	1.730416e-01	5.683058e-02	3.061844e-01	1.218661e-01	4.005222e-05	3.799858e-01	1.350931e-01	4.488611e-01	5.206205e-02	1.149736e-01	3.841033e-01	4.362848e-01	4.819192e-02	1.135222e-01	4.020011e-01	2.441793e-01	2.376811e-01	2.630257e-01	2.551139e-01	2.140265e-01	2.726676e-01	3.223973e-01	1.909086e-01	2.481532e-01	2.284543e-01	3.649220e-01	1.584704e-01	4.205254e-01	1.819238e-01	1.338544e-01	2.636964e-01	4.068038e-02	5.248760e-01	2.587448e-01	1.756988e-01	3.708114e-01	1.654198e-01	3.607577e-01	1.030110e-01	4.336586e-01	1.534194e-01	1.263263e-01	2.865957e-01	1.366337e-01	3.587393e-01	2.124030e-01	2.922240e-01	2.795524e-01	1.440972e-01	4.052160e-01	1.711344e-01	2.400305e-01	2.994368e-01	2.065471e-01	2.539856e-01	1.194539e-01	3.363858e-01	1.452340e-01	3.989263e-01	2.405499e-01	3.807995e-01	2.483566e-01	1.302940e-01	2.198185e-01	3.501453e-01	1.835182e-01	2.465181e-01	1.173562e-01	4.054921e-01	2.611726e-01	2.159791e-01	2.960824e-01	1.772191e-01	3.282834e-01	1.984150e-01	4.205509e-01	2.321021e-01	1.360769e-01	2.112701e-01	1.360712e-01	2.905944e-01	2.786459e-01	2.946885e-01	3.254975e-01	1.959672e-01	3.230925e-01	1.554428e-01	2.654751e-01	2.874556e-01	2.034867e-01	2.435826e-01	8.553946e-02	5.730589e-01	2.520784e-01	8.932329e-02	4.710318e-01	3.850352e-01	1.035159e-01	2.918716e-01	1.553708e-01	1.356893e-02	1.002839e+00	1.618523e-01	5.198364e-02	2.317359e+00	3.972192e-02	2.706037e-01	2.382804e+00	2.967957e-01	6.122213e-01	1.672694e+00	9.608051e-02	3.045255e-01	2.976105e+00	1.610502e-01	2.694096e-02	1.276506e+00	1.713648e-01	3.671519e+00	4.821737e+00	9.551493e-02	5.146460e-01	1.444776e-01	5.048629e-01	2.242895e+00	8.135321e-01	1.085932e-01	2.092091e+00	1.761406e-01	3.650291e-02	2.482857e+00	1.208673e-01	7.579450e-03	2.796216e+00	3.702080e-01	7.750210e-02	2.507278e+00	6.605394e-01	2.120416e-01	4.026302e+00
25670000	-4.739154e+04	1.414043e+02	5.696532e+00	7.936463e-02	3.259205e-01	2.965634e-02	6.153125e-02	4.381477e-01	6.537960e-02	4.814448e-02	2.974114e-01	2.774409e-02	1.484526e-01	4.383937e-01	3.985372e-02	1.057295e-01	1.636159e-01	6.234881e-02	6.842503e-02	4.611728e-01	1.387080e-01	7.248460e-02	1.506597e-01	1.396537e-01	4.675766e-02	4.788961e-01	1.115483e-01	1.471558e-02	1.888561e-01	1.071220e-01	1.958151e-02	6.239750e-01	4.574979e-02	5.254937e-03	3.473025e-01	2.677412e-01	1.798417e-01	4.445605e-02	1.554035e-01	8.277506e-02	4.248271e-01	2.521192e-01	1.748310e-03	1.760690e-01	6.246129e-02	1.461922e-01	1.944652e-02	4.728128e-02	4.154389e-03	7.599196e-01	2.300602e-02	1.002568e-01	4.732267e-01	9.138466e-03	3.186742e-01	6.066728e-02	3.803660e-02	4.935470e-02	5.283014e-01	2.151185e-01	2.422154e-02	1.807863e-01	2.217512e-03	1.147834e-01	1.159191e-01	1.555747e-02	1.444544e-02	5.147935e-01	2.245010e-01	3.142962e-02	2.397821e-01	5.009947e-02	5.383685e-01	3.354039e-02	1.067798e-01	1.595609e-01	3.498839e-01	1.617968e-01	2.413151e-02	2.686101e-01	3.601687e-02	1.856329e-02	1.130446e-03	4.466320e-02	3.884034e-03	9.043324e-01	2.742662e-02	8.439911e-03	8.547788e-02	8.865490e-02	1.294325e-01	6.586485e-01	2.934629e-02	8.642893e-02	3.558547e-01	1.714726e-01	4.211254e-02	2.930875e-01	5.104380e-02	9.386493e-02	7.282568e-02	2.653969e-01	3.440543e-02	3.899869e-01	1.435201e-01	5.034218e-02	5.255579e-02	2.485944e-02	5.714773e-01	2.736363e-01	2.712899e-02	6.282578e-02	4.091607e-01	2.206050e-01	1.322076e-02	2.846751e-01	9.512696e-03	2.524976e-01	1.343556e-01	6.657021e-02	5.783103e-03	4.856017e-01	5.519183e-02	7.021574e-02	3.192025e-01	1.047063e-01	3.574741e-01	7.047346e-02	7.792786e-02	3.555036e-02	2.909294e-01	1.855044e-01	1.543744e-03	3.491295e-01	1.373427e-01	4.243641e-01	4.911636e-02	1.183601e-01	4.081594e-01	4.277425e-01	4.617184e-02	1.198467e-01	4.062390e-01	2.611878e-01	2.207481e-01	2.701601e-01	2.479040e-01	2.078993e-01	2.829468e-01	3.152142e-01	1.939397e-01	2.248270e-01	2.444510e-01	3.155935e-01	2.151285e-01	4.043806e-01	1.515593e-01	1.987089e-01	2.453512e-01	4.196986e-02	5.400232e-01	2.451054e-01	1.729015e-01	2.847700e-01	1.699058e-01	3.919333e-01	1.533909e-01	4.137114e-01	2.388538e-01	1.573484e-01	1.900864e-01	1.440962e-01	2.932559e-01	2.600418e-01	3.026061e-01	2.907830e-01	1.859039e-01	3.596156e-01	1.636975e-01	3.018356e-01	2.842760e-01	2.002491e-01	2.136394e-01	1.320721e-01	3.130278e-01	1.853786e-01	3.695215e-01	2.931142e-01	3.521836e-01	2.968190e-01	5.788317e-02	2.624418e-01	2.901305e-01	1.858589e-01	2.615688e-01	1.214032e-01	4.326550e-01	2.635732e-01	1.823685e-01	2.890323e-01	2.077737e-01	3.232952e-01	1.798988e-01	3.506274e-01	2.026553e-01	2.022314e-01	2.444859e-01	1.107204e-01	3.303914e-01	2.820607e-01	2.768275e-01	2.612093e-01	1.871283e-01	3.624638e-01	1.891986e-01	2.829681e-01	2.903209e-01	1.653617e-01	2.613494e-01	8.348697e-02	5.605918e-01	2.673177e-01	8.860357e-02	5.140230e-01	4.067259e-01	1.151025e-01	2.708494e-01	1.557025e-01	6.754038e-02	1.607590e+00	1.299544e-01	1.003817e-01	1.994983e+00	1.630451e-02	1.180077e-01	2.896389e+00	2.427493e-01	9.185579e-01	2.020786e+00	1.300593e-03	1.165561e-01	2.417821e+00	1.711834e-01	8.105918e-03	1.746097e+00	1.858682e-01	3.533951e+00	4.830651e+00	1.037782e-01	5.188844e-01	1.370914e-01	2.940034e-01	2.117478e+00	9.176060e-01	1.227521e-01	2.202064e+00	1.412841e-01	1.322960e-01	2.450531e+00	1.733302e-01	6.576190e-03	3.084422e+00	2.344817e-01	6.086077e-02	2.547092e+00	7.496811e-01	1.920082e-01	4.171112e+00
25680000	-4.740585e+04	1.501773e+02	5.368476e+00	9.373248e-02	2.885067e-01	3.350347e-02	1.322265e-02	5.207366e-01	5.029816e-02	6.423524e-02	2.901353e-01	1.699492e-02	9.796814e-02	4.843698e-01	4.629664e-02	9.286382e-02	1.803598e-01	5.865289e-02	8.803767e-02	4.141722e-01	1.659136e-01	5.760131e-02	1.530678e-01	1.410798e-01	4.370512e-02	4.964031e-01	1.081429e-01	4.183850e-02	1.902718e-01	1.060772e-01	4.262049e-02	5.453910e-01	7.380098e-02	6.271732e-02	5.210053e-01	2.215063e-01	3.892598e-02	9.138959e-02	6.445552e-02	1.029580e-01	4.508503e-01	1.809985e-01	8.633700e-04	2.241031e-01	4.022672e-02	1.493599e-01	4.382430e-02	1.194904e-01	4.442955e-03	6.485158e-01	3.436665e-02	7.899829e-02	5.031805e-01	2.250124e-02	3.384449e-01	7.573918e-03	4.930118e-02	2.644093e-02	4.857294e-01	2.157145e-01	3.813504e-02	2.319114e-01	2.068715e-03	3.520032e-02	9.106237e-02	6.076137e-02	2.995483e-02	5.547247e-01	2.282964e-01	3.056465e-02	4.203400e-01	1.120230e-01	3.879981e-01	2.051095e-03	4.702322e-02	1.257428e-01	3.306218e-01	1.414923e-01	1.956618e-02	3.303941e-01	5.218284e-02	1.867330e-02	2.846474e-03	1.350650e-02	4.427893e-03	9.161077e-01	4.443816e-02	1.808787e-02	8.280571e-02	2.527448e-01	5.313947e-01	2.316288e-02	9.180409e-02	1.398743e-01	3.860856e-01	1.532653e-01	3.628957e-02	2.381775e-01	4.630772e-02	9.200711e-02	8.300475e-02	1.533794e-01	2.534019e-02	5.695791e-01	7.668946e-02	1.453675e-02	7.528499e-02	7.210118e-02	4.174600e-01	3.742086e-01	4.640849e-02	8.683489e-02	3.645865e-01	2.270119e-01	9.934480e-03	2.967373e-01	1.489500e-02	7.542151e-02	1.205640e-01	3.151424e-01	2.274314e-02	3.850781e-01	8.105091e-02	1.766723e-01	1.437524e-01	1.071141e-01	3.543715e-01	1.069183e-01	1.111713e-01	6.535887e-02	3.314755e-01	1.138886e-01	4.442130e-04	3.584704e-01	1.303624e-01	4.286796e-01	4.692311e-02	1.203098e-01	4.040874e-01	4.592300e-01	4.624184e-02	1.086742e-01	3.858540e-01	2.543640e-01	2.258482e-01	2.607766e-01	2.590112e-01	2.239666e-01	2.706051e-01	3.171131e-01	1.883153e-01	3.018184e-01	2.549209e-01	2.533207e-01	1.899400e-01	3.175457e-01	2.115086e-01	1.787133e-01	2.922324e-01	3.873668e-02	5.575651e-01	2.220169e-01	1.816813e-01	2.948305e-01	2.216188e-01	3.543955e-01	1.291552e-01	3.383073e-01	1.666669e-01	1.482691e-01	3.467568e-01	1.520591e-01	3.078719e-01	2.274066e-01	3.126625e-01	2.816167e-01	1.230520e-01	4.257456e-01	1.695857e-01	2.499847e-01	2.744729e-01	1.900831e-01	2.854593e-01	1.400901e-01	3.474740e-01	1.745410e-01	3.378949e-01	2.002864e-01	5.037947e-01	2.034911e-01	9.242780e-02	2.953810e-01	2.343045e-01	1.661009e-01	3.042136e-01	1.029268e-01	4.138955e-01	2.646153e-01	2.185624e-01	2.281340e-01	1.506856e-01	4.648994e-01	1.562811e-01	3.422917e-01	1.934944e-01	1.985721e-01	2.656418e-01	1.344776e-01	3.048864e-01	2.822353e-01	2.784007e-01	2.951705e-01	1.992825e-01	3.430679e-01	1.624791e-01	2.387437e-01	3.293378e-01	2.082981e-01	2.236204e-01	8.416974e-02	5.685659e-01	2.618937e-01	8.537069e-02	4.714935e-01	3.989754e-01	1.211339e-01	3.120580e-01	9.142285e-02	1.774337e-02	1.180340e+00	1.290374e-01	8.968282e-02	2.904241e+00	9.540151e-02	2.326135e-01	2.556270e+00	3.251361e-01	1.196213e+00	1.122681e+00	1.583923e-01	6.141190e-01	2.683837e+00	1.586317e-01	2.872365e-02	1.423949e+00	2.016255e-01	3.487324e+00	4.965088e+00	1.072990e-01	5.320856e-01	1.786553e-01	2.032300e-01	2.340043e+00	1.256560e+00	2.603714e-01	2.374335e+00	2.260071e-01	6.044599e-02	2.338051e+00	1.857425e-01	6.242282e-03	3.093071e+00	2.706620e-01	5.220851e-02	2.176455e+00	7.817899e-01	1.994114e-01	3.608557e+00
25690000	-4.739582e+04	1.541372e+02	5.220315e+00	4.507144e-02	2.506732e-01	3.157184e-02	2.147596e-02	6.078726e-01	4.333490e-02	3.995928e-02	3.703957e-01	2.728319e-02	7.243042e-02	4.375810e-01	5.235046e-02	1.230000e-01	1.603336e-01	6.192997e-02	7.276523e-02	4.271424e-01	1.548289e-01	8.358334e-02	1.340160e-01	1.141510e-01	4.497213e-02	4.957601e-01	1.275174e-01	5.647007e-02	1.462617e-01	4.104548e-02	2.726093e-02	5.709974e-01	1.579644e-01	9.102731e-02	4.794724e-01	3.566871e-01	4.599412e-02	2.071837e-02	6.100694e-03	6.572642e-02	4.790818e-01	2.180943e-01	5.182068e-03	2.069872e-01	2.492815e-02	1.737617e-01	2.152095e-02	1.397384e-01	4.773865e-03	6.386863e-01	2.151876e-02	4.074507e-02	1.140963e-01	1.611771e-02	5.424588e-01	2.224937e-01	6.408846e-02	5.923897e-02	4.048104e-01	2.037462e-01	2.338894e-02	2.856122e-01	2.320334e-02	6.569159e-02	7.741335e-02	3.675181e-02	6.814203e-03	6.653752e-01	1.479538e-01	1.291201e-02	2.986908e-01	6.994790e-02	4.686257e-01	1.209336e-02	1.377303e-01	1.891727e-01	3.878671e-01	1.843654e-01	1.197774e-02	1.931431e-01	3.347394e-02	2.466867e-02	2.361154e-03	1.214228e-01	2.339062e-03	8.106537e-01	3.855467e-02	1.665721e-01	1.193094e-01	1.437820e-02	4.657383e-02	4.658701e-01	1.872964e-01	1.217683e-01	4.062280e-01	1.597560e-01	3.816616e-02	2.254768e-01	4.860481e-02	8.193225e-02	1.398147e-01	2.567002e-01	9.133935e-03	3.515397e-01	1.608792e-01	9.239556e-02	7.760187e-02	3.413291e-02	5.930013e-01	1.931008e-01	9.767544e-03	7.676575e-02	4.235456e-01	1.703954e-01	9.326514e-03	3.082950e-01	1.167171e-02	1.969129e-01	1.578127e-01	1.562759e-01	2.503865e-02	3.903537e-01	7.360619e-02	7.194987e-02	2.015481e-01	1.244036e-01	4.276959e-01	4.247595e-02	1.319266e-01	2.685270e-02	3.268751e-01	2.805591e-01	2.958676e-03	2.666578e-01	9.609657e-02	4.394829e-01	4.206592e-02	1.223556e-01	3.960956e-01	4.228553e-01	5.358339e-02	1.086404e-01	4.149210e-01	2.434924e-01	2.237249e-01	2.901874e-01	2.425952e-01	2.115929e-01	2.916323e-01	3.235699e-01	1.732048e-01	3.094232e-01	2.180881e-01	3.290868e-01	1.434020e-01	3.712469e-01	1.667610e-01	1.552251e-01	3.067669e-01	4.462486e-02	4.974652e-01	2.921074e-01	1.658025e-01	3.724612e-01	1.498304e-01	3.608810e-01	1.168274e-01	3.994932e-01	1.173069e-01	2.425806e-01	2.406193e-01	1.892810e-01	3.357063e-01	2.486316e-01	2.263810e-01	3.239575e-01	1.383034e-01	3.735894e-01	1.641497e-01	2.088121e-01	3.145084e-01	1.902991e-01	2.863804e-01	1.010012e-01	3.214367e-01	1.968529e-01	3.807092e-01	1.979940e-01	3.806650e-01	3.356832e-01	8.565784e-02	2.836733e-01	2.660325e-01	1.372664e-01	3.130278e-01	1.236972e-01	4.157395e-01	2.439829e-01	2.165805e-01	2.633417e-01	1.867981e-01	3.619325e-01	1.879277e-01	3.976263e-01	1.813048e-01	1.898484e-01	2.312206e-01	1.178209e-01	3.149346e-01	2.964650e-01	2.707795e-01	2.682012e-01	1.703219e-01	3.200357e-01	2.414412e-01	2.902948e-01	2.937510e-01	1.733111e-01	2.426431e-01	8.577230e-02	5.324396e-01	2.873847e-01	9.440340e-02	4.794488e-01	3.922150e-01	1.127936e-01	3.093798e-01	7.189739e-02	1.151486e-01	1.851240e+00	1.194146e-01	7.544915e-02	2.362779e+00	7.311216e-02	6.710902e-01	3.763785e+00	2.454111e-01	1.928553e-01	9.268192e-01	1.846694e-01	1.276351e-01	2.182493e+00	1.370304e-01	4.731949e-02	2.178969e+00	1.838349e-01	4.165932e+00	4.623318e+00	1.077995e-01	5.616105e-01	1.343361e-01	3.509221e-01	2.419084e+00	1.004407e+00	1.352604e-01	2.090522e+00	1.791933e-01	8.089452e-02	2.325326e+00	1.653201e-01	3.584409e-04	2.637677e+00	4.503020e-01	7.392186e-02	2.448566e+00	5.004086e-01	1.762929e-01	3.285001e+00
25700000	-4.741216e+04	1.584804e+02	5.075667e+00	7.769744e-02	3.346593e-01	4.639765e-02	4.715286e-02	4.384107e-01	5.568203e-02	4.370956e-02	3.235781e-01	2.242681e-02	6.350717e-02	5.105643e-01	3.621403e-02	9.926323e-02	1.993429e-01	6.668775e-02	6.221136e-02	4.126843e-01	1.598105e-01	6.804017e-02	1.224732e-01	1.142184e-01	5.359468e-02	5.125080e-01	1.291655e-01	9.146469e-02	1.022043e-01	8.811662e-02	3.128511e-02	5.470132e-01	1.399160e-01	7.411136e-02	3.444536e-01	5.046500e-01	4.964464e-02	1.978891e-02	7.351480e-03	9.060639e-02	3.115548e-01	2.152843e-01	3.949708e-03	3.208127e-01	5.779215e-02	2.166932e-01	6.507500e-02	4.340154e-02	8.355274e-03	5.960533e-01	7.042168e-02	1.895257e-01	3.284457e-01	5.999535e-02	2.899284e-01	7.802038e-02	5.408453e-02	1.114922e-01	4.317541e-01	1.623785e-01	3.353207e-02	2.586626e-01	2.180446e-03	3.391606e-02	2.072514e-01	9.042308e-02	4.330428e-02	4.114355e-01	2.136697e-01	1.835941e-02	5.381954e-01	1.221303e-02	2.125380e-01	6.702355e-03	2.119918e-01	1.468657e-01	4.024097e-01	1.794910e-01	2.276225e-02	2.025838e-01	4.588761e-02	4.474459e-02	1.421911e-03	3.307398e-02	4.971171e-03	7.694705e-01	1.463178e-01	2.184835e-01	3.235935e-01	4.466078e-02	1.947697e-01	1.248213e-01	9.367128e-02	7.896508e-02	4.291092e-01	1.367464e-01	4.313972e-02	2.618488e-01	5.019075e-02	8.814553e-02	9.737173e-02	2.516464e-01	1.494054e-02	4.572392e-01	9.065654e-02	2.259652e-02	1.632958e-01	4.837727e-02	3.907312e-01	2.610057e-01	1.139935e-01	7.300356e-02	4.137243e-01	1.639103e-01	1.038306e-02	3.211684e-01	1.781038e-02	5.587527e-02	1.508211e-01	2.827507e-01	3.895729e-02	3.466312e-01	1.249645e-01	7.417644e-02	2.322751e-01	1.296190e-01	2.552494e-01	2.251044e-01	8.357567e-02	4.226460e-02	3.231025e-01	9.913154e-02	7.664926e-04	3.460304e-01	1.887045e-01	4.137850e-01	5.292023e-02	1.158678e-01	4.174270e-01	4.281745e-01	3.886733e-02	1.164682e-01	4.164901e-01	2.375357e-01	2.413477e-01	2.758314e-01	2.452853e-01	2.350391e-01	2.707604e-01	3.196392e-01	1.745613e-01	2.860673e-01	1.943415e-01	3.157094e-01	2.038817e-01	3.499493e-01	2.135016e-01	1.904776e-01	2.460715e-01	3.952107e-02	5.098753e-01	2.873458e-01	1.632578e-01	3.767750e-01	1.141986e-01	3.472294e-01	1.617970e-01	3.886071e-01	2.175566e-01	1.627343e-01	2.311021e-01	1.821285e-01	2.489020e-01	2.643337e-01	3.046358e-01	2.379837e-01	1.555498e-01	4.245856e-01	1.818809e-01	2.546758e-01	3.040677e-01	1.452731e-01	2.959834e-01	1.066218e-01	3.720478e-01	1.482936e-01	3.730368e-01	3.097661e-01	2.905569e-01	2.621760e-01	1.375010e-01	3.808521e-01	1.769435e-01	1.078703e-01	3.343341e-01	1.281543e-01	4.139224e-01	2.511850e-01	2.067384e-01	2.392584e-01	2.000983e-01	3.766001e-01	1.840432e-01	3.710670e-01	2.376432e-01	1.707185e-01	2.205712e-01	1.214994e-01	3.074792e-01	2.795253e-01	2.914961e-01	2.953869e-01	1.729296e-01	3.889835e-01	1.426999e-01	3.026718e-01	2.395250e-01	2.413840e-01	2.164192e-01	1.078092e-01	4.838238e-01	3.040793e-01	1.042878e-01	5.152362e-01	3.775216e-01	9.057256e-02	2.930485e-01	1.463625e-01	8.859799e-02	1.283331e+00	1.699079e-01	9.685902e-02	2.928459e+00	4.465504e-02	1.195245e-01	3.247092e+00	1.531556e-01	1.400734e+00	1.329204e+00	1.171307e-01	7.804725e-02	2.480473e+00	1.342705e-01	6.816754e-03	1.462411e+00	1.806334e-01	3.310366e+00	5.128989e+00	9.723557e-02	5.016893e-01	1.302924e-01	2.447094e-01	2.381822e+00	6.519576e-01	7.670171e-02	2.243078e+00	2.329969e-01	5.702800e-02	2.414026e+00	8.212272e-02	1.012959e-02	3.475027e+00	2.889486e-01	6.484394e-02	2.718344e+00	4.956175e-01	2.494067e-01	3.942324e+00
25710000	-4.738952e+04	1.450256e+02	5.556621e+00	9.341505e-02	3.050269e-01	4.768937e-02	7.397018e-03	4.948957e-01	5.157597e-02	5.174684e-02	3.479646e-01	1.749731e-02	8.761050e-02	4.427414e-01	5.243927e-02	9.162489e-02	1.652766e-01	1.090676e-01	7.186726e-02	4.507073e-01	1.114563e-01	7.673160e-02	1.486675e-01	1.408121e-01	5.068920e-02	4.638834e-01	1.192162e-01	3.492864e-02	1.431598e-01	7.995965e-02	9.019535e-02	5.571515e-01	9.460507e-02	5.950466e-02	6.633293e-01	1.650092e-01	9.096599e-02	1.797084e-02	3.219977e-03	1.212419e-01	3.338006e-01	1.986518e-01	9.451845e-04	2.964536e-01	4.890695e-02	1.613524e-01	5.084779e-02	1.636001e-01	6.658888e-03	5.850497e-01	3.249123e-02	5.756156e-02	4.722358e-01	3.393196e-02	2.657371e-01	1.256177e-01	4.491591e-02	7.305536e-02	5.288210e-01	1.791033e-01	2.617436e-02	1.885643e-01	4.281664e-03	4.725233e-03	2.087634e-01	7.289209e-02	5.213427e-02	5.273619e-01	1.341231e-01	1.197455e-02	1.094557e-01	7.247581e-02	5.325050e-01	4.589878e-02	2.276902e-01	1.402892e-01	3.093449e-01	1.402535e-01	3.486017e-02	3.000283e-01	7.522397e-02	2.581468e-02	7.484287e-04	7.933621e-02	9.572083e-03	8.635950e-01	2.093360e-02	4.681885e-03	6.564474e-01	2.572419e-02	2.720821e-01	2.757971e-03	3.830646e-02	9.061221e-02	4.623740e-01	1.304702e-01	2.234211e-02	2.211157e-01	7.308576e-02	9.937808e-02	1.015097e-01	1.972992e-01	3.029341e-02	4.559442e-01	1.155755e-01	2.037503e-01	1.218853e-01	2.221322e-02	3.486235e-01	2.151952e-01	8.833253e-02	8.518166e-02	4.031334e-01	1.601313e-01	1.461523e-02	3.062291e-01	3.070932e-02	6.189324e-02	8.221724e-02	2.507632e-01	6.924615e-03	4.843545e-01	1.138472e-01	1.362421e-01	2.796277e-01	1.054342e-01	3.760875e-01	6.913889e-02	3.346958e-02	4.426205e-02	2.763601e-01	2.596609e-01	1.422748e-03	2.816508e-01	1.366433e-01	4.130893e-01	5.096287e-02	1.272309e-01	4.087169e-01	4.180311e-01	4.633870e-02	1.133541e-01	4.222761e-01	2.304548e-01	2.371308e-01	2.877335e-01	2.446809e-01	2.132664e-01	2.804616e-01	3.240315e-01	1.822406e-01	1.973460e-01	2.267528e-01	3.596372e-01	2.162640e-01	3.316541e-01	2.084623e-01	1.685904e-01	2.912933e-01	4.584130e-02	5.028216e-01	2.808749e-01	1.704621e-01	3.379162e-01	1.997381e-01	3.406337e-01	1.217120e-01	3.649988e-01	2.223674e-01	1.217305e-01	2.909033e-01	1.503539e-01	2.960181e-01	2.418463e-01	3.117817e-01	3.384657e-01	1.498540e-01	3.826866e-01	1.289937e-01	2.366971e-01	3.002123e-01	1.693954e-01	2.936952e-01	1.527624e-01	3.005817e-01	1.836659e-01	3.629900e-01	2.307158e-01	4.308594e-01	2.845333e-01	5.389145e-02	2.867055e-01	3.487350e-01	1.771477e-01	1.874118e-01	1.096690e-01	4.202962e-01	2.668451e-01	2.031897e-01	2.428915e-01	1.884191e-01	4.064172e-01	1.622721e-01	3.823923e-01	2.093050e-01	1.713167e-01	2.369860e-01	1.319042e-01	3.326833e-01	2.616639e-01	2.737485e-01	3.329107e-01	2.564845e-01	3.065647e-01	1.040402e-01	2.641717e-01	3.038979e-01	1.770825e-01	2.548478e-01	8.704275e-02	5.016471e-01	3.165731e-01	9.473705e-02	5.132334e-01	3.840123e-01	1.228424e-01	2.753487e-01	2.213803e-01	7.827693e-02	1.530782e+00	1.634347e-01	2.865150e-02	2.638051e+00	4.356302e-02	2.419279e-01	1.838004e+00	3.064853e-02	2.645903e+00	1.221433e+00	3.808013e-02	3.303713e-01	2.413325e+00	1.125167e-01	3.539699e-02	1.302029e+00	1.623932e-01	3.569270e+00	5.052450e+00	1.152243e-01	4.814103e-01	2.014066e-01	2.371412e-01	2.291447e+00	8.931396e-01	1.362858e-01	2.269688e+00	3.226914e-01	5.808389e-02	2.358350e+00	1.340567e-01	3.881573e-03	3.679749e+00	2.527454e-01	5.764450e-02	2.511784e+00	4.983177e-01	1.794093e-01	3.726323e+00
25720000	-4.737606e+04	1.391739e+02	5.787127e+00	6.099305e-02	2.907130e-01	3.453504e-02	4.861913e-02	5.054161e-01	5.972360e-02	4.616805e-02	3.662968e-01	2.627385e-02	4.081265e-02	4.738970e-01	4.655163e-02	1.013308e-01	1.789208e-01	9.538697e-02	7.892712e-02	4.040055e-01	1.414288e-01	9.044007e-02	1.668296e-01	1.170718e-01	5.011783e-02	4.739603e-01	1.015804e-01	6.133294e-02	1.921116e-01	1.053090e-01	6.023389e-02	4.829477e-01	9.806493e-02	4.813787e-02	4.145800e-01	3.210206e-01	1.431359e-01	6.698115e-02	6.144515e-03	8.785173e-02	4.291711e-01	1.736730e-01	3.375796e-04	2.706306e-01	3.833595e-02	9.170102e-02	6.361613e-02	1.862338e-01	8.142854e-03	6.292639e-01	2.104232e-02	3.080546e-02	2.019196e-01	2.588927e-02	4.876435e-01	1.130163e-01	1.407259e-01	4.507787e-02	4.629638e-01	1.672856e-01	4.819461e-02	2.645463e-01	1.193184e-02	2.009273e-02	1.013066e-01	4.639995e-02	1.367073e-02	6.512495e-01	1.672805e-01	6.149005e-02	2.490256e-01	5.030705e-02	5.211887e-01	4.812675e-03	1.131759e-01	1.804243e-01	3.797700e-01	1.755400e-01	1.491955e-02	2.088308e-01	4.051536e-02	4.303943e-02	1.057903e-03	1.382569e-01	7.183427e-04	7.999940e-01	1.693337e-02	4.674543e-02	6.404369e-02	8.727334e-02	3.442456e-01	3.207261e-01	1.369658e-01	1.200876e-01	4.126847e-01	9.791369e-02	2.566273e-02	2.927964e-01	5.085479e-02	1.260260e-01	1.348846e-01	1.508680e-01	3.224167e-02	3.638736e-01	1.921061e-01	1.477405e-02	8.281960e-02	1.856644e-02	6.059637e-01	2.580482e-01	1.982805e-02	7.585626e-02	3.832855e-01	1.474470e-01	9.929346e-03	3.654533e-01	1.802857e-02	1.296726e-01	8.516387e-02	3.244703e-01	4.655237e-02	3.085174e-01	1.056234e-01	1.468205e-01	1.328785e-01	1.407086e-01	3.377685e-01	1.312710e-01	1.105528e-01	3.286882e-02	4.904153e-01	1.429539e-01	2.442008e-03	2.057898e-01	1.255302e-01	4.507718e-01	4.178582e-02	1.216814e-01	3.857610e-01	4.453481e-01	4.922418e-02	1.150194e-01	3.904083e-01	2.261929e-01	2.378884e-01	2.872311e-01	2.486877e-01	2.113619e-01	2.723785e-01	3.309061e-01	1.853536e-01	2.241902e-01	2.376295e-01	2.883959e-01	2.497844e-01	3.474447e-01	1.953371e-01	1.842540e-01	2.729642e-01	4.801579e-02	4.762541e-01	3.035192e-01	1.722109e-01	3.294158e-01	1.574617e-01	3.912529e-01	1.218696e-01	4.051754e-01	1.509118e-01	1.922620e-01	2.516508e-01	1.747382e-01	2.893550e-01	2.586926e-01	2.772142e-01	2.503031e-01	1.859183e-01	4.627846e-01	1.009940e-01	2.633136e-01	3.437025e-01	1.651860e-01	2.277980e-01	1.093384e-01	3.423321e-01	1.495609e-01	3.987686e-01	1.934331e-01	3.547217e-01	3.956308e-01	5.621439e-02	3.011325e-01	2.704617e-01	1.859666e-01	2.424393e-01	1.153153e-01	3.819654e-01	3.211541e-01	1.815652e-01	2.619313e-01	1.939190e-01	3.940929e-01	1.500567e-01	4.121475e-01	1.789916e-01	1.630622e-01	2.457987e-01	1.395831e-01	2.693731e-01	3.080846e-01	2.829593e-01	3.093767e-01	2.048105e-01	3.278267e-01	1.579861e-01	2.792568e-01	2.800676e-01	1.682402e-01	2.724353e-01	8.172926e-02	5.764669e-01	2.442214e-01	9.758248e-02	4.889520e-01	3.576410e-01	1.334333e-01	3.119324e-01	1.406103e-01	5.456488e-02	1.824289e+00	1.469870e-01	5.696306e-02	2.433927e+00	1.063465e-01	2.434915e-02	2.366195e+00	1.811541e-01	1.578892e+00	1.317992e+00	9.239035e-02	2.062603e-01	2.250090e+00	1.300860e-01	1.038708e-01	1.552800e+00	1.884318e-01	3.606570e+00	5.550852e+00	9.806111e-02	4.400726e-01	1.538437e-01	2.689821e-01	2.387013e+00	8.751040e-01	1.359139e-01	1.935221e+00	2.653278e-01	1.071004e-01	2.380852e+00	1.525122e-01	7.993492e-03	3.294263e+00	2.343492e-01	4.370807e-02	2.732645e+00	4.522594e-01	2.183753e-01	3.396648e+00
```
