## Supplemental Dataset 2. Complete dataset used for phylogenetic analysis. for "Complex interplay of biomechanics and ecology influenced crab claw morphology evolution": 3_concatenated_bayes_p1.p (part 10 of 13)

```
25730000	-4.740636e+04	1.542511e+02	5.248890e+00	4.850587e-02	2.945806e-01	3.277600e-02	7.870403e-02	4.769799e-01	6.845354e-02	3.960079e-02	4.129261e-01	2.669405e-02	7.963879e-02	3.815515e-01	5.958873e-02	1.233266e-01	1.750367e-01	7.353525e-02	8.601433e-02	4.363963e-01	1.056907e-01	8.126431e-02	1.493663e-01	9.917752e-02	4.932376e-02	5.249411e-01	9.592692e-02	7.300360e-02	1.529697e-01	7.410056e-02	2.911127e-02	4.924173e-01	1.783976e-01	7.600344e-03	4.339674e-01	4.126427e-01	1.044352e-01	3.997760e-02	1.376827e-03	4.029698e-02	3.879180e-01	3.357066e-01	5.272225e-03	2.038349e-01	2.697133e-02	4.667788e-02	2.908812e-02	4.637767e-02	4.418997e-03	8.448549e-01	2.858246e-02	9.315362e-02	3.502976e-01	1.641587e-02	5.082498e-01	3.550908e-03	2.833217e-02	7.198406e-02	5.245619e-01	1.864189e-01	2.761386e-02	1.803957e-01	9.025572e-03	9.888364e-04	5.566094e-02	5.594173e-02	1.687761e-02	6.689372e-01	2.015937e-01	1.979552e-02	3.501620e-01	5.012746e-02	5.283504e-01	3.375231e-02	1.781224e-02	1.393072e-01	3.777089e-01	1.914291e-01	3.037788e-02	2.228575e-01	3.831936e-02	2.131064e-02	5.492620e-03	3.222664e-02	6.846065e-03	8.614404e-01	7.268364e-02	2.016592e-01	7.343329e-02	3.701402e-02	6.458416e-01	1.634649e-02	2.570541e-02	1.062110e-01	4.345955e-01	1.378593e-01	3.724033e-02	2.322498e-01	5.184404e-02	1.242069e-01	2.034166e-01	1.811053e-01	1.431750e-02	3.859535e-01	9.100014e-02	8.613041e-02	1.383393e-01	9.496695e-02	4.004282e-01	2.356907e-01	4.444440e-02	5.725278e-02	3.532321e-01	1.729167e-01	8.558524e-03	3.817714e-01	2.626847e-02	1.243450e-01	2.096272e-01	1.024230e-01	4.628855e-02	2.813305e-01	2.359857e-01	3.959926e-02	1.350816e-01	1.396117e-01	3.383536e-01	1.387049e-01	2.086490e-01	8.126647e-02	4.057920e-01	2.825734e-02	9.782908e-04	2.960590e-01	1.876469e-01	4.505768e-01	5.014669e-02	1.221204e-01	3.771562e-01	4.179484e-01	5.465658e-02	1.008481e-01	4.265469e-01	2.286946e-01	2.273876e-01	2.887489e-01	2.551688e-01	2.180312e-01	2.732916e-01	3.183617e-01	1.903155e-01	2.371627e-01	2.396056e-01	3.610485e-01	1.621832e-01	3.726190e-01	2.093746e-01	2.103073e-01	2.076990e-01	4.061325e-02	5.449071e-01	2.511463e-01	1.633333e-01	2.664962e-01	1.633953e-01	3.991206e-01	1.709879e-01	3.995728e-01	1.316928e-01	1.750538e-01	2.936806e-01	1.285892e-01	2.977392e-01	2.376876e-01	3.359840e-01	2.793950e-01	1.650808e-01	4.481338e-01	1.073904e-01	2.441716e-01	2.777774e-01	1.857647e-01	2.922863e-01	1.096181e-01	3.226699e-01	1.878659e-01	3.798461e-01	2.006747e-01	4.110090e-01	2.987316e-01	8.958474e-02	2.164985e-01	2.993092e-01	2.123224e-01	2.718699e-01	1.055289e-01	4.556334e-01	2.417037e-01	1.971339e-01	2.483154e-01	2.010856e-01	3.838031e-01	1.667958e-01	3.578116e-01	1.835770e-01	1.869175e-01	2.716940e-01	1.665487e-01	3.141394e-01	2.817822e-01	2.375296e-01	3.266972e-01	2.074911e-01	3.256625e-01	1.401492e-01	3.135690e-01	2.959697e-01	1.948830e-01	1.955783e-01	6.979442e-02	5.575897e-01	2.712990e-01	1.013169e-01	5.513658e-01	4.086957e-01	1.259503e-01	2.745173e-01	5.949130e-02	6.838807e-02	1.368752e+00	1.423773e-01	1.101049e-01	1.736266e+00	6.239937e-02	7.933945e-01	3.257948e+00	2.552636e-01	7.610036e-01	1.348839e+00	1.366397e-01	3.258597e-01	2.378891e+00	2.088794e-01	8.446535e-02	1.214927e+00	1.721339e-01	3.724220e+00	4.502782e+00	9.431232e-02	5.089116e-01	1.748366e-01	5.593208e-01	2.715920e+00	1.646723e+00	2.044845e-01	2.235865e+00	1.988031e-01	6.074252e-02	2.469090e+00	3.583705e-01	5.006108e-03	3.334399e+00	3.562665e-01	3.995168e-02	2.396260e+00	5.653023e-01	2.361380e-01	3.191078e+00
25740000	-4.738569e+04	1.444999e+02	5.621008e+00	7.558890e-02	2.124246e-01	2.693742e-02	2.298679e-02	6.182369e-01	4.382537e-02	5.961862e-02	3.194430e-01	1.968478e-02	6.546736e-02	4.828988e-01	5.288739e-02	9.439806e-02	1.764589e-01	8.245888e-02	6.334436e-02	4.456486e-01	1.376912e-01	7.461126e-02	1.486100e-01	1.345101e-01	4.634129e-02	4.787108e-01	1.172165e-01	3.333389e-02	1.466707e-01	7.224582e-02	5.444589e-02	6.015549e-01	9.174887e-02	8.022893e-02	3.846583e-01	3.665259e-01	9.897558e-02	3.226267e-02	3.734862e-02	6.193543e-02	3.596978e-01	2.791207e-01	7.561965e-05	2.575189e-01	4.165156e-02	2.890717e-01	8.846029e-02	3.658099e-02	1.047795e-03	5.149099e-01	6.992932e-02	9.873287e-02	3.182259e-01	1.036801e-01	3.939888e-01	7.398267e-02	1.138970e-02	2.382453e-02	5.533284e-01	1.597630e-01	4.368069e-02	2.083262e-01	1.107716e-02	4.843863e-02	7.472223e-02	3.403818e-02	4.584915e-03	5.403240e-01	2.978921e-01	1.253711e-01	2.682056e-01	9.755990e-02	3.819031e-01	4.909791e-03	1.220504e-01	1.090889e-01	3.292804e-01	1.437366e-01	2.510520e-02	3.101414e-01	8.264756e-02	2.606485e-02	5.775290e-03	2.221800e-01	7.864627e-04	7.339051e-01	1.128831e-02	2.949916e-01	2.230168e-02	1.956812e-01	3.191922e-01	9.196833e-02	7.586496e-02	1.110140e-01	5.102094e-01	1.471640e-01	3.036004e-02	1.675665e-01	3.368605e-02	2.205388e-01	1.956095e-01	1.630993e-01	1.131762e-02	3.183436e-01	9.109121e-02	1.575695e-01	1.389849e-01	1.070361e-01	2.915017e-01	2.371110e-01	6.779680e-02	7.689586e-02	4.079859e-01	1.442102e-01	1.020251e-02	3.404930e-01	2.021250e-02	1.580154e-01	2.713225e-01	1.971617e-01	5.235662e-02	2.674691e-01	5.367466e-02	5.883336e-02	4.373052e-01	1.942590e-01	2.393478e-01	2.474236e-02	4.551233e-02	5.002998e-02	2.310747e-01	2.674353e-01	2.906528e-03	3.441979e-01	1.043555e-01	4.562088e-01	4.040588e-02	1.266327e-01	3.767525e-01	4.221166e-01	4.574098e-02	1.110413e-01	4.211011e-01	2.425135e-01	2.549935e-01	2.601124e-01	2.423806e-01	2.115003e-01	2.707400e-01	3.287762e-01	1.889835e-01	2.773403e-01	2.225390e-01	3.170819e-01	1.830388e-01	3.464472e-01	2.090064e-01	1.916371e-01	2.529093e-01	4.833950e-02	4.972217e-01	2.688099e-01	1.856289e-01	3.137974e-01	1.905805e-01	3.352361e-01	1.603860e-01	4.675586e-01	1.448972e-01	1.941220e-01	1.934222e-01	1.456449e-01	3.062934e-01	2.315270e-01	3.165347e-01	3.003068e-01	1.640443e-01	3.827030e-01	1.529458e-01	2.512776e-01	3.628356e-01	2.014957e-01	1.843910e-01	1.505376e-01	3.395418e-01	1.781962e-01	3.317244e-01	2.134269e-01	3.599497e-01	3.575444e-01	6.907892e-02	3.056595e-01	2.918124e-01	1.612453e-01	2.412829e-01	1.009826e-01	4.172481e-01	2.650776e-01	2.166917e-01	1.999860e-01	1.893643e-01	4.454164e-01	1.652332e-01	3.380112e-01	2.243252e-01	2.150265e-01	2.226371e-01	1.365300e-01	2.964592e-01	2.908545e-01	2.761563e-01	2.796186e-01	2.142834e-01	3.530140e-01	1.530840e-01	2.217086e-01	3.091752e-01	2.099828e-01	2.591334e-01	8.401499e-02	5.589461e-01	2.664119e-01	9.062705e-02	4.404167e-01	3.681999e-01	8.699733e-02	2.495079e-01	7.496400e-02	1.042636e-01	1.242037e+00	1.596039e-01	6.456268e-02	2.485528e+00	7.141396e-02	9.135490e-02	3.794826e+00	5.583952e-02	6.786041e-01	1.400974e+00	8.450439e-02	7.985724e-02	2.117494e+00	1.773919e-01	2.900228e-02	1.119956e+00	1.631752e-01	4.557132e+00	4.657885e+00	9.005057e-02	4.610002e-01	1.214410e-01	4.932631e-01	2.520470e+00	6.533944e-01	1.499254e-01	2.398638e+00	1.882133e-01	5.048671e-02	2.204055e+00	1.515297e-01	6.025318e-03	3.181823e+00	3.040871e-01	5.602479e-02	2.438192e+00	4.692211e-01	2.410325e-01	3.576362e+00
25750000	-4.740937e+04	1.221539e+02	6.188490e+00	8.147337e-02	2.381019e-01	2.428237e-02	7.625210e-02	5.479514e-01	3.193889e-02	5.691897e-02	3.631309e-01	2.626664e-02	8.310136e-02	4.291081e-01	4.147400e-02	1.029891e-01	1.397958e-01	1.067002e-01	7.057769e-02	4.050517e-01	1.748855e-01	6.075492e-02	1.481568e-01	1.374656e-01	4.589833e-02	4.971169e-01	1.106074e-01	5.484626e-02	1.181101e-01	3.780688e-02	2.796420e-02	6.408460e-01	1.204265e-01	7.584838e-02	2.742186e-01	4.672624e-01	9.470501e-02	3.400280e-02	5.396281e-02	1.486504e-01	3.465845e-01	1.088176e-01	2.925297e-03	3.433296e-01	4.969252e-02	6.508837e-02	3.032746e-02	7.704774e-02	2.913458e-04	7.876385e-01	3.960659e-02	7.202239e-02	3.851136e-01	3.022052e-02	4.109391e-01	1.415164e-02	8.755270e-02	6.128440e-02	4.213352e-01	1.902812e-01	5.027727e-02	2.704850e-01	6.336984e-03	4.627413e-02	7.137563e-02	8.415747e-02	8.678435e-04	5.859433e-01	2.113817e-01	6.506899e-02	3.697127e-01	1.226907e-02	3.816157e-01	1.681749e-03	1.696519e-01	1.626828e-01	3.248394e-01	1.964854e-01	1.982199e-02	2.510302e-01	4.514019e-02	1.148255e-02	3.497852e-03	3.005171e-01	2.466398e-03	5.703976e-01	1.116384e-01	2.665454e-01	9.134221e-02	1.759729e-02	2.077440e-01	3.714233e-01	4.534777e-02	1.498877e-01	4.430000e-01	1.469342e-01	2.494779e-02	1.883870e-01	4.684327e-02	1.242587e-01	2.576052e-01	1.236176e-01	2.354189e-02	3.241465e-01	1.468301e-01	9.217802e-02	5.093362e-02	2.940083e-02	4.835940e-01	2.507298e-01	9.316379e-02	5.106865e-02	3.280663e-01	1.745357e-01	1.697727e-02	4.089888e-01	2.036336e-02	1.633390e-01	1.094256e-01	1.691819e-01	4.949992e-02	3.561283e-01	1.524252e-01	6.101122e-02	2.638776e-01	1.179922e-01	3.151770e-01	9.987943e-02	1.420626e-01	4.365528e-02	3.511130e-01	1.692336e-01	9.518500e-05	2.972056e-01	1.386974e-01	4.398361e-01	3.552749e-02	1.181884e-01	4.064480e-01	4.195734e-01	5.076084e-02	1.085645e-01	4.211012e-01	2.554431e-01	2.293490e-01	2.768142e-01	2.383937e-01	2.194599e-01	2.841786e-01	3.128242e-01	1.835372e-01	2.634817e-01	2.227290e-01	3.323897e-01	1.813997e-01	4.001731e-01	1.914930e-01	1.398237e-01	2.685103e-01	5.525479e-02	5.188079e-01	2.649815e-01	1.609558e-01	3.935978e-01	1.685457e-01	3.327829e-01	1.050736e-01	3.781776e-01	2.569691e-01	1.500919e-01	2.147614e-01	1.839043e-01	2.468123e-01	2.534517e-01	3.158316e-01	3.265787e-01	1.520604e-01	4.097036e-01	1.116573e-01	3.030352e-01	3.342247e-01	1.523291e-01	2.104110e-01	1.243380e-01	3.377426e-01	1.840076e-01	3.539119e-01	1.894852e-01	4.404232e-01	3.081325e-01	6.195909e-02	2.223773e-01	2.535717e-01	2.361043e-01	2.879466e-01	9.253684e-02	4.537076e-01	2.420492e-01	2.117064e-01	2.169373e-01	1.908584e-01	3.842936e-01	2.079106e-01	3.236049e-01	2.138999e-01	2.320488e-01	2.304465e-01	1.647073e-01	3.016319e-01	3.092331e-01	2.244277e-01	2.711306e-01	1.774235e-01	4.116857e-01	1.397602e-01	2.605670e-01	2.874904e-01	2.072257e-01	2.447169e-01	8.225468e-02	5.432086e-01	2.785909e-01	9.594584e-02	4.437072e-01	3.689524e-01	6.658093e-02	2.949193e-01	3.019518e-02	4.156772e-02	1.246286e+00	1.283185e-01	5.221772e-02	3.182584e+00	6.233180e-02	2.800556e-02	2.365129e+00	1.169708e-01	8.350737e+00	2.053903e+00	2.306718e-02	1.017580e-01	2.059101e+00	1.404856e-01	8.071169e-02	1.409632e+00	1.341618e-01	4.289094e+00	5.006482e+00	1.034768e-01	4.785549e-01	1.458265e-01	3.784041e-01	2.379344e+00	1.001937e+00	1.415280e-01	1.936457e+00	2.071214e-01	1.147211e-01	1.881246e+00	1.366561e-01	1.142781e-03	3.207720e+00	3.073441e-01	7.431963e-02	2.529651e+00	4.630612e-01	2.482520e-01	3.441724e+00
25760000	-4.741197e+04	1.506352e+02	5.267844e+00	9.012878e-02	2.724688e-01	3.544519e-02	3.943192e-02	5.264733e-01	3.605204e-02	3.706466e-02	3.185353e-01	2.924714e-02	8.191866e-02	4.829995e-01	5.023479e-02	9.880167e-02	1.804202e-01	6.959314e-02	6.666719e-02	3.915324e-01	1.929855e-01	8.472637e-02	1.487779e-01	1.197738e-01	4.388744e-02	4.968471e-01	1.059874e-01	1.524844e-02	1.878026e-01	1.772028e-01	3.833237e-02	5.190599e-01	6.235382e-02	6.531704e-02	3.673204e-01	3.824763e-01	7.535483e-02	5.744756e-02	5.208385e-02	8.431826e-02	4.437213e-01	1.855627e-01	3.492656e-03	2.428702e-01	4.003487e-02	1.887194e-01	1.878233e-02	4.393264e-02	1.055663e-02	7.147549e-01	2.325412e-02	1.178665e-01	1.120422e-01	4.590659e-02	5.310966e-01	7.308763e-02	1.200005e-01	3.481725e-02	4.518576e-01	1.790731e-01	6.625396e-02	2.582392e-01	9.758915e-03	1.210256e-02	1.554846e-01	5.205788e-02	5.588441e-03	5.046487e-01	2.701178e-01	6.096924e-02	1.535326e-01	1.010884e-01	4.521520e-01	3.772600e-03	2.284852e-01	1.606572e-01	4.135350e-01	1.228405e-01	1.287411e-02	2.349434e-01	5.514972e-02	4.692535e-02	3.421967e-02	9.583096e-02	9.668269e-03	7.609877e-01	5.236802e-02	1.903465e-02	1.937239e-02	4.118755e-01	1.482377e-01	2.076611e-01	1.938187e-01	1.013771e-01	4.616786e-01	1.736882e-01	4.917284e-02	1.731494e-01	4.093380e-02	5.932521e-02	1.915585e-01	2.076370e-01	2.592351e-02	3.373155e-01	1.782403e-01	1.007515e-01	9.675195e-02	7.296410e-02	3.274965e-01	1.991570e-01	2.028789e-01	7.569767e-02	3.747484e-01	1.586046e-01	1.408462e-02	3.584757e-01	1.838893e-02	1.503739e-01	1.262008e-01	1.338953e-01	3.018586e-02	4.809734e-01	7.837076e-02	1.726877e-01	2.237003e-01	2.066365e-01	2.261677e-01	1.178248e-01	5.298296e-02	4.147624e-02	3.984242e-01	1.921419e-01	2.403060e-03	2.462073e-01	1.193472e-01	4.394810e-01	4.314117e-02	1.169694e-01	4.004085e-01	4.308981e-01	5.036198e-02	1.163395e-01	4.024003e-01	2.363244e-01	2.523253e-01	2.559319e-01	2.554184e-01	2.100515e-01	2.659911e-01	3.334601e-01	1.904973e-01	2.612326e-01	2.520311e-01	2.955104e-01	1.912259e-01	3.580293e-01	1.804655e-01	2.040563e-01	2.574488e-01	5.870883e-02	5.264697e-01	2.327929e-01	1.820285e-01	3.916435e-01	1.321180e-01	3.714330e-01	1.048054e-01	3.827294e-01	1.377693e-01	2.160101e-01	2.634912e-01	1.974437e-01	2.993857e-01	2.260285e-01	2.771421e-01	2.814080e-01	1.501941e-01	4.442815e-01	1.241163e-01	2.666415e-01	2.609349e-01	2.046968e-01	2.677269e-01	1.190159e-01	3.302300e-01	1.681977e-01	3.825565e-01	2.522123e-01	3.759842e-01	3.066885e-01	6.511496e-02	1.837457e-01	3.962537e-01	1.187929e-01	3.012077e-01	1.149683e-01	4.549231e-01	2.106157e-01	2.194929e-01	2.024116e-01	2.487319e-01	3.633262e-01	1.855303e-01	4.297557e-01	1.671496e-01	1.693891e-01	2.337056e-01	1.371450e-01	3.091991e-01	2.707480e-01	2.829079e-01	2.501487e-01	1.724262e-01	4.012342e-01	1.761909e-01	2.737182e-01	2.989656e-01	1.794518e-01	2.478644e-01	7.534674e-02	5.777336e-01	2.496309e-01	9.728876e-02	4.759777e-01	3.779675e-01	9.850713e-02	2.813557e-01	1.007063e-01	3.602994e-02	1.602086e+00	1.063799e-01	2.193410e-01	2.120368e+00	3.218599e-02	1.152928e-01	6.094372e+00	1.315906e-01	3.875959e-01	1.159501e+00	9.589393e-04	8.192506e-01	2.275659e+00	1.567348e-01	5.045125e-02	2.098191e+00	1.842909e-01	4.176593e+00	4.736613e+00	1.006692e-01	4.840665e-01	1.672462e-01	3.008473e-01	2.329770e+00	1.233932e+00	1.420072e-01	2.276490e+00	2.689583e-01	9.650697e-02	2.363270e+00	9.667118e-02	3.622394e-03	2.686443e+00	3.623870e-01	5.220740e-02	2.568730e+00	3.864794e-01	3.008615e-01	3.618453e+00
25770000	-4.740169e+04	1.466405e+02	5.578348e+00	7.553629e-02	3.005911e-01	3.043566e-02	1.218202e-02	5.149710e-01	6.628395e-02	3.628206e-02	3.002416e-01	2.513741e-02	9.370870e-02	5.038368e-01	4.079345e-02	1.153372e-01	1.874433e-01	4.795852e-02	7.737453e-02	4.339691e-01	1.379174e-01	7.826948e-02	1.543732e-01	1.217876e-01	5.479907e-02	4.729316e-01	1.178390e-01	8.268706e-02	2.171174e-01	5.812243e-02	3.808506e-02	5.331094e-01	7.087871e-02	4.613124e-02	5.217528e-01	2.887740e-01	9.954060e-02	3.047394e-02	1.332741e-02	1.279829e-01	4.903231e-01	1.325140e-01	4.157848e-03	1.978603e-01	4.716196e-02	1.580792e-01	2.045988e-01	1.025886e-01	1.038879e-02	4.450393e-01	7.930524e-02	1.123502e-01	2.537062e-01	8.066640e-03	4.926732e-01	2.721392e-02	1.059898e-01	5.532810e-02	4.471687e-01	1.718368e-01	2.835548e-02	2.773313e-01	1.997960e-02	1.133921e-02	1.344410e-01	6.529382e-02	1.639967e-02	5.080385e-01	2.644877e-01	3.030884e-02	3.583697e-01	4.148402e-02	4.340045e-01	2.144175e-03	1.336888e-01	1.821384e-01	3.911638e-01	1.550511e-01	2.717659e-02	2.016688e-01	4.280136e-02	9.256540e-02	1.297703e-02	1.869664e-02	4.219924e-03	8.142979e-01	5.724307e-02	1.499473e-02	3.119821e-01	1.560027e-02	6.919688e-02	2.865686e-01	3.016574e-01	6.354037e-02	4.209807e-01	2.466637e-01	2.326066e-02	2.086728e-01	3.688170e-02	1.062988e-01	1.015384e-01	2.704593e-01	1.386190e-02	4.174184e-01	9.042325e-02	3.629500e-02	8.726080e-02	2.982006e-02	5.180603e-01	2.826124e-01	4.595142e-02	5.724514e-02	4.415194e-01	2.172593e-01	7.671383e-03	2.714109e-01	4.893846e-03	7.082676e-02	1.028935e-01	3.271195e-01	1.449299e-02	3.115749e-01	1.730924e-01	1.030795e-01	3.429772e-01	1.251614e-01	2.911841e-01	7.590022e-02	6.169769e-02	5.366452e-02	4.015297e-01	6.387049e-02	5.133919e-03	2.839996e-01	1.918018e-01	4.558144e-01	3.987593e-02	1.130821e-01	3.912276e-01	4.381938e-01	4.595230e-02	1.194329e-01	3.964210e-01	2.252087e-01	2.407599e-01	2.832657e-01	2.507657e-01	2.070972e-01	2.772866e-01	3.162556e-01	1.993607e-01	2.577029e-01	2.442868e-01	2.794266e-01	2.185837e-01	3.593760e-01	2.181741e-01	1.543251e-01	2.681249e-01	5.195883e-02	5.096026e-01	2.514868e-01	1.869518e-01	3.278467e-01	2.073471e-01	2.919173e-01	1.728889e-01	4.186129e-01	1.869994e-01	1.169215e-01	2.774662e-01	1.776722e-01	3.219925e-01	2.320080e-01	2.683272e-01	2.873697e-01	1.522290e-01	3.950261e-01	1.653752e-01	2.761800e-01	2.625108e-01	1.765261e-01	2.847831e-01	1.075431e-01	3.590672e-01	1.644544e-01	3.689353e-01	2.835183e-01	3.670141e-01	2.378224e-01	1.116452e-01	2.704641e-01	2.907104e-01	2.141871e-01	2.246384e-01	9.716517e-02	4.430648e-01	2.680224e-01	1.917477e-01	2.329952e-01	2.072143e-01	3.577214e-01	2.020691e-01	3.407113e-01	2.286126e-01	1.817295e-01	2.489466e-01	1.171972e-01	3.203916e-01	2.517801e-01	3.106312e-01	2.817755e-01	2.054108e-01	3.879690e-01	1.248447e-01	2.212734e-01	3.460184e-01	1.459385e-01	2.867696e-01	8.082463e-02	5.316879e-01	2.818534e-01	1.056341e-01	4.310369e-01	3.647661e-01	1.029824e-01	2.611773e-01	1.429275e-01	4.644939e-02	1.013306e+00	2.275352e-01	2.586373e-01	2.248950e+00	6.248418e-02	7.229901e-02	2.165567e+00	5.552469e-01	3.598088e-01	1.300594e+00	3.118186e-02	5.817005e-02	2.533237e+00	1.279411e-01	1.140868e-01	1.520573e+00	1.479421e-01	3.793781e+00	4.997688e+00	9.705129e-02	4.800081e-01	1.490731e-01	1.579777e-01	2.091975e+00	5.193649e-01	1.451351e-01	2.627529e+00	1.716733e-01	1.067791e-01	2.461528e+00	2.068760e-01	2.774420e-03	3.585224e+00	3.021595e-01	5.018044e-02	2.774790e+00	5.427920e-01	2.509117e-01	3.635868e+00
25780000	-4.737450e+04	1.506273e+02	5.437818e+00	5.771467e-02	2.968984e-01	4.169766e-02	4.047492e-02	5.033891e-01	5.982520e-02	5.145094e-02	2.871705e-01	2.343070e-02	6.983629e-02	5.277135e-01	4.039802e-02	1.229029e-01	1.747572e-01	7.286642e-02	9.357897e-02	4.073890e-01	1.285054e-01	7.093061e-02	1.517444e-01	1.147375e-01	5.405412e-02	5.065843e-01	1.019491e-01	5.842629e-02	3.011379e-01	8.067244e-02	2.555062e-02	4.975376e-01	3.667510e-02	7.698223e-02	4.669069e-01	2.517501e-01	1.206745e-01	5.424125e-02	2.944501e-02	7.517086e-02	4.957274e-01	1.923263e-01	1.267909e-03	1.905588e-01	4.494877e-02	1.465747e-01	6.302740e-02	2.372158e-02	2.896767e-03	6.126587e-01	1.511209e-01	2.034515e-01	3.578518e-01	2.466398e-03	2.179480e-01	1.315897e-01	8.669254e-02	3.934216e-02	5.442150e-01	2.266478e-01	2.359445e-02	1.612653e-01	4.935262e-03	1.865510e-02	1.235510e-01	6.541245e-02	1.148867e-02	5.093712e-01	2.715216e-01	1.062559e-02	3.085908e-01	1.452110e-02	3.962805e-01	2.722490e-02	2.427570e-01	1.615164e-01	3.766687e-01	1.861538e-01	1.392640e-02	2.198170e-01	4.191761e-02	4.367687e-02	5.482211e-03	2.984346e-02	6.419565e-04	8.533788e-01	6.697669e-02	1.455000e-01	1.140139e-01	5.284100e-02	2.004045e-01	1.225403e-01	3.647003e-01	1.079452e-01	3.965842e-01	1.930671e-01	3.413390e-02	2.336440e-01	3.462554e-02	1.370860e-01	8.684209e-02	2.640926e-01	1.371577e-02	3.857327e-01	1.125309e-01	1.159164e-02	4.706852e-02	1.282966e-02	5.879800e-01	1.886524e-01	1.518777e-01	9.751936e-02	4.157341e-01	1.586495e-01	7.293100e-03	2.995091e-01	2.129486e-02	8.946186e-02	1.104621e-01	2.450828e-01	2.863619e-02	3.875143e-01	1.388427e-01	8.818028e-02	2.549905e-01	9.180776e-02	4.688036e-01	5.779291e-02	3.842488e-02	2.815151e-02	3.028994e-01	1.838000e-01	1.143610e-03	3.196327e-01	1.643728e-01	4.634495e-01	4.880440e-02	1.221058e-01	3.656403e-01	4.510065e-01	4.401007e-02	1.196698e-01	3.853136e-01	2.376526e-01	2.374012e-01	2.724009e-01	2.525453e-01	2.116596e-01	2.770905e-01	3.221271e-01	1.891228e-01	2.538249e-01	2.558176e-01	3.106749e-01	1.796826e-01	3.248120e-01	1.704418e-01	2.112102e-01	2.935359e-01	3.907180e-02	5.147650e-01	2.820470e-01	1.641162e-01	3.703314e-01	1.705317e-01	3.293283e-01	1.298086e-01	4.662495e-01	1.463279e-01	1.488553e-01	2.385674e-01	1.331792e-01	3.563720e-01	2.482870e-01	2.621619e-01	2.906359e-01	1.498820e-01	4.134489e-01	1.460333e-01	2.944979e-01	3.174794e-01	1.819763e-01	2.060465e-01	1.060932e-01	3.435041e-01	1.725453e-01	3.778575e-01	1.565000e-01	4.525201e-01	2.992107e-01	9.176910e-02	2.836677e-01	2.992306e-01	1.478545e-01	2.692472e-01	1.096539e-01	4.138869e-01	2.791322e-01	1.973269e-01	2.412523e-01	1.614857e-01	4.087114e-01	1.885506e-01	3.647898e-01	2.526420e-01	1.568384e-01	2.257299e-01	1.428142e-01	3.163194e-01	2.531629e-01	2.877036e-01	2.587217e-01	2.010089e-01	4.224379e-01	1.178316e-01	1.964144e-01	3.252334e-01	1.593113e-01	3.190409e-01	8.333141e-02	5.516033e-01	2.747707e-01	9.029459e-02	5.064608e-01	3.948377e-01	3.581247e-02	2.551620e-01	2.124973e-01	1.180126e-01	1.258110e+00	2.054326e-01	2.068609e-01	1.633015e+00	9.100526e-02	5.067035e-01	2.477042e+00	6.453636e-02	9.367343e-02	1.347782e+00	1.285604e-01	2.830330e-01	2.864847e+00	1.375252e-01	2.592375e-02	1.057572e+00	1.460448e-01	4.024679e+00	4.779559e+00	9.656133e-02	5.201839e-01	1.893424e-01	2.097299e-01	2.073791e+00	6.216798e-01	1.194780e-01	2.330551e+00	2.051370e-01	5.999674e-02	2.437743e+00	1.606824e-01	5.196385e-03	3.330716e+00	3.593939e-01	1.021207e-01	2.528698e+00	3.039236e-01	2.355621e-01	3.929994e+00
25790000	-4.739521e+04	1.556932e+02	5.232933e+00	8.146473e-02	3.521904e-01	3.702183e-02	3.339588e-02	4.321348e-01	6.379239e-02	5.320606e-02	3.701403e-01	2.843874e-02	5.808624e-02	4.429920e-01	4.713673e-02	1.145964e-01	2.211495e-01	8.524702e-02	6.386399e-02	3.772725e-01	1.378705e-01	7.060144e-02	1.503347e-01	1.149007e-01	5.206271e-02	4.829819e-01	1.291185e-01	4.945661e-02	1.541474e-01	9.025221e-02	5.161360e-02	4.922919e-01	1.622383e-01	7.302588e-02	2.707963e-01	3.405379e-01	1.785034e-01	1.159411e-02	1.255425e-01	5.815417e-02	5.031341e-01	2.649458e-01	1.228310e-03	1.554489e-01	1.708872e-02	1.511392e-01	3.392239e-02	3.026804e-03	7.259863e-04	7.888626e-01	2.232298e-02	1.164360e-01	2.052527e-01	1.570471e-01	3.238688e-01	7.474598e-02	1.226494e-01	3.347556e-02	5.744102e-01	1.290199e-01	4.326830e-02	1.965233e-01	2.330279e-02	1.133054e-02	1.296421e-01	2.640049e-02	2.169519e-03	4.936514e-01	3.368060e-01	3.415755e-02	3.712625e-01	1.123479e-01	4.050761e-01	4.933421e-02	2.782168e-02	1.495430e-01	4.060393e-01	1.616989e-01	1.555438e-02	2.311334e-01	3.603104e-02	6.575761e-03	3.801418e-03	1.149543e-01	4.549219e-04	8.260937e-01	4.811992e-02	1.667689e-01	4.370289e-02	3.604359e-01	1.551609e-01	5.999659e-02	2.139348e-01	1.194975e-01	5.302883e-01	1.114467e-01	2.331261e-02	1.857578e-01	2.969706e-02	1.418024e-01	1.527921e-01	2.709757e-01	1.783323e-02	3.239145e-01	9.268200e-02	6.747035e-02	7.360074e-02	4.210568e-02	5.111157e-01	1.664200e-01	1.392875e-01	9.423860e-02	4.209845e-01	1.356239e-01	8.315605e-03	3.225841e-01	1.825333e-02	9.762666e-02	1.407435e-01	2.463163e-01	4.274019e-02	3.544910e-01	1.180823e-01	1.555266e-01	2.184821e-01	7.947278e-02	3.530652e-01	9.759795e-02	9.585542e-02	3.076678e-02	2.489969e-01	2.790755e-01	3.310755e-03	2.711205e-01	1.667295e-01	4.276789e-01	5.256319e-02	1.153260e-01	4.044319e-01	3.965766e-01	5.391722e-02	1.074325e-01	4.420737e-01	2.306813e-01	2.382671e-01	2.849007e-01	2.461509e-01	2.163216e-01	2.712011e-01	3.237063e-01	1.887710e-01	2.019790e-01	3.247270e-01	2.837727e-01	1.895213e-01	4.080219e-01	1.846396e-01	1.831149e-01	2.242236e-01	3.082065e-02	5.503787e-01	2.446262e-01	1.741744e-01	2.283175e-01	1.126642e-01	5.009916e-01	1.580268e-01	3.691192e-01	1.642748e-01	2.166997e-01	2.499063e-01	1.980335e-01	3.102460e-01	2.120347e-01	2.796859e-01	3.226407e-01	1.880573e-01	3.779285e-01	1.113735e-01	2.358489e-01	3.292139e-01	1.747950e-01	2.601422e-01	1.079931e-01	3.366305e-01	1.854769e-01	3.698995e-01	2.384797e-01	4.397040e-01	2.758216e-01	4.599469e-02	2.960038e-01	2.772385e-01	1.789340e-01	2.478237e-01	1.019400e-01	4.433068e-01	2.317474e-01	2.230057e-01	1.977413e-01	2.185675e-01	4.011467e-01	1.825445e-01	3.249331e-01	2.431320e-01	1.898967e-01	2.420382e-01	1.283635e-01	3.045088e-01	2.840778e-01	2.830498e-01	2.867995e-01	2.291890e-01	3.063004e-01	1.777110e-01	2.947542e-01	3.527735e-01	1.774184e-01	1.750538e-01	8.525419e-02	5.685665e-01	2.487430e-01	9.743631e-02	4.692611e-01	3.962559e-01	2.038587e-02	2.888759e-01	2.044450e-01	1.176616e-01	1.169121e+00	1.284436e-01	8.029883e-02	2.267963e+00	5.668451e-02	1.351076e-01	2.903074e+00	5.124486e-02	7.545426e-01	1.176293e+00	5.051797e-02	1.828009e-01	2.815029e+00	1.160131e-01	7.482392e-02	1.237895e+00	1.607022e-01	3.998292e+00	4.682981e+00	8.872882e-02	5.218364e-01	2.286038e-01	1.957775e-01	2.433009e+00	8.624707e-01	1.727526e-01	2.462086e+00	2.631344e-01	5.806232e-02	2.390629e+00	1.819598e-01	3.996099e-03	3.020732e+00	3.458726e-01	5.985299e-02	2.488320e+00	5.204486e-01	2.786507e-01	3.512068e+00
25800000	-4.741191e+04	1.522317e+02	5.393346e+00	6.297899e-02	3.264732e-01	3.263223e-02	2.869432e-02	4.850390e-01	6.418226e-02	6.471147e-02	2.755063e-01	1.992831e-02	1.145338e-01	4.921113e-01	3.320889e-02	1.042478e-01	1.938442e-01	7.618148e-02	7.597168e-02	4.270741e-01	1.226808e-01	8.314850e-02	1.616759e-01	1.190531e-01	4.277594e-02	4.655870e-01	1.277596e-01	9.591075e-02	1.545291e-01	7.952667e-02	5.376934e-02	5.036105e-01	1.126536e-01	2.865854e-02	6.046115e-01	1.645359e-01	1.363132e-01	1.762881e-02	4.825204e-02	5.205695e-02	5.360838e-01	2.314798e-01	1.192818e-03	1.585999e-01	2.058664e-02	1.509451e-01	3.976581e-02	1.928247e-02	9.776909e-03	7.484610e-01	3.176871e-02	1.401853e-01	2.677643e-01	3.206684e-02	4.047791e-01	7.766820e-02	7.753629e-02	4.353338e-02	4.819673e-01	2.001608e-01	2.178446e-02	2.274299e-01	2.512419e-02	5.800840e-02	9.961134e-02	1.764110e-01	4.153130e-02	4.666044e-01	1.578336e-01	4.950293e-03	3.084218e-01	4.377093e-02	6.198394e-01	6.414626e-03	1.660296e-02	1.519297e-01	4.395273e-01	1.940159e-01	2.143941e-02	1.658273e-01	2.726049e-02	2.807280e-02	1.110150e-02	1.366275e-01	2.382410e-04	7.978317e-01	2.612826e-02	9.877537e-02	5.449561e-02	1.010141e-01	8.740980e-02	2.105840e-01	4.477211e-01	9.306603e-02	3.755152e-01	2.028907e-01	3.901056e-02	2.410977e-01	4.841982e-02	7.393195e-02	1.336034e-01	3.553912e-01	3.624587e-02	2.986182e-01	1.022094e-01	2.212122e-02	1.588919e-01	3.917112e-02	3.264892e-01	2.848890e-01	1.684376e-01	9.645583e-02	4.318530e-01	1.610607e-01	2.913469e-03	2.861721e-01	2.154489e-02	1.656121e-01	1.311791e-01	3.453855e-01	1.090379e-02	1.981098e-01	1.488097e-01	1.370929e-01	1.730615e-01	4.282988e-02	3.991344e-01	1.237747e-01	1.241065e-01	6.637435e-02	3.843712e-01	1.503326e-01	3.042833e-03	2.903482e-01	1.055308e-01	4.344185e-01	4.609183e-02	1.060781e-01	4.134116e-01	4.188109e-01	4.504114e-02	1.193021e-01	4.168458e-01	2.352355e-01	2.450990e-01	2.696623e-01	2.500032e-01	2.213607e-01	2.888858e-01	3.100573e-01	1.796962e-01	2.471561e-01	2.127249e-01	3.652603e-01	1.748586e-01	4.004171e-01	1.578226e-01	1.381202e-01	3.036401e-01	4.606614e-02	4.920970e-01	2.682188e-01	1.936181e-01	2.736909e-01	1.508219e-01	4.391504e-01	1.363369e-01	3.619828e-01	1.913083e-01	2.261499e-01	2.205590e-01	1.636104e-01	3.419263e-01	2.224299e-01	2.720334e-01	2.712859e-01	1.199456e-01	4.866719e-01	1.220965e-01	2.206789e-01	2.947784e-01	1.811600e-01	3.033827e-01	9.761249e-02	3.307743e-01	1.630256e-01	4.085875e-01	2.467219e-01	4.034212e-01	2.862076e-01	6.364936e-02	2.868247e-01	3.848765e-01	1.273160e-01	2.009828e-01	1.175247e-01	4.210934e-01	2.427551e-01	2.186268e-01	2.602607e-01	1.951627e-01	3.927290e-01	1.518477e-01	3.722205e-01	2.764746e-01	1.055994e-01	2.457056e-01	1.409023e-01	3.170958e-01	2.826702e-01	2.593316e-01	2.670788e-01	2.179176e-01	3.561763e-01	1.588273e-01	3.296400e-01	3.243393e-01	1.364415e-01	2.095792e-01	6.866101e-02	5.617632e-01	2.744862e-01	9.508960e-02	4.445152e-01	3.849580e-01	1.006336e-01	2.565445e-01	2.228564e-02	4.570555e-02	9.369867e-01	1.583956e-01	2.306023e-01	3.188712e+00	1.198421e-01	5.002147e-02	1.694758e+00	2.285096e-01	2.242571e-01	1.402344e+00	3.391687e-02	3.612128e-02	2.847190e+00	8.822419e-02	4.795081e-02	1.010226e+00	1.812649e-01	4.194757e+00	5.074912e+00	1.017400e-01	5.005058e-01	2.003378e-01	2.223083e-01	2.521163e+00	4.969884e-01	1.396086e-01	2.044685e+00	1.991943e-01	9.390475e-02	2.342506e+00	2.168655e-01	1.133033e-02	2.991695e+00	2.449321e-01	5.713998e-02	2.600478e+00	4.251326e-01	2.008982e-01	3.182489e+00
25810000	-4.737389e+04	1.387843e+02	5.685906e+00	8.240788e-02	2.532732e-01	3.617717e-02	4.459523e-02	5.450578e-01	3.848873e-02	6.632476e-02	2.795831e-01	2.452966e-02	5.412378e-02	5.415656e-01	3.387312e-02	1.166513e-01	1.708818e-01	7.599981e-02	6.228503e-02	4.648438e-01	1.093384e-01	7.651132e-02	1.422373e-01	1.299173e-01	4.304309e-02	4.904152e-01	1.178758e-01	1.382011e-01	2.466734e-01	9.177819e-02	3.833597e-02	3.920139e-01	9.299739e-02	6.540111e-02	4.381685e-01	3.048463e-01	1.259923e-01	3.543556e-02	3.015629e-02	4.489696e-02	2.744145e-01	2.570353e-01	4.803082e-03	3.759456e-01	4.290452e-02	1.342023e-01	6.381246e-02	1.294322e-02	6.389541e-03	7.322218e-01	5.043071e-02	6.522366e-02	2.766021e-01	9.128343e-02	5.087801e-01	2.423341e-03	5.568735e-02	4.042865e-02	4.674448e-01	1.777437e-01	4.379525e-02	2.613420e-01	9.245581e-03	5.111804e-02	1.622613e-01	6.698623e-02	6.862072e-03	5.007525e-01	2.120199e-01	9.993418e-02	2.582350e-01	5.320406e-02	3.824495e-01	4.686425e-02	1.593131e-01	1.669762e-01	4.863784e-01	1.721755e-01	1.522317e-02	1.440011e-01	1.524555e-02	1.398827e-02	2.319569e-03	1.185534e-01	1.445964e-03	8.243957e-01	3.929717e-02	2.311387e-01	4.828062e-03	2.976844e-01	2.170311e-01	3.508248e-02	2.142353e-01	8.890195e-02	4.396766e-01	1.537759e-01	3.656881e-02	2.459336e-01	3.514316e-02	1.921882e-01	1.251665e-01	1.290246e-01	8.387779e-03	4.538406e-01	9.139226e-02	4.912466e-02	1.146969e-01	3.453387e-02	4.076988e-01	2.847669e-01	1.091789e-01	7.043084e-02	3.888335e-01	1.755135e-01	7.032526e-03	3.383211e-01	1.986856e-02	9.930622e-02	2.632151e-01	2.598030e-01	4.000091e-02	2.941101e-01	4.356465e-02	1.131932e-01	1.852620e-01	1.684243e-01	3.735527e-01	9.725162e-02	6.231613e-02	5.294338e-02	3.575168e-01	1.617239e-01	9.589069e-06	2.877126e-01	1.400938e-01	4.548592e-01	4.533456e-02	1.254754e-01	3.743308e-01	4.377350e-01	3.995647e-02	1.180516e-01	4.042570e-01	2.577826e-01	2.115486e-01	2.715915e-01	2.590773e-01	2.129039e-01	2.808185e-01	3.253176e-01	1.809600e-01	2.386733e-01	1.959700e-01	3.468749e-01	2.184818e-01	3.931256e-01	2.093509e-01	1.543903e-01	2.431332e-01	6.487546e-02	4.856653e-01	2.937104e-01	1.557488e-01	3.499545e-01	1.893934e-01	3.474740e-01	1.131781e-01	3.054445e-01	2.103133e-01	1.578618e-01	3.263804e-01	1.838046e-01	2.940697e-01	2.127063e-01	3.094193e-01	3.210244e-01	1.821822e-01	3.562098e-01	1.405837e-01	1.946258e-01	3.584628e-01	1.773147e-01	2.695967e-01	7.591381e-02	3.536099e-01	1.574026e-01	4.130736e-01	2.296216e-01	3.777051e-01	3.514506e-01	4.122275e-02	2.935982e-01	2.675971e-01	1.688204e-01	2.699843e-01	1.219702e-01	4.043623e-01	2.791942e-01	1.944732e-01	2.190882e-01	1.502358e-01	4.677635e-01	1.629125e-01	3.239349e-01	2.246694e-01	2.071760e-01	2.442197e-01	1.489487e-01	2.961104e-01	3.061772e-01	2.487637e-01	2.845150e-01	2.138813e-01	3.458951e-01	1.557085e-01	2.569649e-01	3.528751e-01	1.761474e-01	2.140126e-01	8.764026e-02	5.349881e-01	2.805150e-01	9.685658e-02	4.369948e-01	3.565072e-01	1.305421e-01	2.794928e-01	1.036551e-01	1.413146e-02	1.364270e+00	1.653474e-01	9.728195e-02	2.130935e+00	1.152542e-01	6.585810e-01	3.782537e+00	3.172106e-01	4.056504e+00	1.001849e+00	1.331285e-01	1.031323e-02	2.494648e+00	1.248527e-01	1.907589e-02	1.148401e+00	1.572232e-01	3.919346e+00	5.105256e+00	1.053264e-01	4.785112e-01	1.498488e-01	2.412734e-01	2.282472e+00	8.928592e-01	1.235401e-01	2.253629e+00	2.737919e-01	5.353267e-02	2.532163e+00	2.004492e-01	8.551501e-03	3.758739e+00	2.406367e-01	5.906886e-02	2.609636e+00	4.886503e-01	2.832666e-01	2.920010e+00
25820000	-4.742431e+04	1.433735e+02	5.713648e+00	8.761078e-02	2.901952e-01	3.746125e-02	2.801872e-02	5.057842e-01	5.092994e-02	5.007886e-02	3.877199e-01	2.434832e-02	6.464193e-02	4.248217e-01	4.838929e-02	8.398101e-02	2.142562e-01	5.373981e-02	1.013089e-01	4.507324e-01	9.598167e-02	6.507878e-02	1.480179e-01	1.314374e-01	4.162115e-02	5.134584e-01	1.003864e-01	3.092145e-02	1.584267e-01	3.810961e-02	3.636818e-02	6.410947e-01	9.507937e-02	1.739280e-02	3.036306e-01	3.648483e-01	1.729411e-01	1.151333e-01	2.605393e-02	4.839735e-02	5.223122e-01	2.241066e-01	1.355156e-03	1.785376e-01	2.529110e-02	1.087953e-01	4.995807e-02	9.355149e-02	1.694349e-02	6.945575e-01	3.619413e-02	4.302579e-02	4.211025e-01	7.342441e-02	4.041051e-01	4.240203e-02	1.594021e-02	5.398319e-02	4.478131e-01	1.656243e-01	3.819874e-02	2.651664e-01	2.921425e-02	1.484853e-02	2.330805e-01	5.388414e-02	3.177734e-02	5.837504e-01	8.265908e-02	3.414143e-02	5.016502e-01	3.868897e-02	3.963308e-01	8.880370e-03	2.030822e-02	1.718872e-01	3.562447e-01	1.542910e-01	8.278091e-03	2.659464e-01	4.335253e-02	4.679339e-02	2.990627e-02	1.473157e-01	1.171792e-02	6.974503e-01	6.681641e-02	8.715694e-02	2.386997e-01	9.429404e-02	2.900591e-01	1.347087e-02	2.763194e-01	9.417335e-02	4.592857e-01	1.450027e-01	3.932804e-02	1.996674e-01	6.254282e-02	1.850847e-01	2.002666e-01	2.788388e-01	9.892925e-03	2.127692e-01	1.131478e-01	6.157476e-02	9.623489e-02	5.721077e-03	4.286755e-01	3.718362e-01	3.595752e-02	6.480586e-02	4.115887e-01	1.608106e-01	7.023495e-03	3.394075e-01	1.636380e-02	2.978265e-01	1.592764e-01	7.404325e-02	2.909079e-02	3.686613e-01	7.110167e-02	4.239327e-02	2.257773e-01	7.682143e-02	4.080487e-01	1.065105e-01	1.404488e-01	3.427835e-02	2.118403e-01	3.145753e-01	7.168110e-03	3.361566e-01	9.598137e-02	4.395377e-01	5.082110e-02	1.183173e-01	3.913239e-01	4.258588e-01	4.424205e-02	1.149544e-01	4.149448e-01	2.643388e-01	2.378684e-01	2.547664e-01	2.430264e-01	2.101944e-01	2.633328e-01	3.443359e-01	1.821369e-01	2.135698e-01	2.939032e-01	3.026490e-01	1.898780e-01	3.314385e-01	2.517669e-01	2.238836e-01	1.929109e-01	3.686240e-02	5.108899e-01	2.681583e-01	1.840894e-01	2.365500e-01	2.117849e-01	4.238372e-01	1.278279e-01	4.205396e-01	1.887620e-01	1.216482e-01	2.690503e-01	2.067067e-01	3.005484e-01	2.238245e-01	2.689205e-01	2.764252e-01	1.119507e-01	4.567056e-01	1.549185e-01	2.633156e-01	2.949447e-01	1.836236e-01	2.581161e-01	1.090485e-01	3.324228e-01	1.946423e-01	3.638864e-01	2.479728e-01	3.287828e-01	2.531495e-01	1.700949e-01	2.822367e-01	3.177271e-01	1.468259e-01	2.532103e-01	8.437234e-02	4.706415e-01	2.525784e-01	1.924077e-01	1.966324e-01	2.266021e-01	3.886494e-01	1.881161e-01	3.981458e-01	1.807930e-01	2.249566e-01	1.961047e-01	1.498952e-01	3.124580e-01	2.763473e-01	2.612994e-01	3.073784e-01	1.727066e-01	3.374255e-01	1.824895e-01	3.169391e-01	2.687361e-01	1.813473e-01	2.329775e-01	8.695376e-02	5.632496e-01	2.679653e-01	8.183138e-02	4.759990e-01	3.738605e-01	8.682698e-02	2.989344e-01	1.660406e-01	3.350644e-04	1.780192e+00	1.390305e-01	3.706766e-02	1.316316e+00	1.185766e-01	2.067065e-01	1.750814e+00	2.122266e-01	2.272744e-01	1.686337e+00	1.016766e-01	3.474322e-01	2.438356e+00	2.410730e-01	1.005279e-02	1.594647e+00	1.721694e-01	3.880816e+00	5.020588e+00	1.028440e-01	5.325078e-01	2.096777e-01	2.870105e-01	2.364884e+00	9.031868e-01	1.049100e-01	2.040646e+00	2.254703e-01	7.346671e-02	2.319242e+00	1.330621e-01	3.022669e-03	3.102486e+00	4.118504e-01	8.869150e-02	2.300094e+00	4.729307e-01	1.404719e-01	3.407486e+00
25830000	-4.739852e+04	1.431037e+02	5.660495e+00	1.023891e-01	3.035453e-01	3.249781e-02	3.914452e-02	4.733828e-01	4.904050e-02	6.398043e-02	3.504448e-01	2.486388e-02	8.607422e-02	4.305614e-01	4.407529e-02	1.258273e-01	1.390700e-01	8.526378e-02	8.545667e-02	4.276171e-01	1.367651e-01	7.237084e-02	1.499072e-01	1.423284e-01	5.782618e-02	4.861188e-01	9.144860e-02	6.992235e-02	1.729887e-01	1.248073e-01	1.923466e-02	5.246662e-01	8.838084e-02	2.831613e-02	5.105970e-01	3.358262e-01	7.172175e-02	2.141360e-02	3.212532e-02	7.225106e-02	3.742272e-01	2.711307e-01	2.905327e-03	2.289168e-01	5.056890e-02	1.768488e-01	3.763967e-02	2.064806e-02	6.660932e-03	7.209728e-01	3.722973e-02	6.728155e-02	9.087157e-02	4.256636e-02	6.274030e-01	9.756801e-02	7.430950e-02	4.374187e-02	4.489383e-01	1.917240e-01	3.069224e-02	2.794158e-01	5.487793e-03	2.214131e-02	1.100262e-01	7.532348e-02	1.134863e-02	4.736620e-01	3.074984e-01	9.582191e-03	3.982131e-01	1.814527e-02	4.258629e-01	2.728359e-02	1.209130e-01	1.354260e-01	3.925926e-01	1.542466e-01	3.184327e-02	2.431604e-01	4.273119e-02	4.639762e-02	1.232543e-03	1.304768e-01	3.632458e-04	7.517076e-01	6.982216e-02	5.746004e-02	2.419279e-01	1.261844e-01	2.910527e-01	1.711356e-01	1.122393e-01	1.411522e-01	4.889027e-01	1.018196e-01	2.737519e-02	1.941637e-01	4.658672e-02	1.007703e-01	1.300368e-01	2.275274e-01	7.677595e-03	3.573085e-01	1.766794e-01	2.001592e-02	7.438207e-02	1.318087e-01	1.659766e-01	5.646960e-01	4.312073e-02	9.123381e-02	4.251457e-01	1.637567e-01	1.322693e-02	2.929520e-01	1.368487e-02	1.675540e-01	1.909956e-01	1.027398e-01	3.031879e-02	4.159437e-01	9.244816e-02	1.592318e-01	1.743315e-01	4.859562e-02	2.993380e-01	1.752555e-01	1.432475e-01	5.051685e-02	2.382347e-01	2.587213e-01	2.707981e-04	3.357826e-01	1.164738e-01	4.302803e-01	5.107792e-02	1.291098e-01	3.895320e-01	4.207832e-01	4.083669e-02	1.034031e-01	4.349771e-01	2.513092e-01	2.297758e-01	2.674452e-01	2.514698e-01	2.136121e-01	2.823053e-01	3.061168e-01	1.979657e-01	2.342529e-01	2.582786e-01	3.363846e-01	1.710839e-01	3.766317e-01	2.361352e-01	1.785057e-01	2.087274e-01	4.715107e-02	4.834734e-01	2.796174e-01	1.897581e-01	3.242834e-01	1.424729e-01	3.881184e-01	1.451253e-01	4.960083e-01	1.480670e-01	1.630333e-01	1.928914e-01	1.597222e-01	2.727838e-01	3.268977e-01	2.405963e-01	2.903535e-01	1.594652e-01	4.105627e-01	1.396186e-01	2.310527e-01	3.715870e-01	1.648678e-01	2.324925e-01	1.214668e-01	3.288013e-01	1.651973e-01	3.845346e-01	2.345528e-01	3.333860e-01	3.326836e-01	9.937762e-02	2.883013e-01	3.285527e-01	1.588234e-01	2.243227e-01	9.581946e-02	4.292019e-01	2.600547e-01	2.149240e-01	3.100762e-01	2.099417e-01	3.401753e-01	1.398069e-01	3.171074e-01	2.373383e-01	1.986762e-01	2.468781e-01	1.419951e-01	2.962539e-01	2.951416e-01	2.666093e-01	2.405844e-01	2.119392e-01	3.996224e-01	1.478540e-01	2.765685e-01	2.851812e-01	2.097613e-01	2.284889e-01	1.062605e-01	5.145398e-01	2.842834e-01	9.491631e-02	4.678478e-01	3.701167e-01	1.396088e-01	2.761451e-01	1.545070e-01	3.903360e-03	1.605086e+00	9.592456e-02	1.935285e-01	2.346108e+00	1.115648e-01	1.323980e-01	3.004469e+00	3.682715e-01	1.736519e-01	1.271583e+00	9.224288e-02	6.499057e-02	3.017690e+00	1.462905e-01	1.385860e-02	1.255743e+00	1.871238e-01	3.802531e+00	4.842272e+00	9.998475e-02	5.740360e-01	1.572610e-01	2.370087e-01	2.401054e+00	9.333913e-01	1.020632e-01	1.979075e+00	2.417827e-01	3.488599e-02	2.393188e+00	2.280022e-01	2.810014e-03	3.045261e+00	3.507727e-01	7.253468e-02	2.249508e+00	3.969423e-01	3.048776e-01	3.528311e+00
25840000	-4.739773e+04	1.383533e+02	5.828999e+00	7.394477e-02	2.630324e-01	3.104369e-02	8.635169e-02	4.974577e-01	4.816976e-02	6.552903e-02	3.308031e-01	2.331100e-02	7.698960e-02	4.598443e-01	4.352299e-02	8.688402e-02	1.696994e-01	6.754701e-02	7.077220e-02	4.300517e-01	1.750457e-01	6.985651e-02	1.559733e-01	1.357712e-01	4.836151e-02	4.790616e-01	1.109759e-01	1.372082e-01	1.927338e-01	1.682830e-01	5.006591e-02	4.095052e-01	4.220386e-02	4.326537e-02	3.323814e-01	2.598480e-01	2.425692e-01	4.858033e-02	7.335569e-02	2.185619e-02	3.431041e-01	3.657984e-01	4.399344e-03	2.266007e-01	3.824121e-02	2.327646e-01	5.840697e-02	8.151783e-02	1.441980e-02	5.498712e-01	6.301961e-02	2.003730e-01	1.282007e-01	1.349024e-02	5.454290e-01	5.721184e-02	5.529522e-02	3.967456e-02	4.223386e-01	1.968921e-01	3.706953e-02	2.947932e-01	9.231956e-03	1.334512e-02	1.288461e-01	8.978440e-02	4.022959e-03	6.263040e-01	1.376975e-01	1.057506e-01	2.711663e-01	2.410218e-02	4.247634e-01	6.202149e-02	1.121961e-01	1.282154e-01	3.719913e-01	1.779122e-01	2.678136e-02	2.514967e-01	4.360310e-02	3.260317e-02	3.180448e-03	2.110919e-02	1.162510e-02	8.988366e-01	3.264546e-02	8.221084e-02	1.307123e-01	2.230564e-01	1.726695e-01	3.115091e-01	7.984184e-02	7.714475e-02	3.637267e-01	1.648501e-01	4.714613e-02	2.973842e-01	4.974820e-02	1.365695e-01	1.938754e-01	2.610504e-01	1.755289e-02	2.840264e-01	1.069254e-01	9.385245e-02	8.690012e-02	9.450320e-02	4.488250e-01	2.309435e-01	4.497575e-02	6.292036e-02	4.039255e-01	1.849507e-01	7.095687e-03	3.145061e-01	2.660155e-02	1.599055e-01	2.633010e-01	2.582425e-01	2.640919e-02	2.336696e-01	5.847217e-02	1.853620e-01	1.586643e-01	6.750336e-02	4.329768e-01	5.935817e-02	9.613535e-02	6.957623e-02	3.911507e-01	9.280355e-02	1.297864e-04	3.044512e-01	1.418886e-01	4.407849e-01	4.300510e-02	1.173478e-01	3.988623e-01	4.235138e-01	4.642934e-02	1.095774e-01	4.204795e-01	2.486653e-01	2.451384e-01	2.598141e-01	2.463822e-01	2.038569e-01	2.754361e-01	3.441161e-01	1.765909e-01	2.367937e-01	2.394048e-01	3.911973e-01	1.326041e-01	4.465897e-01	2.008145e-01	1.413683e-01	2.112275e-01	5.975248e-02	5.396494e-01	2.435027e-01	1.570954e-01	3.420626e-01	1.478329e-01	3.420436e-01	1.680609e-01	3.320193e-01	1.990778e-01	2.036582e-01	2.652448e-01	1.879969e-01	2.774770e-01	2.316154e-01	3.029107e-01	2.712632e-01	1.584413e-01	4.532767e-01	1.170188e-01	2.944295e-01	3.165871e-01	1.561086e-01	2.328747e-01	1.323672e-01	3.517071e-01	1.534969e-01	3.624288e-01	3.204943e-01	2.800936e-01	2.372867e-01	1.621254e-01	2.466133e-01	2.443067e-01	1.912881e-01	3.177919e-01	1.195941e-01	3.911160e-01	2.856964e-01	2.035934e-01	1.746462e-01	2.191587e-01	4.231021e-01	1.830930e-01	3.006827e-01	2.159118e-01	1.976400e-01	2.857655e-01	1.215108e-01	3.532478e-01	2.591046e-01	2.661368e-01	2.257491e-01	2.202148e-01	3.313728e-01	2.226633e-01	2.760045e-01	2.354835e-01	1.948953e-01	2.936167e-01	7.944408e-02	5.689156e-01	2.666727e-01	8.496759e-02	4.528972e-01	3.430923e-01	7.635974e-02	2.758260e-01	1.576714e-01	5.973209e-02	1.081797e+00	3.044887e-01	5.328796e-02	2.762157e+00	4.651907e-02	8.430723e-02	2.613937e+00	5.657219e-01	6.275553e-01	1.438433e+00	9.003501e-02	1.142579e-01	2.840779e+00	1.867886e-01	8.235618e-03	1.396438e+00	1.606229e-01	3.711378e+00	5.248349e+00	1.008558e-01	4.980329e-01	1.592416e-01	2.625950e-01	2.725988e+00	6.340264e-01	1.407045e-01	2.104512e+00	1.523033e-01	4.682988e-02	2.517507e+00	9.567523e-02	6.866191e-03	3.135584e+00	2.406615e-01	9.277392e-02	2.192859e+00	4.907268e-01	2.835162e-01	3.388718e+00
25850000	-4.739025e+04	1.358144e+02	5.967473e+00	6.473140e-02	2.713212e-01	4.377722e-02	3.388538e-02	5.236254e-01	6.265940e-02	4.041396e-02	2.890341e-01	2.766905e-02	7.742997e-02	5.379398e-01	2.751306e-02	1.087519e-01	1.675100e-01	6.460039e-02	8.938981e-02	4.613236e-01	1.084244e-01	9.061338e-02	1.642292e-01	1.347780e-01	4.175232e-02	4.516288e-01	1.169983e-01	3.888045e-02	1.451677e-01	6.874226e-02	5.071935e-02	5.585869e-01	1.379033e-01	2.443886e-02	4.081083e-01	3.594998e-01	1.280020e-01	1.731118e-02	6.263989e-02	3.148846e-02	3.937331e-01	3.799401e-01	3.562285e-03	1.804036e-01	1.087248e-02	1.580161e-01	5.672433e-02	4.971115e-02	3.569499e-03	7.092800e-01	2.269889e-02	7.322188e-02	3.350645e-01	2.394286e-02	5.048208e-01	2.141172e-02	4.153821e-02	7.248472e-02	3.615129e-01	1.693448e-01	3.174239e-02	3.501483e-01	1.476691e-02	8.647054e-03	1.106328e-01	1.940651e-02	5.006746e-03	7.002231e-01	1.560838e-01	1.301428e-01	3.571680e-01	5.044197e-02	4.244026e-01	2.475115e-02	1.309337e-02	1.532968e-01	4.221935e-01	1.663488e-01	2.424682e-02	2.046478e-01	2.926620e-02	4.211534e-02	2.678802e-03	2.819288e-02	3.510230e-03	9.114186e-01	1.208411e-02	1.045475e-01	1.404791e-01	2.170467e-02	1.861349e-01	3.771481e-01	1.699856e-01	1.244925e-01	4.187989e-01	1.768688e-01	2.430429e-02	2.143095e-01	4.122600e-02	1.167582e-01	1.322351e-01	1.346443e-01	3.567092e-02	4.650561e-01	1.156355e-01	5.762734e-02	1.242203e-01	4.695240e-02	2.837270e-01	3.545812e-01	1.328917e-01	8.047984e-02	4.214659e-01	1.917539e-01	1.363220e-02	2.845963e-01	8.071968e-03	1.515869e-01	1.225777e-01	1.225149e-01	4.408390e-02	4.691345e-01	9.010206e-02	8.354945e-02	1.764741e-01	1.506403e-01	4.266671e-01	7.427295e-02	8.839611e-02	5.105292e-02	3.849614e-01	1.615684e-01	1.364374e-03	2.843004e-01	1.167525e-01	4.356671e-01	4.644256e-02	1.394694e-01	3.784210e-01	4.208660e-01	4.016948e-02	1.163118e-01	4.226527e-01	2.452768e-01	2.435559e-01	2.682721e-01	2.428952e-01	2.028649e-01	2.746865e-01	3.246322e-01	1.978165e-01	2.579023e-01	2.387774e-01	3.063605e-01	1.969598e-01	3.852837e-01	1.954387e-01	1.783862e-01	2.408913e-01	3.782593e-02	4.827339e-01	2.962377e-01	1.832025e-01	3.108624e-01	1.706827e-01	3.463511e-01	1.721037e-01	3.806372e-01	2.191051e-01	1.490221e-01	2.512356e-01	2.017292e-01	2.470059e-01	3.199860e-01	2.312788e-01	3.059907e-01	1.154910e-01	4.529453e-01	1.255730e-01	2.086273e-01	2.993278e-01	1.210156e-01	3.710294e-01	1.140628e-01	3.219224e-01	1.455762e-01	4.184387e-01	2.301469e-01	3.113296e-01	3.386218e-01	1.199017e-01	3.001745e-01	2.927870e-01	1.402721e-01	2.667664e-01	8.484459e-02	4.304031e-01	2.865247e-01	1.982276e-01	2.349964e-01	2.096493e-01	4.045575e-01	1.507967e-01	3.313695e-01	2.318826e-01	2.382819e-01	1.984660e-01	1.457609e-01	3.087236e-01	2.565233e-01	2.889921e-01	3.222409e-01	1.589713e-01	2.998661e-01	2.189217e-01	2.789169e-01	3.206605e-01	1.627209e-01	2.377017e-01	8.383059e-02	5.423317e-01	2.791327e-01	9.470500e-02	4.676615e-01	3.639933e-01	9.242000e-02	2.706992e-01	2.278602e-02	7.344654e-02	8.928362e-01	1.347600e-01	3.339562e-01	2.760340e+00	6.371165e-02	1.967868e-01	2.256687e+00	3.101077e-01	9.496773e-01	1.772587e+00	1.112235e-01	3.126045e-01	1.845048e+00	1.787683e-01	1.439612e-02	1.112193e+00	1.518225e-01	3.652428e+00	4.843229e+00	9.815928e-02	5.118754e-01	1.629203e-01	3.386462e-01	2.766855e+00	9.641092e-01	9.307887e-02	2.078898e+00	1.903011e-01	3.941435e-02	2.357968e+00	2.336455e-01	5.700731e-03	3.058762e+00	2.237870e-01	6.536113e-02	2.516948e+00	5.639276e-01	1.890756e-01	3.714012e+00
25860000	-4.740063e+04	1.457438e+02	5.367407e+00	4.783798e-02	2.748032e-01	4.250967e-02	7.967095e-02	4.983441e-01	5.683412e-02	5.295157e-02	2.879940e-01	2.867862e-02	5.021341e-02	5.319901e-01	4.817231e-02	1.024972e-01	1.861480e-01	9.211488e-02	1.052627e-01	3.824190e-01	1.315582e-01	8.190179e-02	1.425910e-01	1.180018e-01	5.106531e-02	4.951749e-01	1.112652e-01	7.338349e-02	1.072387e-01	1.121335e-01	2.838587e-02	5.552701e-01	1.235883e-01	3.736820e-02	4.685682e-01	2.652970e-01	1.228171e-01	5.741109e-02	4.853842e-02	5.712155e-02	5.268623e-01	2.253389e-01	3.700515e-04	1.619297e-01	2.837750e-02	1.666477e-01	6.049372e-02	7.021058e-02	5.952353e-04	6.581761e-01	4.387665e-02	2.086936e-01	2.304385e-01	4.697946e-02	2.635918e-01	4.150400e-02	2.087926e-01	3.952631e-02	5.457413e-01	1.468164e-01	4.330905e-02	2.052127e-01	1.939425e-02	5.998904e-02	1.025331e-01	1.382108e-01	1.391580e-02	4.601777e-01	2.251736e-01	4.132475e-02	1.605794e-01	1.724944e-01	4.078387e-01	3.457237e-02	1.831904e-01	1.761570e-01	3.748807e-01	1.778111e-01	2.448935e-02	1.949210e-01	5.174088e-02	1.698815e-02	8.441845e-04	5.379305e-02	1.320480e-03	8.947772e-01	3.227694e-02	2.515748e-01	7.220072e-02	5.191601e-02	4.027374e-01	7.613086e-02	1.454403e-01	9.623852e-02	4.009553e-01	1.557520e-01	4.385859e-02	2.549175e-01	4.827814e-02	1.795800e-01	1.427919e-01	2.016053e-01	3.045310e-02	2.929873e-01	1.525824e-01	1.204814e-01	2.829683e-01	1.022361e-01	3.278816e-01	1.248636e-01	4.156909e-02	7.556977e-02	4.466441e-01	1.522816e-01	9.685643e-03	2.904980e-01	2.532092e-02	2.011105e-01	1.463519e-01	1.186321e-01	2.843108e-02	4.349364e-01	7.053802e-02	1.062535e-01	1.906246e-01	9.415288e-02	3.811732e-01	1.038715e-01	1.239243e-01	1.664224e-02	3.196916e-01	3.142330e-01	1.600294e-03	2.612144e-01	8.661838e-02	4.517945e-01	4.465006e-02	1.255598e-01	3.779956e-01	4.465583e-01	4.266063e-02	1.210567e-01	3.897244e-01	2.590816e-01	2.534774e-01	2.394529e-01	2.479881e-01	2.324961e-01	2.619260e-01	3.209975e-01	1.845804e-01	2.537795e-01	2.712907e-01	3.063104e-01	1.686194e-01	3.586715e-01	1.309609e-01	2.045726e-01	3.057950e-01	3.643947e-02	5.610443e-01	2.134438e-01	1.890725e-01	2.863423e-01	1.679123e-01	4.173043e-01	1.284411e-01	3.256592e-01	2.057383e-01	1.863914e-01	2.822111e-01	1.941973e-01	3.284470e-01	1.911788e-01	2.861769e-01	2.997070e-01	1.719734e-01	3.918861e-01	1.364334e-01	2.514687e-01	3.337577e-01	1.826993e-01	2.320743e-01	1.083460e-01	3.280493e-01	1.412884e-01	4.223163e-01	2.473223e-01	3.871886e-01	3.038046e-01	6.168460e-02	3.299553e-01	2.207371e-01	1.820471e-01	2.672605e-01	1.197836e-01	3.890860e-01	2.656697e-01	2.254607e-01	1.920997e-01	2.186623e-01	3.469798e-01	2.422582e-01	3.602619e-01	1.859633e-01	1.885333e-01	2.652416e-01	1.301099e-01	2.945514e-01	3.021089e-01	2.732298e-01	3.005249e-01	1.812408e-01	3.585226e-01	1.597117e-01	2.985119e-01	2.535703e-01	1.861172e-01	2.618005e-01	7.977909e-02	5.399214e-01	2.946920e-01	8.560749e-02	4.550746e-01	4.010527e-01	4.469903e-02	2.757414e-01	3.151079e-02	7.445771e-02	1.016524e+00	1.484127e-01	2.173938e-01	3.321189e+00	1.543401e-02	4.115961e-01	2.531025e+00	2.986710e-01	4.751993e+00	1.519427e+00	1.241046e-02	8.490300e-01	3.100183e+00	2.017415e-01	6.186846e-02	1.036561e+00	1.700469e-01	3.594558e+00	4.848491e+00	9.900047e-02	4.978142e-01	1.567234e-01	3.171525e-01	2.627472e+00	7.392906e-01	8.851128e-02	2.488729e+00	2.189896e-01	6.601700e-02	2.326944e+00	2.635384e-01	6.360513e-04	3.023920e+00	3.005188e-01	4.979388e-02	2.374325e+00	4.130456e-01	2.452738e-01	4.155205e+00
25870000	-4.740263e+04	1.447308e+02	5.589941e+00	8.494995e-02	2.821384e-01	3.024817e-02	3.587976e-02	5.128149e-01	5.396884e-02	5.470514e-02	2.857631e-01	2.174501e-02	7.502432e-02	5.211728e-01	4.158959e-02	9.853513e-02	1.881876e-01	6.996993e-02	9.026813e-02	4.003707e-01	1.526685e-01	7.158469e-02	1.522446e-01	1.216792e-01	4.984879e-02	4.891384e-01	1.155043e-01	5.872884e-02	1.488986e-01	1.118764e-01	6.376757e-02	5.146592e-01	1.020694e-01	2.182502e-02	3.935542e-01	4.074979e-01	4.059581e-02	1.172670e-01	1.926015e-02	8.884240e-02	4.546446e-01	2.175405e-01	3.301156e-03	2.038438e-01	3.182762e-02	1.830384e-01	7.541766e-02	1.639150e-02	7.276878e-03	6.988013e-01	1.907426e-02	4.845206e-02	3.667217e-01	1.296429e-02	2.770535e-01	5.543060e-02	2.393779e-01	3.559175e-02	4.757665e-01	1.920076e-01	3.761079e-02	2.523619e-01	6.661442e-03	1.369024e-02	8.554488e-02	6.088481e-02	5.811656e-02	4.876918e-01	2.940717e-01	1.279390e-01	1.842425e-01	1.700511e-01	4.281553e-01	4.949797e-02	4.011414e-02	1.414463e-01	3.139467e-01	1.805119e-01	3.668238e-02	2.625573e-01	6.485550e-02	8.704250e-02	7.220765e-02	1.749930e-02	3.260724e-04	7.922776e-01	3.064687e-02	8.944396e-02	3.729824e-01	6.864314e-02	1.021402e-01	3.669273e-02	3.300976e-01	1.543709e-01	3.319284e-01	1.724701e-01	3.073019e-02	2.568036e-01	5.369671e-02	1.348480e-01	1.011246e-01	1.676348e-01	1.677884e-02	3.866083e-01	1.930055e-01	1.967137e-02	4.048896e-02	6.068849e-02	5.513071e-01	2.918274e-01	3.601671e-02	4.808604e-02	3.717585e-01	2.041289e-01	1.028750e-02	3.511063e-01	1.463274e-02	1.271249e-01	8.929973e-02	1.903594e-01	3.743999e-02	4.390335e-01	1.167424e-01	1.000018e-01	2.004734e-01	1.120666e-01	3.802152e-01	1.587884e-01	4.845458e-02	3.352535e-02	2.873757e-01	2.895636e-01	6.262268e-04	2.722397e-01	1.166695e-01	4.625618e-01	5.146739e-02	1.186819e-01	3.672889e-01	4.287066e-01	5.008756e-02	1.282914e-01	3.929144e-01	2.583868e-01	2.377911e-01	2.539296e-01	2.498925e-01	2.182299e-01	2.854051e-01	3.065123e-01	1.898527e-01	2.177835e-01	2.749179e-01	3.085028e-01	1.987958e-01	3.576915e-01	1.984414e-01	1.924542e-01	2.514129e-01	4.496124e-02	5.017089e-01	2.759820e-01	1.773479e-01	2.731549e-01	1.906577e-01	3.214746e-01	2.147128e-01	3.536946e-01	1.555302e-01	1.917361e-01	2.990392e-01	1.789432e-01	2.983607e-01	2.648195e-01	2.578767e-01	2.465603e-01	1.738269e-01	4.417691e-01	1.378437e-01	2.280165e-01	3.248477e-01	1.673646e-01	2.797713e-01	1.619263e-01	3.027312e-01	1.512111e-01	3.841313e-01	1.592748e-01	3.828083e-01	3.572450e-01	1.006719e-01	2.031279e-01	3.043714e-01	3.149639e-01	1.775369e-01	1.080047e-01	4.074253e-01	2.738461e-01	2.107239e-01	2.522967e-01	1.869268e-01	3.258738e-01	2.349027e-01	3.636466e-01	2.008420e-01	1.711765e-01	2.643349e-01	1.304201e-01	2.898530e-01	2.889648e-01	2.907621e-01	3.505994e-01	1.891767e-01	3.172230e-01	1.430008e-01	3.032241e-01	2.546415e-01	1.948375e-01	2.472969e-01	8.882188e-02	5.356498e-01	2.750236e-01	1.005047e-01	5.042844e-01	3.768068e-01	7.136393e-02	3.010125e-01	1.110578e-01	1.069891e-01	1.474772e+00	1.814548e-01	2.575064e-02	2.667117e+00	1.458887e-01	3.249810e-01	2.087774e+00	2.413779e-01	9.602264e-01	1.230439e+00	8.567979e-02	2.572807e-01	2.750406e+00	1.387503e-01	9.802730e-02	1.450509e+00	1.578644e-01	3.803791e+00	4.886244e+00	9.118486e-02	5.033404e-01	2.089642e-01	3.962669e-01	2.241331e+00	9.892804e-01	1.435502e-01	2.197290e+00	1.730380e-01	4.000806e-02	2.551396e+00	1.171188e-01	1.129768e-02	3.349667e+00	2.940927e-01	5.415704e-02	2.561956e+00	5.775503e-01	2.280027e-01	3.475296e+00
25880000	-4.737201e+04	1.357736e+02	5.885750e+00	8.271463e-02	3.204441e-01	4.127710e-02	5.567925e-02	4.612577e-01	3.862720e-02	5.926830e-02	2.556323e-01	2.403434e-02	8.304916e-02	5.295704e-01	4.844558e-02	1.301463e-01	2.079155e-01	5.859328e-02	8.755254e-02	3.965616e-01	1.192307e-01	8.064729e-02	1.295483e-01	1.213053e-01	5.031304e-02	5.246591e-01	9.352697e-02	2.568201e-02	1.572993e-01	1.092468e-01	3.195879e-02	5.911788e-01	8.463431e-02	2.505409e-02	4.186654e-01	3.559029e-01	4.619666e-02	9.957135e-02	5.460953e-02	5.114621e-02	4.728576e-01	3.449152e-01	7.747533e-04	1.279135e-01	2.392653e-03	1.787996e-01	5.283695e-02	5.049273e-02	7.118241e-04	6.514291e-01	6.572973e-02	7.210056e-02	2.764327e-01	8.362703e-02	3.799659e-01	1.641633e-01	2.371049e-02	3.232956e-02	4.972178e-01	1.684737e-01	5.283644e-02	2.417395e-01	7.402923e-03	3.146978e-02	7.153141e-02	3.477165e-02	3.959354e-03	6.307186e-01	2.275492e-01	3.577942e-02	3.761565e-01	4.868551e-02	3.794084e-01	8.154241e-02	7.842773e-02	1.076471e-01	3.506092e-01	1.974202e-01	2.159033e-02	2.670581e-01	5.567515e-02	1.684684e-02	3.961674e-03	9.859680e-02	2.964607e-04	8.632052e-01	1.709306e-02	3.072656e-02	1.286911e-01	1.502712e-02	6.509945e-01	1.531046e-01	2.145613e-02	1.110693e-01	3.872282e-01	2.201620e-01	1.903429e-02	2.156320e-01	4.687425e-02	1.852688e-01	2.295886e-01	1.220432e-01	1.530738e-02	3.222627e-01	1.255293e-01	3.195579e-02	1.956028e-01	1.166559e-01	3.365780e-01	3.032790e-01	1.592861e-02	6.213282e-02	4.160121e-01	1.868053e-01	2.106995e-02	3.010540e-01	1.292583e-02	2.067100e-01	1.678778e-01	1.362563e-01	2.990455e-02	3.920149e-01	6.723641e-02	1.005251e-01	3.108852e-01	3.900672e-02	3.591947e-01	8.559455e-02	1.047938e-01	7.364284e-02	3.504075e-01	1.039867e-01	3.250442e-04	3.134998e-01	1.581381e-01	4.247949e-01	4.716448e-02	1.333566e-01	3.946840e-01	4.374148e-01	4.794942e-02	1.237772e-01	3.908586e-01	2.578043e-01	2.314027e-01	2.534862e-01	2.573069e-01	2.153038e-01	2.746148e-01	3.284735e-01	1.816080e-01	2.136759e-01	2.933616e-01	2.968697e-01	1.960928e-01	4.137499e-01	2.299280e-01	1.490877e-01	2.072344e-01	3.904279e-02	5.044368e-01	2.681336e-01	1.883869e-01	3.518923e-01	1.878137e-01	3.451192e-01	1.151747e-01	3.901067e-01	1.439352e-01	1.588164e-01	3.071417e-01	1.665330e-01	3.059653e-01	2.249545e-01	3.025473e-01	2.851986e-01	1.729167e-01	3.975074e-01	1.443774e-01	2.612316e-01	3.123644e-01	1.498469e-01	2.765571e-01	1.226584e-01	3.364828e-01	1.756984e-01	3.651603e-01	2.564228e-01	3.718797e-01	3.152744e-01	5.642309e-02	3.627429e-01	2.658654e-01	1.664917e-01	2.048999e-01	1.010811e-01	4.091808e-01	3.155854e-01	1.741528e-01	2.320036e-01	1.935189e-01	3.625388e-01	2.119387e-01	3.622116e-01	1.946494e-01	1.824331e-01	2.607059e-01	1.160349e-01	2.972669e-01	3.076470e-01	2.790512e-01	3.281743e-01	1.950904e-01	2.957831e-01	1.809522e-01	3.153881e-01	2.959038e-01	1.488625e-01	2.398457e-01	6.270582e-02	5.688392e-01	2.729275e-01	9.552746e-02	5.131688e-01	3.741220e-01	3.117128e-02	2.786206e-01	9.576993e-02	2.126310e-02	1.358800e+00	1.137986e-01	6.923992e-02	3.304871e+00	7.463925e-02	3.588721e-01	3.294756e+00	7.917072e-02	8.502199e-01	1.453536e+00	1.427258e-01	2.838558e-01	2.226473e+00	2.076553e-01	1.118624e-01	1.437015e+00	1.425124e-01	3.955117e+00	4.970049e+00	9.528644e-02	4.795345e-01	1.746725e-01	2.976090e-01	2.244609e+00	1.304330e+00	1.439975e-01	2.264349e+00	2.010966e-01	4.655483e-02	2.416687e+00	1.747319e-01	1.074794e-03	3.465423e+00	3.813335e-01	8.468335e-02	2.331573e+00	4.848315e-01	2.007855e-01	3.440823e+00
25890000	-4.738536e+04	1.370760e+02	5.846142e+00	8.415805e-02	2.849578e-01	3.438853e-02	4.651428e-02	5.000063e-01	4.997501e-02	6.360802e-02	3.381060e-01	2.278478e-02	5.269558e-02	4.875698e-01	3.523585e-02	1.214856e-01	1.676706e-01	7.240043e-02	8.148588e-02	4.227886e-01	1.341689e-01	7.138891e-02	1.375841e-01	1.105247e-01	4.531625e-02	5.335743e-01	1.016117e-01	4.706446e-02	1.461158e-01	9.775438e-02	1.779607e-02	5.259290e-01	1.653402e-01	4.131413e-02	3.101848e-01	3.541734e-01	1.405550e-01	8.943616e-02	6.433646e-02	1.277200e-01	4.967812e-01	1.077960e-01	1.845284e-03	2.249830e-01	4.087443e-02	2.875308e-01	3.439423e-02	4.959787e-02	2.679700e-03	6.133325e-01	1.246491e-02	9.080032e-02	3.826159e-01	1.529373e-02	4.006515e-01	4.992148e-02	6.071710e-02	6.118732e-02	5.108704e-01	1.596916e-01	2.562825e-02	2.239484e-01	1.867400e-02	1.118413e-02	1.432834e-01	1.648357e-01	1.568866e-02	5.740937e-01	9.091444e-02	8.053214e-02	4.162356e-01	4.226055e-02	3.291522e-01	2.977084e-02	1.020487e-01	1.146877e-01	2.823669e-01	1.753739e-01	3.760206e-02	3.169992e-01	7.297025e-02	1.084494e-01	1.128668e-02	7.497090e-03	1.029590e-02	8.602653e-01	2.205618e-03	1.644826e-01	4.447325e-02	3.806055e-01	2.512246e-01	6.151052e-02	9.770359e-02	8.973301e-02	3.738444e-01	2.305379e-01	2.587305e-02	2.378990e-01	4.211265e-02	1.214643e-01	1.465951e-01	1.947345e-01	1.710771e-02	4.000472e-01	1.200514e-01	4.166401e-02	8.068080e-02	6.893360e-02	5.057585e-01	1.537696e-01	1.491935e-01	4.358556e-02	4.014466e-01	1.788580e-01	7.623635e-03	3.443556e-01	2.413067e-02	1.007048e-01	1.012420e-01	2.648832e-01	2.360093e-02	2.793530e-01	2.302161e-01	5.253022e-02	1.706216e-01	1.326751e-01	3.920699e-01	1.167373e-01	1.353659e-01	2.706876e-02	2.626578e-01	1.982422e-01	2.793748e-03	3.025694e-01	2.066681e-01	4.447595e-01	4.877270e-02	1.214573e-01	3.850106e-01	4.314871e-01	4.864675e-02	1.161192e-01	4.037470e-01	2.538852e-01	2.308321e-01	2.625744e-01	2.527082e-01	2.254424e-01	2.693576e-01	3.310701e-01	1.741300e-01	2.362791e-01	2.993642e-01	3.102926e-01	1.540641e-01	3.531960e-01	1.765613e-01	1.674378e-01	3.028049e-01	3.602182e-02	5.411533e-01	2.516686e-01	1.711562e-01	3.934770e-01	1.233042e-01	3.035643e-01	1.796545e-01	2.935029e-01	1.770128e-01	2.019246e-01	3.275597e-01	1.489418e-01	3.070631e-01	2.511777e-01	2.928174e-01	2.894244e-01	1.187977e-01	4.807554e-01	1.110225e-01	2.497638e-01	2.783039e-01	1.511297e-01	3.208026e-01	1.395718e-01	3.433217e-01	1.657047e-01	3.514017e-01	1.456727e-01	4.766549e-01	2.813593e-01	9.631310e-02	2.486675e-01	3.137439e-01	1.610270e-01	2.765616e-01	1.203325e-01	4.010545e-01	3.003783e-01	1.782347e-01	2.262317e-01	1.937025e-01	4.045700e-01	1.754958e-01	3.708299e-01	2.544383e-01	1.623686e-01	2.123632e-01	1.344776e-01	3.275478e-01	2.733628e-01	2.646118e-01	3.342556e-01	1.539872e-01	3.923994e-01	1.193578e-01	2.594715e-01	2.934004e-01	1.936262e-01	2.535019e-01	1.104779e-01	5.820532e-01	2.220101e-01	8.545883e-02	4.499969e-01	3.614375e-01	1.128218e-01	2.676602e-01	2.158136e-02	1.365520e-02	1.008331e+00	1.226682e-01	6.479110e-03	4.213106e+00	6.001713e-02	1.746871e-01	2.601540e+00	1.007389e-01	6.047728e-01	2.000986e+00	4.673389e-02	1.467997e-01	2.719145e+00	1.181282e-01	1.274970e-02	1.245470e+00	1.374475e-01	3.747702e+00	4.798203e+00	1.108492e-01	5.012163e-01	2.070899e-01	2.863198e-01	2.175695e+00	1.529110e+00	1.145637e-01	2.143676e+00	1.984643e-01	5.972392e-02	2.481988e+00	2.161358e-01	3.646918e-03	3.081877e+00	2.649565e-01	8.459650e-02	2.810620e+00	4.674019e-01	2.565940e-01	3.457232e+00
25900000	-4.737739e+04	1.578187e+02	5.063327e+00	9.196780e-02	2.761796e-01	3.646073e-02	3.960690e-02	5.067515e-01	4.903353e-02	5.346026e-02	3.597910e-01	2.900094e-02	4.601996e-02	4.612733e-01	5.045450e-02	9.073524e-02	1.795335e-01	5.751456e-02	9.152220e-02	4.045908e-01	1.761037e-01	8.834889e-02	1.351794e-01	1.087100e-01	5.471336e-02	5.116183e-01	1.014301e-01	1.013168e-01	1.576975e-01	1.304078e-02	2.026725e-02	6.173749e-01	9.030273e-02	4.462792e-02	5.096104e-01	2.265117e-01	1.414968e-01	7.600596e-02	1.747228e-03	4.855921e-02	3.998078e-01	3.946648e-01	9.600695e-04	1.391818e-01	1.682644e-02	1.838112e-01	8.532709e-02	1.722227e-01	6.265400e-03	4.749226e-01	7.745103e-02	9.577055e-02	4.704427e-01	3.159660e-02	2.288509e-01	8.233356e-02	9.100573e-02	4.625221e-02	4.408706e-01	1.552984e-01	4.617537e-02	2.940033e-01	1.740014e-02	3.731849e-02	2.117991e-01	1.479726e-02	3.848581e-02	4.996815e-01	1.979178e-01	5.081326e-02	2.776797e-01	9.409360e-02	5.013840e-01	3.532449e-02	4.070488e-02	1.470992e-01	3.656085e-01	1.458678e-01	2.342183e-02	2.715466e-01	4.645601e-02	1.438707e-02	1.322102e-03	5.152703e-02	5.194680e-03	8.923213e-01	3.524783e-02	8.941178e-02	2.678513e-03	2.411312e-01	3.161253e-01	2.737799e-01	7.687340e-02	9.778100e-02	4.547033e-01	1.751982e-01	4.187861e-02	1.844507e-01	4.598817e-02	7.951705e-02	2.781736e-01	1.553784e-01	2.445125e-03	3.506160e-01	1.338698e-01	2.334030e-02	1.105051e-01	5.611059e-02	3.448153e-01	3.523820e-01	1.128467e-01	8.056426e-02	4.080802e-01	1.705976e-01	5.772148e-03	3.075205e-01	2.746523e-02	1.743904e-01	2.293104e-01	1.853030e-01	3.050551e-02	2.810192e-01	9.947153e-02	1.396110e-01	2.724480e-01	8.697644e-02	3.167035e-01	1.283688e-01	5.589222e-02	4.390248e-02	3.506857e-01	1.476021e-01	2.814994e-03	3.055734e-01	1.494214e-01	4.287134e-01	4.804320e-02	1.207764e-01	4.024671e-01	4.223349e-01	5.187652e-02	1.123725e-01	4.134161e-01	2.396953e-01	2.481489e-01	2.668637e-01	2.452920e-01	2.223365e-01	2.548227e-01	3.295564e-01	1.932844e-01	2.748344e-01	2.447262e-01	3.048512e-01	1.755881e-01	3.596297e-01	2.074333e-01	1.484642e-01	2.844728e-01	3.590738e-02	5.113389e-01	2.736280e-01	1.791257e-01	2.787310e-01	1.947211e-01	3.864601e-01	1.400878e-01	3.939136e-01	1.864455e-01	1.740270e-01	2.456139e-01	1.909467e-01	2.965456e-01	2.434571e-01	2.690506e-01	2.520024e-01	2.078988e-01	3.799025e-01	1.601964e-01	2.329286e-01	2.876532e-01	1.738373e-01	3.055809e-01	1.363566e-01	3.161858e-01	1.527179e-01	3.947397e-01	1.830345e-01	4.565526e-01	2.733659e-01	8.704707e-02	3.015161e-01	2.542317e-01	1.784662e-01	2.657860e-01	1.077559e-01	4.537840e-01	2.139171e-01	2.245429e-01	2.253834e-01	1.957344e-01	3.841020e-01	1.947802e-01	4.357005e-01	2.228934e-01	1.749082e-01	1.664980e-01	1.235443e-01	3.227339e-01	2.585055e-01	2.952163e-01	2.632288e-01	2.100264e-01	3.339055e-01	1.928394e-01	2.315353e-01	2.778939e-01	1.669992e-01	3.235717e-01	8.863521e-02	5.765039e-01	2.308736e-01	1.039873e-01	5.065161e-01	4.096788e-01	1.099872e-01	3.220847e-01	7.316287e-02	1.149124e-01	1.924575e+00	2.079705e-01	2.491034e-02	3.840505e+00	2.533027e-04	4.895883e-01	2.453580e+00	3.047247e-01	3.109441e-01	1.880249e+00	1.223436e-01	1.620756e-01	2.707387e+00	1.721941e-01	1.104508e-03	1.457587e+00	2.052799e-01	3.726693e+00	4.077752e+00	1.164710e-01	5.368534e-01	1.791194e-01	2.637992e-01	2.677392e+00	9.982244e-01	1.049999e-01	2.200154e+00	2.051611e-01	4.924309e-02	2.634376e+00	2.704499e-01	5.149809e-03	3.070128e+00	4.237106e-01	7.857113e-02	2.753261e+00	9.074208e-01	1.961687e-01	3.648387e+00
25910000	-4.737058e+04	1.417602e+02	5.612785e+00	3.323736e-02	3.312374e-01	4.131188e-02	2.889258e-02	5.030133e-01	6.230751e-02	4.476760e-02	2.530482e-01	2.672706e-02	6.319268e-02	5.672561e-01	4.500833e-02	9.480493e-02	1.730137e-01	7.087324e-02	8.176275e-02	4.525524e-01	1.269929e-01	7.029988e-02	1.256424e-01	1.181095e-01	4.570232e-02	5.293360e-01	1.109099e-01	5.055468e-02	2.017510e-01	7.071225e-02	6.493453e-02	4.915272e-01	1.205204e-01	3.450909e-02	5.144568e-01	2.792720e-01	1.249477e-01	1.377067e-02	3.304382e-02	1.170073e-01	3.920324e-01	2.106211e-01	1.756904e-03	2.190523e-01	5.952997e-02	1.121037e-01	1.855090e-02	2.208767e-02	5.785088e-03	8.191071e-01	2.236553e-02	1.365217e-01	2.019154e-01	4.317723e-02	4.454932e-01	6.520971e-02	1.076828e-01	4.843100e-02	4.204905e-01	2.213540e-01	3.274003e-02	2.686853e-01	8.299136e-03	2.372238e-02	1.234455e-01	5.820559e-02	1.043459e-02	4.580391e-01	3.261528e-01	4.489973e-02	3.525494e-01	1.751056e-01	3.355027e-01	1.950951e-02	7.243306e-02	1.340791e-01	3.782477e-01	1.844246e-01	2.317733e-02	2.385425e-01	4.152885e-02	2.073283e-02	5.717850e-03	6.587312e-02	6.911299e-04	8.775840e-01	2.940102e-02	4.991512e-02	1.896273e-01	2.429576e-01	4.163086e-01	2.680962e-02	7.438180e-02	9.843843e-02	4.943210e-01	1.126341e-01	3.306718e-02	2.037005e-01	5.783879e-02	5.286398e-02	1.216986e-01	3.108874e-01	7.775425e-03	3.856560e-01	1.211186e-01	1.490387e-02	6.300114e-02	6.219314e-02	5.143186e-01	2.647248e-01	8.085839e-02	6.707139e-02	3.885064e-01	1.566504e-01	1.340001e-02	3.497784e-01	2.459342e-02	6.546148e-02	1.351227e-01	1.855072e-01	5.509906e-03	3.857368e-01	2.226619e-01	1.543877e-01	1.817222e-01	1.843380e-01	2.789559e-01	1.472220e-01	5.337423e-02	7.054880e-02	3.364253e-01	7.603275e-02	2.947377e-05	2.961765e-01	2.207873e-01	4.457243e-01	5.037577e-02	1.172955e-01	3.866045e-01	4.442506e-01	4.424882e-02	1.154937e-01	3.960069e-01	2.295697e-01	2.403185e-01	2.856364e-01	2.444755e-01	2.167307e-01	2.749318e-01	3.360380e-01	1.722994e-01	2.589636e-01	2.562663e-01	3.019643e-01	1.828058e-01	3.956282e-01	2.000550e-01	1.603238e-01	2.439930e-01	4.498680e-02	5.540113e-01	2.156564e-01	1.853455e-01	3.494821e-01	1.205347e-01	3.577802e-01	1.722031e-01	3.296016e-01	1.818821e-01	1.909657e-01	2.975505e-01	1.723847e-01	3.140937e-01	2.624152e-01	2.511064e-01	3.454665e-01	1.444449e-01	3.509476e-01	1.591410e-01	2.481679e-01	3.070554e-01	1.380282e-01	3.067485e-01	1.135506e-01	3.329149e-01	1.555233e-01	3.980111e-01	1.983638e-01	3.836559e-01	3.522217e-01	6.575865e-02	3.039974e-01	2.381996e-01	1.639940e-01	2.938089e-01	1.093216e-01	4.183964e-01	2.457713e-01	2.265106e-01	2.405976e-01	1.878419e-01	3.985806e-01	1.729799e-01	3.703340e-01	2.173695e-01	1.851880e-01	2.271085e-01	1.395174e-01	2.762483e-01	3.170637e-01	2.671706e-01	3.594965e-01	2.279455e-01	3.098085e-01	1.027495e-01	2.532427e-01	2.829928e-01	1.676116e-01	2.961528e-01	6.033706e-02	5.783167e-01	2.689301e-01	9.241610e-02	5.150454e-01	3.956960e-01	1.317106e-01	2.949533e-01	1.621722e-01	1.082570e-01	1.873502e+00	1.223992e-01	1.726666e-01	2.337460e+00	8.355945e-02	3.607793e-01	3.225249e+00	1.686647e-01	4.139521e-01	1.504077e+00	8.792547e-02	1.416532e-01	3.998066e+00	2.253012e-01	8.917902e-03	1.608270e+00	1.756113e-01	4.102091e+00	4.382493e+00	1.034897e-01	5.128627e-01	2.280461e-01	3.629665e-01	2.683317e+00	1.102873e+00	7.058299e-02	1.910912e+00	1.885831e-01	5.262816e-02	2.684089e+00	1.778527e-01	1.381575e-02	3.716625e+00	3.188331e-01	4.504018e-02	2.488642e+00	5.582385e-01	2.947056e-01	3.120525e+00
25920000	-4.736666e+04	1.444323e+02	5.511182e+00	5.905935e-02	4.017546e-01	4.031075e-02	3.198139e-02	4.029901e-01	6.390382e-02	5.158476e-02	2.721261e-01	2.365287e-02	7.879612e-02	5.421409e-01	3.169934e-02	8.675252e-02	2.088801e-01	7.740427e-02	7.773038e-02	4.362426e-01	1.129902e-01	7.844730e-02	1.353249e-01	1.264377e-01	4.743863e-02	4.995704e-01	1.127809e-01	3.626755e-02	1.203507e-01	4.238367e-02	7.024962e-02	5.351263e-01	1.956222e-01	3.287839e-02	5.513533e-01	2.004235e-01	1.200394e-01	3.931143e-02	5.599403e-02	7.662576e-02	4.769117e-01	2.324245e-01	1.997438e-03	1.854761e-01	2.656450e-02	1.056867e-01	5.206278e-02	3.814969e-03	3.068683e-03	7.892592e-01	4.610761e-02	1.333867e-01	1.943150e-01	5.866325e-02	5.289010e-01	3.051354e-02	5.422055e-02	6.449276e-02	4.321361e-01	1.634557e-01	3.146098e-02	2.983409e-01	1.011356e-02	2.335793e-02	2.011719e-01	9.087288e-02	1.776530e-02	3.518242e-01	3.150078e-01	9.635466e-02	3.796409e-01	7.370794e-03	3.777530e-01	2.243667e-02	1.164440e-01	1.545504e-01	3.558238e-01	1.550106e-01	2.720921e-02	2.522241e-01	5.518182e-02	5.553181e-02	1.281747e-02	6.967866e-02	1.411212e-03	8.276343e-01	3.292659e-02	1.038170e-02	3.771409e-02	2.000273e-01	4.276858e-01	1.975079e-01	1.266832e-01	9.407060e-02	5.234549e-01	1.549519e-01	1.994954e-02	1.743794e-01	3.319365e-02	8.744189e-02	1.523078e-01	3.020743e-01	1.379613e-02	3.544725e-01	8.990734e-02	4.607748e-02	8.575909e-02	6.980951e-02	4.562951e-01	1.922412e-01	1.498176e-01	7.202175e-02	4.459056e-01	1.871586e-01	5.742995e-03	2.717361e-01	1.743497e-02	1.412965e-01	1.611900e-01	1.782827e-01	3.638762e-02	3.749715e-01	1.078717e-01	9.921552e-02	2.283700e-01	7.332077e-02	4.156618e-01	1.015208e-01	8.191108e-02	5.859131e-02	2.461213e-01	6.298769e-02	3.093618e-04	4.252224e-01	2.067679e-01	4.303591e-01	5.774245e-02	1.069693e-01	4.049291e-01	4.477663e-01	4.057327e-02	1.276861e-01	3.839744e-01	2.367920e-01	2.467700e-01	2.675579e-01	2.488800e-01	2.086313e-01	2.832990e-01	3.239806e-01	1.840891e-01	2.647454e-01	2.800632e-01	2.898864e-01	1.653050e-01	4.007965e-01	1.816457e-01	1.600149e-01	2.575429e-01	4.410317e-02	5.381017e-01	2.430133e-01	1.747818e-01	3.181888e-01	2.294690e-01	3.386018e-01	1.137405e-01	3.308790e-01	1.522883e-01	1.690609e-01	3.477718e-01	1.797949e-01	3.172421e-01	2.263727e-01	2.765903e-01	2.524693e-01	1.893182e-01	4.168164e-01	1.413961e-01	2.570307e-01	3.151409e-01	1.488259e-01	2.790025e-01	1.353937e-01	3.210339e-01	1.710456e-01	3.725268e-01	2.521641e-01	3.122597e-01	3.432805e-01	9.229569e-02	2.331863e-01	2.650659e-01	2.125246e-01	2.892232e-01	8.494124e-02	4.424911e-01	2.665853e-01	2.059823e-01	2.234441e-01	1.938887e-01	4.165290e-01	1.661382e-01	4.364890e-01	2.738911e-01	1.213629e-01	1.682570e-01	1.169861e-01	3.391052e-01	2.779325e-01	2.659762e-01	2.715079e-01	2.445215e-01	3.419602e-01	1.420104e-01	3.270267e-01	2.401541e-01	1.959147e-01	2.369044e-01	1.117616e-01	5.298724e-01	2.751967e-01	8.316938e-02	4.708512e-01	3.588498e-01	1.376146e-01	2.776256e-01	1.177088e-01	1.441532e-02	1.445200e+00	1.243019e-01	1.404300e-01	4.060970e+00	6.774539e-02	1.559825e-01	3.528356e+00	2.884162e-01	3.576491e-01	1.321146e+00	7.621690e-02	2.536770e-02	3.065123e+00	2.181024e-01	1.123060e-01	1.690720e+00	1.784954e-01	3.910205e+00	4.899149e+00	1.057816e-01	4.641874e-01	1.679652e-01	2.412819e-01	2.558284e+00	1.204718e+00	1.682749e-01	2.239822e+00	3.131011e-01	3.265665e-02	2.338131e+00	2.804583e-01	7.292063e-03	3.296868e+00	3.491573e-01	5.608089e-02	2.825761e+00	6.445241e-01	1.687039e-01	2.974889e+00
25930000	-4.741021e+04	1.553677e+02	5.275074e+00	5.980388e-02	3.901174e-01	4.789201e-02	1.279060e-02	4.263948e-01	6.300131e-02	7.662735e-02	2.629277e-01	2.096703e-02	4.838314e-02	5.522333e-01	3.886144e-02	9.834759e-02	1.818803e-01	1.154463e-01	7.334446e-02	3.890820e-01	1.418993e-01	8.566764e-02	1.455576e-01	1.161028e-01	5.050496e-02	4.847729e-01	1.173941e-01	1.417236e-01	1.515400e-01	4.668268e-02	1.076138e-01	4.318945e-01	1.205454e-01	3.291362e-02	5.288322e-01	2.098630e-01	1.416148e-01	1.912233e-02	6.765405e-02	9.045315e-02	4.925833e-01	2.093752e-01	6.997641e-04	1.849444e-01	2.194416e-02	1.457959e-01	4.250750e-02	2.132966e-02	1.385611e-02	6.382221e-01	1.382888e-01	1.112076e-01	4.243315e-01	1.116726e-02	3.318379e-01	4.016211e-02	8.129374e-02	3.988895e-02	5.113201e-01	1.581206e-01	6.571704e-02	2.163246e-01	8.628758e-03	4.161479e-02	7.201699e-02	4.799402e-02	2.470316e-02	6.204036e-01	1.932675e-01	6.369401e-02	5.360751e-01	6.542275e-02	2.103272e-01	5.933056e-03	1.185479e-01	1.412422e-01	3.256642e-01	1.469757e-01	2.111977e-02	3.105338e-01	5.446424e-02	8.282518e-02	8.050258e-03	1.384719e-01	3.250131e-03	7.058135e-01	6.158900e-02	2.719661e-02	2.116370e-01	1.467060e-01	4.024986e-01	6.873270e-02	1.432291e-01	9.532749e-02	3.842479e-01	1.890940e-01	4.189623e-02	2.453816e-01	4.405272e-02	1.275468e-01	1.315456e-01	2.560994e-01	2.849742e-02	3.451991e-01	1.111117e-01	4.318577e-02	2.173886e-01	1.766042e-01	2.840784e-01	1.678492e-01	1.108938e-01	8.746279e-02	4.207258e-01	1.983681e-01	3.096512e-03	2.780844e-01	1.226244e-02	8.274657e-02	8.619384e-02	1.936538e-01	5.515760e-02	4.272110e-01	1.550372e-01	1.196715e-01	2.583702e-01	1.373586e-01	2.937270e-01	1.036838e-01	8.718890e-02	3.121031e-02	2.706867e-01	2.473441e-01	9.239966e-04	3.320380e-01	1.177969e-01	4.187837e-01	5.372001e-02	1.256871e-01	4.018092e-01	4.380733e-01	4.427971e-02	1.160154e-01	4.016315e-01	2.504799e-01	2.536391e-01	2.650379e-01	2.308430e-01	2.227459e-01	2.700804e-01	3.306985e-01	1.764753e-01	2.090700e-01	2.641217e-01	2.704568e-01	2.563515e-01	4.177091e-01	2.058601e-01	1.666997e-01	2.097311e-01	3.800014e-02	4.933381e-01	2.824397e-01	1.862221e-01	3.061409e-01	1.030881e-01	4.626157e-01	1.281553e-01	3.365837e-01	1.730396e-01	1.952209e-01	2.951559e-01	1.498095e-01	2.888209e-01	2.245626e-01	3.368070e-01	2.607424e-01	1.707672e-01	4.084288e-01	1.600616e-01	2.362830e-01	2.386327e-01	1.689823e-01	3.561020e-01	1.554551e-01	3.322499e-01	1.718297e-01	3.404653e-01	2.596598e-01	2.916369e-01	3.349024e-01	1.138010e-01	3.213595e-01	2.296322e-01	2.229368e-01	2.260716e-01	1.212935e-01	3.839674e-01	2.897358e-01	2.050033e-01	2.190806e-01	1.986657e-01	4.027905e-01	1.794633e-01	4.077928e-01	1.942129e-01	2.122836e-01	1.857106e-01	1.358064e-01	3.064134e-01	2.797573e-01	2.780228e-01	3.619299e-01	1.989115e-01	3.213526e-01	1.178061e-01	2.830487e-01	2.964280e-01	2.027238e-01	2.177995e-01	9.590459e-02	5.470300e-01	2.687300e-01	8.833544e-02	4.473664e-01	3.497425e-01	1.189305e-01	2.846116e-01	6.339835e-02	5.234032e-02	1.098484e+00	1.289058e-01	7.306543e-02	2.088533e+00	1.369325e-01	1.179561e-01	2.507028e+00	2.347478e-01	6.709441e-01	1.720315e+00	1.014951e-01	1.170898e-01	2.092134e+00	1.795357e-01	4.950066e-02	1.165819e+00	1.444692e-01	4.053922e+00	5.136139e+00	1.062601e-01	4.664682e-01	1.939657e-01	2.022637e-01	2.243736e+00	7.743799e-01	1.442023e-01	1.984508e+00	3.058397e-01	8.857616e-02	2.318763e+00	1.135161e-01	4.909026e-03	3.286736e+00	2.211081e-01	1.024946e-01	2.706264e+00	4.445333e-01	2.047053e-01	3.465526e+00
25940000	-4.742700e+04	1.406521e+02	5.665237e+00	9.057525e-02	3.982942e-01	4.218498e-02	1.570344e-02	4.070348e-01	4.620732e-02	5.203860e-02	3.619638e-01	2.602887e-02	3.663375e-02	4.638531e-01	5.948188e-02	1.075739e-01	2.233221e-01	6.547646e-02	6.873419e-02	3.797580e-01	1.551353e-01	6.282892e-02	1.453819e-01	1.224168e-01	4.096237e-02	5.033806e-01	1.250294e-01	4.203306e-02	1.416307e-01	7.105873e-02	2.862535e-02	6.686196e-01	4.803254e-02	6.053606e-02	3.569621e-01	3.147549e-01	1.945541e-01	6.966392e-02	3.528930e-03	9.890661e-02	5.964988e-01	1.294332e-01	3.471076e-03	1.448650e-01	2.682531e-02	2.298553e-01	3.354655e-02	1.018525e-01	2.064708e-04	5.995685e-01	3.497067e-02	8.357068e-02	3.341966e-01	2.367241e-02	1.557397e-01	3.433902e-02	3.684816e-01	4.349576e-02	4.737896e-01	2.019261e-01	2.601752e-02	2.236595e-01	3.111150e-02	1.530676e-03	1.438113e-01	8.699947e-02	7.796945e-03	5.380405e-01	2.218211e-01	4.937794e-02	1.642143e-01	9.584240e-02	5.315272e-01	1.370647e-02	1.453317e-01	1.252452e-01	2.938413e-01	1.580269e-01	2.328847e-02	3.284986e-01	7.109949e-02	9.607850e-02	9.155547e-03	2.005233e-02	7.134916e-03	8.031951e-01	6.438357e-02	1.453364e-01	1.378077e-01	8.092341e-02	2.121312e-01	1.633932e-01	2.604082e-01	1.166575e-01	4.553246e-01	1.841547e-01	3.479938e-02	1.793251e-01	2.973866e-02	1.253700e-01	2.209533e-01	2.125202e-01	1.282713e-02	3.369015e-01	9.142791e-02	6.807076e-02	6.648414e-02	3.180122e-02	3.744473e-01	4.465651e-01	1.263153e-02	9.260316e-02	3.602589e-01	1.831793e-01	1.261360e-02	3.237128e-01	2.763223e-02	2.122183e-01	9.822228e-02	2.945968e-01	2.881408e-02	3.285179e-01	3.763066e-02	9.196254e-02	1.891511e-01	1.292635e-01	3.267921e-01	8.756713e-02	1.752636e-01	4.440279e-02	3.306249e-01	1.798161e-01	2.627670e-03	3.127384e-01	1.297901e-01	4.330177e-01	5.085510e-02	1.208351e-01	3.952921e-01	4.191048e-01	4.838478e-02	1.206976e-01	4.118128e-01	2.299966e-01	2.610577e-01	2.614485e-01	2.474971e-01	2.166468e-01	2.742721e-01	3.359089e-01	1.731722e-01	2.505771e-01	2.776521e-01	2.954064e-01	1.763644e-01	4.268442e-01	1.736548e-01	1.517587e-01	2.477423e-01	3.172797e-02	5.085683e-01	2.602530e-01	1.994507e-01	3.411791e-01	2.059187e-01	3.117579e-01	1.411443e-01	4.674747e-01	1.419889e-01	1.567484e-01	2.337880e-01	1.362845e-01	3.835865e-01	2.181463e-01	2.619827e-01	3.187718e-01	1.355554e-01	3.917188e-01	1.539540e-01	2.757906e-01	3.444341e-01	1.960646e-01	1.837108e-01	1.209437e-01	3.284522e-01	1.776838e-01	3.729203e-01	3.088401e-01	2.480068e-01	3.259288e-01	1.172244e-01	3.146884e-01	2.263421e-01	1.645568e-01	2.944127e-01	9.628906e-02	4.101390e-01	2.628776e-01	2.306943e-01	2.641439e-01	1.871068e-01	3.939902e-01	1.547591e-01	3.493425e-01	2.440488e-01	1.818771e-01	2.247316e-01	1.201711e-01	3.324098e-01	2.876745e-01	2.597447e-01	2.818327e-01	1.997606e-01	3.380866e-01	1.803201e-01	2.590721e-01	3.298881e-01	2.139212e-01	1.971186e-01	7.895977e-02	5.885527e-01	2.315076e-01	1.009800e-01	5.391126e-01	3.556537e-01	6.073008e-02	3.235797e-01	1.575926e-01	5.211620e-02	1.661237e+00	9.316309e-02	9.485128e-02	4.476372e+00	7.712718e-02	1.070785e-01	2.237445e+00	2.139501e-01	1.044323e-01	1.906070e+00	1.730114e-02	1.687706e-01	2.896455e+00	1.469359e-01	7.698321e-02	1.862326e+00	1.777268e-01	4.066297e+00	4.866790e+00	9.900027e-02	4.592723e-01	1.378686e-01	3.751116e-01	2.347975e+00	1.774914e+00	1.050915e-01	2.015815e+00	2.926529e-01	1.441214e-01	2.326131e+00	9.823920e-02	2.648757e-03	2.880088e+00	3.280959e-01	1.008557e-01	2.251334e+00	4.784287e-01	1.761690e-01	3.770629e+00
25950000	-4.740214e+04	1.470673e+02	5.458100e+00	7.699995e-02	3.412466e-01	4.308690e-02	3.365243e-02	4.605022e-01	4.451188e-02	6.843542e-02	2.920168e-01	1.945594e-02	1.390589e-01	4.487476e-01	3.228542e-02	9.705548e-02	2.075209e-01	1.044882e-01	6.241384e-02	3.799865e-01	1.485351e-01	7.622760e-02	1.311433e-01	1.202482e-01	4.585682e-02	5.226431e-01	1.038809e-01	5.190795e-02	2.189092e-01	3.205377e-02	1.916139e-02	6.137043e-01	6.426345e-02	4.751710e-02	4.034129e-01	2.504548e-01	1.318447e-01	1.470054e-01	1.976507e-02	1.236231e-01	4.137039e-01	1.816268e-01	1.724386e-03	2.246171e-01	5.470473e-02	1.892320e-01	3.405287e-02	1.441372e-02	9.371993e-03	7.295695e-01	2.335990e-02	3.931592e-02	2.309554e-01	1.642345e-02	5.453078e-01	8.059634e-03	1.599378e-01	1.307564e-02	3.927272e-01	2.048916e-01	3.484696e-02	3.403664e-01	1.409212e-02	1.441797e-02	2.140747e-01	5.874525e-02	3.832330e-02	4.625755e-01	2.118632e-01	1.517036e-02	4.734743e-01	1.609406e-02	3.859927e-01	3.138051e-03	1.061305e-01	1.778115e-01	2.666654e-01	1.746411e-01	1.787214e-02	3.130107e-01	4.999917e-02	4.375256e-02	5.115380e-03	2.844045e-02	5.159199e-04	9.035791e-01	1.859658e-02	5.833580e-02	1.689165e-02	2.855682e-01	1.228927e-01	4.145040e-01	1.018077e-01	1.197890e-01	5.330827e-01	1.354684e-01	2.747944e-02	1.545678e-01	2.961256e-02	1.081291e-01	1.523037e-01	1.978753e-01	4.676037e-02	3.948428e-01	1.000887e-01	5.412689e-02	1.083311e-01	9.196336e-02	3.368089e-01	3.294794e-01	7.929034e-02	9.026398e-02	3.267329e-01	2.065260e-01	7.591301e-03	3.609746e-01	7.911189e-03	1.695719e-01	1.951633e-01	2.208902e-01	2.271588e-02	2.646404e-01	1.270183e-01	1.035689e-01	1.596231e-01	1.256420e-01	4.105859e-01	1.036803e-01	9.689977e-02	5.111251e-02	3.499384e-01	2.838983e-01	3.211972e-04	2.371314e-01	7.759814e-02	4.312427e-01	4.911889e-02	1.263481e-01	3.932904e-01	4.179954e-01	4.264871e-02	1.177590e-01	4.215969e-01	2.446147e-01	2.469451e-01	2.701976e-01	2.382426e-01	2.152336e-01	2.763363e-01	3.205682e-01	1.878619e-01	2.563453e-01	1.791232e-01	3.713651e-01	1.931665e-01	3.970544e-01	2.125973e-01	1.397007e-01	2.506476e-01	3.480990e-02	5.403525e-01	2.335527e-01	1.912850e-01	2.540537e-01	1.478960e-01	4.479554e-01	1.500949e-01	3.769494e-01	1.800743e-01	1.748758e-01	2.681006e-01	2.123678e-01	2.721506e-01	2.677463e-01	2.477353e-01	3.192775e-01	1.085627e-01	4.272002e-01	1.449596e-01	2.112463e-01	2.830818e-01	1.344839e-01	3.711879e-01	1.363199e-01	3.398989e-01	1.878208e-01	3.359604e-01	2.447354e-01	2.995548e-01	3.946507e-01	6.105918e-02	2.600367e-01	2.720001e-01	1.873771e-01	2.805862e-01	9.295097e-02	4.349189e-01	2.649361e-01	2.071940e-01	2.638689e-01	2.293735e-01	3.395072e-01	1.672505e-01	3.076585e-01	1.840163e-01	1.987994e-01	3.095258e-01	1.383235e-01	2.640260e-01	3.438328e-01	2.538177e-01	3.293756e-01	1.902857e-01	2.632433e-01	2.170955e-01	2.618671e-01	3.204174e-01	1.640230e-01	2.536925e-01	6.671835e-02	5.970601e-01	2.505203e-01	8.570127e-02	5.019710e-01	3.613514e-01	1.166737e-01	2.908900e-01	2.042999e-01	6.591416e-02	2.114957e+00	1.164941e-01	2.748888e-01	1.565336e+00	6.951431e-02	6.738846e-02	2.868970e+00	1.701250e-01	2.744108e+00	1.076485e+00	9.232125e-02	4.034183e-02	2.857565e+00	1.974304e-01	6.778161e-02	1.031774e+00	1.737953e-01	3.995155e+00	4.689256e+00	1.112788e-01	4.419360e-01	1.448419e-01	3.720643e-01	2.604647e+00	9.601643e-01	8.870622e-02	2.365960e+00	2.465062e-01	4.957447e-02	2.537383e+00	1.705412e-01	1.720110e-03	3.148826e+00	2.743483e-01	1.695789e-01	2.644985e+00	5.282767e-01	2.161415e-01	3.585263e+00
25960000	-4.737248e+04	1.427620e+02	5.698696e+00	9.063531e-02	2.634812e-01	2.900975e-02	8.739098e-02	4.857933e-01	4.368948e-02	5.306322e-02	3.032729e-01	1.994035e-02	5.207592e-02	5.287523e-01	4.289532e-02	1.177373e-01	1.794387e-01	6.734880e-02	6.581002e-02	4.447485e-01	1.249167e-01	6.280775e-02	1.642517e-01	1.435231e-01	4.094235e-02	4.574176e-01	1.310575e-01	6.007177e-02	1.553008e-01	1.012459e-01	3.780324e-02	5.499216e-01	9.565669e-02	4.429438e-02	5.053441e-01	2.599757e-01	9.980272e-02	6.649228e-02	2.409079e-02	1.067817e-01	4.183220e-01	2.478955e-01	2.207809e-03	1.847941e-01	3.999883e-02	1.940985e-01	5.077390e-02	1.260108e-02	4.007228e-03	7.105725e-01	2.794678e-02	1.458820e-01	4.046366e-01	4.575249e-02	3.271638e-01	3.045960e-02	4.610545e-02	6.887849e-02	4.430682e-01	1.742616e-01	5.165193e-02	2.476425e-01	1.449734e-02	6.606724e-02	1.251121e-01	5.068309e-02	2.587160e-02	5.936581e-01	1.386079e-01	7.333683e-02	2.075925e-01	6.536485e-02	5.487081e-01	4.776855e-02	5.722911e-02	1.537301e-01	4.111588e-01	1.535865e-01	8.317788e-03	2.152813e-01	5.792546e-02	6.573470e-02	4.267699e-03	7.154605e-02	2.634528e-03	8.208297e-01	3.498734e-02	6.131338e-02	1.767743e-01	2.186281e-01	4.073771e-01	1.309188e-01	4.988296e-03	7.794979e-02	4.882371e-01	1.892072e-01	3.458585e-02	1.671655e-01	4.285455e-02	1.181265e-01	1.706978e-01	2.519082e-01	6.285634e-03	3.570775e-01	9.590435e-02	4.166927e-02	5.381962e-02	2.780319e-02	3.062801e-01	4.200034e-01	1.504244e-01	5.492565e-02	4.256624e-01	1.682382e-01	5.239698e-03	3.277792e-01	1.815480e-02	2.286244e-01	1.163446e-01	1.891855e-01	2.747031e-02	3.766743e-01	6.170089e-02	1.596926e-01	2.573151e-01	1.318095e-01	2.893222e-01	4.201786e-02	1.198427e-01	4.116757e-02	3.168484e-01	2.519093e-01	2.048067e-03	2.845650e-01	1.034616e-01	4.287097e-01	4.216455e-02	1.174148e-01	4.117110e-01	4.280870e-01	4.396340e-02	1.112089e-01	4.167407e-01	2.291519e-01	2.462243e-01	2.800010e-01	2.446227e-01	2.061923e-01	2.983385e-01	3.101697e-01	1.852994e-01	2.123653e-01	2.278100e-01	3.753651e-01	1.844596e-01	3.491509e-01	2.044131e-01	1.606368e-01	2.857992e-01	4.214152e-02	5.447568e-01	2.554329e-01	1.576688e-01	3.426182e-01	1.408897e-01	3.852089e-01	1.312832e-01	3.705001e-01	2.308338e-01	1.526933e-01	2.459728e-01	1.699690e-01	2.783745e-01	2.336753e-01	3.179812e-01	3.329512e-01	1.435695e-01	3.949737e-01	1.285056e-01	2.577262e-01	3.206132e-01	1.525916e-01	2.690690e-01	1.264669e-01	3.567727e-01	1.480061e-01	3.687542e-01	1.857282e-01	3.451803e-01	3.856926e-01	8.339888e-02	2.479473e-01	3.588043e-01	2.014810e-01	1.917673e-01	9.657611e-02	4.412236e-01	2.418766e-01	2.203237e-01	2.215763e-01	2.144832e-01	4.113209e-01	1.526196e-01	3.749595e-01	1.737727e-01	2.321773e-01	2.190905e-01	1.362368e-01	3.203411e-01	2.685670e-01	2.748551e-01	2.453896e-01	1.907986e-01	3.863375e-01	1.774742e-01	2.239329e-01	3.286928e-01	2.140192e-01	2.333551e-01	9.526530e-02	5.886646e-01	2.313669e-01	8.470316e-02	4.921774e-01	3.846455e-01	1.033942e-01	2.899862e-01	1.260798e-02	9.003626e-02	1.275527e+00	1.143005e-01	1.577326e-01	2.665699e+00	7.499156e-02	5.340116e-02	2.295356e+00	2.546961e-01	7.906357e-01	1.112147e+00	9.466437e-02	2.075646e-01	2.676143e+00	1.998168e-01	3.121779e-02	1.244271e+00	1.681639e-01	4.225629e+00	4.707394e+00	1.112566e-01	4.788406e-01	1.730517e-01	3.104745e-01	1.913863e+00	9.777203e-01	1.750768e-01	2.075158e+00	2.220241e-01	7.311001e-02	2.114649e+00	1.986406e-01	5.996176e-03	3.104254e+00	3.223353e-01	1.470135e-01	2.691912e+00	6.941499e-01	2.248570e-01	3.881967e+00
25970000	-4.737283e+04	1.343519e+02	5.834188e+00	4.904270e-02	3.057350e-01	3.483742e-02	5.555502e-02	5.074450e-01	4.738492e-02	8.163639e-02	2.644559e-01	2.060444e-02	6.987021e-02	5.263140e-01	3.711912e-02	9.392517e-02	1.777315e-01	7.530175e-02	1.050173e-01	4.404161e-01	1.076082e-01	9.037377e-02	1.272065e-01	1.200509e-01	4.417425e-02	5.066154e-01	1.115791e-01	6.177725e-02	1.433247e-01	1.085428e-01	1.633779e-02	6.154622e-01	5.455528e-02	4.150081e-02	3.654935e-01	4.402394e-01	1.274372e-01	1.846960e-02	6.859492e-03	9.007155e-02	4.412696e-01	2.330480e-01	2.406613e-03	1.984041e-01	3.480013e-02	1.209907e-01	3.121930e-02	3.562445e-02	5.658947e-03	6.938091e-01	1.126975e-01	8.826035e-02	2.201144e-01	2.155912e-02	3.309478e-01	1.136288e-01	2.254895e-01	2.982357e-02	5.000157e-01	1.669533e-01	4.086669e-02	2.478379e-01	1.450283e-02	1.909124e-03	1.830355e-01	9.234536e-02	4.579997e-02	4.870751e-01	1.898350e-01	1.371645e-02	3.806180e-01	2.442341e-02	4.645226e-01	2.114184e-02	9.557766e-02	1.421596e-01	3.695823e-01	1.898558e-01	1.346631e-02	2.097272e-01	7.520873e-02	1.310418e-02	8.404063e-03	1.928082e-01	2.642902e-03	7.472604e-01	3.578025e-02	2.514112e-01	3.119425e-02	8.191259e-02	3.990631e-01	1.723299e-02	2.191858e-01	7.810306e-02	4.565661e-01	1.918494e-01	3.699699e-02	2.081261e-01	2.835830e-02	1.001502e-01	1.748221e-01	2.895697e-01	3.170985e-02	2.715760e-01	1.321721e-01	4.951758e-02	1.838408e-01	2.629977e-02	4.145776e-01	2.387331e-01	8.703121e-02	8.381775e-02	3.796758e-01	1.734141e-01	8.401452e-03	3.361305e-01	1.856043e-02	3.019836e-02	4.612405e-02	3.256494e-01	2.714232e-02	5.076730e-01	6.321282e-02	1.209282e-01	3.127149e-01	1.671762e-01	2.332116e-01	5.038438e-02	1.155847e-01	6.245664e-02	3.824491e-01	1.223114e-01	3.934193e-03	2.960415e-01	1.328073e-01	4.428774e-01	4.722624e-02	1.278794e-01	3.820171e-01	4.461359e-01	4.003799e-02	1.183961e-01	3.954301e-01	2.530907e-01	2.444021e-01	2.493920e-01	2.531151e-01	2.107646e-01	2.859845e-01	3.195997e-01	1.836512e-01	2.653031e-01	2.266059e-01	3.419813e-01	1.661097e-01	3.984738e-01	2.089358e-01	1.447933e-01	2.477970e-01	3.900314e-02	5.105519e-01	2.620935e-01	1.883514e-01	3.281640e-01	1.429549e-01	3.552352e-01	1.736459e-01	3.890235e-01	1.616578e-01	1.699663e-01	2.793524e-01	1.833893e-01	3.048438e-01	2.545829e-01	2.571840e-01	2.930663e-01	1.819330e-01	4.104040e-01	1.145967e-01	2.721560e-01	2.848197e-01	1.707963e-01	2.722280e-01	1.343648e-01	4.044321e-01	1.361074e-01	3.250956e-01	2.310976e-01	3.793896e-01	3.082896e-01	8.122325e-02	3.495515e-01	2.548865e-01	1.209463e-01	2.746157e-01	1.013273e-01	3.908209e-01	2.697101e-01	2.381418e-01	2.271876e-01	2.066092e-01	3.834212e-01	1.827820e-01	3.739827e-01	2.109971e-01	2.220708e-01	1.929493e-01	1.061130e-01	3.007930e-01	3.234996e-01	2.695944e-01	3.174689e-01	2.247866e-01	3.472797e-01	1.104648e-01	2.724675e-01	3.075635e-01	1.805184e-01	2.394505e-01	8.044110e-02	5.501559e-01	2.636312e-01	1.057718e-01	4.800120e-01	3.613505e-01	9.769322e-02	3.254071e-01	5.620328e-02	1.542447e-02	1.676015e+00	1.563484e-01	1.565067e-01	4.177349e+00	5.361253e-02	9.386666e-01	3.919790e+00	2.629552e-01	1.120620e+00	1.385785e+00	6.522599e-02	7.897785e-02	2.713564e+00	1.644917e-01	2.842737e-02	1.211454e+00	1.758430e-01	4.219144e+00	4.585582e+00	8.648773e-02	5.000185e-01	1.498002e-01	2.898932e-01	2.154880e+00	9.315846e-01	1.305544e-01	2.309191e+00	2.206761e-01	6.901588e-02	2.432267e+00	2.296319e-01	3.639891e-03	3.124916e+00	3.553956e-01	5.545443e-02	2.310363e+00	6.877865e-01	2.267089e-01	3.928971e+00
25980000	-4.737795e+04	1.562947e+02	5.152914e+00	5.104571e-02	2.666359e-01	3.997379e-02	3.990106e-02	5.489342e-01	5.350928e-02	5.321766e-02	3.500697e-01	2.496520e-02	7.203335e-02	4.562112e-01	4.350293e-02	1.035886e-01	1.647963e-01	6.185243e-02	6.353172e-02	4.410332e-01	1.651977e-01	7.690518e-02	1.355594e-01	1.245812e-01	5.257759e-02	5.031437e-01	1.072330e-01	1.009926e-01	2.680201e-01	9.473855e-02	5.790311e-02	3.993399e-01	7.900566e-02	2.651317e-02	4.312054e-01	2.763533e-01	1.500456e-01	4.587445e-02	7.000811e-02	1.089085e-01	4.263831e-01	1.320089e-01	1.013663e-03	2.800939e-01	5.159194e-02	1.306805e-01	2.776463e-02	2.661831e-02	2.215764e-03	7.947640e-01	1.795679e-02	1.500714e-01	2.212906e-01	7.716151e-02	4.104740e-01	6.615824e-02	7.484419e-02	4.003728e-02	5.235934e-01	1.684143e-01	2.714101e-02	2.235380e-01	1.727603e-02	3.617391e-02	8.329728e-02	1.162298e-01	8.791429e-03	5.036456e-01	2.518620e-01	1.454822e-01	3.190074e-01	5.665837e-02	3.474694e-01	2.926753e-02	1.021151e-01	1.373659e-01	4.484844e-01	1.342685e-01	1.620805e-02	2.237655e-01	3.990765e-02	2.125714e-02	6.673531e-04	1.895717e-01	1.170332e-03	7.564443e-01	3.088921e-02	5.941823e-02	7.650615e-02	7.430711e-02	6.354510e-02	4.553626e-01	2.708608e-01	1.129126e-01	4.834629e-01	1.486355e-01	3.048253e-02	1.830675e-01	4.143893e-02	5.516058e-02	1.671583e-01	2.433682e-01	4.394659e-02	3.426499e-01	1.477164e-01	4.404664e-02	7.320683e-02	5.794486e-02	4.604436e-01	2.313658e-01	1.329923e-01	7.430572e-02	3.692142e-01	2.032032e-01	1.917659e-02	3.125791e-01	2.152121e-02	1.119030e-01	8.164306e-02	2.526085e-01	2.468691e-02	4.547105e-01	7.444806e-02	4.600631e-02	3.055158e-01	7.954438e-02	3.310463e-01	9.041060e-02	1.474766e-01	5.387025e-02	2.519581e-01	1.541668e-01	6.147898e-04	3.428189e-01	1.965713e-01	4.292471e-01	5.003060e-02	1.191588e-01	4.015635e-01	4.483219e-01	4.463055e-02	1.143379e-01	3.927096e-01	2.498211e-01	2.423929e-01	2.618318e-01	2.459541e-01	2.039915e-01	2.680240e-01	3.364229e-01	1.915616e-01	2.204155e-01	2.053859e-01	3.506329e-01	2.235656e-01	3.659978e-01	1.966392e-01	1.580844e-01	2.792786e-01	4.518880e-02	5.352996e-01	2.592879e-01	1.602237e-01	3.461539e-01	1.399727e-01	3.638202e-01	1.500533e-01	3.339465e-01	2.102880e-01	1.832171e-01	2.725484e-01	1.658123e-01	3.501193e-01	2.261771e-01	2.578913e-01	3.373452e-01	1.725661e-01	3.745424e-01	1.155463e-01	2.308277e-01	3.230229e-01	1.905542e-01	2.555953e-01	1.179788e-01	3.087055e-01	1.632779e-01	4.100377e-01	2.646206e-01	2.954939e-01	3.572460e-01	8.263950e-02	3.368957e-01	3.323576e-01	9.953896e-02	2.312078e-01	9.921412e-02	4.498439e-01	2.507496e-01	2.001924e-01	2.285390e-01	2.414692e-01	3.295091e-01	2.004826e-01	3.361377e-01	2.254754e-01	1.934680e-01	2.449189e-01	1.483864e-01	3.379112e-01	2.465859e-01	2.671165e-01	3.164763e-01	2.249636e-01	3.464748e-01	1.120853e-01	3.251924e-01	3.078501e-01	1.379765e-01	2.289810e-01	8.315474e-02	5.515195e-01	2.726350e-01	9.269079e-02	4.388276e-01	3.981621e-01	9.683829e-02	2.928828e-01	2.890398e-01	1.119208e-01	1.416657e+00	1.806822e-01	5.548498e-02	2.818305e+00	1.053458e-01	1.383044e-01	2.867655e+00	2.559252e-01	2.643226e-01	1.195432e+00	1.511026e-01	1.203180e-01	3.042418e+00	1.605569e-01	7.457686e-03	2.037892e+00	1.995130e-01	4.193542e+00	4.590238e+00	9.713531e-02	4.716717e-01	1.958846e-01	3.110693e-01	2.239060e+00	1.183571e+00	9.389817e-02	2.262429e+00	1.589815e-01	7.221485e-02	2.392733e+00	1.395327e-01	5.177690e-03	2.896641e+00	3.141974e-01	6.675067e-02	2.640244e+00	6.968328e-01	1.345745e-01	3.947900e+00
25990000	-4.741147e+04	1.513571e+02	5.313799e+00	7.891450e-02	2.396732e-01	3.355463e-02	5.354515e-02	5.411148e-01	5.319772e-02	7.088408e-02	2.554903e-01	2.287665e-02	5.455861e-02	5.579529e-01	3.823747e-02	1.046521e-01	1.644017e-01	8.133948e-02	5.964125e-02	4.254283e-01	1.645372e-01	8.103072e-02	1.503892e-01	1.035319e-01	4.088231e-02	5.006547e-01	1.235112e-01	1.169117e-01	2.621389e-01	6.820520e-02	9.781281e-02	4.259502e-01	2.898120e-02	3.417679e-02	4.818992e-01	3.651171e-01	1.059446e-01	1.123013e-02	1.632199e-03	5.118371e-02	4.136529e-01	2.980737e-01	9.477956e-04	2.053404e-01	3.080156e-02	3.051195e-01	3.113785e-02	3.407507e-02	1.853539e-02	5.854695e-01	2.566274e-02	1.792697e-01	2.048244e-01	6.954889e-03	4.991772e-01	4.827491e-02	6.149892e-02	2.662509e-02	4.456179e-01	1.760457e-01	5.582541e-02	2.740936e-01	2.179227e-02	3.011925e-02	1.498867e-01	6.995154e-02	1.144096e-02	4.763376e-01	2.622639e-01	8.269030e-02	5.163491e-01	1.281270e-02	3.028534e-01	3.914287e-03	8.138016e-02	1.577821e-01	3.744179e-01	1.463501e-01	3.017455e-02	2.312656e-01	6.000978e-02	9.474480e-02	1.607426e-02	2.850064e-02	2.051059e-02	7.744439e-01	6.572586e-02	1.850622e-01	2.705144e-02	3.367493e-02	4.578295e-01	2.859580e-01	1.042392e-02	1.275157e-01	3.870056e-01	1.929595e-01	3.093654e-02	2.137278e-01	4.785484e-02	8.119734e-02	1.791818e-01	1.420294e-01	4.206616e-02	4.099279e-01	1.455974e-01	2.276556e-02	2.297493e-01	5.954410e-02	1.441380e-01	3.923135e-01	1.514896e-01	6.083792e-02	4.482369e-01	1.778948e-01	1.339612e-02	2.906217e-01	9.012590e-03	8.821479e-02	1.917442e-01	1.957615e-01	4.342158e-02	3.843090e-01	9.654888e-02	1.023751e-01	2.500428e-01	1.881952e-01	3.659128e-01	8.183659e-02	1.163752e-02	8.199898e-02	4.211149e-01	7.898532e-02	1.453520e-03	2.800894e-01	1.363579e-01	4.558215e-01	4.229737e-02	1.221217e-01	3.797594e-01	4.431581e-01	3.648370e-02	1.226816e-01	3.976766e-01	2.491915e-01	2.407701e-01	2.551692e-01	2.548691e-01	2.260706e-01	2.814214e-01	3.081420e-01	1.843660e-01	2.125347e-01	2.403009e-01	3.191650e-01	2.279994e-01	3.858065e-01	1.922455e-01	1.924186e-01	2.295294e-01	4.628892e-02	5.254159e-01	2.672526e-01	1.610426e-01	3.570701e-01	1.198566e-01	3.260947e-01	1.969786e-01	3.609055e-01	1.987910e-01	1.521551e-01	2.881484e-01	1.743726e-01	3.107714e-01	2.355417e-01	2.793143e-01	2.705663e-01	1.777982e-01	4.022711e-01	1.493644e-01	2.701600e-01	2.893334e-01	1.911629e-01	2.493437e-01	1.287590e-01	3.414332e-01	1.557618e-01	3.740460e-01	2.061728e-01	3.740296e-01	2.867018e-01	1.330958e-01	2.502559e-01	3.150008e-01	1.681451e-01	2.665982e-01	1.003671e-01	4.430934e-01	2.475386e-01	2.090008e-01	2.659004e-01	2.055763e-01	3.806856e-01	1.478377e-01	3.693302e-01	2.000526e-01	2.106908e-01	2.199264e-01	1.410976e-01	2.622824e-01	2.737568e-01	3.228631e-01	3.281429e-01	1.867641e-01	3.463987e-01	1.386943e-01	2.739417e-01	2.617440e-01	1.623075e-01	3.020068e-01	9.005050e-02	5.518239e-01	2.511357e-01	1.069900e-01	5.101788e-01	3.842605e-01	2.587319e-02	2.873574e-01	8.194282e-02	5.449383e-02	2.044084e+00	1.024792e-01	1.992607e-01	1.363078e+00	5.603711e-02	9.105031e-01	2.204763e+00	4.228454e-01	1.722658e+00	1.717784e+00	1.037972e-01	7.373635e-01	2.364673e+00	2.195901e-01	2.616191e-02	1.154629e+00	1.646485e-01	3.703938e+00	4.468679e+00	9.028533e-02	5.187755e-01	1.332756e-01	2.692385e-01	2.654693e+00	1.205568e+00	9.736805e-02	2.580603e+00	2.237519e-01	6.724131e-02	2.202841e+00	1.055338e-01	1.757397e-02	3.067247e+00	3.188479e-01	6.219583e-02	2.785169e+00	3.745637e-01	3.341789e-01	3.996410e+00
26000000	-4.740640e+04	1.405856e+02	5.669776e+00	6.859458e-02	2.416536e-01	2.887314e-02	8.317164e-02	5.180506e-01	5.965643e-02	5.548546e-02	3.469909e-01	2.236935e-02	3.982471e-02	4.798849e-01	5.544469e-02	1.002655e-01	1.752283e-01	4.757229e-02	5.116413e-02	5.069247e-01	1.188451e-01	7.187730e-02	1.387231e-01	1.180338e-01	5.315833e-02	5.154421e-01	1.027654e-01	4.764032e-02	2.071350e-01	3.143492e-02	3.492745e-02	6.079009e-01	7.096145e-02	4.189412e-02	5.011366e-01	3.259475e-01	5.367810e-02	6.534997e-02	1.199369e-02	5.492947e-02	5.863126e-01	1.311907e-01	3.732969e-03	1.830238e-01	4.081035e-02	1.615837e-01	6.692680e-02	7.499501e-02	4.227619e-03	6.220766e-01	7.019031e-02	5.706050e-02	1.816163e-01	7.269334e-02	5.940674e-01	1.125287e-02	8.330960e-02	8.539083e-02	4.560630e-01	1.578076e-01	5.171905e-02	2.416932e-01	7.326262e-03	1.486064e-02	9.910144e-02	1.619152e-01	3.512435e-02	4.230532e-01	2.659452e-01	3.361682e-02	5.292288e-01	4.786864e-02	2.809259e-01	1.595693e-02	9.240293e-02	1.459180e-01	4.293006e-01	1.643608e-01	7.744556e-03	2.068433e-01	4.583277e-02	3.482923e-02	4.556682e-03	2.712334e-02	2.546192e-03	9.238406e-01	7.103915e-03	3.002586e-01	3.129373e-02	2.085466e-01	3.386881e-01	1.182832e-01	2.929847e-03	8.416333e-02	5.037873e-01	1.752643e-01	4.057318e-02	1.725738e-01	2.363813e-02	3.867890e-02	2.054092e-01	2.916603e-01	1.414274e-02	3.155687e-01	1.345401e-01	1.365140e-02	1.450052e-01	4.084643e-02	4.207456e-01	2.466203e-01	1.331311e-01	7.008721e-02	3.624256e-01	1.665518e-01	1.560586e-02	3.645485e-01	2.078104e-02	1.941358e-01	1.457132e-01	1.784688e-01	5.841872e-02	3.316874e-01	9.157617e-02	5.867341e-02	3.576396e-01	1.683685e-01	2.016575e-01	1.099103e-01	1.037507e-01	6.248552e-02	3.342619e-01	1.052422e-01	6.743025e-04	3.369861e-01	1.603499e-01	4.356277e-01	4.569200e-02	1.175687e-01	4.011117e-01	4.621179e-01	4.226379e-02	1.056924e-01	3.899259e-01	2.656942e-01	2.356793e-01	2.741199e-01	2.245067e-01	2.119204e-01	2.764986e-01	3.140880e-01	1.974929e-01	2.071904e-01	2.252472e-01	3.325416e-01	2.350208e-01	3.502367e-01	1.969215e-01	1.865677e-01	2.662742e-01	5.208875e-02	5.162562e-01	2.457930e-01	1.858621e-01	3.188574e-01	2.062803e-01	3.027085e-01	1.721538e-01	3.736770e-01	1.485656e-01	1.443905e-01	3.333669e-01	1.568479e-01	2.695963e-01	2.361006e-01	3.374552e-01	3.039110e-01	1.755592e-01	3.873953e-01	1.331346e-01	2.129251e-01	2.869357e-01	1.965684e-01	3.035708e-01	1.179773e-01	3.391062e-01	1.646440e-01	3.782725e-01	1.583192e-01	4.410175e-01	2.935321e-01	1.071312e-01	3.085216e-01	3.474772e-01	1.438774e-01	2.001239e-01	9.799749e-02	4.212193e-01	2.484272e-01	2.323560e-01	2.400254e-01	1.656798e-01	3.815487e-01	2.127461e-01	3.282180e-01	2.098267e-01	1.872772e-01	2.746781e-01	1.426041e-01	2.897700e-01	2.830855e-01	2.845404e-01	2.893833e-01	1.255329e-01	4.295313e-01	1.555525e-01	3.128404e-01	2.827340e-01	2.215537e-01	1.828719e-01	7.495509e-02	5.762634e-01	2.550025e-01	9.377904e-02	5.233839e-01	3.584433e-01	1.044047e-01	2.921798e-01	3.865458e-02	6.948867e-03	1.667492e+00	1.787626e-01	1.919474e-01	2.361595e+00	4.889249e-03	1.208051e-01	3.673105e+00	6.119322e-02	1.172214e+00	1.479863e+00	1.001844e-01	8.596936e-01	2.774212e+00	1.615387e-01	1.051801e-01	1.336941e+00	1.599294e-01	3.768431e+00	5.053705e+00	8.652640e-02	5.165503e-01	1.594232e-01	2.312183e-01	2.224186e+00	8.986270e-01	6.120465e-02	2.089365e+00	2.739251e-01	5.841840e-02	2.441405e+00	1.948120e-01	1.559756e-03	2.624810e+00	3.452127e-01	6.754509e-02	2.468102e+00	4.811173e-01	3.321833e-01	3.872865e+00
26010000	-4.738252e+04	1.549722e+02	5.151820e+00	8.004706e-02	3.660848e-01	3.736497e-02	8.304495e-03	4.401437e-01	6.805502e-02	5.812015e-02	2.629087e-01	2.320726e-02	5.087222e-02	5.723975e-01	3.249417e-02	9.985921e-02	2.336275e-01	7.106964e-02	7.346936e-02	3.851635e-01	1.368108e-01	7.748317e-02	1.555898e-01	1.269564e-01	4.257229e-02	4.768143e-01	1.205841e-01	4.615990e-02	1.928328e-01	1.898617e-01	4.032973e-02	4.075256e-01	1.232903e-01	1.296095e-02	4.052962e-01	3.943674e-01	1.320219e-01	2.830823e-02	2.704532e-02	8.846175e-02	4.387608e-01	2.512397e-01	1.497362e-03	1.935832e-01	2.645714e-02	2.586819e-01	5.069037e-02	2.048049e-02	9.573648e-03	6.308888e-01	2.968482e-02	2.928577e-02	2.189994e-01	4.218378e-02	6.440490e-01	3.017583e-02	3.530625e-02	5.239867e-02	4.496633e-01	2.227027e-01	3.684982e-02	2.298378e-01	8.547819e-03	2.277989e-02	6.905019e-02	4.213290e-02	1.867844e-02	5.614533e-01	2.859052e-01	7.960528e-02	4.874399e-01	4.819959e-02	3.427710e-01	5.958136e-03	3.602614e-02	1.787949e-01	4.095475e-01	1.459850e-01	1.292984e-02	1.966232e-01	5.611955e-02	1.298687e-02	4.767979e-03	5.221270e-02	1.249900e-03	8.896772e-01	3.910541e-02	1.128012e-01	4.465656e-02	7.932811e-02	3.731884e-01	1.227481e-01	2.672776e-01	1.287801e-01	4.571228e-01	1.574031e-01	3.600477e-02	1.801027e-01	4.058656e-02	8.208314e-02	1.427299e-01	2.314149e-01	7.071013e-03	3.835059e-01	1.531952e-01	2.141196e-02	1.690631e-01	5.165776e-02	5.818313e-01	1.341279e-01	4.190796e-02	7.669473e-02	3.511601e-01	1.480631e-01	2.474128e-02	3.831444e-01	1.619632e-02	1.818840e-01	1.944892e-01	1.452535e-01	8.096288e-02	2.619027e-01	1.355077e-01	1.282642e-01	2.468139e-01	9.537789e-02	3.721234e-01	5.993965e-02	9.748104e-02	4.881007e-02	2.940790e-01	1.475963e-01	2.023328e-04	3.262640e-01	1.830482e-01	4.481447e-01	5.441000e-02	1.127727e-01	3.846726e-01	4.762451e-01	3.991542e-02	1.134361e-01	3.704034e-01	2.322641e-01	2.496449e-01	2.502515e-01	2.678396e-01	2.119175e-01	2.920181e-01	2.992123e-01	1.968522e-01	2.848911e-01	2.733153e-01	3.086892e-01	1.331044e-01	3.685527e-01	1.859271e-01	1.984057e-01	2.471144e-01	4.063100e-02	5.399707e-01	2.461623e-01	1.732360e-01	2.957659e-01	1.449294e-01	3.619752e-01	1.973294e-01	4.198929e-01	1.529754e-01	1.508519e-01	2.762799e-01	1.600077e-01	3.106822e-01	2.493062e-01	2.800039e-01	3.176784e-01	1.324989e-01	4.438151e-01	1.060077e-01	2.317995e-01	3.184980e-01	1.431184e-01	3.065840e-01	1.021514e-01	3.266735e-01	1.937147e-01	3.774604e-01	3.511084e-01	3.136985e-01	2.802088e-01	5.498429e-02	3.260893e-01	2.331261e-01	1.699689e-01	2.708157e-01	1.109874e-01	4.109904e-01	2.337951e-01	2.442271e-01	2.720544e-01	1.684834e-01	3.879007e-01	1.715615e-01	2.927932e-01	2.473617e-01	1.848538e-01	2.749914e-01	1.575654e-01	2.917268e-01	2.717751e-01	2.789327e-01	3.495162e-01	1.359362e-01	3.108752e-01	2.036725e-01	2.836111e-01	2.916757e-01	1.918457e-01	2.328675e-01	8.224706e-02	5.816538e-01	2.476683e-01	8.843088e-02	4.471954e-01	3.730989e-01	7.054801e-02	2.761281e-01	9.547687e-02	2.327889e-02	9.574260e-01	1.638084e-01	9.305425e-02	2.615252e+00	7.693733e-02	3.236664e-02	4.519673e+00	3.588658e-01	1.936746e+00	1.472041e+00	1.818801e-02	7.228557e-02	2.592577e+00	2.310445e-01	8.131255e-02	1.293084e+00	1.564342e-01	4.042109e+00	4.977309e+00	1.008802e-01	4.875556e-01	1.908101e-01	3.328004e-01	2.025631e+00	7.433092e-01	1.199563e-01	2.335952e+00	2.989119e-01	5.514168e-02	2.370876e+00	2.292540e-01	1.710016e-03	2.872308e+00	3.545259e-01	8.182156e-02	2.659045e+00	3.858274e-01	2.454443e-01	3.643904e+00
26020000	-4.739639e+04	1.456901e+02	5.498705e+00	6.082650e-02	2.736884e-01	3.031638e-02	5.515998e-02	5.386461e-01	4.136255e-02	6.026175e-02	3.386698e-01	2.639077e-02	6.125660e-02	4.551728e-01	5.824833e-02	8.217443e-02	2.041086e-01	7.369364e-02	7.161998e-02	4.481773e-01	1.202260e-01	8.893964e-02	1.382610e-01	1.305921e-01	5.348137e-02	4.830118e-01	1.057140e-01	4.193533e-02	1.534332e-01	9.103079e-02	1.750901e-02	5.936919e-01	1.023998e-01	1.327664e-02	5.401845e-01	2.820001e-01	8.966744e-02	6.834954e-02	6.521787e-03	8.843305e-02	4.891280e-01	1.695971e-01	4.465264e-03	2.081725e-01	4.020406e-02	1.554177e-01	1.464413e-01	1.414015e-01	1.451024e-03	5.084700e-01	4.681848e-02	8.736054e-02	2.371868e-01	2.950225e-02	5.270543e-01	4.113509e-02	7.776105e-02	3.424116e-02	4.313301e-01	2.789277e-01	3.865058e-02	2.084593e-01	8.391074e-03	2.974841e-02	1.283626e-01	6.083042e-02	4.507959e-03	5.714765e-01	2.050741e-01	3.950209e-02	3.017104e-01	1.395765e-01	3.764451e-01	2.252198e-02	1.202439e-01	1.273332e-01	4.836870e-01	1.500933e-01	1.581991e-02	1.818145e-01	4.125207e-02	4.784654e-02	2.854675e-02	5.166851e-02	3.428612e-03	8.288643e-01	3.964530e-02	6.674274e-03	1.136460e-01	4.812088e-03	7.380530e-01	5.714271e-02	7.967191e-02	1.213950e-01	5.201476e-01	1.151814e-01	2.606571e-02	1.783690e-01	3.884127e-02	6.438849e-02	1.769308e-01	2.088699e-01	5.756148e-02	3.588127e-01	1.334366e-01	1.898034e-02	6.545370e-02	7.961980e-02	2.491686e-01	4.671068e-01	1.196708e-01	7.282647e-02	4.263114e-01	1.602234e-01	4.793241e-03	3.173067e-01	1.853882e-02	1.310112e-01	1.885717e-01	1.301364e-01	4.233840e-02	3.969891e-01	1.109532e-01	7.053261e-02	2.657725e-01	1.399536e-01	2.946312e-01	5.527272e-02	1.738374e-01	7.145269e-02	3.925570e-01	3.594592e-02	1.732877e-03	3.434031e-01	1.549084e-01	4.461225e-01	4.634482e-02	1.230930e-01	3.844396e-01	4.377582e-01	4.472896e-02	1.100578e-01	4.074550e-01	2.533764e-01	2.401673e-01	2.664986e-01	2.399576e-01	2.070784e-01	2.809786e-01	3.205194e-01	1.914235e-01	2.449749e-01	2.351568e-01	3.527054e-01	1.671628e-01	3.617407e-01	1.954508e-01	1.407184e-01	3.020902e-01	3.718964e-02	5.497673e-01	2.395916e-01	1.734515e-01	2.147288e-01	2.556909e-01	3.615775e-01	1.680029e-01	3.117229e-01	1.473349e-01	2.702683e-01	2.706738e-01	1.666352e-01	3.171315e-01	2.032741e-01	3.129592e-01	3.139400e-01	1.379196e-01	4.195020e-01	1.286383e-01	2.074255e-01	3.456147e-01	1.855606e-01	2.613992e-01	9.429563e-02	3.775859e-01	1.544561e-01	3.736624e-01	2.534948e-01	2.635273e-01	3.466375e-01	1.363404e-01	3.431303e-01	2.507230e-01	1.623289e-01	2.438178e-01	9.763569e-02	4.331135e-01	2.585867e-01	2.106641e-01	2.434418e-01	2.311800e-01	3.163672e-01	2.090111e-01	3.404024e-01	2.065244e-01	1.812692e-01	2.718041e-01	1.569790e-01	2.893313e-01	2.741259e-01	2.795638e-01	3.011828e-01	2.196272e-01	3.222949e-01	1.568951e-01	2.668113e-01	2.893860e-01	1.783543e-01	2.654484e-01	8.474486e-02	5.259650e-01	2.770606e-01	1.122296e-01	4.993043e-01	4.142057e-01	1.021346e-01	3.231807e-01	3.206575e-03	3.805324e-02	1.633314e+00	1.916493e-01	7.011961e-02	3.243688e+00	4.574030e-02	6.699313e-01	2.594348e+00	3.971241e-01	1.378467e+00	1.268782e+00	2.194045e-02	9.603297e-02	2.941107e+00	1.801933e-01	8.221247e-03	1.022295e+00	1.763385e-01	4.054165e+00	4.688702e+00	9.823304e-02	5.049375e-01	1.524552e-01	2.592989e-01	1.961696e+00	5.829740e-01	1.747663e-01	2.407990e+00	2.200502e-01	4.134930e-02	2.199517e+00	1.638640e-01	1.004664e-02	3.367754e+00	2.998713e-01	9.376026e-02	2.737146e+00	4.110236e-01	2.145179e-01	4.244753e+00
26030000	-4.736325e+04	1.495351e+02	5.398574e+00	6.944719e-02	2.591964e-01	3.853759e-02	8.882723e-02	5.018838e-01	4.210779e-02	5.345126e-02	3.376371e-01	2.337769e-02	6.652902e-02	4.764157e-01	4.258919e-02	7.138564e-02	1.556192e-01	7.520992e-02	7.908373e-02	4.843588e-01	1.343427e-01	7.897387e-02	1.243129e-01	1.278561e-01	4.993544e-02	5.097247e-01	1.091970e-01	8.863845e-02	1.693242e-01	8.808547e-02	7.201238e-02	4.614421e-01	1.204974e-01	4.373639e-02	5.092016e-01	1.771433e-01	1.430526e-01	1.065872e-01	2.027877e-02	5.805113e-02	4.106635e-01	2.396639e-01	1.255885e-03	2.466855e-01	4.368003e-02	2.062250e-01	1.285795e-01	5.893842e-02	5.183862e-03	5.177216e-01	8.335162e-02	3.158640e-02	3.489741e-01	9.936801e-03	4.827082e-01	6.598325e-02	6.081124e-02	5.751413e-02	4.841655e-01	2.020179e-01	3.446377e-02	2.117698e-01	1.006886e-02	1.671853e-02	1.205320e-01	5.957840e-02	8.610983e-03	5.826866e-01	2.118735e-01	1.378207e-02	5.123206e-01	3.527232e-02	4.162613e-01	1.486051e-02	7.503160e-03	1.421755e-01	3.922369e-01	1.674031e-01	2.467457e-02	2.305329e-01	4.297708e-02	1.469042e-01	2.869650e-02	1.010223e-01	1.902162e-02	6.480792e-01	5.627616e-02	6.611238e-03	1.496931e-02	7.126095e-02	6.754977e-01	9.263311e-02	1.390277e-01	1.210260e-01	4.148647e-01	1.439679e-01	4.158458e-02	2.490044e-01	2.955240e-02	4.023178e-02	1.495913e-01	1.827528e-01	6.661589e-04	4.654860e-01	1.612719e-01	9.487708e-02	4.680029e-02	9.267369e-02	4.483816e-01	1.820379e-01	1.352294e-01	7.972837e-02	4.099772e-01	1.837593e-01	1.320986e-02	2.946651e-01	1.866019e-02	1.638386e-01	1.786434e-01	1.516985e-01	3.785492e-02	2.926195e-01	1.753451e-01	6.751007e-02	2.941646e-01	4.382056e-02	3.410256e-01	1.179025e-01	1.355766e-01	8.503986e-02	3.720211e-01	1.787092e-01	3.053654e-03	2.656160e-01	9.556013e-02	4.255808e-01	4.424921e-02	1.222634e-01	4.079066e-01	4.307626e-01	4.275369e-02	1.063583e-01	4.201255e-01	2.427329e-01	2.417669e-01	2.843421e-01	2.311581e-01	2.223933e-01	2.645240e-01	3.269522e-01	1.861305e-01	2.299597e-01	2.560424e-01	3.283986e-01	1.855993e-01	4.003898e-01	2.220115e-01	1.360686e-01	2.415301e-01	4.788146e-02	5.360115e-01	2.694089e-01	1.466981e-01	2.872963e-01	1.809163e-01	3.360076e-01	1.957798e-01	3.994368e-01	1.899294e-01	1.635042e-01	2.471295e-01	1.495167e-01	2.940168e-01	2.518750e-01	3.045915e-01	3.154724e-01	1.873771e-01	3.540441e-01	1.431065e-01	2.236522e-01	3.011840e-01	2.227709e-01	2.523929e-01	1.142066e-01	3.249139e-01	1.832641e-01	3.776155e-01	2.060133e-01	2.901057e-01	2.911010e-01	2.127800e-01	3.166682e-01	2.917146e-01	1.651552e-01	2.264620e-01	1.120387e-01	4.449255e-01	2.616070e-01	1.814288e-01	2.947114e-01	1.950226e-01	3.494392e-01	1.608269e-01	3.361828e-01	2.077912e-01	2.316498e-01	2.243762e-01	1.370133e-01	3.371982e-01	2.353089e-01	2.904796e-01	3.196411e-01	1.877358e-01	3.239560e-01	1.686671e-01	2.895728e-01	3.127737e-01	1.695764e-01	2.280771e-01	8.615069e-02	5.274001e-01	2.766428e-01	1.098064e-01	5.069451e-01	3.782967e-01	1.090224e-01	3.324094e-01	3.843818e-02	2.375881e-02	1.215536e+00	1.496909e-01	1.254646e-01	2.941148e+00	2.055764e-01	5.962391e-02	2.259808e+00	3.467314e-01	6.128698e-01	1.618026e+00	9.721659e-02	4.909138e-01	2.919255e+00	1.786176e-01	1.085708e-01	1.383557e+00	1.816546e-01	4.101848e+00	4.542884e+00	1.194480e-01	4.853325e-01	1.539963e-01	2.899829e-01	2.472270e+00	3.318467e-01	1.467730e-01	2.504514e+00	2.393276e-01	3.588578e-02	2.305592e+00	1.631099e-01	2.109846e-03	3.133790e+00	3.651484e-01	6.908176e-02	2.502554e+00	4.356229e-01	2.170102e-01	4.164763e+00
26040000	-4.737161e+04	1.432081e+02	5.594719e+00	7.430420e-02	2.421691e-01	3.742736e-02	6.594290e-02	5.266740e-01	5.348244e-02	5.405950e-02	3.477357e-01	2.267557e-02	6.109489e-02	4.759112e-01	3.852311e-02	8.333338e-02	2.023835e-01	1.025028e-01	6.699721e-02	4.102204e-01	1.345628e-01	6.420660e-02	1.682591e-01	1.195369e-01	5.372804e-02	4.741083e-01	1.201610e-01	4.562447e-02	1.245166e-01	5.327858e-02	2.939111e-02	6.367524e-01	1.104368e-01	9.801701e-03	5.142747e-01	2.837997e-01	1.444034e-01	4.605369e-02	1.666819e-03	5.577751e-02	5.229932e-01	1.756423e-01	4.561709e-03	2.016465e-01	3.937874e-02	1.753390e-01	6.078643e-02	1.155684e-01	1.498200e-02	6.210976e-01	1.222655e-02	1.357539e-01	3.169451e-01	4.801999e-02	3.419428e-01	1.036106e-01	5.372753e-02	6.303457e-02	4.194769e-01	1.571058e-01	2.608616e-02	3.143120e-01	1.998454e-02	7.740118e-04	1.629029e-01	5.112129e-02	3.109824e-02	4.904072e-01	2.636963e-01	9.973023e-03	2.521498e-01	1.246092e-01	4.117193e-01	4.458934e-02	1.569593e-01	2.225135e-01	3.138062e-01	1.899475e-01	1.391788e-02	2.186820e-01	4.113293e-02	5.848122e-02	8.291224e-03	9.911931e-02	2.837801e-02	7.688657e-01	3.686449e-02	3.090671e-01	6.478977e-02	3.963048e-02	4.944977e-01	4.472444e-02	4.729051e-02	6.975800e-02	4.263869e-01	1.966711e-01	2.931451e-02	2.457043e-01	3.216526e-02	9.651148e-02	1.470019e-01	1.775171e-01	5.135687e-02	3.765653e-01	1.510473e-01	2.095884e-02	2.479957e-01	4.789795e-02	3.469136e-01	2.024145e-01	1.338193e-01	7.121710e-02	3.795384e-01	1.686672e-01	1.048981e-02	3.564150e-01	1.367248e-02	1.015467e-01	2.152794e-01	2.729461e-01	2.604516e-02	3.274203e-01	5.676227e-02	1.721259e-01	2.192019e-01	1.345689e-01	2.578556e-01	1.164976e-01	9.974998e-02	4.823657e-02	3.543215e-01	7.181476e-02	3.962724e-03	3.414099e-01	1.802545e-01	4.407412e-01	4.494460e-02	1.263250e-01	3.879892e-01	4.220597e-01	4.526870e-02	1.060401e-01	4.266315e-01	2.410107e-01	2.406742e-01	2.730322e-01	2.452829e-01	2.126504e-01	2.735094e-01	3.239641e-01	1.898760e-01	2.370994e-01	2.904672e-01	3.038375e-01	1.685959e-01	3.121652e-01	2.186150e-01	1.485059e-01	3.207139e-01	5.583900e-02	5.356760e-01	2.215170e-01	1.869680e-01	2.575692e-01	1.446729e-01	4.281905e-01	1.695674e-01	3.211255e-01	1.701373e-01	2.232274e-01	2.855098e-01	1.824157e-01	2.710990e-01	2.584169e-01	2.880684e-01	3.035176e-01	1.758283e-01	3.589967e-01	1.616574e-01	2.755155e-01	2.545679e-01	1.595210e-01	3.103957e-01	9.221114e-02	3.341042e-01	1.837397e-01	3.899450e-01	2.424168e-01	3.254954e-01	2.834527e-01	1.486351e-01	2.735423e-01	2.952602e-01	1.991407e-01	2.320568e-01	9.271137e-02	4.277656e-01	3.090654e-01	1.704577e-01	2.372950e-01	2.562590e-01	3.537190e-01	1.527271e-01	4.209436e-01	1.971792e-01	1.488555e-01	2.330217e-01	1.372502e-01	3.168512e-01	2.810629e-01	2.648357e-01	3.112034e-01	1.689079e-01	3.309611e-01	1.889276e-01	2.363491e-01	3.416521e-01	1.820740e-01	2.399248e-01	9.004178e-02	5.747285e-01	2.496037e-01	8.562608e-02	4.594176e-01	3.883541e-01	3.253219e-02	2.918466e-01	1.115307e-01	1.389478e-02	1.306764e+00	1.318127e-01	8.512638e-02	2.944362e+00	7.917603e-02	3.001619e-01	1.677905e+00	6.436159e-01	2.457730e+00	1.192950e+00	9.324865e-02	1.135500e-01	3.142036e+00	2.168302e-01	6.429085e-02	1.237150e+00	1.668210e-01	4.140401e+00	4.943751e+00	9.383301e-02	4.628854e-01	2.215402e-01	2.508336e-01	2.450108e+00	8.337486e-01	9.312629e-02	2.056635e+00	3.013947e-01	8.933578e-02	2.532880e+00	1.371252e-01	6.790768e-03	3.088499e+00	3.299090e-01	7.455202e-02	2.416037e+00	4.408855e-01	2.297342e-01	3.566685e+00
26050000	-4.738036e+04	1.487241e+02	5.338844e+00	8.450530e-02	2.877894e-01	3.088683e-02	4.805660e-02	4.977265e-01	5.103535e-02	4.876444e-02	3.259829e-01	2.586024e-02	6.417132e-02	5.017644e-01	3.345676e-02	9.342870e-02	1.962477e-01	6.230777e-02	6.660736e-02	4.701183e-01	1.112902e-01	8.020417e-02	1.435928e-01	1.145884e-01	4.472410e-02	5.000641e-01	1.168264e-01	3.607375e-02	2.519310e-01	7.951032e-02	3.795441e-02	4.969533e-01	9.757725e-02	9.327112e-02	3.845815e-01	3.269028e-01	9.324251e-02	7.246158e-02	2.954049e-02	9.782635e-02	4.375527e-01	1.866583e-01	1.064511e-03	2.384562e-01	3.844193e-02	1.210701e-01	8.540304e-02	7.178707e-02	1.149176e-02	6.713289e-01	3.891911e-02	1.322864e-01	2.115869e-01	1.852297e-02	3.487503e-01	1.632730e-01	1.255804e-01	4.765376e-02	4.635832e-01	1.968996e-01	3.832941e-02	2.506120e-01	2.921963e-03	1.742454e-02	1.606047e-01	2.815301e-02	5.006619e-02	4.815212e-01	2.622303e-01	1.403282e-02	2.640683e-01	1.079664e-01	5.050210e-01	1.248768e-02	9.642378e-02	1.545455e-01	3.867836e-01	1.426523e-01	4.164714e-02	2.281772e-01	4.619427e-02	2.335515e-01	1.023138e-02	2.850185e-02	2.008992e-03	6.425330e-01	8.317336e-02	2.683749e-02	3.966259e-01	3.064092e-01	3.988466e-02	5.008071e-02	1.801620e-01	1.145054e-01	4.382690e-01	1.812480e-01	3.991448e-02	1.942492e-01	3.181392e-02	9.958642e-02	2.795116e-01	1.113144e-01	3.225042e-02	3.127830e-01	1.645542e-01	7.352387e-02	2.087214e-01	4.050274e-02	4.228829e-01	2.049593e-01	4.940981e-02	7.831459e-02	4.238681e-01	1.814579e-01	1.194826e-02	2.882952e-01	1.611601e-02	1.146506e-01	9.276148e-02	1.641421e-01	6.212456e-02	4.700291e-01	9.629208e-02	1.520331e-01	1.927081e-01	1.026048e-01	3.719723e-01	1.167194e-01	6.396236e-02	9.362243e-02	3.391491e-01	1.316793e-01	5.076846e-04	2.888045e-01	1.462371e-01	4.533214e-01	4.370358e-02	1.215312e-01	3.814438e-01	4.222323e-01	4.667458e-02	1.121992e-01	4.188939e-01	2.346195e-01	2.322325e-01	2.860482e-01	2.470998e-01	2.199912e-01	2.555638e-01	3.380193e-01	1.864257e-01	2.535935e-01	2.375725e-01	3.053395e-01	2.034945e-01	3.847240e-01	1.916721e-01	2.071410e-01	2.164630e-01	3.904274e-02	5.562422e-01	2.472415e-01	1.574735e-01	2.764741e-01	1.858113e-01	3.752438e-01	1.624708e-01	3.542513e-01	1.690658e-01	2.258396e-01	2.508434e-01	1.484980e-01	2.704265e-01	2.842379e-01	2.968376e-01	2.522996e-01	1.859549e-01	4.073939e-01	1.543515e-01	2.757708e-01	3.015915e-01	1.435300e-01	2.791077e-01	1.324055e-01	3.481566e-01	1.341948e-01	3.852431e-01	2.012923e-01	2.595824e-01	3.041381e-01	2.349872e-01	3.140470e-01	3.525982e-01	1.303697e-01	2.029851e-01	9.781587e-02	4.275799e-01	2.874553e-01	1.871489e-01	2.789033e-01	2.102709e-01	3.326942e-01	1.781316e-01	3.507777e-01	2.070125e-01	2.113055e-01	2.309043e-01	1.227393e-01	2.795161e-01	3.162109e-01	2.815337e-01	2.853048e-01	1.975018e-01	3.824608e-01	1.347326e-01	2.425699e-01	2.948753e-01	2.053783e-01	2.571765e-01	7.656058e-02	5.569447e-01	2.735185e-01	9.297623e-02	4.687446e-01	3.735216e-01	1.182915e-01	2.716370e-01	6.455473e-02	4.550784e-02	1.161818e+00	1.408460e-01	1.056087e-01	1.736116e+00	9.527670e-02	2.748760e-01	3.778067e+00	5.318231e-01	2.986212e+00	1.721223e+00	3.104023e-02	1.922375e-01	2.764939e+00	1.671897e-01	9.162324e-02	1.488432e+00	1.593786e-01	4.226123e+00	4.888730e+00	1.003649e-01	4.643073e-01	1.637593e-01	2.118648e-01	2.637420e+00	6.382669e-01	8.762851e-02	2.187347e+00	1.806022e-01	7.146996e-02	2.351422e+00	1.322719e-01	3.100990e-03	2.792084e+00	2.888926e-01	6.950290e-02	2.412340e+00	5.659407e-01	2.803729e-01	3.752692e+00
26060000	-4.740453e+04	1.421770e+02	5.639603e+00	6.896054e-02	2.178433e-01	1.956771e-02	3.133726e-02	6.233374e-01	3.895374e-02	4.518903e-02	3.643100e-01	2.714470e-02	6.004877e-02	4.487809e-01	5.452659e-02	1.163153e-01	2.347633e-01	7.195409e-02	8.950761e-02	3.512172e-01	1.362426e-01	8.156534e-02	1.645349e-01	1.189989e-01	4.840985e-02	4.738189e-01	1.126721e-01	6.712200e-02	1.974021e-01	2.648492e-01	3.085758e-02	3.520151e-01	8.775393e-02	3.170975e-02	3.705786e-01	3.547034e-01	1.439812e-01	8.275093e-02	1.627611e-02	4.142259e-02	3.519597e-01	2.400525e-01	1.951605e-03	2.826777e-01	8.193586e-02	2.414885e-01	6.376318e-02	1.569346e-02	8.551248e-03	6.256915e-01	4.481213e-02	1.342029e-01	1.831139e-01	5.380124e-02	5.258528e-01	2.460395e-02	7.842522e-02	6.184453e-02	4.973094e-01	1.990445e-01	3.649555e-02	1.971370e-01	8.169045e-03	3.298705e-02	2.075190e-01	1.110286e-01	3.322723e-02	4.245763e-01	1.906618e-01	9.648719e-02	3.942072e-01	5.672436e-02	3.160429e-01	7.885500e-02	5.768331e-02	1.633892e-01	3.971803e-01	1.586172e-01	1.294112e-02	2.213129e-01	4.655930e-02	1.970650e-02	5.460954e-03	9.633723e-02	9.905415e-03	8.348728e-01	3.371710e-02	8.296155e-04	5.369877e-01	6.397659e-02	2.075747e-01	1.351098e-02	1.771204e-01	7.833064e-02	4.163596e-01	1.746349e-01	4.179530e-02	2.394763e-01	4.940322e-02	9.479035e-02	1.113087e-01	2.341481e-01	4.845990e-03	3.450585e-01	2.098483e-01	5.226818e-02	6.048179e-02	3.720200e-02	4.040213e-01	3.894090e-01	5.661773e-02	9.762486e-02	4.513070e-01	1.348803e-01	1.200852e-02	2.925847e-01	1.159468e-02	1.186887e-01	2.327004e-01	1.348434e-01	6.153579e-02	3.054832e-01	1.467485e-01	1.225905e-01	2.229756e-01	1.177681e-01	2.940393e-01	1.211711e-01	1.214555e-01	5.414624e-02	2.848351e-01	2.245246e-01	4.407158e-04	2.819480e-01	1.541053e-01	4.734289e-01	3.901071e-02	1.237692e-01	3.637913e-01	4.209894e-01	4.783113e-02	9.495643e-02	4.362230e-01	2.313213e-01	2.547629e-01	2.602194e-01	2.536964e-01	2.097109e-01	2.840538e-01	3.073381e-01	1.988971e-01	2.496535e-01	2.644651e-01	3.036756e-01	1.822059e-01	3.364419e-01	2.746692e-01	1.697571e-01	2.191318e-01	5.718137e-02	5.717544e-01	1.936433e-01	1.774209e-01	2.888436e-01	1.708059e-01	3.244918e-01	2.158587e-01	3.631269e-01	2.438903e-01	1.622316e-01	2.307512e-01	1.228076e-01	3.026443e-01	2.525828e-01	3.219653e-01	2.591163e-01	1.437162e-01	4.251083e-01	1.720592e-01	2.456083e-01	3.190620e-01	1.352888e-01	3.000409e-01	1.073296e-01	3.218004e-01	1.485474e-01	4.223226e-01	2.381967e-01	3.462891e-01	3.187016e-01	9.681259e-02	2.840248e-01	2.262870e-01	2.152599e-01	2.744283e-01	1.130004e-01	4.295873e-01	2.506274e-01	2.067849e-01	1.938677e-01	2.562266e-01	3.671861e-01	1.827196e-01	3.125447e-01	2.085405e-01	2.350088e-01	2.439060e-01	1.187333e-01	3.004918e-01	2.689290e-01	3.118458e-01	3.001015e-01	2.567860e-01	2.897556e-01	1.533569e-01	2.938542e-01	2.672719e-01	1.621416e-01	2.767323e-01	7.643130e-02	5.378678e-01	2.958606e-01	8.984022e-02	4.225653e-01	3.854804e-01	1.924927e-02	2.917302e-01	5.453873e-02	2.901811e-02	1.120550e+00	1.105782e-01	1.080481e-01	2.983846e+00	4.558394e-02	1.749891e+00	2.955434e+00	2.612129e-01	1.783886e-01	1.312318e+00	1.027425e-02	1.533171e-01	2.690865e+00	1.486286e-01	8.658007e-02	1.678205e+00	1.698187e-01	4.734798e+00	4.572654e+00	8.171941e-02	4.794912e-01	1.544313e-01	2.587127e-01	2.827326e+00	1.458475e+00	1.304328e-01	1.827415e+00	3.491218e-01	5.215866e-02	2.249639e+00	1.791965e-01	1.241243e-02	2.576712e+00	2.790113e-01	8.998783e-02	2.469013e+00	4.606352e-01	1.464255e-01	3.274157e+00
26070000	-4.740748e+04	1.465346e+02	5.514040e+00	4.820706e-02	3.526448e-01	4.963764e-02	2.228200e-02	4.621723e-01	6.505622e-02	4.319338e-02	3.519160e-01	2.868442e-02	6.039079e-02	4.736475e-01	4.216790e-02	9.355661e-02	1.738330e-01	1.110947e-01	7.303639e-02	4.227405e-01	1.257388e-01	7.070525e-02	1.527254e-01	1.146031e-01	5.425759e-02	4.987521e-01	1.089564e-01	7.226366e-02	1.594804e-01	6.040510e-02	8.045988e-03	5.943955e-01	1.054094e-01	1.372987e-01	3.694279e-01	3.212456e-01	1.236061e-01	2.189019e-02	2.653153e-02	6.191596e-02	3.985164e-01	1.503265e-01	1.250347e-02	3.034548e-01	7.328282e-02	9.138479e-02	5.641901e-02	5.793759e-02	1.422543e-02	5.915222e-01	1.885109e-01	2.557548e-02	3.206572e-01	2.058368e-02	4.387204e-01	1.693084e-02	1.775324e-01	4.917997e-02	3.954478e-01	2.133313e-01	4.014321e-02	2.892725e-01	1.262522e-02	1.494254e-02	2.000324e-01	2.298893e-02	3.831739e-03	4.423296e-01	3.158748e-01	2.617697e-02	3.423242e-01	3.094913e-02	3.874638e-01	3.734276e-02	1.757431e-01	1.719117e-01	4.319012e-01	1.693621e-01	8.143293e-03	1.927310e-01	2.595085e-02	2.020682e-02	4.451696e-03	2.427975e-02	3.164381e-03	7.948850e-01	1.530124e-01	1.588939e-01	1.177956e-01	2.023047e-01	2.120547e-01	2.963632e-01	1.258796e-02	9.814145e-02	4.374128e-01	1.564691e-01	2.509508e-02	2.649714e-01	1.791018e-02	6.482138e-02	2.141976e-01	2.778284e-01	5.740339e-02	2.491801e-01	1.365691e-01	2.851494e-02	9.025302e-02	9.228995e-02	4.645938e-01	2.123498e-01	1.119985e-01	1.038022e-01	3.466529e-01	1.392281e-01	1.211860e-02	3.766547e-01	2.154356e-02	2.644236e-01	1.989272e-01	1.761194e-01	6.656901e-02	2.141554e-01	7.980537e-02	1.593574e-01	2.156531e-01	1.207410e-01	3.085796e-01	7.305803e-02	1.226109e-01	3.913490e-02	2.902949e-01	3.046594e-01	5.504071e-04	2.974585e-01	6.790184e-02	4.275865e-01	5.288504e-02	1.288831e-01	3.906453e-01	4.296423e-01	4.956631e-02	1.140578e-01	4.067336e-01	2.619460e-01	2.396094e-01	2.775675e-01	2.208771e-01	2.231209e-01	2.744217e-01	3.191133e-01	1.833441e-01	2.447673e-01	2.076842e-01	3.654073e-01	1.821413e-01	4.055440e-01	2.257131e-01	1.619859e-01	2.067570e-01	6.638264e-02	4.919238e-01	2.676110e-01	1.740825e-01	4.111468e-01	2.121457e-01	2.939985e-01	8.270898e-02	3.934967e-01	2.072261e-01	1.600206e-01	2.392566e-01	1.790423e-01	3.066230e-01	2.343279e-01	2.800068e-01	3.156028e-01	1.423581e-01	3.729591e-01	1.690800e-01	3.141245e-01	2.341194e-01	1.778375e-01	2.739186e-01	8.530833e-02	3.589356e-01	1.836438e-01	3.721123e-01	2.796165e-01	3.389195e-01	3.054100e-01	7.605406e-02	3.211967e-01	2.650191e-01	1.785741e-01	2.352101e-01	1.074098e-01	3.606952e-01	3.413002e-01	1.905949e-01	2.191070e-01	1.822979e-01	3.845652e-01	2.140299e-01	2.811108e-01	2.260661e-01	2.472290e-01	2.455941e-01	1.497406e-01	2.830702e-01	2.735935e-01	2.935957e-01	2.894822e-01	1.498039e-01	3.528927e-01	2.078211e-01	2.548336e-01	2.925868e-01	1.893092e-01	2.632705e-01	8.138093e-02	5.401627e-01	2.969650e-01	8.149129e-02	4.591606e-01	3.759975e-01	7.936909e-02	2.889432e-01	1.816301e-02	1.938815e-02	1.790993e+00	1.482273e-01	1.208924e-01	2.124033e+00	5.879555e-02	1.303910e+00	2.465133e+00	1.959799e-01	5.872192e-02	1.298113e+00	4.235314e-02	8.493680e-02	2.956973e+00	2.224441e-01	6.551154e-02	1.695638e+00	1.785602e-01	3.619206e+00	4.819323e+00	1.016062e-01	4.847439e-01	1.816093e-01	3.613722e-01	2.084471e+00	8.357129e-01	3.765195e-01	1.955097e+00	2.422751e-01	6.459500e-02	2.668220e+00	1.610883e-01	4.584467e-03	4.222683e+00	2.859053e-01	9.285796e-02	2.546714e+00	5.730777e-01	2.088510e-01	3.657332e+00
26080000	-4.739182e+04	1.480211e+02	5.419876e+00	1.007855e-01	2.607440e-01	3.233728e-02	3.247153e-02	5.361964e-01	3.746537e-02	8.763158e-02	3.332884e-01	1.923634e-02	7.393520e-02	4.522936e-01	3.361493e-02	9.801735e-02	1.906990e-01	8.197276e-02	7.477491e-02	4.248821e-01	1.296538e-01	7.204534e-02	1.569935e-01	1.246084e-01	4.834852e-02	4.836254e-01	1.143789e-01	3.346645e-02	1.256205e-01	5.856062e-02	1.936914e-02	7.009847e-01	6.199864e-02	8.591859e-02	4.537753e-01	1.902909e-01	2.229807e-01	4.359974e-02	3.434840e-03	8.059062e-02	3.958689e-01	2.539912e-01	5.257724e-03	2.231312e-01	4.116042e-02	2.972453e-01	3.462611e-02	7.898816e-02	1.186950e-02	5.099643e-01	6.730658e-02	1.285977e-01	3.884123e-01	3.164553e-02	2.621771e-01	5.817211e-02	1.309953e-01	7.333212e-02	5.255329e-01	1.939474e-01	3.372296e-02	1.668690e-01	6.595638e-03	8.013692e-03	1.026142e-01	4.261731e-02	7.438624e-03	5.391463e-01	3.001699e-01	2.400168e-02	2.643918e-01	2.829072e-02	5.970622e-01	4.261983e-02	4.363385e-02	1.223663e-01	4.241118e-01	1.971498e-01	1.752433e-02	2.140064e-01	2.484133e-02	5.547761e-02	2.288425e-04	1.028066e-01	9.115950e-03	7.714577e-01	6.091327e-02	3.046529e-01	1.335571e-02	7.726356e-02	3.469189e-01	7.763052e-02	1.801784e-01	9.942240e-02	3.987932e-01	2.073335e-01	3.949081e-02	2.158113e-01	3.914882e-02	1.383992e-01	1.647948e-01	1.639545e-01	8.544786e-03	4.139759e-01	1.103307e-01	4.213249e-02	6.930356e-02	4.356161e-02	5.258975e-01	2.392224e-01	7.988248e-02	1.051173e-01	3.562749e-01	2.069700e-01	5.370449e-03	3.101009e-01	1.616649e-02	1.132540e-01	1.568971e-01	1.051372e-01	4.249241e-02	4.686764e-01	1.135429e-01	1.440654e-01	2.483943e-01	1.617403e-01	2.445708e-01	1.382578e-01	6.297138e-02	5.104509e-02	3.303531e-01	1.221390e-01	4.698590e-03	3.162082e-01	1.755560e-01	4.356096e-01	4.102738e-02	1.286485e-01	3.947145e-01	4.128592e-01	4.421542e-02	1.163186e-01	4.266068e-01	2.377274e-01	2.453309e-01	2.747375e-01	2.422042e-01	2.165638e-01	2.720131e-01	3.219438e-01	1.894794e-01	2.654498e-01	2.840732e-01	3.237761e-01	1.267008e-01	3.857302e-01	1.758492e-01	1.482207e-01	2.901999e-01	5.286906e-02	4.754805e-01	2.861544e-01	1.854960e-01	3.114460e-01	1.511401e-01	4.284443e-01	1.089696e-01	3.170570e-01	2.124467e-01	2.247359e-01	2.457604e-01	1.433215e-01	3.331869e-01	2.249204e-01	2.985712e-01	2.833489e-01	1.996389e-01	4.148501e-01	1.021621e-01	2.185337e-01	3.432349e-01	1.696719e-01	2.685595e-01	9.861368e-02	3.828120e-01	1.381199e-01	3.804544e-01	2.110834e-01	3.098923e-01	3.275179e-01	1.515063e-01	2.686391e-01	2.806463e-01	1.922733e-01	2.584413e-01	1.089536e-01	4.247764e-01	2.404104e-01	2.258596e-01	2.403927e-01	1.681890e-01	4.175144e-01	1.739039e-01	3.170197e-01	2.556066e-01	1.981830e-01	2.291907e-01	1.300459e-01	3.065997e-01	3.059387e-01	2.574157e-01	2.970397e-01	2.109670e-01	3.508369e-01	1.411565e-01	2.358594e-01	3.052119e-01	1.799876e-01	2.789411e-01	7.864554e-02	5.693350e-01	2.521871e-01	9.983234e-02	4.564573e-01	3.975233e-01	8.024871e-02	2.734768e-01	7.134469e-02	5.776128e-02	1.397600e+00	1.574055e-01	9.514037e-02	3.616886e+00	1.250941e-01	1.249052e-01	2.460755e+00	3.057211e-01	1.504052e-01	1.854059e+00	9.728171e-02	3.265007e-01	3.102166e+00	1.608731e-01	4.689737e-03	1.698470e+00	1.686462e-01	4.601659e+00	4.400253e+00	1.058803e-01	5.105564e-01	1.743602e-01	2.204566e-01	2.132592e+00	5.639056e-01	1.574796e-01	2.447998e+00	1.718362e-01	5.380230e-02	2.439724e+00	1.356893e-01	7.831078e-04	3.174795e+00	3.044919e-01	9.381041e-02	2.717838e+00	5.552831e-01	2.158173e-01	3.480377e+00
26090000	-4.742712e+04	1.474772e+02	5.503284e+00	8.224887e-02	3.079178e-01	3.242001e-02	4.504056e-02	4.775328e-01	5.483996e-02	5.147705e-02	3.282997e-01	3.372234e-02	8.129998e-02	4.542810e-01	5.091988e-02	1.001631e-01	1.740007e-01	8.704436e-02	1.000240e-01	4.324883e-01	1.062794e-01	6.953738e-02	1.329182e-01	1.333677e-01	6.257525e-02	5.049296e-01	9.667180e-02	3.898371e-02	2.002771e-01	4.034072e-02	3.804189e-02	5.290930e-01	1.532636e-01	1.484261e-02	4.320042e-01	2.751465e-01	1.118694e-01	1.445483e-01	2.158904e-02	5.521344e-02	4.238408e-01	1.208929e-01	1.563212e-03	3.143602e-01	8.412948e-02	2.171916e-01	3.599172e-02	3.207972e-02	6.496865e-03	6.588404e-01	4.939976e-02	4.984280e-02	2.443320e-01	1.625224e-02	5.220147e-01	1.120700e-01	5.548825e-02	2.907602e-02	5.045455e-01	1.723581e-01	2.923569e-02	2.577604e-01	7.024280e-03	3.876432e-02	1.181172e-01	5.076202e-02	1.099882e-02	5.381107e-01	2.432470e-01	3.979394e-02	4.174810e-01	1.121863e-01	3.222076e-01	3.811378e-02	7.021736e-02	1.842703e-01	3.071061e-01	1.404070e-01	2.160593e-02	3.033897e-01	4.322109e-02	3.931090e-02	4.357925e-03	6.864324e-03	2.044203e-05	9.009876e-01	4.845876e-02	1.181613e-01	2.721057e-01	7.458169e-03	3.571631e-01	2.941800e-02	2.156937e-01	1.210199e-01	5.514552e-01	8.851449e-02	2.816089e-02	1.625723e-01	4.827721e-02	8.567460e-02	1.680470e-01	1.327562e-01	1.740069e-02	4.379491e-01	1.581725e-01	7.842282e-02	4.592147e-02	1.466959e-02	6.353137e-01	1.684689e-01	5.720348e-02	1.026433e-01	3.351324e-01	1.482989e-01	2.037398e-02	3.558664e-01	3.768510e-02	7.650359e-02	1.850215e-01	2.952525e-01	2.167267e-02	2.709534e-01	1.505963e-01	1.146875e-01	2.952101e-01	5.188071e-02	3.309968e-01	7.751076e-02	1.297141e-01	3.466674e-02	2.806635e-01	1.605198e-01	9.214485e-04	3.563667e-01	1.668619e-01	4.403416e-01	4.480731e-02	1.150906e-01	3.997605e-01	4.392332e-01	4.493321e-02	1.291201e-01	3.867135e-01	2.510941e-01	2.254732e-01	2.813216e-01	2.421111e-01	2.282485e-01	2.626052e-01	3.283643e-01	1.807819e-01	2.082768e-01	2.724797e-01	3.002080e-01	2.190355e-01	4.211257e-01	1.813871e-01	1.789109e-01	2.185763e-01	6.622806e-02	5.295276e-01	2.394596e-01	1.647847e-01	3.211995e-01	1.326098e-01	4.247348e-01	1.214559e-01	2.994791e-01	1.842200e-01	1.825919e-01	3.337091e-01	1.963883e-01	3.188374e-01	2.122759e-01	2.724984e-01	2.838908e-01	1.728901e-01	3.838747e-01	1.593443e-01	2.384587e-01	3.291059e-01	1.959911e-01	2.364443e-01	1.129004e-01	3.015286e-01	2.110127e-01	3.745584e-01	1.886131e-01	4.203876e-01	3.270444e-01	6.395487e-02	3.629197e-01	2.513730e-01	1.354819e-01	2.502254e-01	9.781567e-02	4.289601e-01	2.441214e-01	2.291028e-01	2.563453e-01	1.821045e-01	3.605502e-01	2.010001e-01	2.935823e-01	2.151111e-01	2.216676e-01	2.696390e-01	1.498921e-01	2.944401e-01	3.102630e-01	2.454048e-01	2.879903e-01	2.057346e-01	3.644668e-01	1.418082e-01	2.585036e-01	2.893155e-01	1.702780e-01	2.819029e-01	9.655888e-02	5.338750e-01	2.843925e-01	8.517363e-02	5.179597e-01	4.321521e-01	5.332315e-03	3.110410e-01	6.102014e-03	8.187239e-03	1.120333e+00	1.933455e-01	1.008765e-01	2.552683e+00	9.092800e-02	1.491703e-01	2.197412e+00	2.169014e-01	2.849339e-03	1.737564e+00	1.184836e-01	1.621317e+00	2.363897e+00	1.262553e-01	1.742635e-02	1.338810e+00	1.728803e-01	3.855935e+00	5.084781e+00	9.037064e-02	4.891133e-01	1.122393e-01	2.777637e-01	1.993919e+00	7.374058e-01	1.199320e-01	2.217354e+00	2.547834e-01	5.874402e-02	2.093672e+00	1.393291e-01	7.669589e-04	2.925719e+00	3.555695e-01	1.046481e-01	2.415991e+00	6.014037e-01	2.230334e-01	4.380144e+00
26100000	-4.740003e+04	1.509043e+02	5.384798e+00	8.334135e-02	3.108568e-01	3.821655e-02	3.515010e-02	4.962477e-01	3.618753e-02	5.127995e-02	3.650858e-01	2.780413e-02	7.050587e-02	4.376079e-01	4.771637e-02	9.798597e-02	1.692151e-01	6.891887e-02	9.570319e-02	4.271763e-01	1.410006e-01	8.472422e-02	1.599192e-01	1.250832e-01	5.844899e-02	4.781209e-01	9.370349e-02	8.714455e-02	1.733621e-01	1.118011e-01	5.096591e-02	4.647357e-01	1.119907e-01	3.869037e-02	4.339038e-01	1.843121e-01	1.624765e-01	9.631343e-02	8.430380e-02	7.554057e-02	4.271523e-01	1.747638e-01	1.897336e-03	2.694893e-01	5.115671e-02	3.085691e-01	5.574815e-02	1.680332e-02	2.210622e-02	5.578968e-01	3.887641e-02	1.482231e-01	2.831198e-01	1.065647e-01	4.302090e-01	1.198187e-02	1.990157e-02	8.107166e-02	4.658724e-01	1.897434e-01	2.835158e-02	2.275389e-01	7.421989e-03	1.048279e-02	1.300196e-01	3.529626e-02	1.163402e-02	5.813408e-01	2.312266e-01	1.597832e-02	4.704978e-01	8.462598e-02	3.562125e-01	4.652872e-02	2.615673e-02	1.212788e-01	3.506567e-01	2.031800e-01	1.869109e-02	2.620407e-01	4.415274e-02	2.917484e-02	1.794719e-03	2.928400e-02	8.918275e-04	8.635634e-01	7.529120e-02	5.452964e-02	3.345982e-01	1.177003e-01	3.817902e-01	1.059745e-01	5.407116e-03	7.933319e-02	4.104651e-01	1.559970e-01	3.463650e-02	2.510598e-01	6.850853e-02	1.058874e-01	1.949002e-01	8.246207e-02	1.586888e-02	4.164488e-01	1.844326e-01	3.831362e-02	9.326880e-02	4.580538e-02	4.216748e-01	3.316639e-01	6.927357e-02	5.453660e-02	4.100983e-01	2.225597e-01	8.053118e-03	2.895685e-01	1.518379e-02	1.572747e-01	9.391983e-02	2.894460e-01	1.970828e-02	3.798884e-01	5.976281e-02	1.301212e-01	2.016973e-01	5.000710e-02	3.425094e-01	1.042585e-01	1.714065e-01	3.472382e-02	1.744552e-01	2.210106e-01	6.022706e-04	3.850122e-01	1.841959e-01	4.142221e-01	4.820169e-02	1.243574e-01	4.132188e-01	4.202875e-01	4.934449e-02	1.121490e-01	4.182190e-01	2.485009e-01	2.235413e-01	2.700182e-01	2.579395e-01	2.003227e-01	2.697015e-01	3.373008e-01	1.926750e-01	2.432429e-01	2.922496e-01	2.875456e-01	1.769619e-01	3.505006e-01	1.875947e-01	1.649476e-01	2.969571e-01	3.746145e-02	5.472217e-01	2.532728e-01	1.620440e-01	3.022233e-01	1.499916e-01	3.060203e-01	2.417648e-01	3.715679e-01	1.668905e-01	1.921008e-01	2.694408e-01	1.509425e-01	2.915045e-01	3.002490e-01	2.573041e-01	3.624834e-01	1.063064e-01	4.141574e-01	1.170528e-01	2.550885e-01	2.742840e-01	1.947045e-01	2.759231e-01	1.190080e-01	3.325909e-01	2.031988e-01	3.452024e-01	2.792400e-01	3.195064e-01	3.334694e-01	6.778429e-02	3.478360e-01	1.837552e-01	2.057026e-01	2.627063e-01	1.294307e-01	4.046755e-01	2.477184e-01	2.181754e-01	2.238189e-01	2.065522e-01	3.802875e-01	1.893415e-01	3.945884e-01	1.999279e-01	1.688496e-01	2.366341e-01	1.287975e-01	3.246065e-01	2.665240e-01	2.800721e-01	3.260161e-01	1.701505e-01	3.715782e-01	1.322552e-01	2.912607e-01	2.840771e-01	1.958659e-01	2.287963e-01	1.107971e-01	4.883448e-01	3.169158e-01	8.394223e-02	4.754410e-01	3.903932e-01	4.324388e-02	3.249523e-01	2.125640e-01	3.297332e-02	1.389956e+00	1.775266e-01	9.859079e-02	2.033943e+00	1.093454e-01	1.649607e-02	2.883786e+00	1.800065e-01	5.689523e-01	1.237321e+00	3.769177e-02	6.298870e-02	3.200976e+00	1.287283e-01	2.547407e-02	1.490755e+00	1.756264e-01	3.533328e+00	4.701774e+00	8.790024e-02	4.996952e-01	2.265997e-01	1.819285e-01	2.897551e+00	9.820401e-01	9.830207e-02	1.881496e+00	2.439412e-01	7.016565e-02	2.609127e+00	1.900744e-01	3.796721e-03	3.273987e+00	3.444203e-01	4.085068e-02	2.458027e+00	5.566233e-01	2.277212e-01	3.972358e+00
26110000	-4.739153e+04	1.424396e+02	5.685290e+00	5.196179e-02	3.436591e-01	4.419703e-02	5.326414e-02	4.272311e-01	7.968684e-02	5.969612e-02	3.639327e-01	2.900186e-02	1.008442e-01	4.125929e-01	3.393222e-02	9.844041e-02	2.191207e-01	4.510434e-02	8.945594e-02	4.013937e-01	1.464849e-01	6.593730e-02	1.532301e-01	1.043359e-01	4.540262e-02	5.043419e-01	1.267522e-01	6.658760e-02	2.136661e-01	1.322721e-02	6.051385e-02	5.385166e-01	1.074887e-01	1.997777e-02	4.103785e-01	2.684021e-01	1.597008e-01	1.171353e-01	2.440548e-02	1.143797e-01	4.027380e-01	2.461130e-01	1.987346e-03	1.961571e-01	3.862483e-02	1.846558e-01	4.743897e-02	6.775704e-02	7.132631e-03	6.826021e-01	1.041348e-02	2.485956e-02	2.136682e-01	1.223852e-01	3.224227e-01	2.191816e-01	9.748266e-02	5.167998e-02	4.379280e-01	1.426171e-01	5.387546e-02	3.062467e-01	7.652746e-03	1.692523e-03	1.269252e-01	4.714074e-02	2.781432e-04	5.590090e-01	2.649544e-01	1.483360e-01	2.881521e-01	2.692245e-02	3.772485e-01	3.071179e-02	1.286291e-01	1.448507e-01	4.146167e-01	2.246213e-01	1.243160e-02	1.816160e-01	2.186379e-02	3.478235e-02	2.869403e-03	7.766554e-03	1.221889e-02	9.025572e-01	3.980560e-02	1.518960e-01	2.371551e-01	2.396837e-02	3.519123e-01	1.666764e-01	6.839186e-02	9.399079e-02	4.035793e-01	1.225554e-01	3.926703e-02	2.639046e-01	7.670282e-02	9.472287e-02	1.879906e-01	1.274466e-01	2.110238e-02	3.735904e-01	1.951472e-01	4.177744e-02	9.545942e-02	7.627538e-02	5.373275e-01	1.567116e-01	9.244865e-02	5.265054e-02	3.902122e-01	2.050391e-01	1.472605e-02	3.310879e-01	6.284202e-03	1.712963e-01	1.592169e-01	1.288089e-01	4.167705e-02	3.591335e-01	1.398673e-01	1.530989e-01	2.216989e-01	1.650066e-01	3.325955e-01	9.978943e-02	2.781076e-02	2.750670e-02	2.206647e-01	2.880989e-01	1.120469e-03	3.289254e-01	1.336837e-01	4.394569e-01	5.364780e-02	1.151984e-01	3.916969e-01	3.948163e-01	4.892002e-02	1.086201e-01	4.476436e-01	2.640947e-01	2.401820e-01	2.490217e-01	2.467016e-01	2.166955e-01	2.871118e-01	3.117836e-01	1.844091e-01	2.912257e-01	2.345827e-01	2.803796e-01	1.938120e-01	3.772364e-01	1.963532e-01	1.391230e-01	2.872874e-01	4.393408e-02	5.592912e-01	2.178416e-01	1.789330e-01	3.572480e-01	1.353756e-01	3.593079e-01	1.480685e-01	5.097635e-01	9.863811e-02	1.415206e-01	2.500778e-01	1.757924e-01	2.530654e-01	3.122353e-01	2.589069e-01	3.280023e-01	1.259368e-01	4.169805e-01	1.290804e-01	2.324078e-01	3.425999e-01	1.381097e-01	2.868826e-01	9.332689e-02	3.331980e-01	1.923653e-01	3.811098e-01	2.540446e-01	4.358098e-01	2.482082e-01	6.193739e-02	3.215081e-01	2.670090e-01	1.965537e-01	2.149292e-01	1.309818e-01	4.065163e-01	2.661584e-01	1.963435e-01	2.463736e-01	1.785043e-01	3.331054e-01	2.420167e-01	3.697285e-01	2.181951e-01	1.958573e-01	2.162191e-01	1.216237e-01	3.024150e-01	2.621943e-01	3.137671e-01	2.965559e-01	1.640950e-01	3.550800e-01	1.842691e-01	2.815232e-01	3.511263e-01	1.621692e-01	2.051813e-01	8.991660e-02	5.325721e-01	2.865628e-01	9.094854e-02	4.971590e-01	3.763355e-01	8.360544e-03	2.807037e-01	7.058300e-03	1.525359e-02	1.724630e+00	1.263519e-01	1.096267e-01	2.055450e+00	5.627789e-02	7.296650e-02	3.619016e+00	2.619804e-01	2.591010e-02	1.598265e+00	1.482049e-01	6.601562e-02	2.808748e+00	1.671348e-01	1.746211e-03	1.275553e+00	1.627379e-01	3.678745e+00	4.433087e+00	9.627124e-02	4.881715e-01	2.886014e-01	3.161790e-01	2.469432e+00	1.184828e+00	1.105802e-01	1.964402e+00	2.269635e-01	6.011832e-02	2.452271e+00	2.118870e-01	1.157457e-02	3.149405e+00	3.563049e-01	1.235171e-01	3.004966e+00	5.043931e-01	2.544200e-01	4.035249e+00
26120000	-4.739098e+04	1.439983e+02	5.632675e+00	6.619648e-02	2.213375e-01	3.155065e-02	3.107426e-02	5.980653e-01	5.177581e-02	5.493050e-02	3.088373e-01	2.270205e-02	9.204280e-02	4.760269e-01	4.546046e-02	1.160802e-01	1.641032e-01	6.640494e-02	5.663754e-02	4.467942e-01	1.499800e-01	8.407771e-02	1.397164e-01	1.458236e-01	4.145206e-02	4.859380e-01	1.029922e-01	1.828762e-02	1.098345e-01	2.477454e-01	4.193451e-02	4.684173e-01	1.137807e-01	7.028611e-02	4.746571e-01	2.269094e-01	7.821744e-02	1.480251e-01	1.904848e-03	1.028215e-01	4.450685e-01	2.243811e-01	4.394271e-03	1.969651e-01	2.636955e-02	1.340446e-01	3.159885e-02	8.852288e-02	1.933594e-02	6.944342e-01	3.206358e-02	6.088886e-02	2.904178e-01	4.694357e-02	3.999570e-01	1.420439e-01	5.974880e-02	2.763115e-02	5.013379e-01	2.254680e-01	3.629982e-02	2.077093e-01	1.553735e-03	2.801449e-02	1.740505e-01	1.061686e-01	5.167803e-02	4.476087e-01	1.924797e-01	1.105975e-01	1.728538e-01	2.765053e-02	5.248586e-01	3.450149e-02	1.295381e-01	1.233654e-01	3.682642e-01	2.398341e-01	1.596457e-02	2.160052e-01	3.656657e-02	6.754031e-02	8.213070e-03	2.057447e-01	4.408236e-03	6.154349e-01	9.865878e-02	7.571190e-02	2.081393e-01	1.506032e-01	8.911545e-02	4.198817e-01	5.654853e-02	8.906537e-02	4.800295e-01	1.547576e-01	4.041354e-02	1.894525e-01	4.628143e-02	5.965054e-02	1.556771e-01	1.914255e-01	2.997218e-02	3.807645e-01	1.825102e-01	1.450980e-02	1.101419e-01	4.791358e-02	6.365533e-01	1.861693e-01	4.712078e-03	1.037798e-01	4.740901e-01	1.835434e-01	5.575279e-03	2.198120e-01	1.319948e-02	8.643550e-02	1.271417e-01	2.371484e-01	4.313727e-02	3.252212e-01	1.809159e-01	1.181502e-01	3.620949e-01	1.217416e-01	2.729499e-01	7.121835e-02	5.384502e-02	3.488834e-02	2.971189e-01	2.099926e-01	1.594851e-03	3.132981e-01	1.431072e-01	4.516394e-01	4.328347e-02	1.291384e-01	3.759387e-01	4.431296e-01	4.553588e-02	1.196616e-01	3.916730e-01	2.404347e-01	2.411358e-01	2.817941e-01	2.366354e-01	2.014070e-01	2.866911e-01	3.313889e-01	1.805131e-01	2.602610e-01	2.545366e-01	2.866188e-01	1.985836e-01	4.114979e-01	1.664467e-01	1.567894e-01	2.652660e-01	3.618772e-02	5.233687e-01	2.686575e-01	1.717860e-01	2.566025e-01	1.398219e-01	4.437482e-01	1.598274e-01	4.010779e-01	1.732279e-01	2.050404e-01	2.206538e-01	1.783034e-01	2.919844e-01	2.464019e-01	2.833103e-01	2.417419e-01	1.290781e-01	4.403055e-01	1.888744e-01	2.676840e-01	2.661403e-01	2.316655e-01	2.345102e-01	1.284645e-01	3.529578e-01	1.738948e-01	3.446829e-01	1.950379e-01	4.393565e-01	2.910286e-01	7.457700e-02	2.530867e-01	3.396506e-01	1.144226e-01	2.928402e-01	1.155676e-01	4.260873e-01	2.405251e-01	2.178200e-01	2.527368e-01	1.759921e-01	3.395061e-01	2.317650e-01	3.426358e-01	2.119071e-01	1.340165e-01	3.114406e-01	9.742973e-02	3.486798e-01	2.397430e-01	3.141474e-01	3.425569e-01	1.770240e-01	3.596055e-01	1.208136e-01	2.532203e-01	2.475232e-01	1.882370e-01	3.110195e-01	9.915629e-02	5.269527e-01	2.727189e-01	1.011721e-01	4.885996e-01	3.505507e-01	9.457721e-02	2.790549e-01	1.245191e-01	8.701872e-03	1.712411e+00	1.273244e-01	7.126327e-02	1.937161e+00	8.797855e-02	1.852778e-01	2.754848e+00	1.342513e-02	3.257388e-01	1.337538e+00	3.151497e-02	2.537489e-01	3.583009e+00	1.982673e-01	1.443937e-02	1.182602e+00	1.633153e-01	3.935943e+00	4.927770e+00	1.002975e-01	4.819550e-01	1.624713e-01	3.325462e-01	2.251088e+00	1.112400e+00	2.879253e-01	2.547496e+00	3.408869e-01	7.469313e-02	2.420024e+00	1.644009e-01	7.453736e-03	2.681429e+00	2.943296e-01	7.003219e-02	2.408652e+00	4.411688e-01	3.764549e-01	3.445207e+00
26130000	-4.740565e+04	1.355310e+02	5.857504e+00	6.851436e-02	2.305630e-01	2.409983e-02	1.091004e-01	5.434482e-01	2.427421e-02	4.732234e-02	3.552837e-01	2.899268e-02	4.977326e-02	4.829414e-01	3.568662e-02	7.633483e-02	1.712699e-01	5.807836e-02	7.695712e-02	4.670800e-01	1.502797e-01	6.293455e-02	1.568784e-01	1.241094e-01	5.024014e-02	5.075647e-01	9.827287e-02	6.035889e-02	2.282548e-01	8.340453e-02	4.669254e-02	4.714890e-01	1.098002e-01	7.765952e-02	2.607976e-01	3.487647e-01	1.506862e-01	9.965683e-02	6.243527e-02	6.990557e-02	3.678637e-01	2.527334e-01	1.313844e-03	2.570276e-01	5.115590e-02	1.263589e-01	4.999513e-02	7.484223e-02	7.374036e-03	6.888510e-01	5.257869e-02	1.675568e-01	3.168004e-01	2.731445e-02	4.079514e-01	2.471465e-02	5.566231e-02	2.394095e-02	4.088678e-01	2.377092e-01	3.224859e-02	2.942167e-01	3.016753e-03	4.158741e-04	6.483440e-02	4.191214e-02	9.006433e-03	7.606841e-01	1.231471e-01	2.124021e-02	3.329151e-01	6.798884e-02	4.800632e-01	8.686605e-03	8.910604e-02	1.815865e-01	3.517222e-01	1.860699e-01	1.829061e-02	2.301351e-01	3.219575e-02	1.091837e-02	7.977605e-03	7.525816e-02	1.395782e-03	8.372886e-01	6.716150e-02	1.482303e-02	8.588954e-02	6.238983e-02	1.801446e-01	5.090999e-01	1.476531e-01	1.200958e-01	4.265660e-01	1.332766e-01	3.117828e-02	2.375690e-01	5.131434e-02	6.147688e-02	2.712738e-01	7.790200e-02	2.347858e-02	3.785804e-01	1.872883e-01	8.843053e-02	1.110976e-01	2.221157e-02	3.135170e-01	3.606653e-01	1.040779e-01	6.014080e-02	4.210196e-01	1.506156e-01	1.316932e-02	3.247724e-01	3.028229e-02	9.433189e-02	1.337717e-01	2.260188e-01	3.288822e-02	3.938649e-01	1.191245e-01	4.242020e-02	4.254205e-01	8.724169e-02	3.520358e-01	6.260777e-02	3.027405e-02	3.983726e-02	3.344937e-01	1.796174e-01	4.573835e-03	3.193166e-01	1.221612e-01	4.445758e-01	4.272828e-02	1.113062e-01	4.013898e-01	4.329115e-01	4.547703e-02	1.181115e-01	4.035000e-01	2.534930e-01	2.350258e-01	2.586765e-01	2.528047e-01	2.183047e-01	2.840935e-01	3.076399e-01	1.899619e-01	2.765466e-01	1.988559e-01	3.693271e-01	1.552704e-01	3.652254e-01	1.428543e-01	1.825216e-01	3.093986e-01	4.736780e-02	5.058424e-01	2.629330e-01	1.838568e-01	3.874976e-01	1.829157e-01	2.886868e-01	1.409000e-01	3.792731e-01	1.792730e-01	1.777446e-01	2.637093e-01	1.402986e-01	3.029527e-01	2.868821e-01	2.698666e-01	2.780022e-01	1.464342e-01	4.318604e-01	1.437032e-01	3.053468e-01	3.132625e-01	1.536165e-01	2.277742e-01	1.111308e-01	2.959986e-01	1.941123e-01	3.987583e-01	2.626025e-01	4.315791e-01	2.634011e-01	4.241725e-02	3.299008e-01	2.393849e-01	1.792071e-01	2.515072e-01	1.124652e-01	3.917223e-01	2.767348e-01	2.190778e-01	3.086956e-01	1.944840e-01	3.471666e-01	1.496538e-01	3.549587e-01	2.021906e-01	2.230093e-01	2.198414e-01	1.580200e-01	2.916047e-01	2.808565e-01	2.695188e-01	3.272845e-01	1.812076e-01	3.580330e-01	1.334750e-01	2.607480e-01	2.734954e-01	1.990654e-01	2.666912e-01	7.848938e-02	6.015339e-01	2.223611e-01	9.761562e-02	4.851881e-01	3.649824e-01	8.514083e-02	2.578123e-01	8.714792e-03	3.563516e-02	9.865299e-01	1.551256e-01	5.131638e-02	1.827209e+00	1.654897e-01	3.266236e-01	3.694207e+00	8.826217e-02	3.327195e+00	1.556659e+00	1.128736e-01	2.256967e-02	2.677103e+00	1.175044e-01	8.160178e-02	1.230467e+00	1.489952e-01	4.003255e+00	4.900561e+00	8.792825e-02	4.658667e-01	1.486179e-01	2.131647e-01	2.443700e+00	1.186068e+00	2.192221e-01	2.284715e+00	2.690581e-01	1.135196e-01	2.419260e+00	1.215679e-01	7.620072e-03	3.299479e+00	4.612495e-01	4.501131e-02	2.368498e+00	4.061665e-01	2.691305e-01	3.542532e+00
26140000	-4.739218e+04	1.409738e+02	5.781040e+00	5.037693e-02	2.932293e-01	4.454505e-02	2.862001e-02	5.217612e-01	6.146743e-02	5.378208e-02	3.366565e-01	2.245118e-02	6.256933e-02	4.901622e-01	3.437867e-02	8.847648e-02	1.798213e-01	5.255541e-02	8.925320e-02	4.560189e-01	1.338747e-01	7.215901e-02	1.325306e-01	1.473511e-01	4.489498e-02	4.923757e-01	1.106886e-01	3.086295e-02	2.289965e-01	8.568452e-02	1.890930e-02	4.998072e-01	1.357395e-01	8.108269e-02	4.316616e-01	2.413312e-01	2.149575e-01	2.517768e-02	5.789241e-03	7.822158e-02	4.446918e-01	2.172396e-01	7.257672e-05	2.278258e-01	3.194869e-02	1.243776e-01	2.545613e-02	2.795027e-02	1.031250e-02	7.851381e-01	2.676545e-02	1.498842e-01	1.725981e-01	3.925764e-02	5.775877e-01	3.772045e-02	2.295190e-02	7.887454e-02	4.393706e-01	2.057141e-01	2.797331e-02	2.477548e-01	3.126000e-04	5.361423e-03	5.764534e-02	1.372144e-01	5.309470e-03	3.757566e-01	4.187128e-01	3.095927e-02	2.943552e-01	6.748279e-02	1.946111e-01	4.321709e-02	3.693746e-01	1.794863e-01	3.448426e-01	1.824995e-01	1.730000e-02	2.235392e-01	5.233237e-02	3.861955e-02	1.283668e-02	5.460249e-02	1.404627e-03	8.545631e-01	3.797358e-02	1.701768e-01	6.922243e-02	2.487385e-01	1.528974e-01	1.206465e-01	2.383183e-01	1.052639e-01	3.965064e-01	1.961083e-01	2.159802e-02	2.309487e-01	4.957462e-02	8.379628e-02	1.823387e-01	2.617968e-01	3.929687e-02	3.200448e-01	1.127265e-01	6.883815e-02	9.870552e-02	1.031421e-01	4.537125e-01	1.118480e-01	1.637537e-01	4.090733e-02	3.823085e-01	1.691111e-01	2.630540e-02	3.576830e-01	2.368469e-02	1.569717e-01	1.360900e-01	2.162133e-01	3.972632e-02	2.838447e-01	1.671540e-01	8.152198e-02	4.088260e-01	4.562411e-02	2.958020e-01	2.926467e-02	1.389613e-01	6.196008e-02	3.061816e-01	1.367196e-01	2.573414e-03	3.257978e-01	1.667674e-01	4.442912e-01	5.379701e-02	1.310464e-01	3.708654e-01	4.054142e-01	4.511785e-02	1.125693e-01	4.368987e-01	2.418163e-01	2.313184e-01	2.701466e-01	2.567187e-01	2.198969e-01	2.759412e-01	3.237511e-01	1.804107e-01	2.247020e-01	2.766070e-01	3.160222e-01	1.826687e-01	3.645896e-01	1.837162e-01	1.358293e-01	3.158649e-01	4.106161e-02	5.285992e-01	2.902673e-01	1.400718e-01	3.399514e-01	1.293157e-01	4.037931e-01	1.269398e-01	3.650358e-01	2.413663e-01	1.283197e-01	2.652783e-01	1.447619e-01	3.303460e-01	2.788245e-01	2.460676e-01	3.410849e-01	1.722046e-01	3.644666e-01	1.222439e-01	2.346862e-01	3.266949e-01	1.811607e-01	2.574581e-01	1.086383e-01	3.226551e-01	1.931033e-01	3.756034e-01	2.695413e-01	3.855715e-01	2.863940e-01	5.849325e-02	3.214617e-01	2.253778e-01	2.126472e-01	2.405133e-01	1.130829e-01	4.407843e-01	2.607816e-01	1.853512e-01	2.510751e-01	1.853487e-01	3.778706e-01	1.857056e-01	3.479941e-01	2.194680e-01	2.021317e-01	2.304062e-01	1.681548e-01	3.004328e-01	2.615452e-01	2.698671e-01	3.005634e-01	1.782358e-01	3.797325e-01	1.414683e-01	2.903635e-01	2.592183e-01	1.621710e-01	2.882472e-01	8.310659e-02	6.225313e-01	2.029628e-01	9.139928e-02	4.961719e-01	3.661954e-01	9.189329e-02	2.546151e-01	6.811273e-03	1.018031e-01	1.127050e+00	1.146345e-01	1.069402e-01	2.228639e+00	6.623783e-02	4.733515e-02	2.809840e+00	1.481197e-01	2.657664e-01	1.246988e+00	1.157385e-01	8.677922e-02	2.735385e+00	1.422090e-01	7.932148e-02	1.581915e+00	1.428965e-01	3.792046e+00	4.911572e+00	1.037585e-01	4.527218e-01	1.810914e-01	3.194619e-01	2.375499e+00	1.255678e+00	1.971240e-01	2.198375e+00	1.729095e-01	4.948170e-02	2.243409e+00	1.824669e-01	2.927815e-03	3.605585e+00	4.503477e-01	8.196913e-02	2.439254e+00	3.819029e-01	1.866505e-01	3.932739e+00
26150000	-4.739589e+04	1.481635e+02	5.496359e+00	3.508167e-02	3.895721e-01	5.379775e-02	2.272976e-02	4.247339e-01	7.408483e-02	3.169802e-02	3.058537e-01	2.752179e-02	7.586147e-02	5.153554e-01	4.370966e-02	1.064252e-01	1.928024e-01	5.744246e-02	8.210957e-02	4.229991e-01	1.382213e-01	8.548601e-02	1.367282e-01	1.042442e-01	6.118970e-02	5.007755e-01	1.115763e-01	1.264572e-01	1.774884e-01	7.787968e-02	4.502430e-02	5.014522e-01	7.169818e-02	5.141332e-02	4.537431e-01	3.329238e-01	1.249887e-01	2.324360e-02	1.368738e-02	1.156867e-01	4.497094e-01	1.517011e-01	1.259078e-03	2.268126e-01	5.483124e-02	3.009789e-01	3.069856e-02	5.231242e-02	1.700332e-02	5.536777e-01	4.532910e-02	2.900703e-01	3.059099e-01	4.434124e-02	2.210218e-01	8.146172e-02	5.719499e-02	3.420054e-02	5.093530e-01	1.852992e-01	2.900507e-02	2.379306e-01	4.211551e-03	9.819152e-03	8.904744e-02	9.960774e-02	1.807966e-02	4.728275e-01	3.106185e-01	7.863739e-02	2.755574e-01	3.061373e-02	5.371871e-01	8.791319e-03	6.921311e-02	1.381626e-01	3.955898e-01	1.257082e-01	1.138696e-02	2.721080e-01	5.704444e-02	6.106622e-02	5.409533e-03	3.186943e-02	1.002513e-02	8.463910e-01	4.523864e-02	2.687282e-01	1.853649e-02	7.151558e-02	3.978931e-01	1.091495e-01	1.341771e-01	1.128629e-01	4.901968e-01	1.454695e-01	2.684641e-02	1.920459e-01	3.257850e-02	6.694517e-02	1.541782e-01	1.618384e-01	6.606508e-02	4.468715e-01	1.041017e-01	7.637734e-02	6.652617e-02	2.715585e-01	3.667101e-01	1.743843e-01	4.444358e-02	6.897931e-02	3.294837e-01	1.608682e-01	1.314597e-02	3.963094e-01	3.121335e-02	2.194892e-01	1.396641e-01	1.043183e-01	4.772330e-02	3.915247e-01	9.728035e-02	1.864846e-01	1.382563e-01	9.965972e-02	2.905645e-01	1.952842e-01	8.975066e-02	7.338898e-02	2.754167e-01	2.425969e-01	6.404030e-04	2.876952e-01	1.202618e-01	4.132110e-01	5.791315e-02	1.287654e-01	4.001104e-01	4.434343e-01	4.924717e-02	1.145004e-01	3.928181e-01	2.278212e-01	2.326530e-01	2.677605e-01	2.717653e-01	2.218559e-01	2.872175e-01	3.093827e-01	1.815440e-01	2.581944e-01	2.324983e-01	3.511717e-01	1.581356e-01	3.869681e-01	1.796889e-01	1.912549e-01	2.420881e-01	4.535661e-02	5.126597e-01	2.589595e-01	1.830242e-01	3.392791e-01	1.480898e-01	3.987955e-01	1.138356e-01	4.457312e-01	2.037470e-01	1.660716e-01	1.844502e-01	1.767245e-01	2.895062e-01	2.333501e-01	3.004192e-01	2.726441e-01	1.701563e-01	4.078474e-01	1.493522e-01	2.725473e-01	3.147148e-01	1.864751e-01	2.262628e-01	1.362820e-01	3.370991e-01	1.567044e-01	3.699145e-01	2.725782e-01	3.255253e-01	2.840255e-01	1.178711e-01	2.723205e-01	3.134392e-01	1.688815e-01	2.453589e-01	8.784143e-02	4.429008e-01	2.622420e-01	2.070158e-01	2.479421e-01	1.916671e-01	3.946377e-01	1.657532e-01	3.359325e-01	2.175353e-01	1.732583e-01	2.732739e-01	1.447980e-01	2.735745e-01	3.280762e-01	2.535513e-01	2.748033e-01	1.803148e-01	3.595286e-01	1.853533e-01	3.168783e-01	2.331716e-01	1.879042e-01	2.620459e-01	7.266663e-02	5.893560e-01	2.505079e-01	8.746944e-02	4.635939e-01	3.493443e-01	7.275981e-02	2.990061e-01	9.867997e-02	7.858263e-03	1.658024e+00	1.043144e-01	2.060103e-01	2.131773e+00	1.031498e-01	1.033341e-01	2.976421e+00	2.392191e-01	1.280288e-01	1.287276e+00	8.913138e-03	2.291581e-01	2.606260e+00	2.102805e-01	1.606097e-02	1.435283e+00	1.671196e-01	3.845444e+00	5.036156e+00	8.823630e-02	4.660319e-01	1.752050e-01	3.370411e-01	2.409941e+00	1.380173e+00	1.720297e-01	2.133910e+00	3.013759e-01	4.339558e-02	2.428095e+00	1.229100e-01	4.308871e-03	3.141733e+00	2.977864e-01	4.857774e-02	2.134606e+00	5.044706e-01	2.402226e-01	3.799806e+00
26160000	-4.737730e+04	1.384100e+02	5.885237e+00	9.558410e-02	3.309668e-01	3.520309e-02	2.516497e-02	4.560020e-01	5.707906e-02	5.520499e-02	3.302806e-01	2.251515e-02	7.427620e-02	4.774068e-01	4.031627e-02	1.029560e-01	1.793778e-01	7.662076e-02	6.513531e-02	4.219459e-01	1.539642e-01	8.311652e-02	1.570886e-01	1.412358e-01	4.223190e-02	4.686879e-01	1.076393e-01	7.948061e-02	1.139531e-01	1.526732e-01	7.842343e-02	4.866706e-01	8.879915e-02	9.503019e-02	3.400256e-01	3.178471e-01	1.177074e-01	5.711296e-02	7.227671e-02	9.328955e-02	4.226706e-01	2.315858e-01	1.743170e-03	2.142540e-01	3.645684e-02	1.680997e-01	2.817398e-02	7.067779e-02	5.211491e-03	6.683385e-01	5.949848e-02	9.608863e-02	3.210400e-01	7.868176e-02	3.814766e-01	4.471661e-02	7.799641e-02	3.837956e-02	5.015240e-01	1.828874e-01	3.056561e-02	2.419292e-01	4.714196e-03	7.033240e-03	1.224603e-01	3.004837e-02	7.490682e-03	4.533905e-01	3.795769e-01	3.570981e-02	2.191011e-01	4.178735e-02	4.848307e-01	2.684165e-02	1.917294e-01	1.182770e-01	3.593717e-01	2.031025e-01	3.451495e-02	2.537476e-01	3.098628e-02	2.577182e-02	1.488936e-02	1.678597e-02	1.710230e-03	9.080884e-01	3.275425e-02	2.105615e-02	1.227947e-01	4.151204e-01	7.640137e-02	2.063104e-01	1.583170e-01	1.048484e-01	4.903868e-01	1.315627e-01	3.512274e-02	1.773821e-01	6.069724e-02	7.015803e-02	2.101537e-01	1.702592e-01	2.613231e-02	3.394627e-01	1.838341e-01	4.801139e-02	4.608603e-02	2.783041e-02	5.646043e-01	2.465215e-01	6.694632e-02	8.143013e-02	3.980734e-01	1.689697e-01	1.752158e-02	3.159412e-01	1.806395e-02	2.167346e-01	1.539644e-01	1.298044e-01	3.737376e-02	4.164526e-01	4.567030e-02	1.085183e-01	2.827147e-01	8.225728e-02	3.625875e-01	9.241949e-02	7.150275e-02	5.219080e-02	2.438334e-01	1.671398e-01	2.593542e-03	3.800254e-01	1.542171e-01	4.321209e-01	5.295144e-02	1.133783e-01	4.015493e-01	4.179560e-01	4.400827e-02	1.158085e-01	4.222272e-01	2.423793e-01	2.384136e-01	2.777325e-01	2.414746e-01	1.929239e-01	2.833883e-01	3.366994e-01	1.869884e-01	2.146991e-01	2.660699e-01	3.304343e-01	1.887967e-01	3.768627e-01	1.981214e-01	1.699979e-01	2.550180e-01	4.348613e-02	5.027708e-01	2.680697e-01	1.856734e-01	3.697401e-01	1.250926e-01	3.884180e-01	1.167493e-01	3.422060e-01	2.266642e-01	1.533674e-01	2.777624e-01	1.287844e-01	2.817174e-01	3.128657e-01	2.766325e-01	2.807551e-01	1.646028e-01	4.249538e-01	1.296883e-01	1.848892e-01	3.105192e-01	1.934192e-01	3.111724e-01	1.127402e-01	3.219951e-01	2.048522e-01	3.604125e-01	2.148828e-01	3.594562e-01	3.688665e-01	5.679442e-02	2.506370e-01	3.438684e-01	1.458715e-01	2.596231e-01	9.124907e-02	4.598191e-01	2.287938e-01	2.201380e-01	2.711873e-01	1.924052e-01	3.588093e-01	1.775982e-01	3.626322e-01	2.798702e-01	1.478462e-01	2.096514e-01	1.261553e-01	3.362422e-01	2.516590e-01	2.859435e-01	2.992803e-01	1.892417e-01	3.659821e-01	1.454960e-01	2.722729e-01	2.650246e-01	2.060780e-01	2.566245e-01	9.384998e-02	5.291331e-01	2.853829e-01	9.163399e-02	4.735061e-01	3.712132e-01	8.425469e-02	3.099892e-01	1.942762e-01	9.498053e-02	2.000705e+00	1.318052e-01	2.006534e-01	2.172153e+00	9.401527e-02	1.282453e-01	2.324131e+00	6.766889e-02	4.283789e-01	1.325323e+00	7.837478e-02	9.250603e-02	1.781247e+00	2.517644e-01	5.055211e-02	1.402736e+00	1.557071e-01	3.581123e+00	5.312631e+00	9.969671e-02	4.632638e-01	1.344325e-01	2.758938e-01	2.490255e+00	9.523426e-01	1.691806e-01	2.238313e+00	3.342106e-01	7.118994e-02	2.617560e+00	1.055521e-01	5.097338e-03	2.835751e+00	3.363300e-01	9.184141e-02	2.166600e+00	4.340101e-01	1.749427e-01	3.762112e+00
26170000	-4.741766e+04	1.420728e+02	5.673888e+00	1.011636e-01	3.035204e-01	3.393710e-02	1.753126e-02	4.807933e-01	6.305438e-02	5.025165e-02	3.350230e-01	2.460244e-02	5.811805e-02	4.763658e-01	5.563911e-02	1.051068e-01	1.866444e-01	7.052099e-02	1.025159e-01	4.424928e-01	9.271905e-02	7.927263e-02	1.812678e-01	1.242043e-01	4.922122e-02	4.661645e-01	9.986952e-02	5.951152e-02	1.572396e-01	1.270734e-01	8.480898e-02	4.050644e-01	1.663020e-01	1.161583e-02	5.623078e-01	2.069260e-01	1.625302e-01	4.954141e-02	7.078770e-03	6.319459e-02	5.184697e-01	1.696988e-01	2.360385e-03	1.977610e-01	4.851550e-02	1.705046e-01	2.747137e-02	8.850244e-03	7.301930e-03	7.692653e-01	1.660655e-02	1.588577e-01	2.482064e-01	9.224524e-03	4.159032e-01	1.075843e-01	6.022388e-02	4.185785e-02	4.374675e-01	2.185911e-01	3.956320e-02	2.412614e-01	2.125891e-02	2.507834e-02	1.737391e-01	6.717423e-02	2.596272e-02	4.606732e-01	2.473724e-01	3.610133e-02	2.989048e-01	6.734622e-02	4.802951e-01	1.653371e-02	1.008189e-01	1.326821e-01	3.854158e-01	1.818750e-01	9.384056e-03	2.522118e-01	3.843133e-02	6.592716e-02	1.006894e-02	4.935874e-02	1.134234e-02	8.609233e-01	2.379516e-03	3.079438e-01	7.977675e-04	7.326933e-03	2.623341e-01	8.652549e-02	3.350720e-01	1.002772e-01	3.915306e-01	1.778045e-01	2.479420e-02	2.593270e-01	4.626645e-02	1.796768e-01	1.108103e-01	2.049595e-01	5.189749e-02	3.025493e-01	1.501066e-01	3.585527e-02	4.867081e-02	5.792770e-02	5.643313e-01	2.561766e-01	3.703840e-02	6.126232e-02	4.433036e-01	1.462286e-01	9.752179e-03	3.207279e-01	1.872541e-02	1.910786e-01	1.732116e-01	2.195797e-01	3.645984e-02	2.845230e-01	9.514736e-02	6.593455e-02	1.574437e-01	2.267976e-01	2.264199e-01	1.901256e-01	1.332788e-01	4.869736e-02	3.847894e-01	1.104077e-01	1.452599e-03	3.062234e-01	1.484295e-01	4.457157e-01	4.360717e-02	1.289698e-01	3.817073e-01	4.360199e-01	4.408920e-02	1.159782e-01	4.039127e-01	2.582300e-01	2.230551e-01	2.787271e-01	2.399878e-01	1.998101e-01	2.853175e-01	3.142204e-01	2.006520e-01	1.870305e-01	2.835113e-01	3.565724e-01	1.728858e-01	3.495135e-01	2.099226e-01	1.582841e-01	2.822798e-01	4.431052e-02	5.740782e-01	2.169493e-01	1.646620e-01	3.793088e-01	1.436608e-01	2.844910e-01	1.925394e-01	3.214416e-01	1.507815e-01	2.230694e-01	3.047075e-01	1.577471e-01	3.609487e-01	2.092284e-01	2.720758e-01	2.433859e-01	1.773813e-01	3.908049e-01	1.884280e-01	2.815055e-01	3.003032e-01	1.730669e-01	2.451244e-01	1.194022e-01	3.181665e-01	2.010183e-01	3.614131e-01	2.682239e-01	3.476059e-01	3.057423e-01	7.842793e-02	3.599299e-01	2.878629e-01	1.099509e-01	2.422563e-01	1.201165e-01	4.220569e-01	3.030444e-01	1.547821e-01	2.732988e-01	2.129013e-01	3.359390e-01	1.778609e-01	3.454450e-01	2.193016e-01	1.783953e-01	2.568581e-01	1.570759e-01	2.904113e-01	2.826161e-01	2.698967e-01	2.750390e-01	2.411161e-01	3.328272e-01	1.510177e-01	2.552967e-01	2.577331e-01	2.786819e-01	2.082882e-01	7.569678e-02	5.701299e-01	2.573641e-01	9.680921e-02	5.234298e-01	3.719339e-01	1.302079e-01	2.701057e-01	6.412180e-02	5.514175e-02	1.186423e+00	8.200994e-02	7.317428e-02	3.342277e+00	1.060234e-01	1.704466e-01	2.772564e+00	4.396745e-01	1.152100e-01	1.895596e+00	4.451829e-02	1.359226e-01	2.916009e+00	1.474104e-01	9.783924e-02	1.035782e+00	1.583134e-01	3.627781e+00	5.363067e+00	1.054798e-01	4.610040e-01	1.275214e-01	3.639208e-01	2.301494e+00	1.327197e+00	9.195804e-02	2.065006e+00	3.182040e-01	4.058588e-02	2.270084e+00	2.976710e-01	1.842382e-03	2.896389e+00	3.168012e-01	5.365566e-02	2.395905e+00	4.877879e-01	2.310341e-01	3.580797e+00
26180000	-4.737864e+04	1.490953e+02	5.468590e+00	7.233221e-02	2.431088e-01	3.630795e-02	2.526898e-02	5.747243e-01	4.825774e-02	5.321984e-02	3.138951e-01	3.773655e-02	6.039041e-02	4.976551e-01	3.710296e-02	1.029676e-01	1.928874e-01	8.224721e-02	6.871906e-02	4.139151e-01	1.392636e-01	7.325089e-02	1.431365e-01	1.141080e-01	5.150278e-02	4.923176e-01	1.256842e-01	7.369808e-02	2.023574e-01	6.502573e-02	2.803342e-02	5.431384e-01	8.774697e-02	4.903742e-02	5.658886e-01	2.067259e-01	9.879651e-02	4.762723e-02	3.192433e-02	9.458304e-02	4.174386e-01	1.439659e-01	7.569705e-03	2.836064e-01	5.283641e-02	1.681742e-01	1.925139e-02	1.995617e-02	1.729452e-02	7.477024e-01	2.762134e-02	1.011091e-01	4.495608e-01	8.296391e-02	2.411811e-01	8.238528e-02	4.279984e-02	5.330032e-02	4.498793e-01	1.524986e-01	2.993495e-02	2.850823e-01	2.930448e-02	7.519459e-02	1.686531e-01	5.726708e-02	1.678114e-02	4.747069e-01	2.073971e-01	1.078637e-01	4.967819e-01	2.533412e-02	2.883009e-01	3.173179e-02	4.998756e-02	1.495450e-01	3.892717e-01	1.850021e-01	1.526515e-02	2.240632e-01	3.685283e-02	3.188846e-02	1.447745e-02	4.855190e-02	1.330010e-02	8.780458e-01	1.373626e-02	5.239550e-03	8.366099e-02	9.621623e-02	6.720463e-01	1.264318e-01	1.640510e-02	1.236352e-01	3.618538e-01	1.566662e-01	3.983129e-02	2.561058e-01	6.190776e-02	1.502790e-01	9.742667e-02	1.669590e-01	2.516032e-02	3.880165e-01	1.721585e-01	4.659582e-02	1.074411e-01	7.062228e-02	4.132842e-01	2.560365e-01	1.060202e-01	6.260691e-02	4.054091e-01	1.685790e-01	9.430521e-03	3.327907e-01	2.118364e-02	8.840926e-02	1.136834e-01	3.409322e-01	2.011208e-02	3.641829e-01	7.268012e-02	1.517270e-01	2.114297e-01	2.166064e-01	2.048581e-01	1.237714e-01	9.160741e-02	6.006972e-02	2.906247e-01	1.647102e-01	7.409629e-04	3.287470e-01	1.551075e-01	4.408684e-01	4.440270e-02	1.342472e-01	3.804817e-01	4.586577e-01	4.986669e-02	1.224761e-01	3.689995e-01	2.327109e-01	2.596972e-01	2.664728e-01	2.411190e-01	2.084406e-01	2.797267e-01	3.296806e-01	1.821520e-01	2.519055e-01	2.636565e-01	2.769805e-01	2.074574e-01	3.875476e-01	2.008731e-01	1.046062e-01	3.069731e-01	4.870372e-02	5.068878e-01	2.415075e-01	2.029009e-01	3.258806e-01	1.043654e-01	4.239462e-01	1.458078e-01	3.148803e-01	1.833567e-01	2.038750e-01	2.978881e-01	1.622449e-01	3.255037e-01	2.680758e-01	2.441755e-01	2.539092e-01	1.729447e-01	4.170309e-01	1.561153e-01	2.986950e-01	2.815024e-01	1.730046e-01	2.467981e-01	1.193173e-01	3.431244e-01	1.757302e-01	3.618280e-01	2.598103e-01	3.861478e-01	2.266440e-01	1.273980e-01	2.253325e-01	3.170086e-01	1.675502e-01	2.901087e-01	1.133775e-01	4.417621e-01	2.403957e-01	2.044648e-01	3.173743e-01	2.192418e-01	2.883650e-01	1.750189e-01	3.970155e-01	2.387978e-01	1.694745e-01	1.947123e-01	1.341865e-01	2.825163e-01	2.834101e-01	2.998870e-01	3.150669e-01	1.868000e-01	3.524387e-01	1.456943e-01	2.532447e-01	3.433825e-01	1.807040e-01	2.226688e-01	7.281647e-02	5.852112e-01	2.678672e-01	7.410505e-02	4.749340e-01	4.055465e-01	1.185590e-01	2.730446e-01	5.717068e-03	4.312648e-02	1.108303e+00	1.142011e-01	5.247947e-02	2.740378e+00	1.129723e-01	1.441096e-01	1.926539e+00	1.797309e-01	1.094615e+00	1.622341e+00	7.516771e-02	3.708800e-02	1.943779e+00	1.760232e-01	7.253077e-02	1.854418e+00	1.636491e-01	4.060416e+00	5.126687e+00	1.087831e-01	4.738736e-01	1.656249e-01	1.870792e-01	2.074682e+00	1.159807e+00	1.245182e-01	2.182332e+00	3.216776e-01	6.241592e-02	2.425422e+00	2.398004e-01	9.171881e-03	2.887268e+00	2.675806e-01	1.103789e-01	2.565660e+00	4.986245e-01	1.762830e-01	3.368710e+00
26190000	-4.739181e+04	1.453540e+02	5.561988e+00	8.292088e-02	3.060283e-01	4.549625e-02	2.415189e-02	4.811262e-01	6.027650e-02	6.577282e-02	2.889006e-01	2.589420e-02	6.169993e-02	5.220184e-01	3.571405e-02	8.735335e-02	1.575866e-01	6.588689e-02	5.743225e-02	4.225441e-01	2.091969e-01	7.722807e-02	1.524244e-01	1.615379e-01	3.780878e-02	4.554729e-01	1.155279e-01	9.363916e-02	1.907525e-01	1.071239e-01	7.629115e-02	4.537799e-01	7.841335e-02	4.434126e-02	4.181088e-01	3.976994e-01	3.175349e-02	9.942645e-02	8.670560e-03	5.762389e-02	4.354187e-01	2.347942e-01	8.485014e-03	2.248715e-01	3.880662e-02	9.589625e-02	1.630951e-02	1.355561e-01	3.711661e-03	6.872476e-01	6.127888e-02	1.566433e-01	3.520107e-01	1.232969e-02	3.890443e-01	2.640114e-02	6.357090e-02	3.526345e-02	5.426228e-01	1.452599e-01	4.105581e-02	2.253227e-01	1.047534e-02	4.721503e-02	1.419532e-01	7.180032e-02	2.236086e-04	5.310885e-01	2.077194e-01	9.417494e-02	3.591123e-01	1.035501e-02	4.934684e-01	1.312357e-02	2.976579e-02	1.546730e-01	4.397201e-01	1.657691e-01	2.869352e-02	1.795632e-01	3.158102e-02	4.068405e-02	3.661106e-03	8.042544e-02	8.190820e-03	8.422711e-01	2.476751e-02	2.368935e-01	2.100725e-01	1.316216e-01	2.699957e-01	9.575279e-02	5.566391e-02	1.246990e-01	3.871964e-01	1.558888e-01	4.137032e-02	2.534632e-01	3.738226e-02	8.197619e-02	6.439076e-02	1.094737e-01	3.538951e-02	5.852277e-01	1.235421e-01	9.456455e-02	1.422633e-01	1.023355e-01	4.127784e-01	1.422268e-01	1.058315e-01	6.577646e-02	3.459384e-01	1.519632e-01	8.445074e-03	3.929227e-01	3.495424e-02	1.116278e-01	1.033463e-01	2.067672e-01	1.970903e-02	4.305517e-01	1.279979e-01	1.718905e-01	2.027832e-01	1.064673e-01	2.849456e-01	1.326948e-01	1.012186e-01	8.776775e-02	4.432110e-01	5.177929e-02	9.515354e-04	2.834800e-01	1.328104e-01	4.386662e-01	5.397374e-02	1.286000e-01	3.787601e-01	4.534198e-01	4.323647e-02	1.188745e-01	3.844692e-01	2.386250e-01	2.508624e-01	2.739337e-01	2.365788e-01	2.023914e-01	2.901989e-01	3.226989e-01	1.847108e-01	2.403902e-01	2.636087e-01	3.034081e-01	1.925931e-01	3.393919e-01	2.230764e-01	1.834478e-01	2.540838e-01	5.537504e-02	5.154058e-01	2.117652e-01	2.174539e-01	3.209582e-01	1.689788e-01	4.006339e-01	1.094291e-01	4.129534e-01	1.180867e-01	1.593234e-01	3.096364e-01	1.663030e-01	3.093583e-01	2.218311e-01	3.025077e-01	2.901495e-01	1.428225e-01	4.413614e-01	1.256666e-01	2.168674e-01	2.776400e-01	2.390535e-01	2.664391e-01	1.067966e-01	3.337535e-01	1.648034e-01	3.946466e-01	2.072957e-01	3.548926e-01	3.209719e-01	1.168398e-01	3.610312e-01	2.163877e-01	1.357389e-01	2.868423e-01	1.128152e-01	4.308938e-01	2.569859e-01	1.993051e-01	3.081068e-01	1.770717e-01	3.580834e-01	1.567381e-01	3.853037e-01	2.023911e-01	2.107894e-01	2.015158e-01	1.372240e-01	2.843923e-01	3.134683e-01	2.649155e-01	3.098671e-01	2.154335e-01	3.815017e-01	9.319766e-02	2.996935e-01	2.644866e-01	1.813336e-01	2.544864e-01	7.268389e-02	5.424356e-01	2.839470e-01	1.009335e-01	4.861925e-01	3.724475e-01	1.692396e-02	2.658126e-01	3.532370e-02	4.472952e-03	1.043961e+00	1.139971e-01	1.520626e-01	2.437787e+00	1.296557e-01	1.322145e-02	2.306988e+00	4.163327e-01	2.143572e+00	1.596835e+00	1.112076e-01	1.684847e-01	2.628404e+00	1.336251e-01	2.121360e-02	1.134969e+00	1.580228e-01	4.313305e+00	4.861043e+00	8.651859e-02	4.864281e-01	1.347533e-01	3.667217e-01	2.178431e+00	1.422351e+00	1.476992e-01	2.164284e+00	3.128563e-01	9.043439e-02	2.275085e+00	2.583471e-01	8.738954e-03	2.898147e+00	2.826464e-01	7.557107e-02	2.511487e+00	4.936615e-01	1.819598e-01	3.318354e+00
26200000	-4.740179e+04	1.463986e+02	5.418980e+00	7.842632e-02	2.989910e-01	3.212468e-02	2.585497e-02	4.949884e-01	6.961460e-02	4.517546e-02	3.040443e-01	1.997319e-02	3.840860e-02	5.426552e-01	4.974321e-02	1.009924e-01	1.744504e-01	9.267367e-02	7.408771e-02	4.467304e-01	1.110654e-01	5.894376e-02	1.360378e-01	1.116809e-01	5.078406e-02	5.214104e-01	1.211431e-01	3.175734e-02	2.324924e-01	6.115360e-02	6.641138e-02	3.891028e-01	2.190825e-01	3.662226e-02	4.883286e-01	2.921712e-01	8.936963e-02	7.423076e-02	1.927756e-02	6.561744e-02	4.057517e-01	3.077833e-01	2.446176e-03	2.066059e-01	1.179550e-02	1.403578e-01	2.813651e-02	3.368294e-02	1.203726e-03	7.441895e-01	5.242952e-02	1.141922e-01	2.931688e-01	3.453950e-02	3.943102e-01	1.254067e-01	3.838262e-02	5.899223e-02	5.143869e-01	1.570289e-01	2.993508e-02	2.154500e-01	2.420696e-02	1.642961e-02	1.307947e-01	1.916776e-01	1.526128e-02	3.619341e-01	2.839026e-01	1.864495e-02	3.557910e-01	3.171132e-02	3.359289e-01	5.886135e-02	1.990625e-01	1.406330e-01	3.871002e-01	1.364542e-01	3.467182e-02	2.405098e-01	6.063099e-02	3.882519e-02	1.098454e-02	2.105798e-02	9.996863e-04	9.228985e-01	5.234131e-03	2.446255e-01	3.957567e-02	2.718823e-01	6.099641e-02	2.421446e-02	3.587056e-01	9.359423e-02	4.715791e-01	1.831948e-01	3.215306e-02	1.865358e-01	3.294307e-02	1.177316e-01	1.412499e-01	1.984529e-01	3.188989e-02	4.069299e-01	1.037457e-01	3.853864e-02	8.930646e-02	7.972959e-02	3.915797e-01	3.614932e-01	3.935234e-02	9.086863e-02	4.186371e-01	1.396951e-01	1.174793e-02	3.220728e-01	1.697843e-02	2.208641e-01	1.848308e-01	9.498597e-02	5.515361e-02	2.949675e-01	1.491980e-01	5.706863e-02	2.235723e-01	9.482379e-02	4.122955e-01	5.097497e-02	1.612649e-01	3.903592e-02	2.833710e-01	1.233461e-01	1.057159e-03	3.673024e-01	1.858874e-01	4.615736e-01	4.614351e-02	1.237953e-01	3.684876e-01	4.716719e-01	4.481732e-02	1.169482e-01	3.665626e-01	2.350269e-01	2.455363e-01	2.761418e-01	2.432950e-01	2.381641e-01	2.738052e-01	3.119900e-01	1.760407e-01	2.332143e-01	2.172190e-01	3.681407e-01	1.814259e-01	3.662770e-01	1.925240e-01	1.817180e-01	2.594809e-01	3.626460e-02	4.954692e-01	3.220337e-01	1.462324e-01	3.426779e-01	1.256386e-01	4.246767e-01	1.070068e-01	3.027512e-01	1.162750e-01	2.444408e-01	3.365331e-01	1.671528e-01	2.831924e-01	2.627542e-01	2.869006e-01	2.708810e-01	1.571640e-01	4.291897e-01	1.427654e-01	2.292979e-01	3.219020e-01	1.831138e-01	2.656863e-01	1.369565e-01	3.376584e-01	1.538266e-01	3.715585e-01	2.205098e-01	3.646572e-01	3.324501e-01	8.238283e-02	2.784695e-01	2.914709e-01	1.437238e-01	2.863358e-01	9.631496e-02	4.284293e-01	2.571498e-01	2.181059e-01	2.709835e-01	1.624919e-01	3.686570e-01	1.978677e-01	3.712002e-01	2.556272e-01	1.142164e-01	2.589562e-01	1.302498e-01	2.981068e-01	2.806449e-01	2.909984e-01	3.141744e-01	1.656761e-01	3.598243e-01	1.603251e-01	3.095588e-01	2.696152e-01	1.859687e-01	2.348573e-01	9.725006e-02	5.808335e-01	2.318339e-01	9.008259e-02	4.992715e-01	3.730981e-01	1.050055e-01	2.855544e-01	3.209042e-01	4.019252e-02	1.410521e+00	1.305695e-01	5.034122e-03	2.230875e+00	2.645010e-02	2.572025e-01	3.354020e+00	1.822710e-01	4.485603e+00	1.547017e+00	1.221768e-01	1.068269e-01	1.827548e+00	1.890951e-01	7.194890e-02	1.091329e+00	1.656903e-01	4.405772e+00	4.934611e+00	1.013223e-01	4.655376e-01	1.202427e-01	2.667910e-01	2.492154e+00	1.238920e+00	1.472222e-01	2.348726e+00	2.424470e-01	5.366475e-02	2.000451e+00	2.496607e-01	3.298256e-03	2.700514e+00	3.271218e-01	5.675361e-02	2.644026e+00	3.285381e-01	2.033124e-01	3.375833e+00
26210000	-4.741428e+04	1.454531e+02	5.563189e+00	8.652249e-02	3.594051e-01	4.495002e-02	1.567936e-02	4.451099e-01	4.833314e-02	6.563969e-02	2.862311e-01	2.470413e-02	5.450404e-02	5.255583e-01	4.336268e-02	1.153391e-01	2.099138e-01	7.889457e-02	8.940857e-02	3.992392e-01	1.072048e-01	7.757120e-02	1.425643e-01	1.213284e-01	4.977771e-02	5.105160e-01	9.824243e-02	1.964035e-01	1.134494e-01	7.217957e-02	5.603686e-02	4.277399e-01	1.341907e-01	2.193482e-02	3.103746e-01	3.069700e-01	2.379109e-01	9.408515e-02	2.872455e-02	1.173436e-01	5.106171e-01	2.286137e-01	5.589865e-06	1.262495e-01	1.717054e-02	1.664716e-01	6.375464e-02	7.684844e-02	1.469712e-02	6.614796e-01	1.674854e-02	7.988003e-02	2.244228e-01	1.642411e-02	4.338319e-01	6.649176e-02	1.789494e-01	4.681454e-02	4.451378e-01	2.187892e-01	2.056705e-02	2.662813e-01	2.410071e-03	2.104311e-02	1.743312e-01	1.643776e-02	1.742937e-04	5.673751e-01	2.206385e-01	7.535132e-02	4.181364e-01	9.297157e-02	3.455521e-01	3.286476e-02	3.512385e-02	1.371975e-01	4.115584e-01	1.645293e-01	1.479491e-02	2.052368e-01	6.668306e-02	1.308026e-01	1.987236e-02	2.486867e-01	2.558657e-03	5.488214e-01	4.925824e-02	9.554971e-02	3.881503e-01	1.980912e-02	3.188104e-01	9.803633e-02	7.964411e-02	8.514394e-02	3.770618e-01	1.331078e-01	4.504347e-02	2.869027e-01	7.274038e-02	9.293735e-02	8.742671e-02	2.042298e-01	6.648788e-02	4.278143e-01	1.211039e-01	9.741536e-02	1.350257e-01	3.264838e-02	4.594264e-01	2.581709e-01	1.731319e-02	5.610725e-02	3.449931e-01	1.732136e-01	2.109381e-02	3.705751e-01	3.401720e-02	1.792351e-01	2.010887e-01	1.834494e-01	6.402655e-02	3.396700e-01	3.253040e-02	1.031362e-01	2.041975e-01	1.346428e-01	3.615022e-01	1.354645e-01	6.105689e-02	3.781474e-02	2.657573e-01	1.851835e-01	1.612740e-03	3.048397e-01	2.047920e-01	4.009005e-01	5.111346e-02	1.307139e-01	4.172722e-01	4.471420e-01	4.329855e-02	1.146265e-01	3.949330e-01	2.408245e-01	2.418476e-01	2.465017e-01	2.708262e-01	2.188161e-01	2.615784e-01	3.352862e-01	1.843193e-01	2.588201e-01	2.615580e-01	3.053081e-01	1.743138e-01	4.191828e-01	1.760643e-01	1.461041e-01	2.586488e-01	2.797389e-02	5.357442e-01	2.506656e-01	1.856163e-01	3.637015e-01	1.688618e-01	2.953345e-01	1.721022e-01	3.216895e-01	2.388285e-01	2.095643e-01	2.299177e-01	1.509258e-01	3.266416e-01	2.491010e-01	2.733316e-01	3.070640e-01	1.390036e-01	4.056530e-01	1.482795e-01	3.034270e-01	2.741792e-01	1.712947e-01	2.510991e-01	1.281997e-01	3.716202e-01	1.464816e-01	3.536986e-01	1.905199e-01	3.341911e-01	3.087669e-01	1.665221e-01	2.926762e-01	3.420645e-01	1.139902e-01	2.512691e-01	1.393057e-01	4.303487e-01	2.548783e-01	1.754673e-01	2.893817e-01	1.758693e-01	3.406967e-01	1.940523e-01	3.522817e-01	2.496783e-01	2.044525e-01	1.935875e-01	1.415155e-01	3.125840e-01	2.816648e-01	2.642356e-01	3.165331e-01	1.773968e-01	3.349663e-01	1.711038e-01	3.576809e-01	2.335259e-01	1.993239e-01	2.094694e-01	8.824100e-02	5.858487e-01	2.277948e-01	9.811546e-02	4.684878e-01	3.735355e-01	6.513020e-02	2.862114e-01	1.950862e-01	3.048087e-02	1.632025e+00	1.127237e-01	2.675920e-01	2.018356e+00	9.499158e-02	3.834568e-03	3.075476e+00	1.763030e-01	3.371370e-02	1.537806e+00	1.703997e-01	5.877637e-01	2.545203e+00	1.703850e-01	5.210817e-02	1.703879e+00	1.473056e-01	3.762854e+00	4.679299e+00	9.026095e-02	4.717277e-01	1.825616e-01	2.964240e-01	3.146107e+00	1.236171e+00	1.330423e-01	2.028384e+00	2.075852e-01	4.468856e-02	2.415211e+00	9.745178e-02	4.708957e-03	3.157174e+00	2.694982e-01	7.237226e-02	2.397457e+00	4.418077e-01	2.402012e-01	3.885650e+00
26220000	-4.741526e+04	1.550934e+02	5.202219e+00	7.767079e-02	2.560369e-01	2.630609e-02	2.535376e-02	5.532947e-01	6.133776e-02	7.417665e-02	3.094811e-01	1.890021e-02	7.261901e-02	4.791383e-01	4.568481e-02	1.026152e-01	1.936444e-01	7.875775e-02	6.836099e-02	4.262272e-01	1.303945e-01	7.416833e-02	1.336671e-01	1.192222e-01	5.037830e-02	4.988695e-01	1.236946e-01	7.124335e-03	1.123924e-01	1.104481e-01	1.663942e-02	6.473348e-01	1.060610e-01	1.452068e-02	4.922201e-01	2.911243e-01	1.179670e-01	7.942072e-02	4.747148e-03	3.986398e-02	4.327572e-01	2.448082e-01	2.921920e-03	2.329129e-01	4.673576e-02	1.005759e-01	4.909260e-02	3.856832e-02	3.057815e-03	7.563463e-01	5.235912e-02	1.149055e-01	3.325836e-01	4.336556e-02	4.337191e-01	3.779515e-02	3.763110e-02	7.361224e-02	4.865710e-01	1.734663e-01	4.746590e-02	2.108344e-01	8.050198e-03	5.641739e-03	1.377037e-01	2.980154e-02	1.079516e-02	5.341556e-01	2.819023e-01	7.352119e-02	3.419723e-01	1.277214e-01	3.526029e-01	6.039224e-02	4.378995e-02	1.516499e-01	3.953711e-01	1.720614e-01	2.276290e-02	2.165854e-01	4.156929e-02	1.014929e-01	3.889364e-04	6.430051e-02	2.717875e-02	7.727640e-01	3.387492e-02	1.342669e-02	2.992866e-01	1.784182e-01	3.065078e-01	5.348363e-03	1.970124e-01	1.247838e-01	4.234337e-01	1.382257e-01	4.699144e-02	2.289215e-01	3.764388e-02	1.092679e-01	1.571525e-01	2.109814e-01	2.828789e-02	3.518403e-01	1.424699e-01	9.672131e-02	3.442574e-01	5.964137e-02	3.243109e-01	9.479873e-02	8.027026e-02	7.621302e-02	4.429181e-01	2.031314e-01	7.031328e-03	2.628141e-01	7.892000e-03	1.295202e-01	2.025528e-01	1.366016e-01	4.427705e-02	2.100724e-01	2.769760e-01	7.906785e-02	2.345444e-01	1.523132e-01	3.015460e-01	1.165585e-01	1.159701e-01	6.199923e-02	3.395554e-01	1.498072e-01	2.512494e-03	3.301412e-01	1.159845e-01	4.258980e-01	4.165034e-02	1.317366e-01	4.007151e-01	4.504639e-01	4.741486e-02	1.014786e-01	4.006426e-01	2.385599e-01	2.569019e-01	2.679968e-01	2.365414e-01	2.159772e-01	2.723947e-01	3.314299e-01	1.801981e-01	2.095343e-01	3.106378e-01	3.290717e-01	1.507563e-01	3.853698e-01	1.985816e-01	1.862457e-01	2.298029e-01	5.000559e-02	5.190222e-01	2.449493e-01	1.860230e-01	3.213474e-01	2.101988e-01	3.158161e-01	1.526378e-01	3.634410e-01	1.787372e-01	1.836674e-01	2.741544e-01	1.536311e-01	3.124979e-01	2.315165e-01	3.023546e-01	3.333511e-01	1.313877e-01	4.270321e-01	1.082292e-01	2.071292e-01	3.011193e-01	2.169392e-01	2.748123e-01	1.194336e-01	2.963140e-01	1.839760e-01	4.002764e-01	2.382814e-01	3.021235e-01	2.855568e-01	1.740382e-01	3.045787e-01	2.940431e-01	1.589621e-01	2.424162e-01	1.100289e-01	3.981369e-01	2.673067e-01	2.245274e-01	2.521444e-01	2.203871e-01	3.330546e-01	1.944139e-01	4.353067e-01	2.142389e-01	1.817652e-01	1.686892e-01	1.137251e-01	3.227734e-01	2.545099e-01	3.089916e-01	2.897589e-01	2.344514e-01	3.297305e-01	1.460592e-01	2.526337e-01	3.477348e-01	1.307575e-01	2.688739e-01	7.322711e-02	6.119196e-01	2.229411e-01	9.191220e-02	4.721281e-01	3.732137e-01	1.366722e-01	3.128829e-01	1.061131e-01	5.652624e-02	1.351106e+00	1.368723e-01	2.008643e-01	2.359046e+00	3.414061e-02	9.966133e-02	3.651225e+00	2.105429e-01	3.035576e-01	1.844594e+00	9.680554e-02	8.996039e-02	2.639454e+00	1.940102e-01	5.661934e-02	1.468372e+00	1.746374e-01	4.133309e+00	5.090690e+00	1.265488e-01	4.718432e-01	2.345182e-01	2.538515e-01	2.199402e+00	1.174080e+00	1.284464e-01	2.137549e+00	1.885453e-01	7.934411e-02	2.168682e+00	1.821712e-01	2.908216e-03	2.537997e+00	3.371213e-01	6.930449e-02	2.268250e+00	5.200010e-01	2.180287e-01	3.689653e+00
26230000	-4.741186e+04	1.448616e+02	5.519413e+00	9.565764e-02	2.947573e-01	3.990787e-02	6.840336e-02	4.611674e-01	4.010647e-02	6.503269e-02	3.471571e-01	2.182782e-02	3.719222e-02	4.828812e-01	4.590903e-02	1.058662e-01	2.147265e-01	5.409521e-02	8.542053e-02	4.061863e-01	1.337053e-01	8.535732e-02	1.350256e-01	1.050350e-01	4.632201e-02	5.230643e-01	1.051959e-01	3.079179e-02	2.013059e-01	8.651422e-02	2.734385e-02	5.973002e-01	5.674403e-02	8.610705e-02	4.908665e-01	1.729499e-01	1.869139e-01	5.871186e-02	4.450844e-03	1.082519e-01	4.578605e-01	1.696822e-01	8.481137e-03	2.376816e-01	1.804260e-02	1.311600e-01	4.969573e-02	9.554118e-03	1.431207e-02	7.554823e-01	3.979569e-02	1.799902e-01	1.571772e-01	3.715535e-02	5.293753e-01	5.952026e-02	3.678159e-02	2.747785e-02	4.700351e-01	2.051487e-01	5.273872e-02	2.414643e-01	3.135321e-03	2.166261e-02	2.108900e-01	1.093337e-01	8.611476e-03	3.678366e-01	2.816657e-01	3.368849e-02	1.954109e-01	6.018271e-02	4.318878e-01	1.128299e-02	2.675472e-01	1.328107e-01	3.961159e-01	1.516307e-01	1.842868e-02	2.598658e-01	4.114817e-02	9.526197e-02	1.587279e-03	1.156419e-01	2.406930e-03	7.734919e-01	1.161007e-02	2.109594e-01	2.398889e-01	5.040633e-02	1.036039e-01	2.241326e-01	1.710089e-01	8.136174e-02	4.153885e-01	1.802775e-01	4.130922e-02	2.299540e-01	5.170907e-02	6.059933e-02	1.224882e-01	2.206698e-01	3.386209e-02	4.479534e-01	1.144273e-01	4.936306e-02	1.183264e-01	7.279157e-02	3.487109e-01	2.659687e-01	1.448394e-01	6.201580e-02	4.097875e-01	2.106697e-01	7.401858e-03	2.915344e-01	1.859070e-02	1.047992e-01	1.600696e-01	3.641538e-01	4.080666e-02	2.397803e-01	9.039035e-02	1.353942e-01	2.699494e-01	1.947796e-01	1.984003e-01	1.382436e-01	6.323280e-02	5.479308e-02	3.065489e-01	1.899425e-01	1.472496e-03	3.087486e-01	1.384945e-01	4.269905e-01	4.992159e-02	1.318987e-01	3.911892e-01	4.178369e-01	4.890368e-02	1.175057e-01	4.157537e-01	2.333176e-01	2.463727e-01	2.755063e-01	2.448034e-01	2.181565e-01	2.662305e-01	3.260458e-01	1.895672e-01	2.781140e-01	2.094160e-01	3.445406e-01	1.679294e-01	3.653939e-01	2.266834e-01	1.553777e-01	2.525450e-01	4.996595e-02	4.768427e-01	2.592827e-01	2.139087e-01	2.772211e-01	1.307393e-01	3.959387e-01	1.961009e-01	4.041596e-01	1.811790e-01	1.272284e-01	2.874330e-01	1.530541e-01	3.061962e-01	2.584347e-01	2.823150e-01	2.586816e-01	1.311061e-01	4.448902e-01	1.653221e-01	2.961492e-01	2.615155e-01	1.721622e-01	2.701731e-01	1.454461e-01	3.311366e-01	1.808820e-01	3.425353e-01	2.130826e-01	4.064907e-01	2.921575e-01	8.826913e-02	2.189955e-01	3.738574e-01	1.917630e-01	2.153841e-01	1.172987e-01	4.466362e-01	2.478604e-01	1.882047e-01	3.024201e-01	1.498946e-01	4.135158e-01	1.341695e-01	4.466468e-01	1.877787e-01	1.751722e-01	1.904023e-01	1.220944e-01	2.877095e-01	2.785491e-01	3.116470e-01	2.889454e-01	1.763461e-01	3.662200e-01	1.684886e-01	2.600605e-01	3.397657e-01	1.540207e-01	2.461531e-01	7.313767e-02	5.852246e-01	2.663329e-01	7.530487e-02	4.898518e-01	3.632780e-01	7.488090e-02	2.690158e-01	1.415463e-01	9.765984e-02	1.292860e+00	1.591488e-01	1.482060e-01	3.313836e+00	2.494332e-02	2.890318e-01	4.401465e+00	1.985067e-01	3.659500e-04	1.634395e+00	6.645663e-03	1.057819e-01	2.911841e+00	1.688816e-01	5.718804e-02	1.248864e+00	1.626447e-01	4.266033e+00	4.958057e+00	1.062289e-01	4.843547e-01	2.418707e-01	1.882984e-01	2.217197e+00	8.075840e-01	1.366630e-01	1.993914e+00	3.400574e-01	5.783109e-02	2.149875e+00	3.037131e-01	5.765598e-03	3.060004e+00	2.428300e-01	6.346234e-02	2.441927e+00	4.588045e-01	2.104545e-01	3.702962e+00
26240000	-4.738879e+04	1.496670e+02	5.472099e+00	7.097028e-02	2.792615e-01	3.652722e-02	8.456732e-02	4.860016e-01	4.267210e-02	5.745530e-02	3.771462e-01	2.857241e-02	5.462449e-02	4.359227e-01	4.627888e-02	1.263149e-01	1.539930e-01	7.551976e-02	8.674286e-02	4.231575e-01	1.342719e-01	6.283507e-02	1.639941e-01	1.410746e-01	5.111957e-02	4.756233e-01	1.053534e-01	8.406395e-02	1.517861e-01	1.017843e-01	2.126000e-02	5.547921e-01	8.631353e-02	3.412052e-02	3.661063e-01	3.083848e-01	1.727338e-01	8.648707e-02	3.216759e-02	9.794094e-02	4.462611e-01	1.785685e-01	5.028507e-03	2.163016e-01	5.589931e-02	2.051044e-01	8.932784e-02	3.049263e-02	8.222781e-03	6.019600e-01	6.489235e-02	9.617967e-02	2.737916e-01	2.923682e-02	4.932792e-01	3.724528e-02	7.026744e-02	3.244614e-02	5.132403e-01	1.473102e-01	3.398023e-02	2.589588e-01	1.406439e-02	1.716860e-02	8.137535e-02	2.517198e-02	1.386608e-02	5.796564e-01	2.827616e-01	6.588291e-02	3.823422e-01	9.773187e-02	3.395201e-01	4.969877e-02	6.482416e-02	1.494572e-01	3.949844e-01	2.065502e-01	1.197842e-02	1.915715e-01	4.545827e-02	5.796375e-02	6.744232e-03	5.413624e-02	5.046206e-04	8.514269e-01	2.922427e-02	1.020719e-01	6.280518e-02	1.633046e-01	4.265658e-01	1.389570e-01	1.062954e-01	1.114338e-01	4.481326e-01	1.724944e-01	2.553365e-02	2.007735e-01	4.163216e-02	8.487720e-02	1.570995e-01	1.725463e-01	1.358692e-02	3.328732e-01	2.390169e-01	9.967056e-02	8.964027e-02	1.582137e-01	2.411401e-01	3.912225e-01	2.011288e-02	7.294274e-02	4.253051e-01	1.610702e-01	2.464859e-02	3.066978e-01	9.335677e-03	1.667420e-01	1.915790e-01	1.437249e-01	4.911442e-02	3.489160e-01	9.992378e-02	9.347960e-02	1.820259e-01	7.291634e-02	2.145293e-01	1.558809e-01	2.811680e-01	3.352168e-02	3.119541e-01	3.611935e-01	5.840987e-04	2.043882e-01	8.835842e-02	4.460068e-01	4.017605e-02	1.194631e-01	3.943540e-01	4.129664e-01	4.790264e-02	1.104580e-01	4.286729e-01	2.427821e-01	2.335926e-01	2.707477e-01	2.528776e-01	2.065996e-01	2.777105e-01	3.251095e-01	1.905803e-01	2.649537e-01	2.199128e-01	3.244184e-01	1.907152e-01	3.560822e-01	2.375686e-01	1.756242e-01	2.307250e-01	5.223503e-02	5.082791e-01	2.369078e-01	2.025780e-01	3.368613e-01	1.617998e-01	3.572680e-01	1.440709e-01	3.477586e-01	1.775294e-01	1.561346e-01	3.185775e-01	1.583777e-01	3.269227e-01	2.684026e-01	2.462970e-01	3.323138e-01	1.497318e-01	3.366665e-01	1.812879e-01	2.369410e-01	2.925532e-01	1.945259e-01	2.759799e-01	1.042007e-01	3.389006e-01	1.748433e-01	3.820554e-01	1.973343e-01	3.817670e-01	3.394047e-01	8.149401e-02	3.486266e-01	2.820702e-01	9.120214e-02	2.781010e-01	8.013385e-02	4.736046e-01	2.572641e-01	1.889975e-01	2.433985e-01	2.395575e-01	3.658054e-01	1.512386e-01	2.907977e-01	2.077462e-01	2.559189e-01	2.455372e-01	1.452021e-01	2.868180e-01	2.304741e-01	3.375059e-01	2.696566e-01	2.184805e-01	3.487758e-01	1.630871e-01	2.796389e-01	2.852797e-01	1.903144e-01	2.447670e-01	6.092662e-02	6.052578e-01	2.479826e-01	8.583290e-02	4.963049e-01	3.700906e-01	1.122219e-01	2.750376e-01	1.437889e-01	6.525195e-02	9.756936e-01	2.217482e-01	1.736565e-01	2.225368e+00	1.000683e-01	1.777843e-02	2.587318e+00	2.881607e-01	2.236870e-01	1.510266e+00	1.078078e-01	3.248410e-02	2.015030e+00	2.262053e-01	6.176204e-02	1.676321e+00	1.910099e-01	3.562650e+00	4.876716e+00	8.915710e-02	4.950313e-01	1.766264e-01	4.237172e-01	1.990604e+00	6.197087e-01	1.192344e-01	2.183618e+00	3.881304e-01	5.546331e-02	2.522707e+00	1.934568e-01	1.977737e-03	3.367977e+00	3.196826e-01	7.825925e-02	2.952995e+00	6.496259e-01	1.464029e-01	3.834787e+00
26250000	-4.738444e+04	1.420762e+02	5.700234e+00	7.862230e-02	2.717351e-01	3.312433e-02	2.530580e-02	5.334581e-01	5.775430e-02	5.322261e-02	3.504631e-01	2.556746e-02	9.892098e-02	4.199334e-01	5.189252e-02	9.837215e-02	1.716594e-01	5.119732e-02	9.321654e-02	4.655962e-01	1.199583e-01	8.657986e-02	1.607590e-01	1.258248e-01	4.587979e-02	4.803436e-01	1.006129e-01	1.367359e-01	2.030041e-01	1.026175e-01	7.667841e-02	4.261081e-01	5.485595e-02	1.925789e-02	4.134390e-01	3.197682e-01	1.331412e-01	3.288595e-02	8.150782e-02	7.281626e-02	2.877509e-01	2.180679e-01	7.316301e-03	3.490688e-01	6.497983e-02	3.519057e-01	6.396452e-02	1.219316e-01	6.658003e-03	4.218234e-01	3.371673e-02	7.564671e-02	1.582376e-01	6.374945e-02	5.788703e-01	5.482152e-02	6.867441e-02	4.189065e-02	4.167098e-01	1.889634e-01	6.011072e-02	2.774786e-01	1.484687e-02	5.278401e-03	1.506702e-01	1.338512e-01	3.196886e-02	4.767374e-01	2.014939e-01	4.929529e-02	3.831317e-01	8.574049e-02	4.610979e-01	1.191712e-03	1.954288e-02	1.469663e-01	3.754259e-01	2.597622e-01	1.407734e-02	1.693943e-01	3.437390e-02	5.067720e-02	6.594095e-03	8.317647e-02	1.159539e-03	8.115427e-01	4.684997e-02	1.588882e-01	2.352160e-01	2.066800e-01	1.216861e-01	2.645118e-01	1.301796e-02	1.124255e-01	4.487789e-01	1.038025e-01	4.287735e-02	2.529779e-01	3.913792e-02	1.211460e-01	1.962665e-01	2.192299e-01	1.650140e-02	3.091264e-01	1.377297e-01	2.103443e-02	1.574865e-01	4.879923e-02	3.078841e-01	3.208281e-01	1.439676e-01	8.361952e-02	4.945106e-01	1.095717e-01	1.098320e-02	2.837900e-01	1.752501e-02	1.405699e-01	2.030256e-01	6.942544e-02	4.060112e-02	4.429033e-01	1.034746e-01	1.153905e-01	1.672367e-01	9.968409e-02	3.290076e-01	1.763484e-01	1.123327e-01	2.932615e-02	3.372749e-01	2.885112e-01	1.860260e-03	2.392043e-01	1.038232e-01	4.398949e-01	4.208366e-02	1.203011e-01	3.977203e-01	4.389572e-01	4.347470e-02	1.064862e-01	4.110819e-01	2.440297e-01	2.473908e-01	2.531578e-01	2.554217e-01	1.938868e-01	2.821394e-01	3.205672e-01	2.034066e-01	2.406754e-01	2.117752e-01	3.364213e-01	2.111281e-01	3.908362e-01	2.349914e-01	1.421545e-01	2.320179e-01	6.700141e-02	5.468189e-01	2.115631e-01	1.746166e-01	2.803385e-01	2.180010e-01	3.004143e-01	2.012462e-01	3.484434e-01	1.747689e-01	2.217548e-01	2.550329e-01	1.793751e-01	2.954795e-01	2.249270e-01	3.002183e-01	2.355726e-01	1.609499e-01	4.218153e-01	1.816622e-01	2.680410e-01	3.296900e-01	1.371226e-01	2.651464e-01	9.177318e-02	3.692752e-01	1.693792e-01	3.695725e-01	2.318167e-01	3.850283e-01	2.754516e-01	1.077033e-01	2.977405e-01	2.191734e-01	1.633291e-01	3.197570e-01	1.256666e-01	3.814602e-01	2.850577e-01	2.078155e-01	2.425397e-01	2.055537e-01	3.525385e-01	1.993681e-01	3.376926e-01	2.581685e-01	1.600792e-01	2.440598e-01	1.423008e-01	2.992196e-01	2.809657e-01	2.775139e-01	3.417390e-01	1.927274e-01	3.132600e-01	1.522736e-01	2.569002e-01	3.008061e-01	1.992455e-01	2.430481e-01	6.804714e-02	5.704651e-01	2.776155e-01	8.387229e-02	5.034232e-01	4.156769e-01	1.087030e-01	2.890379e-01	3.372491e-02	6.513288e-02	1.428425e+00	2.278347e-01	4.734215e-02	3.847342e+00	9.817202e-02	3.412224e-02	1.996987e+00	3.389421e-01	3.606588e-02	1.616484e+00	7.715311e-03	9.798573e-02	2.739314e+00	2.391576e-01	3.576368e-04	1.093738e+00	1.639703e-01	3.457065e+00	4.918157e+00	9.444165e-02	5.055737e-01	1.644270e-01	3.651800e-01	2.632696e+00	8.884225e-01	8.115675e-02	2.052512e+00	3.183043e-01	7.646190e-02	2.550206e+00	1.592548e-01	7.273958e-05	2.655200e+00	2.619456e-01	6.651541e-02	2.605326e+00	5.422376e-01	1.992997e-01	3.939089e+00
26260000	-4.738900e+04	1.454453e+02	5.578956e+00	7.340963e-02	2.776254e-01	4.142388e-02	5.474616e-02	4.977363e-01	5.505867e-02	5.037428e-02	3.211032e-01	2.499997e-02	7.328877e-02	4.870102e-01	4.322365e-02	1.065021e-01	1.683231e-01	5.410390e-02	7.049271e-02	4.961189e-01	1.044594e-01	5.564844e-02	1.217021e-01	1.079057e-01	4.396697e-02	5.539899e-01	1.167869e-01	8.415186e-02	1.897440e-01	1.015987e-01	4.389126e-02	4.839361e-01	9.667811e-02	5.600218e-02	4.597033e-01	2.279282e-01	1.124339e-01	1.375258e-01	6.406587e-03	6.893570e-02	4.864094e-01	1.954380e-01	3.076534e-03	1.953280e-01	5.081232e-02	1.432299e-01	1.192555e-02	1.145579e-01	4.234308e-05	7.129018e-01	1.734252e-02	1.430432e-01	2.779775e-01	1.561016e-02	4.675331e-01	1.713800e-02	7.869797e-02	4.023455e-02	4.118464e-01	1.686744e-01	5.405138e-02	3.140532e-01	1.114004e-02	1.882728e-02	2.057791e-01	8.873976e-02	5.289111e-03	3.861908e-01	2.951739e-01	2.574734e-02	4.099408e-01	1.065983e-01	3.585987e-01	1.186314e-02	8.725164e-02	1.461748e-01	3.951614e-01	1.452453e-01	1.826301e-02	2.387442e-01	5.641130e-02	1.038226e-02	3.908003e-03	9.172992e-02	2.346152e-04	8.773112e-01	1.643405e-02	2.279750e-01	2.497574e-02	1.060346e-01	4.895049e-01	7.418130e-02	7.732842e-02	1.047366e-01	5.001898e-01	1.334539e-01	3.562975e-02	1.917001e-01	3.428991e-02	7.502139e-02	2.133916e-01	1.585170e-01	4.485183e-02	3.221857e-01	1.860326e-01	1.523372e-02	1.347554e-01	5.659511e-02	5.672007e-01	1.857222e-01	4.049288e-02	7.132414e-02	3.585292e-01	1.730198e-01	2.304152e-02	3.477470e-01	2.633832e-02	7.933515e-02	1.353196e-01	4.337795e-01	5.977234e-03	1.814772e-01	1.641112e-01	8.789308e-02	3.050949e-01	1.705206e-01	2.505793e-01	7.763286e-02	1.082792e-01	4.857785e-02	3.142711e-01	1.445056e-01	2.182735e-03	3.169444e-01	1.735183e-01	4.630906e-01	4.884289e-02	1.235084e-01	3.645582e-01	4.363593e-01	4.655900e-02	1.123001e-01	4.047817e-01	2.346596e-01	2.297871e-01	2.874283e-01	2.481251e-01	2.280671e-01	2.577879e-01	3.318278e-01	1.823172e-01	2.153297e-01	2.873735e-01	3.195406e-01	1.777562e-01	4.392332e-01	1.478267e-01	1.714464e-01	2.414937e-01	3.919148e-02	5.369282e-01	2.481463e-01	1.757340e-01	3.405958e-01	1.465348e-01	3.787747e-01	1.340948e-01	4.298952e-01	1.309424e-01	1.888907e-01	2.502717e-01	2.019313e-01	2.774637e-01	2.427546e-01	2.778504e-01	2.826593e-01	1.871510e-01	3.777764e-01	1.524134e-01	2.564653e-01	3.193031e-01	1.780436e-01	2.461880e-01	1.330919e-01	3.222620e-01	1.681798e-01	3.764663e-01	2.554118e-01	3.691447e-01	3.362756e-01	3.916792e-02	2.274294e-01	3.083202e-01	1.592553e-01	3.049951e-01	1.026547e-01	4.133244e-01	2.602470e-01	2.237739e-01	2.913688e-01	1.729311e-01	3.500664e-01	1.856337e-01	3.655884e-01	1.784391e-01	1.919242e-01	2.640483e-01	1.416711e-01	2.978055e-01	2.871976e-01	2.733258e-01	2.999363e-01	2.532000e-01	3.514121e-01	9.545157e-02	2.452900e-01	2.988156e-01	1.951449e-01	2.607495e-01	8.046888e-02	5.558756e-01	2.731991e-01	9.045640e-02	4.838198e-01	4.102078e-01	1.296069e-01	3.042990e-01	2.794415e-01	8.813611e-02	1.988666e+00	9.966565e-02	8.295941e-02	2.749751e+00	6.931449e-02	5.522445e-02	2.986323e+00	1.186018e-01	2.608040e-01	1.405021e+00	1.164594e-01	5.695520e-02	2.356280e+00	1.344729e-01	1.539881e-02	9.861345e-01	1.648571e-01	3.341714e+00	4.744681e+00	9.980579e-02	5.163969e-01	1.841239e-01	2.007827e-01	2.492775e+00	1.708573e+00	8.787975e-02	2.046221e+00	2.302164e-01	8.720653e-02	2.396400e+00	1.333159e-01	1.904849e-03	3.355296e+00	3.060000e-01	7.779332e-02	2.419606e+00	3.808232e-01	2.505799e-01	4.216361e+00
26270000	-4.740975e+04	1.448712e+02	5.531668e+00	6.653968e-02	3.078015e-01	3.278622e-02	3.160409e-02	4.881297e-01	7.313888e-02	4.063801e-02	3.332659e-01	3.389465e-02	6.581178e-02	4.858051e-01	4.058460e-02	9.622862e-02	2.165961e-01	8.714381e-02	6.079464e-02	4.133744e-01	1.258624e-01	9.257276e-02	1.342372e-01	1.351012e-01	4.574977e-02	4.980339e-01	9.430513e-02	7.915406e-02	1.602714e-01	5.875863e-02	3.537015e-02	5.555550e-01	1.108908e-01	4.375235e-02	4.841470e-01	3.312204e-01	8.312662e-02	4.333496e-02	1.441871e-02	8.336031e-02	4.175494e-01	1.987824e-01	1.573885e-03	2.408836e-01	5.785046e-02	1.493601e-01	1.053843e-02	2.514852e-02	4.234308e-05	8.035970e-01	1.131367e-02	1.359476e-01	3.040107e-01	4.281695e-02	4.025708e-01	2.740674e-02	8.724717e-02	4.701458e-02	3.622746e-01	2.250008e-01	2.282303e-02	3.306579e-01	1.222902e-02	1.848161e-03	1.358404e-01	8.520939e-02	7.815606e-03	4.882939e-01	2.809925e-01	3.861328e-02	3.460833e-01	3.729519e-02	5.010683e-01	4.839305e-03	7.210056e-02	1.094975e-01	4.167756e-01	1.499302e-01	2.433256e-02	2.368971e-01	6.256716e-02	4.033812e-02	9.992830e-03	6.753674e-02	1.886903e-02	7.832243e-01	8.003899e-02	2.724785e-01	3.366323e-01	6.514228e-02	1.046713e-01	1.364481e-01	8.462746e-02	1.069076e-01	3.951242e-01	1.825983e-01	2.895055e-02	2.447412e-01	4.167810e-02	9.248273e-02	1.959285e-01	2.074902e-01	1.330760e-02	3.573097e-01	1.334812e-01	1.549369e-01	2.722384e-02	6.727184e-02	3.380590e-01	3.726927e-01	3.981564e-02	6.832692e-02	4.090332e-01	1.449765e-01	1.866039e-02	3.372462e-01	2.175676e-02	9.914417e-02	1.554889e-01	2.589569e-01	3.701776e-02	3.196901e-01	1.297022e-01	1.505263e-01	1.121581e-01	1.182234e-01	3.843691e-01	1.780199e-01	5.670310e-02	3.966515e-02	3.282387e-01	3.028710e-01	4.122712e-04	2.515092e-01	7.730365e-02	4.532209e-01	4.591834e-02	1.190749e-01	3.817859e-01	4.408136e-01	5.237191e-02	1.277772e-01	3.790373e-01	2.084395e-01	2.609527e-01	2.654295e-01	2.651783e-01	2.135689e-01	2.664011e-01	3.384507e-01	1.815793e-01	1.701844e-01	2.973929e-01	3.548781e-01	1.775446e-01	4.637127e-01	1.676523e-01	1.221044e-01	2.465305e-01	4.702079e-02	5.401527e-01	2.457246e-01	1.671019e-01	3.614349e-01	1.674365e-01	3.527988e-01	1.183298e-01	3.442202e-01	2.432155e-01	1.625289e-01	2.500354e-01	1.774312e-01	2.971972e-01	2.902972e-01	2.350744e-01	2.709685e-01	1.347080e-01	4.500461e-01	1.442773e-01	2.572686e-01	3.223935e-01	1.792139e-01	2.411240e-01	1.486919e-01	3.617562e-01	1.314228e-01	3.581291e-01	2.573205e-01	4.326659e-01	2.439993e-01	6.601435e-02	2.959814e-01	3.327781e-01	1.205179e-01	2.507226e-01	9.819623e-02	4.060767e-01	2.699478e-01	2.257792e-01	2.427045e-01	2.086488e-01	3.749061e-01	1.737407e-01	3.921065e-01	2.278188e-01	2.038698e-01	1.762049e-01	1.551442e-01	2.944550e-01	2.822854e-01	2.681155e-01	2.761427e-01	2.076484e-01	3.766593e-01	1.395496e-01	2.688656e-01	2.585170e-01	1.984424e-01	2.741750e-01	7.802427e-02	5.697231e-01	2.603707e-01	9.188193e-02	4.995888e-01	4.015257e-01	4.513867e-02	3.001022e-01	1.254690e-01	1.994195e-02	1.470506e+00	1.359612e-01	3.126072e-01	2.303479e+00	7.048088e-02	2.007891e-01	2.146428e+00	1.239564e-01	3.347205e+00	1.379587e+00	3.809180e-02	1.277373e-01	2.505481e+00	1.679467e-01	1.257865e-01	1.202395e+00	1.759201e-01	3.769185e+00	5.032704e+00	9.275945e-02	4.786336e-01	1.661356e-01	3.617751e-01	2.330191e+00	1.257883e+00	1.221102e-01	2.111905e+00	1.892765e-01	3.535308e-02	2.253905e+00	1.256098e-01	5.617325e-03	3.068090e+00	2.895287e-01	8.344118e-02	2.278597e+00	3.792400e-01	2.500711e-01	4.209777e+00
26280000	-4.738598e+04	1.325184e+02	5.992318e+00	5.738648e-02	3.235027e-01	4.820558e-02	6.756914e-02	4.586965e-01	4.463959e-02	4.898897e-02	3.822606e-01	2.384272e-02	4.048331e-02	4.468045e-01	5.761985e-02	7.802897e-02	2.255815e-01	7.166208e-02	6.285141e-02	4.195665e-01	1.423096e-01	7.944306e-02	1.374490e-01	1.023432e-01	4.447728e-02	5.211890e-01	1.150985e-01	6.435746e-02	2.390959e-01	7.422166e-02	2.889877e-02	4.602755e-01	1.331508e-01	2.716074e-02	5.731526e-01	2.736298e-01	5.289859e-02	2.856936e-02	4.458898e-02	5.614970e-02	5.671792e-01	1.672914e-01	4.057977e-03	1.651932e-01	4.012854e-02	9.795995e-02	1.389588e-02	2.243088e-02	4.654585e-03	8.480130e-01	1.304568e-02	6.660463e-02	1.222112e-01	8.810643e-03	6.326702e-01	3.474732e-02	1.349560e-01	6.343975e-02	4.101284e-01	2.435323e-01	2.960966e-02	2.488803e-01	4.409566e-03	3.016511e-02	1.055804e-01	7.346617e-02	7.904703e-03	4.546231e-01	3.282606e-01	4.496777e-02	4.877616e-01	2.046416e-02	3.973660e-01	2.780103e-02	2.163945e-02	1.448925e-01	3.849107e-01	1.766522e-01	5.674540e-03	2.372068e-01	5.066320e-02	3.148633e-02	2.211585e-04	2.133716e-02	7.838578e-03	7.647998e-01	1.743170e-01	3.235120e-01	1.103142e-01	5.188397e-02	4.014700e-01	7.351308e-02	3.930671e-02	7.654912e-02	4.540857e-01	1.211860e-01	4.059859e-02	2.302270e-01	7.735346e-02	1.181751e-01	2.086340e-01	1.542983e-01	1.819903e-02	4.043726e-01	9.632089e-02	7.964542e-02	1.876209e-01	1.671646e-02	4.742133e-01	1.777890e-01	6.401494e-02	4.315566e-02	3.749795e-01	2.071689e-01	9.249254e-03	3.485895e-01	1.685723e-02	6.340582e-02	1.582896e-01	2.218659e-01	4.230120e-02	3.443205e-01	1.698169e-01	1.435701e-01	1.270429e-01	9.613096e-02	4.915405e-01	7.615950e-02	6.555602e-02	6.080495e-02	2.978657e-01	3.329539e-02	1.271754e-03	4.076089e-01	1.991534e-01	4.358749e-01	4.837572e-02	1.220350e-01	3.937144e-01	4.325030e-01	4.344326e-02	1.126710e-01	4.113827e-01	2.469896e-01	2.565700e-01	2.639941e-01	2.324463e-01	2.270477e-01	2.836127e-01	3.060242e-01	1.833155e-01	2.681880e-01	2.411288e-01	3.147561e-01	1.759272e-01	3.977056e-01	2.085069e-01	1.256975e-01	2.680901e-01	4.348728e-02	5.383470e-01	2.252631e-01	1.929026e-01	3.645605e-01	1.049699e-01	4.159950e-01	1.144745e-01	4.460946e-01	1.615736e-01	1.486083e-01	2.437235e-01	1.163022e-01	3.167524e-01	3.190679e-01	2.478776e-01	3.074431e-01	1.481310e-01	4.174868e-01	1.269391e-01	2.011498e-01	3.439310e-01	1.444635e-01	3.104557e-01	1.426945e-01	3.260465e-01	1.878958e-01	3.433633e-01	2.536941e-01	4.196711e-01	2.427962e-01	8.383863e-02	2.845946e-01	3.073019e-01	1.774647e-01	2.306387e-01	1.233559e-01	3.950736e-01	2.739917e-01	2.075787e-01	2.481393e-01	1.863701e-01	3.861030e-01	1.793876e-01	3.523690e-01	1.804976e-01	2.094718e-01	2.576616e-01	1.497089e-01	2.955811e-01	2.891430e-01	2.655670e-01	3.084443e-01	2.401180e-01	3.417346e-01	1.097031e-01	2.762560e-01	3.030739e-01	2.007974e-01	2.198726e-01	9.051078e-02	5.659427e-01	2.431894e-01	1.003570e-01	4.453122e-01	3.815819e-01	4.544511e-02	2.818092e-01	1.445154e-02	2.020775e-03	2.316462e+00	1.024658e-01	1.566420e-01	2.403773e+00	9.639062e-02	1.094858e-01	2.193783e+00	4.019612e-02	1.866985e+00	1.856274e+00	2.736282e-02	4.481644e-02	3.655101e+00	1.378698e-01	4.700555e-02	9.734475e-01	1.823057e-01	3.834154e+00	4.935891e+00	8.277331e-02	4.697671e-01	1.269949e-01	4.209068e-01	2.348174e+00	1.504046e+00	2.293084e-01	1.848604e+00	2.133105e-01	7.674299e-02	2.183426e+00	1.348353e-01	1.335442e-02	3.220366e+00	2.668636e-01	8.870880e-02	2.285537e+00	3.912263e-01	1.989714e-01	4.350077e+00
26290000	-4.740171e+04	1.424150e+02	5.697895e+00	5.104837e-02	3.019513e-01	3.135849e-02	4.011242e-02	5.220978e-01	5.343164e-02	6.177089e-02	3.249954e-01	2.204158e-02	5.977624e-02	4.841344e-01	4.728148e-02	1.019193e-01	1.570739e-01	8.378766e-02	9.806330e-02	4.288517e-01	1.303041e-01	9.855025e-02	1.556254e-01	1.154167e-01	5.353565e-02	4.745865e-01	1.022855e-01	5.806877e-02	2.468527e-01	2.006757e-01	4.535620e-02	3.559858e-01	9.306079e-02	2.646302e-02	4.795466e-01	3.224300e-01	7.713565e-02	5.170776e-02	4.271695e-02	8.689288e-02	4.355489e-01	2.344996e-01	9.027366e-04	2.036007e-01	3.855507e-02	1.058496e-01	3.343473e-02	2.232953e-02	7.794070e-03	7.775383e-01	5.305382e-02	8.618487e-02	2.793868e-01	2.816843e-02	4.550498e-01	1.215108e-01	2.969936e-02	6.116569e-02	4.600760e-01	1.978607e-01	5.143467e-02	2.214820e-01	7.980897e-03	9.217091e-03	5.808115e-02	7.243619e-02	1.348839e-02	7.011980e-01	1.455792e-01	1.806845e-02	3.803134e-01	8.535189e-02	4.185725e-01	3.203084e-02	6.566296e-02	8.504621e-02	3.315881e-01	2.117061e-01	3.764079e-02	2.754402e-01	5.857859e-02	7.023851e-02	2.774565e-02	1.291780e-01	2.342356e-02	7.118854e-01	3.752888e-02	5.217697e-02	2.111869e-01	2.976390e-01	2.199625e-01	2.024677e-01	1.656690e-02	8.523978e-02	5.067658e-01	1.504376e-01	2.912444e-02	1.886058e-01	3.982657e-02	1.903124e-01	1.460937e-01	1.787855e-01	1.594847e-02	3.038597e-01	1.650003e-01	4.097579e-02	1.357774e-01	3.274216e-02	6.232560e-01	1.582959e-01	8.952753e-03	6.517022e-02	4.114568e-01	1.916844e-01	7.887633e-03	3.016944e-01	2.210652e-02	1.718232e-01	1.077216e-01	2.081492e-01	2.147483e-02	3.775045e-01	1.133267e-01	1.290931e-01	2.747883e-01	8.549855e-02	3.481184e-01	5.630045e-02	1.062013e-01	4.320690e-02	3.177438e-01	2.589977e-01	1.120634e-03	2.688681e-01	1.100627e-01	4.408198e-01	3.951769e-02	1.214765e-01	3.981861e-01	4.546689e-01	4.313374e-02	1.049405e-01	3.972569e-01	2.410386e-01	2.484816e-01	2.766993e-01	2.337805e-01	2.044025e-01	2.848973e-01	3.228163e-01	1.878838e-01	1.922466e-01	2.888562e-01	2.726785e-01	2.462188e-01	3.811128e-01	2.131413e-01	1.523402e-01	2.534056e-01	4.025818e-02	5.361555e-01	2.687376e-01	1.548487e-01	2.909380e-01	1.516698e-01	4.446325e-01	1.127597e-01	3.989833e-01	2.137641e-01	1.523429e-01	2.349097e-01	1.765780e-01	2.498454e-01	2.445586e-01	3.290180e-01	2.732381e-01	1.658666e-01	4.518864e-01	1.090088e-01	2.859459e-01	2.908492e-01	1.883963e-01	2.348086e-01	1.259106e-01	3.637426e-01	1.283464e-01	3.820004e-01	2.189600e-01	3.205509e-01	3.534580e-01	1.070311e-01	3.538901e-01	2.802302e-01	1.137579e-01	2.521218e-01	9.944142e-02	4.342881e-01	2.472195e-01	2.190509e-01	2.522829e-01	2.559926e-01	3.161622e-01	1.755624e-01	3.194176e-01	2.685266e-01	1.680811e-01	2.439747e-01	1.277875e-01	3.327587e-01	2.452092e-01	2.942446e-01	3.215797e-01	1.564347e-01	3.457752e-01	1.762104e-01	2.835855e-01	3.492853e-01	1.560626e-01	2.110665e-01	7.077511e-02	5.956238e-01	2.484763e-01	8.512471e-02	4.985897e-01	3.607778e-01	4.006777e-03	2.914909e-01	6.836583e-02	6.611717e-03	2.043212e+00	1.024172e-01	1.560453e-01	1.996538e+00	5.176708e-02	4.861588e-02	2.403297e+00	4.116114e-01	4.821189e-01	1.250736e+00	6.574934e-02	9.530404e-02	3.300081e+00	1.751148e-01	8.335510e-02	1.093643e+00	1.573300e-01	3.810150e+00	4.898863e+00	9.548868e-02	5.180652e-01	2.263236e-01	3.978107e-01	2.498691e+00	9.648025e-01	1.098811e-01	1.960069e+00	1.670213e-01	9.282688e-02	2.285486e+00	1.765587e-01	5.961763e-03	2.879264e+00	2.609456e-01	9.195675e-02	2.549896e+00	6.704478e-01	1.877741e-01	3.508288e+00
26300000	-4.738478e+04	1.452203e+02	5.532778e+00	8.959750e-02	3.118188e-01	4.346655e-02	7.441471e-02	4.333581e-01	4.734438e-02	6.623802e-02	2.832007e-01	1.961313e-02	5.106903e-02	5.486919e-01	3.118718e-02	8.526797e-02	1.904402e-01	5.877960e-02	7.181706e-02	4.524239e-01	1.412713e-01	6.802041e-02	1.572168e-01	1.600602e-01	4.294013e-02	4.645789e-01	1.071836e-01	9.987495e-02	1.946884e-01	5.626095e-02	3.161291e-02	5.239196e-01	9.364315e-02	3.582221e-02	4.166641e-01	1.769540e-01	2.425022e-01	8.737032e-03	1.193205e-01	5.643224e-02	4.430522e-01	2.078701e-01	3.867797e-04	2.541787e-01	3.807996e-02	3.948726e-01	7.663021e-02	3.854993e-02	2.795023e-03	4.581760e-01	2.897620e-02	5.128152e-02	2.610073e-01	4.002419e-02	5.621172e-01	2.382843e-02	6.174143e-02	4.603105e-02	4.816008e-01	1.699144e-01	6.320330e-02	2.337097e-01	5.540760e-03	4.781811e-03	1.376323e-01	1.144457e-01	2.643176e-02	5.044367e-01	2.122717e-01	3.128907e-02	2.643047e-01	3.040623e-04	6.564708e-01	1.656076e-03	4.597523e-02	1.509434e-01	3.778877e-01	1.797307e-01	2.141319e-02	2.299335e-01	4.009138e-02	2.975913e-02	1.263013e-03	2.448375e-02	2.625557e-03	9.111232e-01	3.074531e-02	4.590449e-01	9.494447e-02	1.117483e-01	2.455774e-01	3.325371e-02	5.543123e-02	9.727603e-02	4.015070e-01	1.334440e-01	5.120853e-02	2.613909e-01	5.517346e-02	1.273042e-01	2.566512e-01	1.000143e-01	2.456499e-02	3.104955e-01	1.809698e-01	1.902634e-02	2.363534e-02	4.358585e-02	5.697544e-01	1.998952e-01	1.441028e-01	6.812869e-02	3.890558e-01	1.726505e-01	5.739175e-03	3.280787e-01	3.634716e-02	1.200981e-01	1.376128e-01	2.669744e-01	2.723921e-02	3.015124e-01	1.465630e-01	6.844759e-02	2.136279e-01	6.718343e-02	4.465588e-01	5.859344e-02	1.455888e-01	2.242708e-02	2.536670e-01	3.463971e-01	3.654667e-04	2.716344e-01	1.055090e-01	4.562301e-01	5.021004e-02	1.119981e-01	3.815618e-01	4.410458e-01	4.052652e-02	1.261779e-01	3.922497e-01	2.743716e-01	2.195044e-01	2.641522e-01	2.419718e-01	2.052184e-01	2.778990e-01	3.361075e-01	1.807751e-01	2.344625e-01	2.148594e-01	3.529535e-01	1.977246e-01	3.986728e-01	1.538998e-01	1.610862e-01	2.863412e-01	4.456234e-02	5.024021e-01	2.724804e-01	1.805551e-01	3.283196e-01	1.559836e-01	3.666053e-01	1.490915e-01	4.060922e-01	1.632831e-01	1.772891e-01	2.533355e-01	1.674339e-01	3.190286e-01	2.322459e-01	2.812916e-01	2.460585e-01	1.472638e-01	4.365428e-01	1.701349e-01	2.437743e-01	3.350335e-01	1.164150e-01	3.047771e-01	1.006330e-01	2.985491e-01	1.950142e-01	4.058037e-01	2.965299e-01	3.657015e-01	2.649789e-01	7.278965e-02	2.720635e-01	2.958734e-01	2.248049e-01	2.072583e-01	1.218427e-01	3.902687e-01	2.819540e-01	2.059346e-01	2.618312e-01	2.180166e-01	3.379624e-01	1.821898e-01	3.256082e-01	2.093449e-01	1.947602e-01	2.702867e-01	1.293083e-01	3.384905e-01	2.575579e-01	2.746434e-01	3.075709e-01	1.999322e-01	3.552955e-01	1.372014e-01	2.533595e-01	3.062823e-01	1.729190e-01	2.674392e-01	7.684625e-02	5.451283e-01	3.011146e-01	7.691091e-02	5.318139e-01	3.962683e-01	6.734276e-02	2.767015e-01	1.283148e-01	7.457577e-02	1.335136e+00	9.392671e-02	3.640243e-01	3.725375e+00	1.926016e-02	1.229396e-01	2.764713e+00	1.146007e-01	3.366879e-01	1.456105e+00	2.750796e-02	2.829829e-01	2.519654e+00	1.866990e-01	3.845490e-02	1.807408e+00	1.793045e-01	3.542459e+00	4.840677e+00	8.022608e-02	4.809817e-01	1.635101e-01	3.866267e-01	2.614517e+00	1.544351e+00	1.697154e-01	2.230952e+00	2.612934e-01	6.148934e-02	2.283510e+00	1.859958e-01	2.442154e-03	3.199455e+00	3.588060e-01	1.277080e-01	2.587403e+00	6.502741e-01	1.671588e-01	3.602351e+00
26310000	-4.740932e+04	1.426481e+02	5.688151e+00	7.150189e-02	2.821882e-01	3.085234e-02	7.885562e-02	4.941845e-01	4.241748e-02	5.429961e-02	2.874361e-01	1.837722e-02	5.799142e-02	5.420629e-01	3.983272e-02	8.438123e-02	1.747734e-01	8.137181e-02	6.967750e-02	4.572619e-01	1.325342e-01	6.387777e-02	1.392483e-01	1.287611e-01	4.921855e-02	4.900217e-01	1.288726e-01	3.648308e-02	1.284089e-01	1.284599e-01	5.296921e-02	5.186014e-01	1.350775e-01	1.842604e-02	4.708301e-01	3.249883e-01	1.322798e-01	3.113898e-02	2.233671e-02	6.918717e-02	3.485498e-01	2.224751e-01	2.535176e-03	3.050349e-01	5.221791e-02	9.072411e-02	2.928587e-02	6.965686e-02	1.280570e-02	7.873421e-01	1.018541e-02	2.056269e-01	2.853091e-01	1.691241e-02	4.048786e-01	1.632465e-02	7.094825e-02	6.006584e-02	5.728846e-01	1.280110e-01	3.368913e-02	1.918318e-01	1.351764e-02	1.348398e-02	1.013014e-01	1.545731e-01	1.704761e-02	4.817181e-01	2.318758e-01	1.183156e-01	3.029862e-01	7.048466e-02	3.394662e-01	1.848427e-02	1.502631e-01	1.382488e-01	4.314892e-01	1.808993e-01	2.719314e-02	1.805588e-01	4.161082e-02	4.226701e-02	7.595606e-03	2.898284e-02	6.620067e-03	8.550853e-01	5.944922e-02	4.932453e-02	1.727824e-01	4.142135e-01	7.994340e-02	3.025796e-02	2.534783e-01	1.224950e-01	4.080024e-01	1.467839e-01	3.364763e-02	2.434328e-01	4.563828e-02	1.095200e-01	1.519597e-01	2.125341e-01	1.969692e-03	4.269249e-01	9.709168e-02	4.122105e-02	2.269438e-01	2.428076e-02	3.494546e-01	1.742093e-01	1.838905e-01	4.627460e-02	4.114931e-01	1.585423e-01	1.429587e-02	3.259551e-01	4.343900e-02	2.010343e-01	1.155553e-01	2.389162e-01	3.521861e-02	3.072469e-01	1.020287e-01	9.059717e-02	1.541296e-01	1.350245e-01	3.945669e-01	1.752704e-01	5.041138e-02	5.949031e-02	3.991214e-01	2.443936e-01	5.813275e-04	2.106683e-01	8.574512e-02	4.111509e-01	4.204551e-02	1.222978e-01	4.245058e-01	4.578463e-01	4.030745e-02	1.143073e-01	3.875389e-01	2.624879e-01	2.326493e-01	2.623232e-01	2.425396e-01	2.235820e-01	2.691899e-01	3.270491e-01	1.801791e-01	3.063917e-01	1.807330e-01	3.417836e-01	1.710917e-01	4.411488e-01	1.868470e-01	1.725254e-01	1.994788e-01	4.743576e-02	4.860854e-01	3.107873e-01	1.556916e-01	3.120107e-01	1.987968e-01	3.609531e-01	1.282394e-01	4.063665e-01	1.203664e-01	2.460881e-01	2.271789e-01	1.941424e-01	3.025435e-01	2.213718e-01	2.819423e-01	2.917489e-01	1.858508e-01	3.843469e-01	1.380534e-01	2.557929e-01	3.516587e-01	1.322575e-01	2.602909e-01	8.669513e-02	3.504219e-01	1.383494e-01	4.245335e-01	2.799944e-01	3.459640e-01	3.150873e-01	5.895430e-02	2.273409e-01	2.890960e-01	2.790048e-01	2.045583e-01	1.230365e-01	3.959781e-01	2.877276e-01	1.932577e-01	2.420674e-01	1.885927e-01	4.059375e-01	1.634023e-01	3.430597e-01	2.384123e-01	1.622474e-01	2.562807e-01	1.653881e-01	3.283396e-01	2.531455e-01	2.531267e-01	3.424637e-01	1.984684e-01	3.212085e-01	1.378595e-01	2.876804e-01	3.387998e-01	1.570787e-01	2.164411e-01	8.691774e-02	5.632132e-01	2.574782e-01	9.239084e-02	4.714573e-01	3.402495e-01	1.273452e-01	3.127509e-01	1.845391e-01	3.990343e-02	1.536049e+00	1.147446e-01	1.257589e-02	1.781510e+00	1.650478e-01	2.110601e-01	3.529396e+00	1.427652e-01	1.297531e-01	1.258635e+00	1.381807e-04	7.267301e-02	2.901032e+00	1.348494e-01	1.734806e-02	1.533707e+00	1.505922e-01	3.616409e+00	4.862262e+00	1.020843e-01	4.883958e-01	1.634153e-01	2.261354e-01	2.726342e+00	1.731339e+00	1.303899e-01	2.524466e+00	2.194129e-01	6.586406e-02	2.466513e+00	2.322322e-01	8.395052e-03	2.735105e+00	3.034139e-01	8.310061e-02	2.118981e+00	7.107357e-01	1.661550e-01	3.522433e+00
26320000	-4.738961e+04	1.410196e+02	5.817007e+00	1.018125e-01	2.499668e-01	3.083928e-02	5.109072e-02	5.174157e-01	4.887499e-02	5.415253e-02	3.308571e-01	2.272564e-02	6.670627e-02	4.791681e-01	4.639037e-02	8.324608e-02	2.432877e-01	6.326996e-02	8.713793e-02	4.033197e-01	1.197386e-01	9.088448e-02	1.501419e-01	1.068779e-01	4.454601e-02	4.957579e-01	1.117918e-01	7.354413e-02	2.256980e-01	5.424847e-02	4.247169e-02	4.542630e-01	1.497747e-01	2.236574e-02	3.136626e-01	4.547931e-01	1.429504e-01	4.636875e-02	1.985941e-02	4.939139e-02	3.701236e-01	2.947828e-01	1.182298e-03	2.255700e-01	5.894999e-02	2.167883e-01	4.311968e-02	6.486987e-03	1.445794e-03	7.017635e-01	3.039577e-02	1.889787e-01	3.073439e-01	2.215158e-02	4.108955e-01	4.575701e-02	2.487324e-02	5.212740e-02	5.723853e-01	1.446962e-01	2.902913e-02	1.820434e-01	1.971860e-02	1.537644e-02	1.527023e-01	8.969399e-02	4.607918e-02	5.263089e-01	1.698392e-01	4.391911e-02	3.313305e-01	3.923633e-02	3.349459e-01	5.710912e-03	2.448573e-01	1.341100e-01	3.893315e-01	1.376209e-01	2.328324e-02	2.459046e-01	6.974973e-02	2.290938e-02	4.039873e-03	4.991621e-02	4.159880e-04	7.948885e-01	1.278301e-01	6.294763e-02	3.113616e-01	2.063019e-01	3.145630e-01	1.181408e-03	1.036444e-01	8.733331e-02	4.339803e-01	1.757362e-01	5.557913e-02	2.059463e-01	4.142472e-02	7.660012e-02	1.643454e-01	1.290379e-01	2.619168e-02	4.612087e-01	1.426162e-01	2.000112e-02	1.505719e-01	3.490593e-02	3.946861e-01	2.929364e-01	1.068985e-01	6.056126e-02	4.820724e-01	1.903937e-01	1.196917e-02	2.426807e-01	1.232277e-02	2.701105e-01	1.940594e-01	1.141154e-01	3.111631e-02	3.592195e-01	3.137886e-02	1.243527e-01	1.888155e-01	9.811909e-02	3.993336e-01	1.357935e-01	5.358553e-02	5.416248e-02	3.448376e-01	2.778957e-01	3.073459e-04	2.263701e-01	9.642679e-02	4.260038e-01	4.707306e-02	1.277206e-01	3.992025e-01	4.353901e-01	4.595632e-02	1.125507e-01	4.061028e-01	2.466258e-01	2.368298e-01	2.711684e-01	2.453760e-01	2.122076e-01	2.723601e-01	3.145432e-01	2.008890e-01	2.181534e-01	2.434928e-01	3.613729e-01	1.769809e-01	4.032775e-01	2.032109e-01	1.617770e-01	2.317346e-01	3.552788e-02	5.373544e-01	2.688183e-01	1.582994e-01	3.699166e-01	1.553177e-01	3.358129e-01	1.389529e-01	4.091675e-01	1.705844e-01	2.046778e-01	2.155703e-01	1.494467e-01	3.353238e-01	2.129610e-01	3.022685e-01	2.957332e-01	1.440227e-01	4.375139e-01	1.227302e-01	3.014365e-01	2.983792e-01	1.744424e-01	2.257419e-01	1.451848e-01	2.969124e-01	1.683137e-01	3.895891e-01	2.119699e-01	3.709303e-01	3.487776e-01	6.832216e-02	2.699873e-01	3.037403e-01	1.611971e-01	2.650754e-01	1.129531e-01	4.245298e-01	2.410648e-01	2.214524e-01	2.737422e-01	1.715074e-01	3.928827e-01	1.618677e-01	3.354974e-01	2.074466e-01	2.050467e-01	2.520093e-01	1.231149e-01	3.370063e-01	2.672393e-01	2.726395e-01	2.553155e-01	1.639105e-01	3.789533e-01	2.018207e-01	2.499086e-01	3.118812e-01	1.975482e-01	2.406621e-01	6.215715e-02	5.682113e-01	2.898351e-01	7.979640e-02	4.954609e-01	3.551583e-01	4.750443e-02	2.605469e-01	9.185228e-02	3.499710e-02	1.152113e+00	1.086434e-01	8.354232e-02	1.817204e+00	1.383320e-02	2.143059e-01	2.824164e+00	5.695481e-04	1.228197e-01	1.282523e+00	1.267105e-01	1.712989e-01	2.660612e+00	1.664451e-01	1.840579e-02	1.179493e+00	1.536713e-01	4.386436e+00	4.701378e+00	9.037123e-02	4.610799e-01	1.478581e-01	3.388576e-01	2.974013e+00	1.289278e+00	1.009781e-01	2.226112e+00	2.550954e-01	7.270757e-02	1.879624e+00	1.567534e-01	1.380160e-02	3.445467e+00	3.108318e-01	5.191467e-02	2.347387e+00	4.888533e-01	2.148257e-01	3.318981e+00
26330000	-4.740450e+04	1.550207e+02	5.200086e+00	4.871519e-02	3.103740e-01	3.788157e-02	5.606480e-02	4.816213e-01	6.534305e-02	7.642370e-02	3.249315e-01	2.398633e-02	4.605399e-02	4.822377e-01	4.636680e-02	8.303703e-02	1.872844e-01	8.342595e-02	6.236438e-02	4.091643e-01	1.747239e-01	6.821678e-02	1.681755e-01	1.219899e-01	4.598211e-02	4.680658e-01	1.275699e-01	7.363841e-02	2.177589e-01	1.000704e-01	5.435451e-02	5.177191e-01	3.645869e-02	3.162845e-02	4.536660e-01	3.192650e-01	1.253146e-01	4.333259e-02	2.679341e-02	5.826381e-02	3.578310e-01	2.942788e-01	3.310006e-03	2.423298e-01	4.398659e-02	1.679730e-01	7.052253e-03	3.989126e-02	4.044375e-03	7.483657e-01	3.267339e-02	6.224718e-02	2.265708e-01	6.361929e-03	6.595989e-01	1.845138e-02	2.676983e-02	3.891855e-02	5.068154e-01	2.249555e-01	2.182903e-02	2.015994e-01	5.882127e-03	2.570264e-02	8.596757e-02	4.581849e-02	3.149886e-02	5.451222e-01	2.658902e-01	2.705956e-02	4.860888e-01	7.695081e-02	3.900822e-01	7.051271e-04	1.911345e-02	1.363248e-01	3.385078e-01	2.124045e-01	2.629535e-02	2.397844e-01	4.668322e-02	1.265885e-01	3.396382e-02	3.522488e-02	2.375871e-03	6.803018e-01	1.215452e-01	1.807729e-02	9.616144e-02	1.319732e-01	5.599825e-01	1.112857e-02	1.826770e-01	1.215163e-01	3.922049e-01	1.256416e-01	3.702962e-02	2.415152e-01	8.209235e-02	1.002180e-01	1.674424e-01	1.727806e-01	4.305773e-02	4.026495e-01	1.138518e-01	1.033597e-01	1.021828e-01	7.193402e-03	4.030514e-01	3.195775e-01	6.463519e-02	7.012875e-02	4.936417e-01	1.635503e-01	1.043776e-02	2.350622e-01	2.717929e-02	3.051914e-01	1.824397e-01	4.978119e-02	1.194196e-01	3.193023e-01	2.386582e-02	1.208726e-01	3.001636e-01	6.719302e-02	3.189705e-01	1.140965e-01	7.870377e-02	5.632964e-02	3.582042e-01	2.868909e-01	1.303566e-03	2.380710e-01	5.920068e-02	4.511057e-01	4.982652e-02	1.176625e-01	3.814053e-01	4.376738e-01	4.996666e-02	1.085912e-01	4.037684e-01	2.295610e-01	2.343220e-01	2.827894e-01	2.533276e-01	2.145465e-01	2.808089e-01	3.116744e-01	1.929702e-01	2.528171e-01	2.598147e-01	2.757596e-01	2.116086e-01	3.981200e-01	1.505439e-01	1.877409e-01	2.635951e-01	3.683349e-02	5.369852e-01	2.640254e-01	1.621559e-01	3.765753e-01	1.023482e-01	3.983121e-01	1.227645e-01	4.121090e-01	1.358399e-01	1.592471e-01	2.928040e-01	1.251967e-01	3.311937e-01	2.537904e-01	2.898192e-01	2.638113e-01	1.598311e-01	4.311637e-01	1.451939e-01	2.727314e-01	2.313667e-01	2.317364e-01	2.641655e-01	1.289306e-01	3.642987e-01	1.668485e-01	3.399223e-01	2.601323e-01	3.538109e-01	2.390727e-01	1.469841e-01	2.816006e-01	2.719923e-01	1.646525e-01	2.817547e-01	1.163797e-01	3.915024e-01	2.749765e-01	2.171414e-01	2.376878e-01	1.776672e-01	4.212175e-01	1.634275e-01	4.168525e-01	1.821647e-01	1.518598e-01	2.491231e-01	1.270715e-01	3.869980e-01	2.081362e-01	2.777943e-01	3.156006e-01	1.398817e-01	3.247237e-01	2.197940e-01	2.564326e-01	3.089197e-01	2.088345e-01	2.258132e-01	6.493061e-02	5.645044e-01	2.755112e-01	9.505371e-02	5.230738e-01	3.794918e-01	6.142480e-02	2.849166e-01	1.240357e-01	4.261375e-02	1.836855e+00	1.276057e-01	1.299084e-01	3.103204e+00	1.116281e-01	5.488379e-02	2.450791e+00	3.174895e-01	6.988524e-01	1.716817e+00	4.152309e-02	2.179995e-01	2.689557e+00	2.574272e-01	5.958105e-02	1.099907e+00	1.847530e-01	4.128836e+00	4.601591e+00	1.006256e-01	4.802077e-01	2.011993e-01	3.896928e-01	2.766933e+00	9.687582e-01	1.195582e-01	2.363307e+00	2.627066e-01	5.127112e-02	2.365487e+00	1.160221e-01	7.143755e-03	3.186211e+00	3.232318e-01	1.051070e-01	2.419031e+00	3.673891e-01	2.158914e-01	3.523477e+00
26340000	-4.739734e+04	1.477174e+02	5.465415e+00	6.170181e-02	3.515196e-01	3.602498e-02	7.207984e-02	4.388851e-01	3.978867e-02	3.916834e-02	3.137563e-01	2.623383e-02	6.954705e-02	4.944985e-01	5.679593e-02	7.891472e-02	2.382362e-01	5.147708e-02	6.152234e-02	4.015473e-01	1.683024e-01	6.838754e-02	1.451254e-01	1.224027e-01	4.560758e-02	5.084145e-01	1.100622e-01	6.560066e-02	2.754916e-01	9.164177e-02	3.476821e-02	4.923898e-01	4.010795e-02	8.131324e-02	3.043496e-01	4.074729e-01	1.283546e-01	9.733950e-03	6.877565e-02	6.020560e-02	3.316201e-01	2.834214e-01	1.916978e-03	2.750851e-01	4.775087e-02	1.500959e-01	2.892630e-02	6.362265e-02	1.646978e-03	7.472223e-01	8.485915e-03	3.018838e-02	3.372159e-01	2.325816e-02	5.502214e-01	2.479935e-02	3.431679e-02	4.034947e-02	5.260526e-01	1.602562e-01	2.926864e-02	2.384361e-01	5.637041e-03	2.129199e-02	1.378432e-01	6.505156e-02	1.761987e-03	5.381025e-01	2.359488e-01	1.384421e-02	4.645915e-01	5.841035e-03	4.011639e-01	1.517852e-03	1.130415e-01	1.687536e-01	4.228006e-01	1.546750e-01	1.275679e-02	1.992969e-01	4.171702e-02	1.738024e-02	1.247925e-02	8.322486e-02	1.145731e-03	7.812756e-01	1.044943e-01	1.449303e-02	1.699993e-01	1.300100e-01	5.619845e-01	5.556127e-02	6.795189e-02	1.225411e-01	3.745132e-01	1.660554e-01	4.248464e-02	2.575819e-01	3.682379e-02	8.948666e-02	2.206981e-01	2.487414e-01	4.804544e-02	2.895571e-01	1.034713e-01	3.294626e-02	1.095869e-01	1.458904e-01	3.025457e-01	3.171754e-01	9.185531e-02	8.738626e-02	3.682490e-01	1.807415e-01	6.946568e-03	3.395942e-01	1.708249e-02	2.996004e-01	1.749964e-01	1.187059e-01	2.603317e-02	3.047850e-01	7.587904e-02	4.684232e-02	1.934610e-01	1.879628e-01	4.630284e-01	7.367226e-02	3.503322e-02	8.981471e-02	3.292112e-01	2.016638e-01	1.194889e-04	2.631974e-01	1.159933e-01	4.277955e-01	4.555753e-02	1.189912e-01	4.076558e-01	4.417246e-01	5.153461e-02	1.145358e-01	3.922050e-01	2.515437e-01	2.440216e-01	2.585791e-01	2.458556e-01	2.169383e-01	2.760956e-01	3.237620e-01	1.832041e-01	2.570529e-01	2.580308e-01	3.209468e-01	1.639695e-01	3.506916e-01	1.865351e-01	2.141590e-01	2.486144e-01	4.802889e-02	5.722205e-01	2.385400e-01	1.412107e-01	3.374169e-01	1.639797e-01	3.568576e-01	1.417458e-01	3.637461e-01	1.855029e-01	2.049138e-01	2.458372e-01	1.648087e-01	3.440987e-01	2.162316e-01	2.748609e-01	2.614066e-01	1.900504e-01	4.401543e-01	1.083887e-01	2.415905e-01	3.180326e-01	1.732528e-01	2.671240e-01	1.079827e-01	3.679973e-01	1.406869e-01	3.833331e-01	2.792304e-01	2.883884e-01	3.333441e-01	9.903703e-02	2.835734e-01	2.395231e-01	1.868408e-01	2.900628e-01	1.191958e-01	4.060821e-01	2.669627e-01	2.077594e-01	2.142696e-01	2.287994e-01	3.623316e-01	1.945994e-01	4.018224e-01	2.007618e-01	1.723130e-01	2.251028e-01	1.374925e-01	2.856401e-01	3.056206e-01	2.712468e-01	3.092537e-01	1.808183e-01	3.321055e-01	1.778224e-01	2.724277e-01	2.739084e-01	2.233934e-01	2.302706e-01	7.770485e-02	5.784447e-01	2.434753e-01	1.003751e-01	4.619918e-01	3.750189e-01	9.002828e-02	2.891676e-01	1.449552e-02	6.682658e-02	1.255306e+00	1.402653e-01	1.331329e-01	4.728434e+00	7.485376e-03	1.713027e-01	2.589990e+00	2.811848e-01	1.978398e-01	1.545371e+00	1.408818e-01	6.278351e-02	2.079473e+00	1.601581e-01	8.233054e-02	1.168652e+00	1.560696e-01	4.297718e+00	4.457553e+00	1.040870e-01	4.885411e-01	2.160281e-01	5.807510e-01	2.900144e+00	9.353923e-01	1.304949e-01	2.104283e+00	2.771218e-01	5.871601e-02	2.391705e+00	1.039576e-01	1.308307e-03	3.017497e+00	4.201740e-01	5.497168e-02	2.616288e+00	4.466273e-01	2.291746e-01	2.961695e+00
26350000	-4.739705e+04	1.437995e+02	5.642556e+00	6.847832e-02	2.698742e-01	3.342053e-02	5.799504e-02	5.090444e-01	6.118754e-02	4.270057e-02	3.188379e-01	2.322210e-02	9.665992e-02	4.745452e-01	4.403432e-02	9.362177e-02	2.090744e-01	5.892061e-02	8.184271e-02	4.262884e-01	1.302521e-01	7.425882e-02	1.529069e-01	1.209919e-01	5.443414e-02	4.770838e-01	1.203244e-01	5.244138e-02	1.863289e-01	3.903445e-02	2.810740e-02	5.035761e-01	1.905117e-01	7.491563e-02	3.642678e-01	3.547724e-01	1.597978e-01	3.274417e-02	1.350214e-02	8.175049e-02	4.104461e-01	2.797279e-01	1.761116e-03	2.058236e-01	2.049090e-02	3.015030e-01	2.911744e-02	2.178032e-02	3.986701e-03	6.194241e-01	2.418848e-02	1.170703e-01	1.642281e-01	7.727405e-03	5.991765e-01	7.385282e-02	3.794487e-02	9.330905e-02	4.388722e-01	1.806648e-01	3.730299e-02	2.395140e-01	1.033700e-02	2.697276e-02	1.419468e-01	8.644917e-02	4.332861e-02	4.251635e-01	2.761392e-01	3.676161e-02	3.844218e-01	2.839352e-02	4.038044e-01	1.012326e-01	4.538610e-02	1.865063e-01	3.141685e-01	2.579807e-01	1.123919e-02	2.032915e-01	2.681383e-02	7.794482e-02	3.028681e-02	1.311284e-01	4.961564e-03	6.811212e-01	7.455714e-02	3.626510e-02	8.397638e-02	3.375268e-01	3.015633e-01	1.486612e-01	9.200725e-02	1.120626e-01	4.419728e-01	1.521378e-01	5.638731e-02	1.973890e-01	4.005053e-02	1.235539e-01	8.391299e-02	1.392446e-01	5.213447e-02	4.768657e-01	1.242884e-01	9.351472e-02	3.861145e-02	9.270463e-02	4.992718e-01	2.093550e-01	6.654246e-02	7.260890e-02	4.513855e-01	1.932939e-01	4.884867e-03	2.605485e-01	1.727836e-02	1.862694e-01	1.061994e-01	2.504644e-01	1.493897e-02	3.595335e-01	8.259424e-02	1.500169e-01	2.495228e-01	1.160955e-01	3.338401e-01	5.156049e-02	9.896409e-02	4.096038e-02	3.150890e-01	2.315880e-01	1.449706e-04	3.210965e-01	9.112115e-02	4.473506e-01	4.650938e-02	1.144527e-01	3.916874e-01	4.477986e-01	4.912712e-02	1.061259e-01	3.969483e-01	2.522847e-01	2.241751e-01	2.783594e-01	2.451807e-01	2.219790e-01	2.762333e-01	3.160337e-01	1.857541e-01	2.517394e-01	2.919651e-01	2.889326e-01	1.673629e-01	4.070867e-01	1.789176e-01	1.548698e-01	2.591259e-01	3.723826e-02	5.403454e-01	2.454613e-01	1.769551e-01	3.943772e-01	1.396595e-01	3.602750e-01	1.056882e-01	4.086805e-01	1.851267e-01	1.771993e-01	2.289935e-01	1.434370e-01	2.942628e-01	2.768363e-01	2.854639e-01	2.815656e-01	1.650993e-01	4.016723e-01	1.516627e-01	2.251506e-01	3.130179e-01	1.985968e-01	2.632348e-01	1.072106e-01	2.962648e-01	2.038528e-01	3.926718e-01	2.093968e-01	3.365302e-01	3.472785e-01	1.067945e-01	2.705950e-01	2.419806e-01	1.933293e-01	2.940951e-01	9.395279e-02	4.011858e-01	2.668932e-01	2.379682e-01	2.362799e-01	1.831568e-01	4.176002e-01	1.629631e-01	3.340050e-01	2.323732e-01	1.714853e-01	2.621365e-01	1.231533e-01	3.340153e-01	2.489160e-01	2.939154e-01	2.720648e-01	1.756905e-01	4.071495e-01	1.450951e-01	2.579835e-01	2.875125e-01	2.010283e-01	2.534756e-01	7.221728e-02	5.578696e-01	2.770146e-01	9.289856e-02	4.757794e-01	3.798591e-01	8.678429e-02	2.879900e-01	1.358859e-01	1.226193e-01	9.101161e-01	9.924518e-02	2.791501e-01	3.503049e+00	6.037176e-02	1.142212e-01	2.364154e+00	3.293407e-01	4.344172e-01	1.330904e+00	4.398864e-02	2.449761e-01	2.442432e+00	1.350244e-01	4.159144e-02	1.272074e+00	1.650133e-01	3.657510e+00	4.837023e+00	9.167229e-02	4.673333e-01	2.041259e-01	2.558825e-01	2.750981e+00	1.395716e+00	2.323052e-01	2.038552e+00	2.824995e-01	7.356896e-02	2.274362e+00	2.611452e-01	3.328095e-03	2.586584e+00	2.515661e-01	4.360385e-02	2.455847e+00	5.078253e-01	2.254823e-01	4.236029e+00
26360000	-4.741141e+04	1.330758e+02	6.008791e+00	8.821281e-02	2.593720e-01	3.119981e-02	7.756955e-02	5.000584e-01	4.358742e-02	5.992475e-02	3.716479e-01	2.182305e-02	5.303837e-02	4.416351e-01	5.193081e-02	1.144882e-01	1.987362e-01	7.587098e-02	8.547811e-02	4.138413e-01	1.115852e-01	6.835365e-02	1.359441e-01	1.089695e-01	5.185279e-02	5.185687e-01	1.163112e-01	1.182160e-01	2.345649e-01	5.845836e-02	8.802068e-02	4.414866e-01	5.925345e-02	9.335305e-02	3.319532e-01	4.494841e-01	7.417249e-02	4.713997e-02	3.897159e-03	4.127930e-02	4.079264e-01	3.014847e-01	1.146931e-03	2.085076e-01	3.965506e-02	6.991335e-02	2.218473e-02	3.778365e-02	3.557239e-03	8.499092e-01	1.665186e-02	9.436173e-02	2.739041e-01	2.182458e-02	4.895307e-01	4.358547e-02	7.679335e-02	7.068991e-02	4.859069e-01	2.019397e-01	3.544012e-02	2.011489e-01	4.874463e-03	4.741165e-02	1.809780e-01	5.408295e-02	6.939078e-03	5.018025e-01	2.087858e-01	6.530112e-02	3.707341e-01	1.248814e-01	3.679468e-01	1.253945e-02	5.859709e-02	1.314376e-01	4.223064e-01	1.384520e-01	1.194219e-02	2.392319e-01	5.662985e-02	3.046549e-02	1.865796e-02	3.635087e-02	6.031170e-04	7.649742e-01	1.489483e-01	1.001595e-01	4.796353e-01	7.890634e-03	2.181552e-01	9.154499e-02	1.026145e-01	9.368787e-02	3.895066e-01	1.852844e-01	3.575216e-02	2.425172e-01	5.325170e-02	1.017170e-01	6.499919e-02	1.679383e-01	2.552485e-02	5.238778e-01	1.159428e-01	4.860461e-02	2.576553e-01	1.726143e-01	2.024724e-01	1.831791e-01	1.354742e-01	3.589072e-02	4.342310e-01	2.373076e-01	9.776354e-03	2.706605e-01	1.213386e-02	1.147029e-01	1.308962e-01	2.455247e-01	1.011660e-02	3.316176e-01	1.671421e-01	1.058385e-01	2.633925e-01	9.588910e-02	3.702192e-01	3.622401e-02	1.284367e-01	3.081446e-02	3.834242e-01	1.362790e-01	2.344296e-03	3.184279e-01	1.287102e-01	4.223351e-01	4.497525e-02	1.343415e-01	3.983482e-01	4.274225e-01	3.984989e-02	1.064945e-01	4.262331e-01	2.463611e-01	2.421586e-01	2.755369e-01	2.359435e-01	2.272566e-01	2.655629e-01	3.170660e-01	1.901145e-01	1.995033e-01	2.978560e-01	3.000803e-01	2.025604e-01	3.815261e-01	1.574494e-01	1.887600e-01	2.722645e-01	4.644432e-02	5.121180e-01	2.803021e-01	1.611356e-01	3.267609e-01	1.838272e-01	3.249492e-01	1.644628e-01	4.276231e-01	1.600157e-01	1.663599e-01	2.460012e-01	1.025444e-01	3.379224e-01	2.725632e-01	2.869700e-01	2.752933e-01	2.128845e-01	3.753429e-01	1.364794e-01	2.027421e-01	3.147983e-01	2.184014e-01	2.640582e-01	1.341271e-01	3.220089e-01	1.666026e-01	3.772614e-01	2.139049e-01	4.326210e-01	2.859099e-01	6.756421e-02	2.416245e-01	2.945363e-01	1.748126e-01	2.890267e-01	1.284434e-01	3.925526e-01	2.590546e-01	2.199494e-01	2.823961e-01	1.730786e-01	3.042670e-01	2.402583e-01	3.280433e-01	2.472235e-01	2.115636e-01	2.131696e-01	1.227493e-01	3.460136e-01	2.764656e-01	2.547714e-01	3.171519e-01	2.092273e-01	3.150831e-01	1.585377e-01	2.168054e-01	3.566288e-01	1.348465e-01	2.917193e-01	8.445065e-02	5.976335e-01	2.236811e-01	9.423480e-02	5.077971e-01	3.630027e-01	7.293146e-02	2.793818e-01	2.973114e-01	2.092266e-02	1.893918e+00	1.152185e-01	3.372198e-01	2.369254e+00	1.355891e-01	2.302841e-01	2.152685e+00	1.332684e-01	3.492904e-01	1.768927e+00	1.769691e-01	7.491057e-02	3.657255e+00	1.504086e-01	1.618820e-02	1.119565e+00	1.680549e-01	3.622400e+00	4.825154e+00	9.346569e-02	4.796261e-01	1.890203e-01	2.970431e-01	2.708988e+00	1.310295e+00	1.233990e-01	1.872150e+00	3.411356e-01	5.393178e-02	2.574393e+00	1.524555e-01	3.521370e-03	2.909194e+00	2.698541e-01	8.227320e-02	2.361558e+00	4.845990e-01	2.040924e-01	4.048638e+00
26370000	-4.740586e+04	1.471814e+02	5.526200e+00	8.536410e-02	2.967576e-01	2.953387e-02	2.673580e-02	4.987743e-01	6.283431e-02	6.494202e-02	3.001750e-01	2.016213e-02	7.521736e-02	5.000951e-01	3.940839e-02	1.147950e-01	2.199046e-01	5.058303e-02	1.045730e-01	3.718429e-01	1.383014e-01	7.000576e-02	1.534168e-01	1.422261e-01	3.905645e-02	4.728323e-01	1.224625e-01	7.784020e-02	2.079854e-01	1.008092e-01	3.794217e-02	4.892240e-01	8.619903e-02	3.663686e-02	3.919712e-01	1.626800e-01	2.378501e-01	4.796952e-02	1.228924e-01	7.117952e-02	3.890726e-01	2.795690e-01	2.989367e-03	2.337487e-01	2.344082e-02	1.846388e-01	1.703440e-02	1.517569e-02	1.192122e-02	7.535856e-01	1.764430e-02	1.981651e-01	1.745041e-01	1.012063e-01	3.938718e-01	1.065369e-01	2.571584e-02	4.314748e-02	4.758887e-01	1.949734e-01	2.978134e-02	2.478622e-01	8.346903e-03	8.692345e-02	1.125027e-01	6.612271e-02	6.735963e-03	4.747668e-01	2.529483e-01	4.708884e-02	3.772017e-01	9.384804e-03	3.226184e-01	1.275051e-01	1.162011e-01	1.415686e-01	3.517610e-01	1.800259e-01	2.211797e-02	2.465481e-01	5.797842e-02	2.044481e-02	7.731416e-03	1.040272e-01	1.173204e-03	7.930602e-01	7.356320e-02	1.294489e-02	3.198290e-01	7.391694e-02	2.891224e-01	5.233385e-02	2.518529e-01	1.027539e-01	4.929888e-01	1.255339e-01	4.612449e-02	1.908258e-01	4.177313e-02	1.339852e-01	8.699848e-02	1.990325e-01	6.340235e-03	4.457341e-01	1.279094e-01	2.224011e-02	1.297278e-01	3.525158e-02	4.261992e-01	3.030452e-01	8.353613e-02	8.268276e-02	4.385378e-01	1.527012e-01	9.099334e-03	2.932873e-01	2.369164e-02	1.485466e-01	1.931064e-01	9.891742e-02	6.925597e-02	4.471228e-01	4.305089e-02	1.034788e-01	2.790719e-01	1.167041e-01	3.305321e-01	1.080050e-01	6.220805e-02	7.515151e-02	4.692358e-01	6.231602e-02	3.702997e-03	2.374763e-01	1.521174e-01	4.289970e-01	5.820643e-02	1.189260e-01	3.938706e-01	4.397410e-01	4.385385e-02	1.077896e-01	4.086156e-01	2.539633e-01	2.514066e-01	2.437127e-01	2.509173e-01	2.110137e-01	2.961549e-01	3.227602e-01	1.700712e-01	2.502333e-01	2.138684e-01	3.761576e-01	1.597407e-01	4.187376e-01	1.618272e-01	1.445512e-01	2.748840e-01	3.778265e-02	4.833522e-01	3.100436e-01	1.688216e-01	3.784593e-01	1.478071e-01	3.339556e-01	1.397781e-01	3.909506e-01	9.480347e-02	2.710335e-01	2.432125e-01	1.531580e-01	3.124098e-01	2.519433e-01	2.824889e-01	3.071725e-01	1.499161e-01	3.939814e-01	1.489300e-01	2.884604e-01	2.497688e-01	1.939139e-01	2.678568e-01	1.328199e-01	3.562935e-01	1.380834e-01	3.728031e-01	2.935541e-01	3.333058e-01	2.764997e-01	9.664037e-02	4.400623e-01	2.298957e-01	1.778407e-01	1.522012e-01	1.053195e-01	4.251392e-01	2.477901e-01	2.217512e-01	2.485834e-01	1.412902e-01	4.010767e-01	2.090497e-01	3.637755e-01	1.650434e-01	1.914576e-01	2.797235e-01	1.334583e-01	3.123943e-01	2.948823e-01	2.592651e-01	3.013112e-01	1.519236e-01	3.706420e-01	1.761232e-01	2.600564e-01	2.818950e-01	2.127609e-01	2.452877e-01	6.684740e-02	6.185469e-01	2.151812e-01	9.942456e-02	4.165734e-01	3.651457e-01	9.393977e-02	2.632518e-01	1.603281e-01	1.045116e-01	1.197144e+00	9.946396e-02	9.842295e-02	2.126588e+00	1.165652e-01	5.499748e-01	2.065561e+00	1.907951e-01	7.943203e-01	1.652128e+00	5.831595e-02	4.670269e-01	2.508929e+00	1.640092e-01	2.356404e-03	1.395483e+00	1.274440e-01	4.135556e+00	4.568449e+00	9.341868e-02	4.792862e-01	1.451086e-01	1.515363e-01	3.039596e+00	1.454543e+00	1.138239e-01	2.203716e+00	2.533078e-01	5.947390e-02	2.185118e+00	1.779026e-01	2.763248e-03	3.173959e+00	2.818448e-01	6.321106e-02	2.669426e+00	3.135856e-01	1.859333e-01	3.558796e+00
26380000	-4.740865e+04	1.392788e+02	5.804808e+00	7.140154e-02	3.563701e-01	3.531393e-02	2.960971e-02	4.461611e-01	6.114355e-02	6.759680e-02	3.407758e-01	2.689626e-02	5.505078e-02	4.734314e-01	3.624897e-02	1.023684e-01	1.968666e-01	5.029988e-02	8.437816e-02	4.274795e-01	1.386075e-01	7.550712e-02	1.641357e-01	1.196013e-01	5.804989e-02	4.779133e-01	1.047927e-01	9.201233e-02	1.001829e-01	7.467864e-02	6.274906e-02	5.421149e-01	1.282621e-01	1.864738e-02	2.857101e-01	4.544040e-01	1.724596e-01	4.136905e-02	2.740989e-02	6.963731e-02	4.329889e-01	3.482731e-01	1.088665e-03	1.297472e-01	1.826477e-02	1.442250e-01	5.721655e-02	2.098305e-01	4.959624e-03	5.623380e-01	2.143039e-02	5.117635e-02	3.290486e-01	4.543481e-02	3.688526e-01	1.215365e-01	8.395107e-02	5.744812e-02	4.802946e-01	1.583225e-01	4.497175e-02	2.501978e-01	8.765179e-03	3.803620e-02	1.022134e-01	3.084457e-02	9.994063e-03	4.534973e-01	3.654145e-01	1.128785e-01	3.840836e-01	9.036742e-02	3.121198e-01	3.048393e-02	7.006681e-02	1.324402e-01	3.224211e-01	2.021579e-01	1.576161e-02	2.736504e-01	5.356894e-02	4.925429e-02	9.069159e-03	5.839662e-02	1.798125e-02	7.958012e-01	6.949746e-02	1.777833e-01	2.077448e-01	1.635225e-01	3.677586e-01	6.081026e-02	2.238041e-02	9.486667e-02	4.229371e-01	1.897088e-01	2.899005e-02	2.301420e-01	3.335537e-02	1.213594e-01	1.091199e-01	1.897413e-01	7.286126e-03	3.980103e-01	1.744829e-01	9.411126e-02	6.306416e-02	1.284865e-01	5.217041e-01	1.796856e-01	1.294835e-02	5.736165e-02	4.183519e-01	1.855023e-01	1.539059e-02	3.068088e-01	1.658472e-02	7.176926e-02	1.106777e-01	3.315944e-01	4.956253e-02	3.603474e-01	7.604879e-02	7.279439e-02	4.127203e-01	6.424853e-02	2.996410e-01	8.800382e-02	6.259192e-02	6.309197e-02	4.293672e-01	6.040334e-02	1.152675e-03	2.747572e-01	1.712276e-01	4.240692e-01	4.844269e-02	1.246051e-01	4.028830e-01	3.850421e-01	4.157837e-02	1.187865e-01	4.545931e-01	2.604517e-01	2.327748e-01	2.547410e-01	2.520325e-01	2.241320e-01	2.828299e-01	3.019610e-01	1.910771e-01	2.305252e-01	2.011699e-01	3.659225e-01	2.023823e-01	3.909053e-01	1.967338e-01	1.680124e-01	2.443485e-01	4.187181e-02	5.164787e-01	2.537163e-01	1.879331e-01	3.224696e-01	1.379069e-01	3.761056e-01	1.635179e-01	4.194570e-01	1.357805e-01	1.907629e-01	2.539996e-01	2.007853e-01	2.736931e-01	2.274942e-01	2.980274e-01	2.550565e-01	1.763369e-01	3.802279e-01	1.883786e-01	2.362899e-01	3.073842e-01	2.207806e-01	2.355453e-01	1.531281e-01	3.106343e-01	1.908649e-01	3.453726e-01	2.459812e-01	2.903638e-01	2.847033e-01	1.789517e-01	2.728752e-01	2.706384e-01	1.870586e-01	2.694279e-01	1.002959e-01	4.261403e-01	2.729984e-01	2.005653e-01	2.338312e-01	2.197205e-01	3.792863e-01	1.671620e-01	3.681979e-01	2.456984e-01	1.876812e-01	1.984225e-01	1.346411e-01	3.305092e-01	2.859647e-01	2.488849e-01	2.943424e-01	2.176990e-01	3.497692e-01	1.381894e-01	2.690755e-01	3.241340e-01	1.640606e-01	2.427300e-01	8.910302e-02	5.319056e-01	2.704918e-01	1.084996e-01	4.623847e-01	3.810131e-01	1.053059e-01	2.941946e-01	3.851587e-01	8.498264e-02	1.540268e+00	1.220537e-01	3.322875e-02	1.579819e+00	5.024060e-02	2.110714e-01	2.449977e+00	3.223793e-01	1.397232e+00	1.331292e+00	1.517109e-02	2.947980e-01	2.695969e+00	1.503020e-01	1.121768e-02	1.371271e+00	1.618321e-01	4.088184e+00	4.635217e+00	8.642330e-02	4.431494e-01	1.930538e-01	4.766547e-01	2.405352e+00	1.424557e+00	2.024749e-01	1.743393e+00	1.709647e-01	4.351749e-02	2.516941e+00	1.196470e-01	6.904898e-03	3.820374e+00	2.985753e-01	9.972735e-02	2.498434e+00	5.064865e-01	1.976065e-01	3.827256e+00
26390000	-4.740906e+04	1.492824e+02	5.410463e+00	9.546096e-02	3.228530e-01	3.926772e-02	6.118885e-02	4.495395e-01	3.169005e-02	2.634972e-02	3.865977e-01	4.342299e-02	6.834631e-02	4.331156e-01	4.216771e-02	1.085233e-01	1.972723e-01	8.980859e-02	8.718699e-02	3.888651e-01	1.283437e-01	6.982282e-02	1.417682e-01	1.370448e-01	5.748327e-02	4.933193e-01	1.005617e-01	4.413905e-02	1.352318e-01	8.813093e-02	8.317264e-02	5.757023e-01	7.362333e-02	7.281854e-02	5.536120e-01	2.364010e-01	3.214840e-02	5.763440e-02	4.738561e-02	7.771812e-02	4.209537e-01	2.702834e-01	3.507785e-03	1.981005e-01	2.943662e-02	2.079880e-01	6.198327e-02	5.569018e-03	5.797501e-03	6.658493e-01	5.281298e-02	6.146257e-02	2.671007e-01	4.875229e-02	5.342991e-01	6.193266e-02	2.645265e-02	4.093774e-02	5.581546e-01	1.872341e-01	2.436169e-02	1.817530e-01	7.558770e-03	6.624038e-02	5.735295e-02	7.395566e-02	1.856066e-02	5.855005e-01	1.983899e-01	9.087054e-02	2.772006e-01	6.182760e-02	4.139124e-01	2.805053e-02	1.281383e-01	1.142809e-01	3.803466e-01	2.028125e-01	1.861509e-02	2.313807e-01	5.256417e-02	5.370876e-02	3.691935e-03	1.770868e-01	8.013652e-04	7.574267e-01	7.284502e-03	1.159717e-01	2.091344e-01	1.612394e-02	4.438460e-01	1.584436e-01	5.648039e-02	1.059959e-01	3.931083e-01	1.613487e-01	3.101228e-02	2.379032e-01	7.063155e-02	1.338513e-01	2.136252e-01	2.093357e-01	3.089577e-02	2.914888e-01	1.208032e-01	4.283923e-02	1.478534e-01	6.100718e-02	4.243358e-01	2.770627e-01	4.690163e-02	7.886663e-02	3.456908e-01	2.283703e-01	1.201728e-02	3.149109e-01	2.014405e-02	9.471337e-02	1.157424e-01	2.773788e-01	3.826583e-02	3.492067e-01	1.246929e-01	1.383135e-01	3.370730e-01	9.597524e-02	2.055392e-01	1.631676e-01	5.993143e-02	8.391396e-02	2.963068e-01	8.491368e-02	1.736540e-04	3.362416e-01	1.984504e-01	4.113988e-01	5.266832e-02	1.116183e-01	4.243146e-01	4.575545e-01	4.773022e-02	1.152762e-01	3.794391e-01	2.398695e-01	2.274783e-01	2.711026e-01	2.615496e-01	2.084444e-01	2.854061e-01	3.217052e-01	1.844443e-01	2.105197e-01	2.671774e-01	3.340161e-01	1.882868e-01	3.709060e-01	1.722155e-01	2.133457e-01	2.435328e-01	4.293163e-02	5.284012e-01	2.612849e-01	1.673822e-01	3.038239e-01	1.490280e-01	3.918303e-01	1.553178e-01	3.018644e-01	1.900904e-01	1.973216e-01	3.107235e-01	1.170832e-01	3.657294e-01	2.120133e-01	3.051740e-01	2.601336e-01	1.685499e-01	4.144084e-01	1.569081e-01	2.098200e-01	3.020898e-01	1.583917e-01	3.296985e-01	1.185997e-01	3.155899e-01	1.779704e-01	3.878400e-01	1.583240e-01	4.503298e-01	3.131435e-01	7.820270e-02	3.797592e-01	2.820110e-01	1.551594e-01	1.830704e-01	1.153885e-01	4.286120e-01	2.613159e-01	1.946836e-01	2.005889e-01	2.226341e-01	3.987168e-01	1.780602e-01	3.296650e-01	2.573590e-01	1.532287e-01	2.597473e-01	1.330683e-01	3.023578e-01	3.071926e-01	2.573814e-01	2.972466e-01	1.906907e-01	3.206428e-01	1.914199e-01	2.110464e-01	3.060940e-01	2.335044e-01	2.493552e-01	8.023695e-02	5.688022e-01	2.535549e-01	9.740592e-02	5.364613e-01	3.874367e-01	1.324079e-02	2.896681e-01	1.578067e-01	1.301975e-01	1.136835e+00	1.138565e-01	1.751828e-01	2.605051e+00	1.129644e-01	1.214424e-01	2.028240e+00	1.091772e-01	2.529090e+00	1.301907e+00	1.526169e-02	1.234758e-01	2.664092e+00	1.326056e-01	4.099823e-02	1.293619e+00	1.557398e-01	4.061306e+00	4.249422e+00	1.008692e-01	5.492212e-01	1.962383e-01	3.625824e-01	2.773663e+00	7.769919e-01	2.338328e-01	2.386621e+00	1.927111e-01	7.320086e-02	2.404669e+00	1.725864e-01	4.515895e-04	3.161128e+00	3.156669e-01	9.098809e-02	2.500377e+00	4.607771e-01	3.641824e-01	3.360353e+00
26400000	-4.739833e+04	1.450876e+02	5.569623e+00	8.987467e-02	3.209800e-01	3.406320e-02	2.713956e-02	4.658162e-01	6.212637e-02	5.116073e-02	2.855163e-01	2.545549e-02	4.290692e-02	5.391082e-01	5.585236e-02	1.002892e-01	1.985443e-01	6.311825e-02	7.794879e-02	3.981242e-01	1.619753e-01	8.837064e-02	1.463667e-01	1.095396e-01	5.597876e-02	4.985058e-01	1.012386e-01	8.547897e-02	1.693806e-01	1.100188e-01	4.633954e-02	4.675201e-01	1.212620e-01	1.949071e-02	5.134850e-01	3.428466e-01	4.454388e-02	7.352312e-02	6.110610e-03	6.648214e-02	5.245798e-01	1.940005e-01	1.974226e-03	1.780732e-01	3.489021e-02	2.000310e-01	5.407587e-02	7.294927e-02	8.482651e-03	5.464830e-01	1.179781e-01	2.287776e-01	3.334620e-01	2.134030e-02	3.067241e-01	3.984025e-02	6.985569e-02	4.480573e-02	5.966528e-01	1.932515e-01	1.690151e-02	1.432060e-01	5.182443e-03	4.668595e-02	1.426233e-01	1.580881e-01	9.737113e-03	4.919691e-01	1.508964e-01	2.434146e-02	4.962241e-01	1.230157e-02	3.883343e-01	1.443038e-02	6.436816e-02	1.446447e-01	3.631085e-01	1.519386e-01	3.192985e-02	2.669679e-01	4.141039e-02	4.596816e-02	4.763644e-03	8.098456e-02	2.190880e-03	8.318957e-01	3.419709e-02	7.049416e-03	2.470040e-01	1.279874e-01	2.582258e-01	2.708110e-01	8.892241e-02	8.384375e-02	4.690651e-01	1.753206e-01	3.998762e-02	1.958175e-01	3.596539e-02	1.180649e-01	5.939111e-02	2.492991e-01	2.135308e-02	3.795897e-01	1.723021e-01	1.807660e-02	9.732348e-02	5.919684e-02	5.515467e-01	2.368521e-01	3.700430e-02	9.716254e-02	3.971733e-01	1.878188e-01	1.463597e-02	2.878010e-01	1.540840e-02	6.651950e-02	6.018745e-02	1.786289e-01	1.296679e-02	5.902234e-01	9.147396e-02	1.079266e-01	2.285519e-01	2.771819e-01	2.907049e-01	4.632930e-02	4.930538e-02	4.445548e-02	2.908602e-01	2.404155e-01	4.054969e-04	2.976001e-01	1.262632e-01	4.490296e-01	4.996856e-02	1.190251e-01	3.819768e-01	4.512548e-01	4.045435e-02	1.229698e-01	3.853211e-01	2.604431e-01	2.466585e-01	2.512851e-01	2.416133e-01	2.062767e-01	2.728895e-01	3.295760e-01	1.912578e-01	2.410724e-01	2.051332e-01	3.473355e-01	2.064589e-01	3.605417e-01	1.962126e-01	1.890131e-01	2.542326e-01	3.881015e-02	5.087168e-01	2.781647e-01	1.743083e-01	4.669370e-01	1.209587e-01	2.504201e-01	1.616842e-01	3.300532e-01	1.785689e-01	2.288047e-01	2.625733e-01	1.226288e-01	3.779253e-01	1.825887e-01	3.168572e-01	2.508076e-01	1.264270e-01	4.260156e-01	1.967498e-01	2.686073e-01	2.532183e-01	1.827065e-01	2.954679e-01	1.324630e-01	3.137664e-01	1.579367e-01	3.958338e-01	2.080089e-01	4.307324e-01	2.289985e-01	1.322603e-01	2.778502e-01	3.663110e-01	1.221767e-01	2.336621e-01	1.045899e-01	4.288469e-01	2.458921e-01	2.206711e-01	2.829048e-01	2.337163e-01	3.353013e-01	1.480777e-01	4.023381e-01	2.031270e-01	1.792711e-01	2.152637e-01	1.227736e-01	3.139866e-01	2.915385e-01	2.717013e-01	2.790011e-01	2.033974e-01	4.108719e-01	1.067296e-01	2.886462e-01	2.874230e-01	1.952637e-01	2.286670e-01	8.776628e-02	5.347792e-01	2.818340e-01	9.562051e-02	4.296470e-01	3.824249e-01	9.376443e-03	2.824469e-01	7.132042e-02	5.332708e-02	1.339005e+00	1.706667e-01	1.020033e-01	1.881518e+00	1.062247e-01	1.512458e-01	3.531810e+00	1.456172e-01	1.251595e+00	1.213342e+00	1.582472e-01	5.560242e-02	2.853198e+00	1.700864e-01	9.038233e-02	1.341554e+00	1.583962e-01	4.302620e+00	4.122541e+00	1.019092e-01	5.182535e-01	1.362871e-01	2.200745e-01	2.775751e+00	8.940981e-01	1.682474e-01	2.351545e+00	2.447774e-01	5.571332e-02	2.640163e+00	2.961780e-01	4.739856e-03	2.870287e+00	4.306390e-01	4.367507e-02	2.381779e+00	7.848693e-01	2.028762e-01	3.467108e+00
26410000	-4.743316e+04	1.516304e+02	5.382656e+00	6.422956e-02	3.113147e-01	3.706204e-02	4.098368e-02	4.905631e-01	5.584695e-02	7.015714e-02	2.651928e-01	2.362854e-02	4.789148e-02	5.564610e-01	3.666906e-02	1.030762e-01	1.910013e-01	7.498713e-02	4.248651e-02	4.820934e-01	1.063555e-01	7.660783e-02	1.463373e-01	1.363345e-01	3.780008e-02	4.841431e-01	1.187772e-01	5.689927e-02	1.852727e-01	5.854440e-02	6.601460e-02	4.520907e-01	1.811783e-01	4.471080e-02	3.772307e-01	3.275468e-01	1.425348e-01	3.584811e-02	7.212877e-02	8.120462e-02	5.085558e-01	1.702986e-01	1.074027e-03	2.034564e-01	3.541068e-02	2.623210e-01	5.079027e-02	3.980669e-02	3.447738e-02	5.658638e-01	4.674087e-02	1.446451e-01	1.349595e-01	1.091346e-02	5.161491e-01	8.989120e-02	1.034417e-01	2.721198e-02	4.736688e-01	2.129537e-01	4.054114e-02	2.258233e-01	1.980120e-02	8.439063e-02	2.785132e-01	4.970139e-02	1.801543e-02	2.844860e-01	2.848934e-01	4.830630e-02	2.638745e-01	1.812994e-01	3.442029e-01	6.406956e-03	1.559099e-01	1.582002e-01	3.860465e-01	2.521563e-01	1.038467e-02	1.650661e-01	2.814620e-02	1.692410e-02	4.311640e-03	8.778990e-02	3.850376e-03	8.387638e-01	4.836017e-02	3.334454e-01	1.823744e-02	3.808234e-02	1.205224e-01	4.691229e-02	4.428001e-01	6.683423e-02	4.019920e-01	1.532041e-01	4.255537e-02	2.835841e-01	5.183016e-02	1.652306e-01	1.486714e-01	2.417985e-01	1.222791e-02	3.297933e-01	1.022782e-01	4.685258e-02	1.074041e-01	8.991375e-02	3.788943e-01	3.192128e-01	5.772254e-02	5.908014e-02	3.591006e-01	1.689872e-01	9.119644e-03	3.868323e-01	1.688004e-02	1.140767e-01	2.039202e-01	1.513231e-01	1.974639e-02	3.785231e-01	1.324106e-01	1.318734e-01	1.088834e-01	1.925486e-01	3.344344e-01	1.526582e-01	7.960211e-02	8.680712e-02	2.872742e-01	9.516509e-02	2.781985e-03	4.051151e-01	1.228565e-01	4.411839e-01	4.661172e-02	1.153026e-01	3.969018e-01	4.455768e-01	4.039621e-02	1.211064e-01	3.929206e-01	2.499499e-01	2.553812e-01	2.649553e-01	2.297136e-01	2.156180e-01	2.762693e-01	3.248207e-01	1.832920e-01	2.563884e-01	2.494168e-01	2.767097e-01	2.174851e-01	3.598329e-01	2.117298e-01	1.343003e-01	2.941370e-01	4.491404e-02	5.596754e-01	2.106047e-01	1.848059e-01	3.876716e-01	1.997469e-01	3.029475e-01	1.096341e-01	3.738442e-01	1.631893e-01	2.436914e-01	2.192751e-01	1.558345e-01	4.003751e-01	1.883007e-01	2.554897e-01	2.926575e-01	1.454440e-01	3.938887e-01	1.680099e-01	2.644573e-01	2.851481e-01	1.475643e-01	3.028303e-01	9.683113e-02	3.692292e-01	1.601415e-01	3.737982e-01	2.198640e-01	4.460575e-01	2.708372e-01	6.324136e-02	2.647296e-01	2.766159e-01	1.565542e-01	3.021003e-01	1.252956e-01	4.372240e-01	2.594768e-01	1.780037e-01	2.376176e-01	2.270985e-01	3.468093e-01	1.884746e-01	3.543353e-01	2.034663e-01	1.613401e-01	2.808582e-01	1.448724e-01	3.459686e-01	2.531280e-01	2.560309e-01	2.876488e-01	2.517360e-01	2.935063e-01	1.671090e-01	3.285986e-01	2.758674e-01	1.539209e-01	2.416131e-01	1.045477e-01	4.865388e-01	3.181772e-01	9.073632e-02	5.052392e-01	3.931750e-01	9.699798e-02	2.605008e-01	6.840243e-02	9.544457e-03	9.607033e-01	1.689030e-01	1.727026e-01	1.516032e+00	7.609504e-02	8.187381e-02	2.079840e+00	5.573004e-02	2.460714e-01	1.824572e+00	2.115436e-03	5.955457e-01	3.383906e+00	2.165800e-01	3.374880e-02	1.708373e+00	1.617553e-01	4.090468e+00	4.376080e+00	1.114555e-01	5.068261e-01	1.965520e-01	2.402847e-01	2.934727e+00	8.587949e-01	1.042360e-01	2.164458e+00	3.321590e-01	5.888636e-02	2.443651e+00	2.680688e-01	8.723747e-03	2.868127e+00	2.935043e-01	4.300841e-02	2.761987e+00	5.706654e-01	1.698580e-01	3.373459e+00
26420000	-4.740626e+04	1.540890e+02	5.264053e+00	9.146553e-02	3.079334e-01	3.542272e-02	3.522448e-02	4.731330e-01	5.682091e-02	4.339687e-02	2.977176e-01	2.709796e-02	8.813417e-02	4.989886e-01	4.466477e-02	9.353470e-02	1.646720e-01	7.101551e-02	5.919269e-02	4.938997e-01	1.176854e-01	7.563109e-02	1.568307e-01	1.226600e-01	5.403953e-02	4.535914e-01	1.372472e-01	6.534420e-02	1.240418e-01	8.028050e-02	1.542839e-02	6.120492e-01	1.028559e-01	2.851365e-02	3.364312e-01	4.122013e-01	1.891345e-01	2.342067e-02	1.029863e-02	8.230089e-02	4.253447e-01	3.311392e-01	3.253000e-04	1.458124e-01	1.507747e-02	2.404729e-01	4.925953e-02	4.694374e-02	1.033406e-02	5.980200e-01	5.496974e-02	1.014562e-01	1.988273e-01	5.325809e-02	5.011599e-01	6.875945e-02	7.653913e-02	5.264885e-02	4.789548e-01	1.939202e-01	3.959584e-02	2.317409e-01	3.139449e-03	6.984853e-03	2.038172e-01	4.226417e-02	1.146551e-02	3.402680e-01	3.952003e-01	8.918231e-02	3.523251e-01	4.932126e-02	3.854269e-01	6.953538e-04	1.230491e-01	1.676708e-01	3.538547e-01	2.624595e-01	2.285521e-02	1.667357e-01	2.642410e-02	3.326066e-02	1.650002e-03	1.024981e-02	2.084269e-03	9.128694e-01	3.988582e-02	2.610573e-01	9.718154e-02	1.035591e-02	3.831372e-01	4.151564e-02	2.067524e-01	1.027965e-01	3.933499e-01	1.135533e-01	5.732763e-02	2.708668e-01	6.210592e-02	5.308575e-02	1.262381e-01	2.526076e-01	3.279524e-02	4.140221e-01	1.212511e-01	5.020323e-02	4.852190e-02	7.354414e-02	4.702397e-01	1.687406e-01	1.887504e-01	7.167165e-02	4.057125e-01	1.792235e-01	1.885064e-02	3.090534e-01	1.548834e-02	1.146507e-01	1.026132e-01	3.291304e-01	5.733930e-02	2.308645e-01	1.654019e-01	1.488158e-01	2.391409e-01	1.842144e-01	1.825360e-01	1.816079e-01	6.368505e-02	5.204566e-02	2.786238e-01	1.369538e-01	6.144225e-05	3.733062e-01	1.590090e-01	4.101007e-01	4.244620e-02	1.139006e-01	4.335525e-01	4.338299e-01	4.369262e-02	1.232787e-01	3.991988e-01	2.526512e-01	2.377910e-01	2.544723e-01	2.550855e-01	2.113964e-01	2.916365e-01	3.119132e-01	1.850539e-01	3.246580e-01	2.106469e-01	2.640834e-01	2.006117e-01	4.079309e-01	1.903416e-01	1.664337e-01	2.352938e-01	3.420828e-02	5.179965e-01	2.744698e-01	1.733254e-01	3.674681e-01	1.295493e-01	3.329743e-01	1.700082e-01	4.167762e-01	1.624095e-01	1.562306e-01	2.645837e-01	2.002713e-01	2.776227e-01	2.264511e-01	2.956549e-01	2.882847e-01	1.728103e-01	3.494421e-01	1.894629e-01	2.339193e-01	2.921833e-01	1.830535e-01	2.908439e-01	7.809608e-02	3.308610e-01	1.876816e-01	4.033613e-01	2.005736e-01	3.471574e-01	3.937920e-01	5.847702e-02	2.214603e-01	2.746184e-01	2.432827e-01	2.606386e-01	1.326821e-01	3.819717e-01	2.596713e-01	2.256749e-01	2.233500e-01	1.720662e-01	4.363587e-01	1.682252e-01	3.794998e-01	2.238567e-01	1.880188e-01	2.086246e-01	1.224221e-01	3.020630e-01	2.730074e-01	3.025075e-01	3.433662e-01	2.167994e-01	3.196360e-01	1.201984e-01	2.833459e-01	2.740636e-01	2.053888e-01	2.372016e-01	9.519337e-02	5.449083e-01	2.730314e-01	8.686687e-02	4.608251e-01	4.320433e-01	1.196871e-01	2.638625e-01	2.140813e-03	4.558309e-02	1.118021e+00	1.569841e-01	2.591703e-01	2.999816e+00	1.023490e-01	3.978472e-01	2.333521e+00	1.302702e-01	4.695368e-01	1.806693e+00	1.163380e-01	1.831651e-02	2.566756e+00	1.551710e-01	6.286118e-02	1.378803e+00	1.640469e-01	3.609053e+00	4.274190e+00	1.105672e-01	5.107207e-01	1.728306e-01	2.911162e-01	2.681512e+00	9.890180e-01	2.011980e-01	2.852301e+00	3.106176e-01	4.786076e-02	2.327497e+00	2.046710e-01	6.975789e-03	2.756774e+00	3.783024e-01	8.982058e-02	2.783880e+00	5.423085e-01	4.384340e-01	3.810309e+00
26430000	-4.738457e+04	1.315045e+02	6.064927e+00	8.248952e-02	2.856945e-01	2.851919e-02	8.592260e-02	4.825389e-01	3.483525e-02	6.204742e-02	2.908472e-01	2.566383e-02	3.397543e-02	5.439758e-01	4.349033e-02	8.826971e-02	1.856121e-01	6.267266e-02	7.696154e-02	4.434882e-01	1.429958e-01	6.844357e-02	1.281120e-01	1.353931e-01	3.800501e-02	5.228595e-01	1.071869e-01	5.887472e-02	1.451488e-01	5.650469e-02	8.039127e-02	5.369344e-01	1.221461e-01	2.163404e-02	4.844357e-01	2.763481e-01	1.537143e-01	3.442099e-02	2.944682e-02	8.423099e-02	5.033333e-01	1.944122e-01	3.139357e-03	1.684133e-01	4.647086e-02	1.841226e-01	2.432396e-02	5.846658e-02	7.466737e-03	6.858900e-01	3.973008e-02	3.955902e-02	2.890353e-01	1.517365e-02	5.237053e-01	2.308781e-02	1.094389e-01	6.332354e-02	4.756845e-01	2.092008e-01	3.147632e-02	2.193079e-01	1.006912e-03	3.005695e-02	9.074850e-02	2.591332e-02	2.463245e-02	4.857786e-01	3.428702e-01	4.205030e-02	5.395461e-01	3.497754e-02	2.344537e-01	3.867716e-02	1.102952e-01	1.303797e-01	3.483042e-01	2.190178e-01	1.812426e-02	2.384333e-01	4.574084e-02	3.436859e-02	3.491180e-02	7.460609e-02	1.353816e-02	8.304351e-01	1.214028e-02	1.491035e-01	1.314321e-02	2.137156e-01	3.912393e-01	8.269144e-02	1.501070e-01	8.991678e-02	5.005545e-01	1.073322e-01	4.687643e-02	2.121489e-01	4.317126e-02	3.662460e-02	1.623591e-01	2.999477e-01	2.393549e-02	3.214051e-01	1.557280e-01	1.045705e-01	3.844241e-02	6.542945e-02	4.247194e-01	3.102680e-01	5.657024e-02	5.610911e-02	4.216693e-01	1.802412e-01	2.263711e-02	2.962971e-01	2.304617e-02	7.207527e-02	9.485895e-02	2.394672e-01	5.224948e-02	4.751365e-01	6.621258e-02	1.237560e-01	9.949879e-02	2.471232e-01	3.355841e-01	1.044627e-01	8.957526e-02	4.847726e-02	3.537601e-01	1.762453e-01	7.077568e-04	2.979574e-01	1.228521e-01	4.441880e-01	4.223857e-02	1.228003e-01	3.907731e-01	4.452018e-01	4.754796e-02	1.234166e-01	3.838337e-01	2.434714e-01	2.540603e-01	2.634224e-01	2.390459e-01	2.087460e-01	2.774507e-01	3.416800e-01	1.721233e-01	2.549154e-01	2.276432e-01	3.235056e-01	1.939358e-01	4.182300e-01	1.465841e-01	1.656549e-01	2.695310e-01	3.997578e-02	5.746241e-01	2.109504e-01	1.744498e-01	2.857818e-01	1.618868e-01	4.340657e-01	1.182657e-01	3.076162e-01	1.948022e-01	1.313651e-01	3.662165e-01	1.536240e-01	3.390863e-01	2.571102e-01	2.501795e-01	3.145655e-01	1.350607e-01	4.297789e-01	1.205948e-01	2.317249e-01	2.922070e-01	2.437914e-01	2.322767e-01	1.235259e-01	3.366665e-01	1.623256e-01	3.774819e-01	1.945564e-01	3.469263e-01	3.715330e-01	8.698426e-02	2.581235e-01	2.683962e-01	1.673600e-01	3.061204e-01	1.146699e-01	4.230534e-01	2.593637e-01	2.029130e-01	2.517058e-01	1.957244e-01	3.498110e-01	2.027587e-01	3.963137e-01	2.091808e-01	1.702606e-01	2.242448e-01	1.293853e-01	3.215478e-01	2.770683e-01	2.719986e-01	3.272319e-01	2.089436e-01	3.356463e-01	1.281783e-01	2.011158e-01	3.519676e-01	2.047888e-01	2.421278e-01	7.847734e-02	5.838628e-01	2.417133e-01	9.594658e-02	4.336904e-01	3.611872e-01	8.881368e-02	2.637624e-01	5.194046e-02	2.950795e-03	2.077142e+00	1.433159e-01	4.052650e-02	1.370227e+00	1.025523e-01	1.813299e-01	2.726941e+00	1.722591e-01	4.798961e-01	1.260323e+00	8.862357e-02	2.916758e+00	2.429872e+00	1.575681e-01	5.153753e-02	9.733388e-01	1.514403e-01	4.432089e+00	5.075671e+00	9.394433e-02	4.669553e-01	1.554615e-01	3.628887e-01	2.022990e+00	6.826295e-01	1.271413e-01	1.968091e+00	2.281418e-01	4.274114e-02	2.393563e+00	1.412201e-01	6.267140e-04	2.949378e+00	2.508473e-01	5.838963e-02	2.311039e+00	5.816337e-01	2.386319e-01	3.719465e+00
26440000	-4.738084e+04	1.508209e+02	5.419589e+00	7.136861e-02	2.297358e-01	3.436434e-02	6.554146e-02	5.585172e-01	4.047254e-02	5.010567e-02	2.943895e-01	2.335450e-02	7.226788e-02	5.091766e-01	5.070579e-02	1.033311e-01	2.449226e-01	7.321021e-02	7.574588e-02	3.902704e-01	1.125197e-01	7.837199e-02	1.490554e-01	1.178198e-01	4.008723e-02	5.030588e-01	1.116069e-01	2.687997e-02	9.531769e-02	5.734137e-02	4.221592e-02	7.156238e-01	6.262120e-02	1.736330e-02	5.017365e-01	2.971654e-01	5.216109e-02	9.281263e-03	1.222924e-01	5.453347e-02	4.824087e-01	3.239503e-01	1.142079e-03	1.330744e-01	4.891098e-03	1.937883e-01	1.100372e-01	6.984702e-02	2.672306e-02	5.148730e-01	8.473139e-02	4.726477e-02	2.165954e-01	3.345086e-02	5.316416e-01	5.979837e-02	1.112491e-01	5.097013e-02	4.944120e-01	2.075644e-01	1.949171e-02	2.194282e-01	8.133586e-03	9.600776e-02	1.914938e-01	1.121053e-01	6.184302e-03	4.498958e-01	1.443130e-01	1.671163e-01	1.636534e-01	5.104757e-02	4.516178e-01	1.377335e-02	1.527916e-01	1.099530e-01	3.964361e-01	2.391198e-01	1.961507e-02	1.904605e-01	4.441545e-02	2.817603e-02	2.004884e-04	3.977582e-02	3.633373e-03	9.187670e-01	9.447310e-03	2.853697e-04	2.218686e-02	1.847258e-01	5.930043e-01	1.420249e-01	5.777275e-02	1.395220e-01	4.560641e-01	1.281460e-01	4.908875e-02	1.949787e-01	3.220048e-02	5.986796e-02	1.356889e-01	2.688992e-01	4.885110e-02	3.513855e-01	1.353073e-01	2.737104e-02	7.182285e-02	4.678214e-02	5.777188e-01	2.401647e-01	3.614042e-02	6.550511e-02	3.988104e-01	1.635350e-01	1.005444e-02	3.409487e-01	2.114629e-02	1.502552e-01	1.011496e-01	1.882439e-01	2.483231e-02	4.600888e-01	7.543028e-02	1.599320e-01	1.978488e-01	1.646654e-01	3.438670e-01	5.708680e-02	7.660002e-02	4.984772e-02	3.390733e-01	1.014210e-01	2.041979e-03	3.462390e-01	1.613771e-01	4.581696e-01	4.442000e-02	1.274963e-01	3.699141e-01	4.469156e-01	4.381962e-02	1.207910e-01	3.884739e-01	2.286222e-01	2.429613e-01	2.748764e-01	2.535401e-01	2.136678e-01	2.775749e-01	3.269172e-01	1.818401e-01	2.496521e-01	2.702688e-01	3.229467e-01	1.571323e-01	3.906013e-01	2.165601e-01	1.545296e-01	2.383089e-01	3.889958e-02	4.998517e-01	2.774900e-01	1.837588e-01	3.596248e-01	1.617230e-01	3.355764e-01	1.430758e-01	4.059863e-01	1.716450e-01	1.543559e-01	2.680128e-01	1.227477e-01	3.085017e-01	2.543117e-01	3.144390e-01	2.655253e-01	1.530206e-01	3.900628e-01	1.913913e-01	2.345083e-01	3.031816e-01	1.768240e-01	2.854860e-01	1.164659e-01	3.812777e-01	1.621457e-01	3.401107e-01	2.515330e-01	3.423170e-01	3.315797e-01	7.457036e-02	3.260464e-01	3.020703e-01	1.389321e-01	2.329513e-01	1.158268e-01	3.829836e-01	2.300508e-01	2.711388e-01	2.462252e-01	1.757376e-01	4.172500e-01	1.607871e-01	3.817431e-01	2.453383e-01	1.902529e-01	1.826657e-01	1.372589e-01	2.939321e-01	2.919208e-01	2.768882e-01	3.221983e-01	1.851610e-01	3.333029e-01	1.593378e-01	2.269445e-01	3.164885e-01	2.005880e-01	2.559789e-01	8.721912e-02	5.574744e-01	2.733497e-01	8.195677e-02	5.222568e-01	3.910507e-01	2.057696e-02	2.761298e-01	1.372817e-02	1.089537e-01	1.552938e+00	1.424304e-01	2.258367e-01	2.645575e+00	1.198501e-01	1.197828e-01	2.057986e+00	2.156349e-01	1.705132e-01	1.494719e+00	3.342559e-02	1.047837e-01	2.701746e+00	1.949684e-01	1.223230e-01	9.878175e-01	1.708911e-01	3.943527e+00	4.727957e+00	9.850236e-02	4.770093e-01	1.681975e-01	2.215077e-01	2.489025e+00	5.266455e-01	1.355476e-01	2.388137e+00	3.225663e-01	5.730009e-02	2.575874e+00	2.248182e-01	2.615342e-03	3.055000e+00	2.936197e-01	1.420249e-01	2.374646e+00	5.856862e-01	3.285648e-01	3.816322e+00
26450000	-4.738579e+04	1.513720e+02	5.415962e+00	9.025090e-02	2.281249e-01	2.158770e-02	7.028496e-02	5.599925e-01	2.975901e-02	6.829092e-02	3.386977e-01	2.311135e-02	5.340569e-02	4.716576e-01	4.483678e-02	1.072809e-01	1.798964e-01	5.254073e-02	6.594117e-02	4.554531e-01	1.388877e-01	7.988271e-02	1.543680e-01	1.149965e-01	4.628085e-02	4.856246e-01	1.188473e-01	3.695400e-02	2.157903e-01	1.373325e-01	4.585662e-02	4.477538e-01	1.163128e-01	1.663332e-03	3.352676e-01	5.572813e-01	8.230593e-02	1.891610e-02	4.565683e-03	8.850585e-02	4.322824e-01	2.892065e-01	9.154212e-04	1.749725e-01	1.411736e-02	1.356195e-01	4.170048e-02	8.322011e-02	3.973613e-02	6.268567e-01	7.286705e-02	1.216301e-01	3.131744e-01	3.226692e-02	4.028012e-01	4.224520e-02	8.788210e-02	4.116522e-02	4.947687e-01	2.159568e-01	1.443423e-02	2.265906e-01	7.084478e-03	5.612199e-02	1.442257e-01	9.320878e-02	2.185431e-02	4.599978e-01	2.245915e-01	4.011745e-02	5.055988e-01	3.895945e-02	3.286224e-01	7.243101e-03	7.945885e-02	1.625993e-01	4.065732e-01	1.589952e-01	2.150567e-03	2.226298e-01	4.705188e-02	2.066199e-02	1.135895e-02	9.901309e-02	1.642763e-03	8.614903e-01	5.832896e-03	2.216358e-01	4.196617e-02	1.442815e-01	4.711958e-01	1.166919e-01	4.228838e-03	1.197756e-01	4.576312e-01	1.338999e-01	3.116507e-02	2.162880e-01	4.124026e-02	1.297650e-01	1.081686e-01	3.577606e-01	1.462147e-02	2.883903e-01	1.012940e-01	9.917098e-03	1.469978e-01	8.678922e-02	4.386555e-01	2.171033e-01	1.005371e-01	4.329442e-02	4.302284e-01	1.381503e-01	1.189522e-02	3.499115e-01	2.652021e-02	6.615958e-02	1.244897e-01	2.652952e-01	4.133985e-02	3.745432e-01	1.281724e-01	7.117747e-02	2.703704e-01	2.371089e-01	2.829948e-01	5.371705e-02	8.463138e-02	5.439463e-02	3.594989e-01	6.400866e-02	1.327353e-03	3.259539e-01	1.948166e-01	4.194152e-01	3.492616e-02	1.182670e-01	4.273916e-01	4.406576e-01	4.771247e-02	9.516118e-02	4.164688e-01	2.479092e-01	2.331633e-01	2.735694e-01	2.453582e-01	2.174986e-01	2.697932e-01	3.151362e-01	1.975720e-01	2.535805e-01	2.280929e-01	3.116174e-01	2.067092e-01	3.129565e-01	2.284406e-01	1.859758e-01	2.726270e-01	3.799248e-02	5.026400e-01	3.110569e-01	1.483106e-01	3.700732e-01	1.210980e-01	3.244268e-01	1.844020e-01	3.344800e-01	1.622692e-01	1.960895e-01	3.071613e-01	1.358544e-01	2.735488e-01	2.936973e-01	2.968994e-01	3.016025e-01	1.533407e-01	3.978730e-01	1.471838e-01	2.374134e-01	3.355316e-01	1.543845e-01	2.726705e-01	1.177240e-01	3.168604e-01	1.799378e-01	3.854777e-01	2.201185e-01	3.829804e-01	3.364503e-01	6.045076e-02	2.831007e-01	2.951893e-01	2.153598e-01	2.063502e-01	9.807831e-02	4.264227e-01	2.813109e-01	1.941881e-01	2.448874e-01	1.960720e-01	4.072908e-01	1.517498e-01	3.745284e-01	2.195193e-01	1.840201e-01	2.219323e-01	1.394623e-01	3.036000e-01	2.577595e-01	2.991783e-01	2.659236e-01	2.415045e-01	3.413611e-01	1.512108e-01	2.743026e-01	2.875765e-01	2.042240e-01	2.338968e-01	8.073064e-02	6.085084e-01	2.294064e-01	8.135452e-02	4.673915e-01	3.804576e-01	6.955253e-02	3.128597e-01	2.543124e-02	9.010062e-02	1.295516e+00	1.452701e-01	7.894575e-02	1.919770e+00	7.037341e-02	2.691791e-02	2.702996e+00	2.355497e-02	1.727570e-02	1.376177e+00	4.848813e-02	4.155637e-02	2.695068e+00	1.393173e-01	5.014745e-02	1.796904e+00	1.687595e-01	3.878685e+00	4.587941e+00	9.794220e-02	4.940897e-01	1.616582e-01	5.009917e-01	2.348234e+00	5.619564e-01	1.217094e-01	2.528815e+00	2.349441e-01	7.685451e-02	2.706721e+00	1.338920e-01	6.595270e-03	3.113667e+00	2.365683e-01	6.855949e-02	2.650834e+00	4.468515e-01	2.642368e-01	3.799127e+00
26460000	-4.739001e+04	1.527438e+02	5.308860e+00	8.084894e-02	2.382072e-01	2.399064e-02	5.838403e-02	5.593176e-01	3.925158e-02	6.201379e-02	3.656921e-01	2.512137e-02	6.555820e-02	4.367360e-01	4.487857e-02	8.985713e-02	2.157063e-01	7.776267e-02	6.071323e-02	4.110423e-01	1.449184e-01	8.268798e-02	1.615716e-01	1.102930e-01	4.985848e-02	4.845242e-01	1.110647e-01	8.250496e-02	1.835617e-01	2.463879e-02	3.402015e-02	4.599616e-01	2.153128e-01	1.088089e-02	2.323432e-01	6.680464e-01	4.992742e-02	3.841809e-02	3.839910e-04	7.147465e-02	4.435716e-01	1.629744e-01	1.507192e-03	2.621751e-01	5.829709e-02	2.676196e-01	4.895144e-02	5.950051e-02	4.875313e-03	5.661138e-01	5.293940e-02	4.293629e-02	2.737530e-01	6.665046e-02	4.214283e-01	5.304011e-02	1.421918e-01	2.540186e-02	5.608265e-01	1.403373e-01	2.306339e-02	2.270816e-01	2.328935e-02	1.096511e-01	2.113882e-01	8.977695e-02	5.586097e-03	4.887205e-01	9.487715e-02	3.679914e-02	3.443654e-01	5.659604e-02	4.513184e-01	2.246723e-02	8.845378e-02	2.113553e-01	4.006442e-01	1.474386e-01	5.815115e-03	1.997495e-01	3.499729e-02	2.575740e-02	2.277350e-03	5.124594e-02	1.909443e-03	9.004868e-01	1.832308e-02	1.192491e-02	2.099331e-01	1.090406e-01	1.325610e-01	1.027160e-01	4.338244e-01	1.169554e-01	4.277231e-01	1.218878e-01	4.427043e-02	2.225919e-01	6.657143e-02	8.504695e-02	1.340672e-01	2.830929e-01	4.418345e-02	3.090480e-01	1.445615e-01	2.422939e-02	5.553521e-02	8.086841e-02	5.133228e-01	1.796191e-01	1.464251e-01	6.743851e-02	4.290700e-01	1.729493e-01	5.401572e-03	3.139747e-01	1.116586e-02	1.030796e-01	2.271296e-01	2.207741e-01	4.704631e-02	3.571199e-01	4.485054e-02	1.769684e-01	1.410322e-01	1.927997e-01	3.266456e-01	8.704833e-02	7.550585e-02	6.032243e-02	3.084021e-01	5.432757e-03	9.291722e-04	4.288633e-01	1.960502e-01	4.506623e-01	3.634267e-02	1.201549e-01	3.928402e-01	4.162075e-01	5.006735e-02	1.030626e-01	4.306626e-01	2.499112e-01	2.420281e-01	2.579622e-01	2.500985e-01	2.055607e-01	2.763238e-01	3.246501e-01	1.934654e-01	2.048227e-01	2.998389e-01	2.753275e-01	2.200109e-01	3.986431e-01	2.123565e-01	1.836311e-01	2.053693e-01	5.143867e-02	4.975353e-01	2.798945e-01	1.711315e-01	3.207749e-01	2.033850e-01	3.386934e-01	1.371467e-01	3.901241e-01	1.848116e-01	1.745786e-01	2.504857e-01	1.650277e-01	2.997970e-01	2.418571e-01	2.933182e-01	2.946481e-01	1.483851e-01	4.454150e-01	1.115518e-01	2.750094e-01	3.037574e-01	1.817076e-01	2.395256e-01	8.945812e-02	3.559210e-01	1.840693e-01	3.705515e-01	2.008564e-01	4.600426e-01	2.778581e-01	6.124284e-02	3.188191e-01	2.827854e-01	1.560021e-01	2.423934e-01	1.363562e-01	4.134767e-01	2.321713e-01	2.179958e-01	2.656723e-01	1.921908e-01	3.738439e-01	1.682930e-01	3.808505e-01	2.060319e-01	2.052223e-01	2.078954e-01	1.253467e-01	3.283272e-01	2.690577e-01	2.772684e-01	3.590504e-01	1.393934e-01	2.953135e-01	2.062427e-01	2.341269e-01	3.272437e-01	2.474510e-01	1.911784e-01	8.689176e-02	5.832156e-01	2.448029e-01	8.508970e-02	4.425133e-01	4.037745e-01	9.378364e-02	2.759172e-01	5.668180e-03	3.127163e-02	1.329943e+00	1.378081e-01	8.201085e-02	2.113808e+00	2.746140e-02	3.102801e-01	2.094655e+00	1.409650e-01	1.611364e+00	1.377571e+00	5.243823e-02	2.318690e-01	2.615204e+00	2.115740e-01	7.460331e-02	1.784461e+00	1.732298e-01	3.828879e+00	4.419567e+00	9.718270e-02	5.169318e-01	2.117303e-01	5.087723e-01	2.743591e+00	8.236284e-01	1.062423e-01	2.386375e+00	2.769305e-01	7.290372e-02	2.586451e+00	2.075587e-01	3.680495e-03	3.225113e+00	2.995526e-01	6.885894e-02	2.537314e+00	4.254477e-01	1.795482e-01	3.563100e+00
26470000	-4.741205e+04	1.382380e+02	5.768011e+00	7.828399e-02	2.642304e-01	2.986500e-02	2.445977e-02	5.491866e-01	5.397424e-02	5.423496e-02	3.193698e-01	2.126418e-02	8.126186e-02	4.726890e-01	5.118019e-02	9.134115e-02	2.079482e-01	3.235114e-02	8.113067e-02	4.253071e-01	1.619218e-01	7.812205e-02	1.453368e-01	1.060206e-01	4.841018e-02	5.221353e-01	9.997511e-02	2.367066e-02	2.201816e-01	1.035761e-01	4.633723e-02	5.535062e-01	5.272817e-02	3.239392e-02	4.609368e-01	3.028811e-01	8.736306e-02	3.940331e-02	7.702186e-02	5.015645e-02	3.462978e-01	2.706276e-01	2.997030e-03	2.890041e-01	4.091703e-02	1.201307e-01	1.785756e-02	1.388725e-03	1.681472e-02	8.200980e-01	2.371027e-02	7.357347e-02	2.268347e-01	1.737910e-02	6.191624e-01	4.324800e-02	1.980238e-02	4.974159e-02	4.967580e-01	2.074445e-01	3.467660e-02	2.014264e-01	9.952975e-03	2.346633e-02	9.319170e-02	1.489170e-02	8.445109e-03	7.196936e-01	1.403116e-01	1.420918e-01	2.215745e-01	1.027180e-01	3.104321e-01	6.611497e-02	1.570686e-01	1.492877e-01	3.239169e-01	2.397668e-01	5.426546e-03	2.400279e-01	4.157416e-02	3.689440e-02	1.769263e-03	1.934984e-02	1.030237e-03	9.149972e-01	2.595900e-02	2.874352e-04	8.792494e-02	1.042953e-01	4.055535e-01	6.758049e-02	3.343584e-01	9.672708e-02	4.310455e-01	2.532627e-01	2.967552e-02	1.649932e-01	2.429601e-02	5.176069e-02	2.182537e-01	2.737913e-01	1.565493e-02	2.905180e-01	1.500213e-01	8.284640e-03	3.335221e-02	8.613788e-02	4.880704e-01	2.201492e-01	1.640057e-01	5.388166e-02	4.105810e-01	1.800611e-01	2.168856e-02	3.162144e-01	1.757335e-02	8.856367e-02	1.578948e-01	1.921741e-01	3.416570e-02	4.690622e-01	5.813956e-02	7.278544e-02	3.520649e-01	2.338860e-01	1.768356e-01	1.149451e-01	4.948299e-02	4.035480e-02	2.436102e-01	1.353087e-01	9.719586e-04	3.979769e-01	1.817774e-01	4.435928e-01	3.833546e-02	1.278164e-01	3.902553e-01	4.339809e-01	5.197395e-02	1.052721e-01	4.087730e-01	2.457391e-01	2.456111e-01	2.734226e-01	2.352272e-01	2.114650e-01	2.747633e-01	3.321012e-01	1.816704e-01	2.666180e-01	2.456012e-01	3.187749e-01	1.690059e-01	4.272876e-01	1.936378e-01	1.281340e-01	2.509407e-01	5.218803e-02	5.573667e-01	2.274538e-01	1.629915e-01	4.069771e-01	1.274073e-01	3.176773e-01	1.479383e-01	3.096795e-01	1.532353e-01	2.496137e-01	2.874715e-01	1.468389e-01	3.178855e-01	2.364258e-01	2.988497e-01	2.902850e-01	1.531624e-01	3.670130e-01	1.895396e-01	2.556508e-01	2.755993e-01	1.555666e-01	3.131833e-01	1.069138e-01	3.762778e-01	2.046895e-01	3.121190e-01	2.271980e-01	3.621577e-01	3.505443e-01	6.009996e-02	2.382207e-01	3.249608e-01	2.140471e-01	2.227714e-01	7.661701e-02	4.312409e-01	2.811473e-01	2.109948e-01	2.451387e-01	2.449994e-01	3.449689e-01	1.648930e-01	3.782617e-01	2.254412e-01	1.464103e-01	2.498867e-01	1.254710e-01	3.104343e-01	2.966369e-01	2.674578e-01	3.204826e-01	1.724031e-01	3.712091e-01	1.359052e-01	3.105184e-01	3.083230e-01	1.707232e-01	2.104354e-01	1.039632e-01	5.748423e-01	2.331956e-01	8.799889e-02	4.371156e-01	3.739618e-01	7.052657e-02	2.801373e-01	2.105444e-01	5.134172e-02	1.192447e+00	1.339545e-01	3.033451e-01	3.304384e+00	5.328581e-02	1.072987e+00	2.058171e+00	3.169142e-01	3.858074e-01	1.814661e+00	7.584827e-03	1.865140e-01	3.366811e+00	1.646330e-01	7.676772e-02	1.438523e+00	1.538553e-01	3.684712e+00	4.730665e+00	9.520532e-02	4.463261e-01	1.968302e-01	4.330643e-01	2.584602e+00	9.696312e-01	9.985630e-02	2.555465e+00	1.981823e-01	7.625625e-02	2.655456e+00	2.331245e-01	3.044531e-03	2.776874e+00	3.486294e-01	8.232912e-02	2.664928e+00	5.541492e-01	2.584044e-01	3.833048e+00
26480000	-4.741361e+04	1.435657e+02	5.716874e+00	6.158339e-02	3.576551e-01	4.730660e-02	6.294511e-02	4.179801e-01	5.252971e-02	8.122313e-02	3.709034e-01	2.534819e-02	5.616066e-02	4.297620e-01	3.660264e-02	9.651214e-02	2.059701e-01	9.087250e-02	7.502259e-02	4.289323e-01	1.026904e-01	8.374203e-02	1.423485e-01	1.163086e-01	4.994075e-02	5.147476e-01	9.291263e-02	5.267251e-02	9.502226e-02	1.204967e-01	4.214283e-02	5.945793e-01	9.508638e-02	3.848169e-02	3.518349e-01	3.364896e-01	1.127033e-01	6.423549e-02	9.625507e-02	3.960201e-02	3.665880e-01	2.404910e-01	2.726440e-03	2.794360e-01	7.115656e-02	2.590047e-01	2.178909e-02	6.356524e-02	6.519615e-03	6.251451e-01	2.397622e-02	7.752362e-02	3.564886e-01	2.719391e-03	3.996464e-01	6.390725e-02	9.971471e-02	3.191044e-02	4.441814e-01	1.687483e-01	4.533306e-02	2.990074e-01	1.081933e-02	4.557599e-02	9.166334e-02	7.674325e-02	1.674855e-02	6.148192e-01	1.544497e-01	7.080023e-02	2.708772e-01	6.135376e-02	1.972005e-01	2.700337e-02	3.727649e-01	1.153942e-01	4.014579e-01	1.759181e-01	1.501411e-02	2.466347e-01	4.558096e-02	7.163906e-02	2.534944e-03	1.084917e-01	2.464131e-03	7.432038e-01	7.166639e-02	2.581385e-01	4.094530e-01	1.405704e-02	1.168225e-01	7.600713e-02	1.255218e-01	9.104415e-02	4.929494e-01	1.386420e-01	3.738353e-02	1.893123e-01	5.066857e-02	9.702197e-02	1.516824e-01	2.654455e-01	4.529511e-02	2.942738e-01	1.462812e-01	1.417780e-02	5.464573e-02	1.447376e-01	5.113573e-01	2.460416e-01	2.904001e-02	1.035478e-01	4.052362e-01	1.681113e-01	1.736247e-02	2.875362e-01	1.820602e-02	2.428345e-01	1.484779e-01	8.694637e-02	7.028269e-02	3.439847e-01	1.074738e-01	7.604497e-02	3.919000e-01	7.666705e-02	3.097323e-01	6.188033e-02	8.377537e-02	5.758102e-02	2.957741e-01	1.562977e-01	1.348130e-03	3.611695e-01	1.278295e-01	4.169871e-01	5.030123e-02	1.210613e-01	4.116504e-01	3.849670e-01	4.488943e-02	1.083076e-01	4.618360e-01	2.518590e-01	2.371739e-01	2.701032e-01	2.408638e-01	2.123659e-01	2.772921e-01	3.114081e-01	1.989339e-01	2.180028e-01	2.627894e-01	3.576925e-01	1.615153e-01	4.413713e-01	1.934203e-01	1.556531e-01	2.095553e-01	5.696188e-02	5.411532e-01	2.491827e-01	1.527023e-01	3.566219e-01	1.431701e-01	3.225453e-01	1.776627e-01	4.477802e-01	1.409899e-01	1.253316e-01	2.858983e-01	1.783750e-01	2.594287e-01	2.798531e-01	2.823432e-01	2.379546e-01	1.558366e-01	4.292937e-01	1.769151e-01	3.040950e-01	2.510361e-01	1.738899e-01	2.709790e-01	1.221568e-01	3.351286e-01	2.100057e-01	3.327089e-01	2.935573e-01	3.194617e-01	2.549344e-01	1.320466e-01	3.100189e-01	2.817434e-01	1.176761e-01	2.905616e-01	1.092864e-01	4.503158e-01	2.245767e-01	2.158212e-01	2.290465e-01	2.256690e-01	3.373167e-01	2.079678e-01	3.695897e-01	2.067799e-01	1.385060e-01	2.851243e-01	1.167830e-01	3.120006e-01	2.724967e-01	2.987197e-01	3.080899e-01	2.117959e-01	3.124006e-01	1.677136e-01	3.026261e-01	3.055829e-01	1.633796e-01	2.284114e-01	7.504206e-02	5.919290e-01	2.381313e-01	9.489756e-02	5.123673e-01	3.643641e-01	9.624362e-02	2.571923e-01	4.069505e-02	2.166939e-02	1.206425e+00	8.111153e-02	1.728006e-01	3.176694e+00	9.475765e-02	1.930080e-01	1.475917e+00	2.790676e-01	7.777485e-02	9.956895e-01	9.351760e-02	2.329989e-01	2.246880e+00	1.586684e-01	3.587984e-03	1.549996e+00	1.485602e-01	3.858229e+00	4.747107e+00	1.116486e-01	4.889011e-01	1.278318e-01	2.775164e-01	2.623501e+00	1.523425e+00	1.351448e-01	2.412221e+00	3.831676e-01	7.706711e-02	2.123403e+00	1.923101e-01	8.302482e-03	2.711123e+00	3.654782e-01	8.832418e-02	2.858390e+00	4.778408e-01	1.751858e-01	3.231514e+00
26490000	-4.738631e+04	1.464473e+02	5.508591e+00	5.064441e-02	2.343901e-01	3.679552e-02	9.638870e-02	5.361852e-01	4.559610e-02	6.927404e-02	2.932774e-01	2.212927e-02	3.163354e-02	5.466681e-01	3.701766e-02	9.380229e-02	1.723907e-01	8.890052e-02	6.586198e-02	4.640570e-01	1.149876e-01	8.404278e-02	1.511658e-01	1.231334e-01	4.973005e-02	4.922826e-01	9.964538e-02	6.547015e-02	2.315644e-01	2.437382e-01	2.331222e-02	3.755315e-01	6.038357e-02	5.288682e-02	4.812660e-01	1.855883e-01	1.486541e-01	5.187703e-02	7.972775e-02	1.110956e-01	3.404243e-01	1.261246e-01	3.089031e-03	3.335461e-01	8.572044e-02	2.195073e-01	7.402671e-02	3.912437e-02	6.692957e-03	6.261695e-01	3.447918e-02	4.256491e-02	3.514560e-01	7.095270e-02	3.818416e-01	6.938307e-02	8.380171e-02	3.286240e-02	5.759049e-01	1.483880e-01	3.974498e-02	1.871108e-01	1.598893e-02	3.927030e-02	1.165416e-01	4.008596e-02	1.574834e-02	5.763426e-01	2.120112e-01	8.654047e-02	3.218794e-01	9.663290e-02	4.432418e-01	2.239830e-02	2.930715e-02	1.601223e-01	4.164157e-01	1.310183e-01	2.669120e-02	2.224804e-01	4.327215e-02	5.998359e-02	1.554301e-02	4.940077e-02	8.535202e-03	8.190530e-01	4.748440e-02	2.387861e-01	1.658680e-02	1.297784e-01	1.168013e-01	1.047261e-01	3.933213e-01	7.931617e-02	4.267409e-01	1.522694e-01	2.135447e-02	2.678203e-01	5.249883e-02	8.600458e-02	1.478933e-01	2.124321e-01	1.514132e-02	3.781125e-01	1.604162e-01	8.816040e-02	1.128265e-01	6.216183e-02	4.042530e-01	1.967291e-01	1.358692e-01	4.659443e-02	4.601686e-01	1.494072e-01	2.114438e-02	3.088156e-01	1.386984e-02	2.618657e-01	1.846478e-01	1.879904e-01	4.276220e-02	2.384867e-01	8.424720e-02	1.215786e-01	3.041753e-01	9.624122e-02	2.296974e-01	6.297411e-02	1.853333e-01	6.931168e-02	2.837780e-01	1.286839e-01	8.773986e-04	3.634136e-01	1.539354e-01	4.612103e-01	4.168487e-02	1.298807e-01	3.672242e-01	4.162197e-01	4.222530e-02	1.201511e-01	4.214039e-01	2.390882e-01	2.436494e-01	2.869580e-01	2.303044e-01	2.130482e-01	2.650880e-01	3.310911e-01	1.907727e-01	1.798863e-01	2.942121e-01	3.153560e-01	2.105457e-01	4.504565e-01	1.608016e-01	1.587204e-01	2.300215e-01	6.572140e-02	4.883977e-01	2.736519e-01	1.722290e-01	2.976287e-01	1.574503e-01	3.538702e-01	1.910508e-01	3.845264e-01	1.309262e-01	2.424945e-01	2.420529e-01	1.432008e-01	2.978519e-01	2.011477e-01	3.577996e-01	2.948130e-01	1.443331e-01	4.414870e-01	1.193668e-01	2.449680e-01	3.088711e-01	1.751421e-01	2.710188e-01	1.194767e-01	3.324590e-01	1.505833e-01	3.974810e-01	2.621409e-01	3.722877e-01	2.103124e-01	1.552589e-01	3.585136e-01	2.803027e-01	1.651909e-01	1.959928e-01	1.051934e-01	4.331036e-01	2.893621e-01	1.723409e-01	2.272364e-01	1.640825e-01	4.347244e-01	1.739568e-01	3.793660e-01	2.206247e-01	1.863698e-01	2.136395e-01	1.411510e-01	2.904608e-01	2.652162e-01	3.031720e-01	2.654111e-01	1.606713e-01	3.693236e-01	2.045940e-01	2.649721e-01	2.791260e-01	1.992621e-01	2.566398e-01	8.453709e-02	5.733916e-01	2.602977e-01	8.177355e-02	5.144195e-01	3.932361e-01	7.993517e-02	2.634104e-01	1.993148e-02	7.050810e-02	1.542620e+00	1.628468e-01	4.741612e-02	3.061830e+00	8.439864e-02	1.541614e-01	3.057592e+00	1.629053e-01	1.144676e+00	1.506164e+00	8.768895e-02	2.792219e-02	2.364715e+00	1.359402e-01	4.563613e-02	1.183937e+00	1.520768e-01	3.616132e+00	4.760360e+00	8.478643e-02	5.118199e-01	1.889585e-01	2.421834e-01	2.437717e+00	1.123662e+00	7.993162e-02	2.246927e+00	2.544159e-01	4.548602e-02	2.380865e+00	1.206588e-01	1.789199e-03	3.944803e+00	2.760211e-01	5.492459e-02	2.684015e+00	4.349042e-01	2.104778e-01	3.717207e+00
26500000	-4.741763e+04	1.587550e+02	5.142873e+00	8.111527e-02	2.508085e-01	3.656866e-02	3.685213e-02	5.522978e-01	4.235763e-02	5.547695e-02	4.248673e-01	3.954425e-02	6.522061e-02	3.629791e-01	5.191177e-02	9.448750e-02	2.232901e-01	5.894104e-02	1.093957e-01	3.848430e-01	1.290426e-01	7.654746e-02	1.483930e-01	1.096273e-01	5.127868e-02	4.908994e-01	1.232542e-01	6.938598e-02	1.950067e-01	9.191778e-02	2.392726e-02	4.525101e-01	1.672521e-01	5.053078e-02	6.261576e-01	1.404094e-01	7.020837e-02	1.058303e-01	6.863520e-03	7.751314e-02	4.413518e-01	1.696764e-01	8.097770e-04	2.533845e-01	5.726437e-02	1.306955e-01	4.557378e-02	5.862028e-02	3.110313e-03	7.511429e-01	1.085728e-02	7.757326e-02	5.119517e-01	1.347648e-02	2.997994e-01	6.198777e-02	3.521130e-02	4.386297e-02	4.156775e-01	2.032200e-01	3.074952e-02	2.868725e-01	1.961752e-02	3.837145e-02	1.025353e-01	2.256313e-02	3.038125e-02	5.698922e-01	2.362568e-01	2.387127e-02	1.402836e-01	1.683131e-01	4.743577e-01	5.807110e-03	1.873673e-01	1.504392e-01	3.855268e-01	1.692573e-01	1.780165e-02	2.307006e-01	4.627452e-02	5.234586e-02	1.022639e-03	9.212049e-02	4.323778e-03	7.804847e-01	6.970257e-02	3.792121e-01	2.821893e-01	5.515861e-02	6.387952e-02	8.474348e-02	1.348170e-01	7.918603e-02	4.319390e-01	1.225480e-01	5.470794e-02	2.641381e-01	4.748091e-02	4.122391e-02	1.840743e-01	9.729206e-02	5.181587e-02	4.737454e-01	1.518485e-01	1.628082e-03	1.304887e-01	3.960162e-02	6.086553e-01	1.337576e-01	8.586880e-02	7.578221e-02	3.526586e-01	2.060476e-01	6.914263e-03	3.394954e-01	1.910201e-02	1.376270e-01	1.169249e-01	1.106778e-01	2.749305e-02	4.815501e-01	1.257272e-01	1.515433e-01	1.942134e-01	5.814368e-02	4.182964e-01	7.193294e-02	1.058703e-01	3.917415e-02	3.044850e-01	2.565250e-01	2.555840e-04	2.902763e-01	1.092840e-01	4.572612e-01	4.240774e-02	1.263083e-01	3.740227e-01	3.859772e-01	6.405504e-02	1.081746e-01	4.417932e-01	2.331621e-01	2.579807e-01	2.691593e-01	2.396979e-01	2.137573e-01	2.770486e-01	3.259630e-01	1.832311e-01	2.434529e-01	2.629810e-01	3.147338e-01	1.788323e-01	3.218225e-01	1.818184e-01	1.817986e-01	3.145604e-01	5.367832e-02	5.453819e-01	2.326285e-01	1.683112e-01	3.075095e-01	1.188970e-01	3.918442e-01	1.817493e-01	4.084896e-01	1.413750e-01	1.912919e-01	2.588436e-01	1.467856e-01	3.381756e-01	2.554634e-01	2.595754e-01	3.185124e-01	1.583219e-01	3.797194e-01	1.434464e-01	2.575308e-01	3.232287e-01	2.074283e-01	2.118122e-01	1.168430e-01	3.290939e-01	2.286285e-01	3.254347e-01	2.079447e-01	4.068911e-01	2.606964e-01	1.244677e-01	3.480960e-01	2.756079e-01	1.063041e-01	2.699919e-01	1.307201e-01	4.131979e-01	2.335325e-01	2.225495e-01	2.631309e-01	2.425854e-01	3.241340e-01	1.701496e-01	3.414501e-01	2.429312e-01	1.723911e-01	2.432275e-01	1.267243e-01	2.890580e-01	3.535545e-01	2.306632e-01	3.095469e-01	2.260484e-01	3.352356e-01	1.291691e-01	3.013985e-01	2.945526e-01	1.245397e-01	2.795092e-01	9.012492e-02	5.613730e-01	2.571866e-01	9.131549e-02	5.262162e-01	4.081790e-01	1.225576e-01	2.632185e-01	7.288884e-03	9.266050e-02	1.261554e+00	1.268263e-01	2.683047e-02	1.877776e+00	1.240874e-02	7.606172e-01	2.201243e+00	1.960230e-01	1.038375e-01	1.688844e+00	1.599389e-02	1.448289e-01	2.329288e+00	2.095271e-01	1.415842e-02	1.892835e+00	1.756450e-01	3.413196e+00	4.297679e+00	1.284925e-01	5.434639e-01	1.609442e-01	3.262471e-01	2.771939e+00	1.101535e+00	1.089861e-01	2.243837e+00	2.091787e-01	4.507480e-02	2.498260e+00	1.811877e-01	8.200707e-03	3.200579e+00	3.082223e-01	7.295823e-02	2.407712e+00	6.704638e-01	1.781333e-01	4.085974e+00
26510000	-4.739888e+04	1.576638e+02	5.118572e+00	6.404433e-02	2.776803e-01	3.264113e-02	2.244389e-03	5.735584e-01	4.983146e-02	4.283081e-02	2.967314e-01	2.003221e-02	7.900245e-02	5.146815e-01	4.672165e-02	1.157728e-01	2.126548e-01	4.994509e-02	8.238778e-02	3.977179e-01	1.415216e-01	7.716105e-02	1.474044e-01	1.113241e-01	5.208940e-02	5.053251e-01	1.066959e-01	4.704857e-02	1.449134e-01	9.804991e-02	5.973998e-02	5.110432e-01	1.392050e-01	1.441653e-02	4.911682e-01	1.469306e-01	2.751452e-01	2.115664e-02	5.118285e-02	9.903962e-02	4.939398e-01	1.667951e-01	1.310503e-03	2.039217e-01	3.499329e-02	9.080648e-02	3.640485e-02	8.265220e-02	1.040841e-02	7.265139e-01	5.321420e-02	3.385431e-02	2.936670e-01	4.995708e-02	5.353483e-01	5.827293e-02	2.890036e-02	7.218796e-02	4.988273e-01	2.003653e-01	2.270045e-02	2.030164e-01	2.902589e-03	1.177502e-02	1.016440e-01	5.651073e-02	4.064720e-02	5.252251e-01	2.641979e-01	9.298550e-02	4.323615e-01	5.456793e-02	3.034675e-01	1.112475e-02	1.054927e-01	1.337390e-01	3.737576e-01	2.612920e-01	1.904736e-02	1.877999e-01	2.436416e-02	3.387031e-02	1.136587e-02	1.399776e-01	7.963373e-04	7.921586e-01	2.183131e-02	4.331472e-02	1.991739e-01	2.119913e-01	1.523507e-01	1.566702e-02	3.775024e-01	1.279960e-01	3.944849e-01	1.581227e-01	2.671204e-02	2.302009e-01	6.248339e-02	8.790497e-02	1.181419e-01	1.229709e-01	4.383267e-02	5.273942e-01	9.975535e-02	1.791043e-02	6.955048e-02	3.013281e-02	5.242972e-01	2.367505e-01	1.213585e-01	5.300895e-02	4.216996e-01	1.607656e-01	8.617015e-03	3.371497e-01	1.875906e-02	1.325252e-01	1.668602e-01	6.495913e-02	2.351597e-02	4.223239e-01	1.898155e-01	5.380028e-02	3.292074e-01	1.221954e-01	3.203639e-01	7.915905e-02	9.527393e-02	5.536830e-02	4.035792e-01	8.886011e-02	3.131488e-03	3.046000e-01	1.444609e-01	4.357558e-01	4.328149e-02	1.276712e-01	3.932915e-01	4.474599e-01	4.030016e-02	1.132228e-01	3.990172e-01	2.273550e-01	2.613702e-01	2.656306e-01	2.456443e-01	2.172502e-01	2.661002e-01	3.251721e-01	1.914775e-01	2.487873e-01	2.875502e-01	2.975753e-01	1.660872e-01	4.319734e-01	1.876548e-01	1.159086e-01	2.644633e-01	3.735025e-02	4.835532e-01	2.973505e-01	1.817460e-01	2.852937e-01	1.605440e-01	4.428616e-01	1.113006e-01	4.676453e-01	1.514197e-01	1.015912e-01	2.793438e-01	1.350192e-01	3.035263e-01	2.706718e-01	2.907827e-01	2.495305e-01	1.974409e-01	3.788559e-01	1.741727e-01	2.109100e-01	2.967141e-01	1.986781e-01	2.936979e-01	9.498573e-02	3.249900e-01	1.917123e-01	3.883119e-01	2.262636e-01	4.185991e-01	2.572195e-01	9.791790e-02	3.106565e-01	2.422794e-01	1.666439e-01	2.804202e-01	9.928659e-02	4.235481e-01	2.757858e-01	2.013794e-01	2.529440e-01	1.788915e-01	3.283480e-01	2.398166e-01	3.936999e-01	1.778599e-01	2.094540e-01	2.189863e-01	1.395188e-01	3.085738e-01	2.662719e-01	2.856355e-01	3.011666e-01	1.930156e-01	3.666579e-01	1.391600e-01	2.335602e-01	3.395247e-01	1.495972e-01	2.773179e-01	8.230476e-02	5.849132e-01	2.413712e-01	9.141080e-02	4.773669e-01	4.098211e-01	1.114100e-01	3.067755e-01	1.046417e-01	1.120117e-01	2.406845e+00	1.285893e-01	7.188824e-02	2.393004e+00	2.794541e-03	2.726997e-02	3.401780e+00	6.493572e-02	1.134015e-01	1.093251e+00	5.886297e-02	9.634972e-02	3.354116e+00	1.710581e-01	3.643319e-02	1.153598e+00	1.875727e-01	4.412811e+00	4.260547e+00	1.031779e-01	5.090399e-01	1.770009e-01	2.384861e-01	2.250211e+00	1.118878e+00	1.928237e-01	2.598507e+00	1.711329e-01	7.733276e-02	2.892967e+00	1.399389e-01	2.770558e-03	2.845689e+00	2.156989e-01	6.455151e-02	2.387683e+00	5.099562e-01	2.785979e-01	3.601932e+00
26520000	-4.738631e+04	1.503373e+02	5.390860e+00	9.147198e-02	2.762405e-01	2.677030e-02	8.058847e-02	4.810319e-01	4.389689e-02	4.649585e-02	3.301726e-01	2.808311e-02	7.381787e-02	4.617468e-01	5.968379e-02	1.096194e-01	1.642778e-01	5.989758e-02	6.857568e-02	4.913196e-01	1.063100e-01	5.854676e-02	1.517051e-01	1.406742e-01	5.626845e-02	4.971943e-01	9.561127e-02	1.008249e-01	2.214501e-01	6.320155e-02	4.011978e-02	4.852018e-01	8.920178e-02	2.119861e-02	4.306741e-01	1.750166e-01	1.604035e-01	4.838120e-02	1.643260e-01	8.454399e-02	5.474994e-01	1.178286e-01	2.850048e-03	1.945172e-01	5.276078e-02	9.223554e-02	2.045624e-02	4.168149e-02	1.028834e-03	7.922432e-01	5.235469e-02	7.266084e-02	2.983095e-01	4.765433e-03	4.853233e-01	7.215376e-02	6.678717e-02	7.450942e-02	4.148647e-01	2.145333e-01	3.558078e-02	2.521591e-01	8.352637e-03	9.834886e-03	1.213543e-01	8.237955e-02	4.177175e-02	4.909373e-01	2.537222e-01	2.025415e-02	4.110513e-01	6.531720e-02	4.198132e-01	1.020022e-03	8.254416e-02	1.399522e-01	4.197527e-01	1.789847e-01	1.143547e-02	2.107883e-01	3.908656e-02	2.330448e-02	5.191009e-03	3.633854e-01	5.378896e-05	5.992447e-01	8.820667e-03	1.910262e-01	3.222896e-02	3.129669e-02	2.647467e-01	2.431288e-01	2.375726e-01	1.180738e-01	4.884057e-01	1.479523e-01	3.417065e-02	1.697058e-01	4.169169e-02	8.904078e-02	7.855307e-02	1.708626e-01	4.050196e-02	5.353858e-01	8.565579e-02	4.604766e-02	7.590162e-02	2.201056e-02	3.154045e-01	4.145593e-01	1.260764e-01	8.563914e-02	3.766542e-01	1.581786e-01	1.468549e-02	3.484847e-01	1.635796e-02	1.661612e-01	1.323620e-01	1.036524e-01	8.785742e-02	4.027702e-01	1.071967e-01	8.357394e-02	3.389829e-01	9.537365e-02	3.473520e-01	8.336540e-02	5.135209e-02	5.031381e-02	3.591530e-01	1.182887e-01	2.097332e-03	3.044182e-01	1.657288e-01	4.071789e-01	4.853565e-02	1.198260e-01	4.244595e-01	4.408467e-01	5.802454e-02	1.061713e-01	3.949574e-01	2.399300e-01	2.284454e-01	2.989630e-01	2.326616e-01	2.166424e-01	2.644921e-01	3.177489e-01	2.011167e-01	2.301849e-01	2.505402e-01	3.080885e-01	2.111863e-01	3.927266e-01	2.058237e-01	1.507199e-01	2.507297e-01	4.458298e-02	5.205338e-01	2.453494e-01	1.895338e-01	3.221957e-01	1.788819e-01	4.386936e-01	6.022873e-02	3.965451e-01	1.932396e-01	1.636234e-01	2.465919e-01	1.684328e-01	2.642861e-01	2.883370e-01	2.789441e-01	2.536837e-01	1.647696e-01	4.327128e-01	1.488339e-01	2.927348e-01	3.019557e-01	1.393914e-01	2.659181e-01	1.028303e-01	3.269668e-01	1.766880e-01	3.935148e-01	2.022419e-01	4.141602e-01	2.975098e-01	8.608816e-02	2.477645e-01	2.904069e-01	1.703700e-01	2.914586e-01	8.813976e-02	4.419599e-01	2.314340e-01	2.384664e-01	2.356497e-01	1.845256e-01	3.849055e-01	1.949192e-01	3.709469e-01	2.045766e-01	1.819744e-01	2.425020e-01	1.366083e-01	3.043993e-01	3.007161e-01	2.582763e-01	3.123306e-01	1.876892e-01	3.575592e-01	1.424210e-01	2.763218e-01	3.360790e-01	1.840125e-01	2.035866e-01	9.363830e-02	5.686887e-01	2.315369e-01	1.061361e-01	4.684196e-01	4.082525e-01	8.045930e-02	2.766644e-01	2.084226e-01	5.626183e-02	1.592275e+00	1.069351e-01	1.126918e-01	3.061364e+00	5.377071e-02	3.877961e-01	1.867391e+00	1.331588e-01	1.253899e+00	1.379813e+00	1.233707e-01	1.089396e-01	1.892929e+00	1.897305e-01	1.515178e-01	1.603324e+00	1.664724e-01	4.091748e+00	4.167865e+00	9.674687e-02	4.976446e-01	2.121297e-01	2.623838e-01	2.322207e+00	1.322870e+00	2.665500e-01	2.205295e+00	2.531625e-01	5.208886e-02	2.847533e+00	1.857638e-01	8.524366e-03	3.001823e+00	2.793372e-01	3.704542e-02	2.918242e+00	5.076675e-01	2.195312e-01	3.773825e+00
26530000	-4.740375e+04	1.592553e+02	5.132796e+00	7.134862e-02	2.992728e-01	3.208919e-02	5.788750e-02	4.836282e-01	5.577366e-02	4.765211e-02	3.297379e-01	2.549649e-02	4.876621e-02	5.073648e-01	4.098257e-02	1.009169e-01	1.721603e-01	8.820169e-02	8.309077e-02	4.018486e-01	1.537817e-01	8.309225e-02	1.445592e-01	1.050903e-01	5.455393e-02	4.983526e-01	1.143518e-01	1.174490e-01	1.608823e-01	8.976452e-02	5.518191e-02	4.941645e-01	8.255775e-02	8.186525e-02	6.297244e-01	1.198942e-01	1.157069e-01	5.028757e-02	2.521590e-03	1.034296e-01	4.980194e-01	2.218684e-01	1.632777e-05	1.585959e-01	1.807045e-02	6.049607e-02	1.614733e-02	3.152291e-03	1.099609e-03	9.018954e-01	1.720932e-02	8.863893e-02	3.526951e-01	2.006411e-02	3.678128e-01	4.985825e-02	1.209308e-01	8.314351e-02	4.434329e-01	1.726390e-01	2.853033e-02	2.713679e-01	8.863252e-04	8.563132e-03	2.168728e-01	9.010349e-02	9.388237e-03	4.488769e-01	2.261954e-01	2.639922e-02	1.852069e-01	8.222867e-02	6.126868e-01	9.487570e-03	8.399078e-02	1.362862e-01	4.124469e-01	2.160893e-01	1.363548e-02	1.981489e-01	2.339319e-02	9.209976e-02	4.430017e-03	1.106115e-01	1.025570e-03	7.793797e-01	1.245344e-02	1.501712e-01	3.502407e-02	3.401056e-01	1.328869e-01	5.727591e-02	2.845363e-01	1.355221e-01	4.869933e-01	1.277627e-01	4.021651e-02	1.703611e-01	3.914432e-02	7.111998e-02	2.290406e-01	2.983916e-01	1.883645e-02	2.734827e-01	1.091286e-01	5.083688e-02	5.990821e-02	3.387360e-02	5.295956e-01	3.037760e-01	2.200968e-02	8.150286e-02	3.279143e-01	2.121995e-01	8.011929e-03	3.535617e-01	1.680961e-02	1.171696e-01	1.494187e-01	1.845640e-01	7.470732e-02	3.370977e-01	1.370425e-01	6.778008e-02	2.687661e-01	8.275265e-02	4.438395e-01	1.008004e-01	3.606127e-02	4.747739e-02	3.659999e-01	1.098016e-01	1.384165e-03	2.988333e-01	1.765037e-01	4.048501e-01	4.485287e-02	1.324336e-01	4.178635e-01	4.488965e-01	4.436127e-02	1.081507e-01	3.985915e-01	2.218556e-01	2.482248e-01	2.819378e-01	2.479817e-01	2.268624e-01	2.627969e-01	3.168321e-01	1.935086e-01	1.976688e-01	2.588730e-01	3.353592e-01	2.080990e-01	3.062410e-01	2.607433e-01	1.759260e-01	2.570897e-01	3.650037e-02	5.303873e-01	2.546960e-01	1.784164e-01	2.499506e-01	1.930385e-01	4.590781e-01	9.793279e-02	3.842634e-01	2.233586e-01	1.624715e-01	2.299065e-01	1.553507e-01	2.876188e-01	3.160622e-01	2.409683e-01	3.056909e-01	1.288109e-01	4.443614e-01	1.211368e-01	2.414856e-01	3.118763e-01	2.088398e-01	2.377983e-01	1.254108e-01	3.132063e-01	1.499949e-01	4.113879e-01	1.973239e-01	3.726421e-01	2.608876e-01	1.691464e-01	3.077663e-01	3.026742e-01	1.598494e-01	2.297101e-01	9.647508e-02	3.996196e-01	2.483082e-01	2.555971e-01	2.413293e-01	2.014509e-01	3.553210e-01	2.018988e-01	3.661833e-01	2.007288e-01	2.011900e-01	2.318978e-01	1.380208e-01	3.259899e-01	2.704915e-01	2.654977e-01	3.068638e-01	2.019620e-01	3.296549e-01	1.615193e-01	2.777090e-01	3.289020e-01	1.601296e-01	2.332595e-01	8.622742e-02	5.637102e-01	2.593624e-01	9.069999e-02	5.317193e-01	4.212349e-01	5.963985e-02	2.848346e-01	9.193400e-03	6.134784e-02	1.857228e+00	1.149201e-01	1.040752e-01	2.424404e+00	8.032702e-03	3.109651e-02	2.082054e+00	3.867375e-01	6.947219e-02	1.173725e+00	2.924269e-02	2.081648e-01	2.413474e+00	2.096551e-01	1.016825e-02	1.591104e+00	1.893315e-01	4.294561e+00	4.232671e+00	1.048518e-01	4.841159e-01	1.996562e-01	1.963165e-01	2.297122e+00	1.387061e+00	2.745005e-01	2.422403e+00	2.381715e-01	6.268468e-02	2.689943e+00	1.636408e-01	5.971972e-03	2.972374e+00	3.808813e-01	1.019279e-01	2.620498e+00	5.966757e-01	2.365987e-01	3.548420e+00
26540000	-4.741262e+04	1.408199e+02	5.711717e+00	6.025324e-02	3.154197e-01	4.096271e-02	1.354499e-02	5.088207e-01	6.099859e-02	7.552059e-02	3.651985e-01	3.077155e-02	3.814743e-02	4.394722e-01	5.088976e-02	1.094690e-01	1.614574e-01	5.787725e-02	9.440172e-02	4.106167e-01	1.661779e-01	7.731148e-02	1.569175e-01	1.042144e-01	5.015982e-02	4.984551e-01	1.129417e-01	5.550351e-02	2.057103e-01	1.563548e-01	2.807994e-02	4.794384e-01	7.491299e-02	6.429272e-02	5.414800e-01	2.925889e-01	8.321229e-02	1.256241e-02	5.863696e-03	5.906694e-02	4.462616e-01	3.313789e-01	1.586818e-03	1.515727e-01	1.013306e-02	1.864008e-01	3.107237e-02	7.264656e-02	1.050949e-02	6.626700e-01	3.670084e-02	1.010735e-01	2.189264e-01	4.174271e-03	4.722031e-01	5.798676e-02	1.456360e-01	4.155768e-02	3.756410e-01	1.948117e-01	3.932223e-02	3.391699e-01	9.497447e-03	4.385314e-02	1.054250e-01	2.224482e-02	1.498753e-03	6.381679e-01	1.888104e-01	1.100337e-01	3.894212e-01	1.167967e-01	3.501390e-01	3.764153e-04	3.323299e-02	1.498896e-01	3.389905e-01	2.153255e-01	2.337197e-02	2.330269e-01	3.939554e-02	9.035989e-02	5.310311e-03	1.621910e-01	4.525267e-03	7.155052e-01	2.210835e-02	2.141686e-01	2.862905e-01	2.397522e-01	1.751477e-01	3.047428e-02	5.416676e-02	9.477849e-02	5.161631e-01	1.399745e-01	2.801822e-02	1.723922e-01	4.867356e-02	1.189582e-01	2.187029e-01	1.592651e-01	2.587045e-02	3.437818e-01	1.334215e-01	7.291745e-02	5.431791e-02	5.646505e-02	4.468286e-01	2.998054e-01	6.966555e-02	1.140244e-01	3.907145e-01	1.579365e-01	6.081448e-03	3.035774e-01	2.766578e-02	1.116839e-01	1.508149e-01	2.895281e-01	5.046555e-02	3.252387e-01	7.226877e-02	1.641327e-01	3.336207e-01	9.947142e-02	2.887008e-01	7.306003e-02	4.101436e-02	7.507842e-02	4.624055e-01	8.005919e-02	3.048558e-03	3.009184e-01	7.848992e-02	4.403877e-01	5.555567e-02	1.266223e-01	3.774343e-01	4.164720e-01	4.894136e-02	1.107347e-01	4.238519e-01	2.556825e-01	2.407774e-01	2.567150e-01	2.468251e-01	2.229012e-01	2.703609e-01	3.241916e-01	1.825464e-01	1.954262e-01	3.017934e-01	3.246899e-01	1.780905e-01	3.831514e-01	1.683549e-01	1.790909e-01	2.694028e-01	4.656557e-02	4.864626e-01	2.893655e-01	1.776063e-01	3.665637e-01	1.859397e-01	2.754319e-01	1.720647e-01	4.130214e-01	1.463811e-01	1.910061e-01	2.495914e-01	1.806116e-01	2.813115e-01	2.985012e-01	2.395756e-01	2.878749e-01	1.765678e-01	3.946714e-01	1.408859e-01	2.492797e-01	3.259931e-01	1.734133e-01	2.513139e-01	1.202489e-01	3.049242e-01	1.833538e-01	3.914732e-01	2.197624e-01	3.370621e-01	2.940854e-01	1.490901e-01	2.654304e-01	2.742783e-01	1.648252e-01	2.954661e-01	1.005201e-01	4.674541e-01	2.403097e-01	1.917161e-01	2.086814e-01	1.926073e-01	3.966184e-01	2.020929e-01	3.677608e-01	2.266205e-01	1.938238e-01	2.117949e-01	1.150360e-01	3.280982e-01	2.609523e-01	2.959136e-01	2.880382e-01	1.952964e-01	3.524538e-01	1.642116e-01	2.051677e-01	2.632560e-01	2.457497e-01	2.858267e-01	6.771334e-02	5.667453e-01	2.559544e-01	1.095870e-01	4.924631e-01	4.172803e-01	6.536374e-02	2.978613e-01	5.124641e-02	7.045567e-02	1.937765e+00	9.959489e-02	2.345182e-01	2.403849e+00	1.515759e-01	5.294947e-01	2.466253e+00	2.831583e-01	5.505764e-02	1.253804e+00	1.288665e-01	2.001095e+00	1.999582e+00	2.433980e-01	1.259320e-02	1.019578e+00	1.888185e-01	3.645922e+00	4.464475e+00	8.884233e-02	4.591973e-01	1.367494e-01	2.633262e-01	2.875667e+00	1.261973e+00	6.441920e-02	2.087223e+00	2.588591e-01	4.753347e-02	2.543612e+00	1.485568e-01	7.458474e-03	2.845934e+00	4.714470e-01	7.296585e-02	2.351827e+00	6.755317e-01	2.034820e-01	4.598144e+00
26550000	-4.738832e+04	1.477648e+02	5.576526e+00	9.133818e-02	2.978409e-01	3.319751e-02	6.244512e-02	4.725556e-01	4.262276e-02	5.972686e-02	2.941102e-01	2.198613e-02	3.180012e-02	5.428184e-01	4.955836e-02	9.768396e-02	2.217028e-01	6.744255e-02	6.855161e-02	4.017421e-01	1.428769e-01	5.773811e-02	1.401261e-01	1.249428e-01	5.161191e-02	5.021667e-01	1.234144e-01	6.905896e-02	2.548918e-01	8.221687e-02	5.636233e-02	4.664239e-01	7.104614e-02	2.907091e-02	5.499643e-01	2.783888e-01	8.853508e-02	9.716126e-03	4.432486e-02	4.176716e-02	4.302714e-01	3.485462e-01	2.771540e-03	1.733585e-01	3.285161e-03	2.974660e-01	4.825362e-02	1.119363e-02	3.911829e-02	5.787480e-01	2.522050e-02	1.785671e-01	1.942814e-01	4.810164e-02	4.807744e-01	5.083559e-02	4.743980e-02	4.212059e-02	4.453292e-01	1.896379e-01	4.821438e-02	2.637305e-01	1.096736e-02	3.279838e-02	1.460367e-01	3.909597e-02	4.618812e-03	5.558106e-01	2.216395e-01	2.236570e-02	3.890208e-01	9.482672e-02	3.391510e-01	9.223434e-02	6.240137e-02	1.222727e-01	3.313644e-01	2.094633e-01	2.221205e-02	2.604841e-01	5.420343e-02	6.712175e-02	9.621225e-03	1.092086e-01	4.528856e-04	7.230045e-01	9.059101e-02	5.661122e-01	5.641465e-02	1.624139e-02	3.289919e-01	1.999791e-04	3.203989e-02	9.337745e-02	5.423097e-01	1.143341e-01	2.924997e-02	1.803915e-01	4.033733e-02	4.429660e-02	2.267149e-01	2.180301e-01	1.622355e-02	3.243767e-01	1.703581e-01	6.246754e-02	8.384220e-02	1.925459e-02	5.847160e-01	2.378113e-01	1.190844e-02	5.462140e-02	4.220071e-01	1.444662e-01	7.056172e-03	3.435842e-01	2.826495e-02	1.721256e-01	1.429328e-01	1.783718e-01	5.243856e-02	4.168903e-01	3.724107e-02	9.354656e-02	2.698060e-01	6.953581e-02	3.272536e-01	9.130684e-02	1.485513e-01	7.534181e-02	4.187618e-01	1.539848e-01	2.618919e-03	2.250138e-01	1.242789e-01	4.012914e-01	5.421167e-02	1.179596e-01	4.265374e-01	4.453870e-01	4.366516e-02	1.180060e-01	3.929417e-01	2.468568e-01	2.328618e-01	2.614860e-01	2.587953e-01	2.221503e-01	2.682090e-01	3.283019e-01	1.813388e-01	2.502543e-01	2.626051e-01	3.055358e-01	1.816049e-01	3.276273e-01	2.481016e-01	1.838681e-01	2.404031e-01	4.448178e-02	5.322934e-01	2.514071e-01	1.718178e-01	3.318376e-01	1.637607e-01	3.372918e-01	1.671100e-01	4.586612e-01	1.513173e-01	2.015300e-01	1.884914e-01	1.812723e-01	2.956482e-01	2.266728e-01	2.964067e-01	3.101582e-01	1.544101e-01	3.860301e-01	1.494015e-01	2.445772e-01	2.905234e-01	2.135013e-01	2.513981e-01	1.327593e-01	3.458323e-01	1.640311e-01	3.573773e-01	1.940066e-01	3.334646e-01	3.823817e-01	9.014719e-02	3.029425e-01	2.824453e-01	1.429221e-01	2.716901e-01	8.786837e-02	4.541932e-01	2.462721e-01	2.116664e-01	2.877691e-01	1.795273e-01	3.614830e-01	1.712207e-01	3.736798e-01	2.054814e-01	1.912065e-01	2.296322e-01	1.270681e-01	2.996621e-01	2.823658e-01	2.909040e-01	2.727355e-01	1.730414e-01	3.886407e-01	1.655823e-01	2.761737e-01	2.939054e-01	1.664807e-01	2.634402e-01	7.277590e-02	5.279830e-01	2.852176e-01	1.140235e-01	4.673269e-01	3.794533e-01	2.285732e-02	2.718909e-01	2.699100e-01	7.883423e-02	8.739260e-01	1.498506e-01	1.124194e-01	2.018147e+00	4.160297e-02	2.675472e-02	2.116981e+00	8.924072e-03	7.473400e-02	1.509914e+00	9.959175e-02	2.044282e-01	2.833647e+00	1.740521e-01	7.936688e-02	1.109830e+00	1.550268e-01	3.889906e+00	4.763129e+00	9.658240e-02	4.985769e-01	1.463086e-01	3.334842e-01	2.853737e+00	1.003701e+00	1.241090e-01	1.915463e+00	1.905274e-01	5.227346e-02	2.328396e+00	9.883806e-02	2.797719e-03	3.148662e+00	3.907393e-01	7.488736e-02	2.338089e+00	5.272614e-01	1.252567e-01	3.790621e+00
26560000	-4.740083e+04	1.330829e+02	6.078420e+00	6.235299e-02	2.171834e-01	3.794429e-02	5.706067e-02	5.799989e-01	4.545971e-02	5.435470e-02	2.549794e-01	2.588029e-02	6.831167e-02	5.563134e-01	4.016056e-02	8.056702e-02	2.310152e-01	3.595282e-02	9.286146e-02	4.161654e-01	1.434381e-01	7.786343e-02	1.476545e-01	1.229569e-01	4.294958e-02	4.922071e-01	1.163685e-01	9.312551e-02	2.796807e-01	6.296056e-02	4.403105e-02	4.549978e-01	6.520434e-02	1.059567e-01	2.912486e-01	1.742784e-01	7.147689e-02	1.293599e-01	2.276796e-01	4.644089e-02	3.993047e-01	3.974934e-01	2.415142e-03	1.416625e-01	1.268344e-02	1.877384e-01	3.969914e-02	4.619154e-02	1.091417e-02	6.706851e-01	4.477171e-02	1.308929e-01	4.321028e-01	1.325933e-02	2.800216e-01	1.009066e-01	4.281685e-02	5.052038e-02	5.095405e-01	1.652163e-01	3.424314e-02	2.215014e-01	1.897825e-02	2.096359e-02	1.271312e-01	6.067503e-02	3.221492e-03	4.591883e-01	3.288204e-01	2.002632e-02	2.969849e-01	4.226051e-02	5.243002e-01	7.282272e-02	4.360541e-02	1.382604e-01	4.242416e-01	1.520250e-01	1.749382e-02	2.259615e-01	4.201764e-02	2.344795e-02	6.540121e-03	2.224556e-01	6.702325e-04	7.147836e-01	3.210247e-02	7.382923e-02	4.661723e-02	5.436253e-01	1.100851e-01	3.812166e-02	1.877215e-01	1.237105e-01	4.798901e-01	1.376771e-01	2.902852e-02	1.857537e-01	4.394000e-02	1.333913e-01	1.812209e-01	1.449313e-01	2.104809e-02	3.662927e-01	1.531158e-01	1.582740e-02	1.356161e-01	5.456450e-02	6.357319e-01	1.118369e-01	4.642317e-02	5.885726e-02	4.008726e-01	2.098612e-01	7.876746e-03	2.909990e-01	3.153317e-02	1.971937e-01	1.181989e-01	1.789061e-01	1.052699e-01	3.575270e-01	4.290435e-02	9.127294e-02	1.313434e-01	1.527230e-01	4.203812e-01	6.607828e-02	1.382012e-01	3.113627e-02	2.443482e-01	1.581790e-01	3.791294e-04	3.753104e-01	1.906470e-01	4.196004e-01	4.576266e-02	1.304464e-01	4.041905e-01	4.358694e-01	4.319360e-02	1.277880e-01	3.931490e-01	2.376958e-01	2.493867e-01	2.618980e-01	2.510195e-01	2.117880e-01	2.863993e-01	3.161125e-01	1.857002e-01	2.258556e-01	2.156778e-01	3.173470e-01	2.411196e-01	3.881619e-01	1.979445e-01	1.909185e-01	2.229751e-01	3.719192e-02	5.847355e-01	2.105308e-01	1.675418e-01	3.726502e-01	1.280595e-01	3.516815e-01	1.476088e-01	3.286776e-01	1.437461e-01	2.370802e-01	2.904961e-01	1.775065e-01	2.692848e-01	2.491225e-01	3.040863e-01	3.219400e-01	1.525736e-01	3.724573e-01	1.530290e-01	3.089692e-01	2.400449e-01	1.855452e-01	2.654407e-01	1.153224e-01	3.181098e-01	1.748749e-01	3.916929e-01	2.931175e-01	3.947986e-01	2.709736e-01	4.111034e-02	3.417326e-01	2.830829e-01	1.579495e-01	2.172351e-01	1.041368e-01	4.470522e-01	2.432338e-01	2.055772e-01	2.338803e-01	2.036941e-01	3.612399e-01	2.011857e-01	3.870727e-01	2.002599e-01	1.859178e-01	2.267497e-01	1.279453e-01	3.480692e-01	2.415739e-01	2.824116e-01	3.106732e-01	1.936103e-01	3.293526e-01	1.663639e-01	2.747033e-01	2.703717e-01	1.947831e-01	2.601419e-01	1.070718e-01	5.674113e-01	2.290071e-01	9.650981e-02	4.346276e-01	3.913989e-01	1.260134e-02	2.771073e-01	1.341060e-01	1.538988e-03	9.115731e-01	1.184728e-01	1.604003e-01	2.679819e+00	1.209634e-01	1.026023e-01	3.174579e+00	1.338959e-02	3.320372e-01	1.408137e+00	1.099921e-01	8.856016e-02	2.372759e+00	1.190027e-01	4.565481e-03	1.488793e+00	1.524194e-01	4.323294e+00	4.831289e+00	9.201013e-02	4.749826e-01	2.044368e-01	4.000982e-01	2.465937e+00	1.070761e+00	9.343673e-02	2.302087e+00	1.981563e-01	6.899941e-02	2.272968e+00	1.308847e-01	6.739503e-04	2.949131e+00	2.450510e-01	1.151649e-01	2.350896e+00	3.837445e-01	2.239368e-01	3.565957e+00
26570000	-4.740050e+04	1.511634e+02	5.341789e+00	7.405044e-02	3.021717e-01	3.743657e-02	5.506020e-03	5.205211e-01	6.031414e-02	4.866558e-02	3.056603e-01	2.205199e-02	8.326498e-02	5.006413e-01	3.971586e-02	9.843691e-02	1.918649e-01	7.484027e-02	1.051970e-01	3.957209e-01	1.339399e-01	8.150945e-02	1.657951e-01	1.097610e-01	4.562476e-02	4.948734e-01	1.024362e-01	1.390336e-01	1.113650e-01	1.379149e-01	4.513075e-02	4.596980e-01	1.068578e-01	2.282780e-02	5.574387e-01	2.056443e-01	1.108621e-01	9.510404e-02	8.123008e-03	7.295621e-02	4.393893e-01	1.624010e-01	1.974871e-03	2.708146e-01	5.246399e-02	1.838373e-01	5.536681e-02	6.679127e-02	6.757728e-03	6.521785e-01	3.506840e-02	1.123178e-02	2.924300e-01	4.039304e-02	5.581920e-01	3.033171e-02	6.742144e-02	7.659835e-02	5.375848e-01	1.420726e-01	1.800928e-02	2.221116e-01	3.623349e-03	2.295923e-02	1.157498e-01	5.066723e-02	1.354335e-02	5.423860e-01	2.546944e-01	6.727509e-02	4.953341e-01	4.141054e-02	2.514298e-01	4.138678e-02	1.031637e-01	1.312404e-01	3.951138e-01	1.482865e-01	3.025815e-02	2.519348e-01	4.316636e-02	9.896956e-02	1.287244e-02	2.818846e-01	1.035916e-02	5.914135e-01	4.500732e-03	2.782250e-02	7.222553e-02	4.054788e-02	3.231143e-01	8.254322e-02	4.537466e-01	7.803818e-02	4.121712e-01	1.701724e-01	3.589919e-02	2.617604e-01	4.195859e-02	7.465478e-02	2.249673e-01	2.253414e-01	1.793165e-02	3.462710e-01	1.108339e-01	1.782658e-02	1.869750e-01	4.862264e-02	4.825533e-01	1.726910e-01	9.133143e-02	7.325199e-02	3.371256e-01	1.685796e-01	1.213178e-02	3.685506e-01	4.036052e-02	1.316928e-01	1.322054e-01	1.793956e-01	2.476088e-02	3.988217e-01	1.331236e-01	1.005032e-01	1.755641e-01	1.125447e-01	4.606060e-01	7.359646e-02	7.718557e-02	3.970785e-02	1.900555e-01	1.957494e-01	5.378976e-04	3.946476e-01	1.793017e-01	4.458224e-01	5.520075e-02	1.309719e-01	3.680049e-01	4.235474e-01	4.427249e-02	1.078584e-01	4.243217e-01	2.453050e-01	2.410022e-01	2.657201e-01	2.479727e-01	2.068805e-01	2.721483e-01	3.181057e-01	2.028655e-01	2.202427e-01	2.306737e-01	3.694391e-01	1.796444e-01	3.322777e-01	2.258463e-01	1.946571e-01	2.472189e-01	4.360463e-02	5.315286e-01	2.591859e-01	1.656809e-01	3.327086e-01	1.798560e-01	3.640765e-01	1.233588e-01	3.527735e-01	3.084036e-01	1.462538e-01	1.925691e-01	1.277987e-01	3.193280e-01	2.744468e-01	2.784264e-01	3.187907e-01	1.310536e-01	4.197738e-01	1.303819e-01	2.133564e-01	2.791990e-01	2.048060e-01	3.026385e-01	1.269999e-01	3.604639e-01	1.474354e-01	3.651008e-01	2.543444e-01	2.756055e-01	3.262097e-01	1.438404e-01	2.723375e-01	3.044958e-01	1.594274e-01	2.637394e-01	1.173980e-01	4.096276e-01	2.921955e-01	1.807789e-01	2.032994e-01	1.877920e-01	4.094010e-01	1.995075e-01	3.674475e-01	2.191334e-01	1.986687e-01	2.147504e-01	1.407863e-01	3.210269e-01	2.494750e-01	2.887117e-01	3.236658e-01	1.603990e-01	3.616663e-01	1.542689e-01	2.933677e-01	3.091924e-01	1.797156e-01	2.177244e-01	9.822533e-02	5.291092e-01	3.035251e-01	6.914039e-02	4.985070e-01	3.824052e-01	9.386763e-02	2.907900e-01	4.759089e-02	9.927691e-02	1.281273e+00	1.697768e-01	1.477216e-01	1.983532e+00	6.257471e-02	4.581716e-01	2.481408e+00	1.581602e-01	9.492379e-01	1.231114e+00	5.952562e-02	1.534108e-02	3.842511e+00	1.620898e-01	1.259918e-02	1.658675e+00	1.778824e-01	4.145983e+00	4.679493e+00	1.139477e-01	5.300210e-01	1.759946e-01	2.038574e-01	2.503496e+00	9.205599e-01	2.602550e-01	2.581442e+00	2.341871e-01	8.747035e-02	1.999589e+00	1.231850e-01	9.284941e-03	3.696188e+00	3.265815e-01	8.369009e-02	2.258054e+00	5.036691e-01	1.975597e-01	3.172964e+00
26580000	-4.741524e+04	1.336033e+02	5.863171e+00	8.615883e-02	2.822750e-01	4.373405e-02	4.647637e-02	4.740539e-01	6.730178e-02	4.841813e-02	3.473463e-01	2.642479e-02	7.514685e-02	4.611807e-01	4.148321e-02	1.095426e-01	1.659667e-01	5.047805e-02	1.099514e-01	4.371580e-01	1.269032e-01	8.373857e-02	1.811950e-01	1.327816e-01	4.886639e-02	4.532455e-01	1.001730e-01	8.003531e-02	1.484842e-01	4.682565e-02	1.334250e-02	4.363357e-01	2.749767e-01	3.828581e-02	3.393570e-01	2.837680e-01	1.700403e-01	9.866015e-02	6.988879e-02	7.009102e-02	4.591208e-01	2.199775e-01	1.767703e-03	1.986938e-01	5.034913e-02	3.795370e-01	6.043994e-02	5.647518e-03	1.037841e-02	5.127875e-01	3.120971e-02	9.805856e-02	2.889360e-01	9.256442e-02	3.513029e-01	4.061037e-02	1.285278e-01	7.292919e-02	4.238870e-01	1.869753e-01	2.466659e-02	2.875780e-01	3.963958e-03	1.695893e-02	1.985644e-01	7.215280e-02	4.348788e-02	5.326006e-01	1.362355e-01	2.953619e-02	3.085940e-01	6.811027e-02	4.412483e-01	2.000342e-02	1.325079e-01	1.661061e-01	4.240148e-01	1.726918e-01	1.674030e-02	1.769173e-01	4.352972e-02	4.225603e-02	4.584919e-03	6.015299e-02	4.276942e-04	8.262530e-01	6.632535e-02	7.931107e-02	4.492886e-01	1.016151e-02	3.765519e-02	1.835668e-01	2.400169e-01	9.822127e-02	3.795437e-01	1.561070e-01	3.985100e-02	2.768345e-01	4.944249e-02	9.797404e-02	1.704697e-01	1.669915e-01	3.665290e-02	4.272530e-01	1.006589e-01	1.143644e-02	6.585878e-02	5.030466e-02	4.652294e-01	2.843319e-01	1.228388e-01	5.430217e-02	4.892626e-01	1.665003e-01	1.601639e-02	2.589717e-01	1.494684e-02	9.713411e-02	1.541960e-01	2.076923e-01	5.723925e-02	3.761994e-01	1.075390e-01	3.148870e-01	1.244537e-01	1.659251e-01	2.781501e-01	4.871168e-02	6.787249e-02	4.924488e-02	2.248816e-01	1.788001e-01	3.452975e-03	3.279955e-01	2.156250e-01	4.545587e-01	5.376935e-02	1.159366e-01	3.757354e-01	4.217837e-01	5.304050e-02	1.216049e-01	4.035710e-01	2.436822e-01	2.481020e-01	2.679213e-01	2.402945e-01	1.952107e-01	2.876307e-01	3.140736e-01	2.030850e-01	2.093954e-01	2.857012e-01	3.164884e-01	1.884150e-01	3.885736e-01	1.886971e-01	1.430814e-01	2.796479e-01	4.097298e-02	5.083900e-01	2.617254e-01	1.889116e-01	3.240775e-01	1.108516e-01	4.227079e-01	1.423629e-01	4.641165e-01	1.280418e-01	1.735050e-01	2.343366e-01	1.754795e-01	2.767819e-01	2.506765e-01	2.970621e-01	2.925869e-01	1.217327e-01	4.318564e-01	1.538239e-01	2.694466e-01	2.960715e-01	1.536803e-01	2.808016e-01	9.396854e-02	3.351339e-01	1.691566e-01	4.017410e-01	2.743872e-01	4.051052e-01	2.739181e-01	4.658946e-02	3.560985e-01	2.649732e-01	1.053302e-01	2.735981e-01	1.168421e-01	4.130979e-01	2.647353e-01	2.053247e-01	2.191224e-01	2.791768e-01	3.242641e-01	1.774367e-01	3.661312e-01	2.011467e-01	2.144134e-01	2.183086e-01	1.361399e-01	3.358367e-01	2.539249e-01	2.740985e-01	3.169307e-01	1.743303e-01	3.275466e-01	1.811923e-01	2.336946e-01	3.330915e-01	1.919070e-01	2.413069e-01	9.791844e-02	5.592965e-01	2.554930e-01	8.729203e-02	4.920981e-01	4.042602e-01	1.126170e-01	2.931579e-01	1.300699e-01	3.357455e-02	2.044750e+00	1.403619e-01	1.189073e-01	5.906610e+00	1.165774e-01	6.322950e-02	2.099999e+00	1.788272e-01	4.547251e-01	1.312878e+00	1.470251e-01	1.313443e-01	3.801487e+00	1.413730e-01	1.271725e-02	1.301799e+00	1.816879e-01	3.217108e+00	5.133464e+00	1.188674e-01	5.700283e-01	1.796908e-01	2.431803e-01	2.307060e+00	7.880992e-01	1.635494e-01	1.945218e+00	3.258188e-01	6.336014e-02	2.222365e+00	1.523492e-01	4.474438e-03	3.271197e+00	2.433607e-01	6.116193e-02	2.381036e+00	5.791973e-01	3.386102e-01	3.609613e+00
26590000	-4.739207e+04	1.495370e+02	5.334496e+00	6.571843e-02	3.422763e-01	4.379816e-02	5.765355e-03	4.874184e-01	5.502335e-02	5.029147e-02	3.757430e-01	2.134984e-02	8.644925e-02	4.220656e-01	4.410083e-02	8.432338e-02	2.138098e-01	5.360335e-02	8.598853e-02	4.222312e-01	1.400438e-01	6.766522e-02	1.294144e-01	1.193732e-01	5.446592e-02	5.168225e-01	1.122587e-01	3.989670e-02	1.682934e-01	5.192421e-02	4.087555e-02	5.646762e-01	1.343340e-01	3.332724e-02	5.214130e-01	2.981760e-01	9.067568e-02	4.005368e-02	1.635443e-02	6.755246e-02	3.648735e-01	2.316221e-01	1.280597e-03	2.885502e-01	4.612114e-02	2.781358e-01	5.830385e-02	6.115748e-02	1.667426e-02	5.679136e-01	1.781502e-02	1.038050e-01	1.671820e-01	1.034036e-01	5.196002e-01	3.002193e-02	7.598739e-02	9.414644e-02	4.457673e-01	1.483082e-01	4.561749e-02	2.450373e-01	2.112333e-02	3.197731e-02	4.599441e-02	6.063941e-02	2.710998e-04	5.224105e-01	3.387073e-01	5.826098e-02	4.098111e-01	8.043050e-02	3.166015e-01	5.126413e-02	8.363183e-02	2.000117e-01	3.646430e-01	1.477952e-01	2.045218e-02	2.147794e-01	5.231845e-02	1.468487e-01	1.936762e-02	8.998073e-02	2.588048e-03	6.819384e-01	5.927654e-02	2.092904e-01	1.320786e-01	9.364041e-02	4.723557e-01	8.501060e-02	7.624250e-03	1.056479e-01	3.626864e-01	1.355681e-01	5.447059e-02	2.878115e-01	5.381554e-02	9.419081e-02	1.793780e-01	2.249376e-01	2.552443e-02	3.607748e-01	1.151945e-01	2.824715e-02	8.828091e-02	7.664956e-02	3.968370e-01	3.703901e-01	3.959535e-02	6.577621e-02	4.752467e-01	1.608336e-01	1.198165e-02	2.584183e-01	2.774356e-02	7.371806e-02	1.413216e-01	3.024709e-01	3.467337e-02	3.212825e-01	1.265336e-01	2.295891e-01	1.959103e-01	1.224420e-01	2.289954e-01	1.199267e-01	1.031365e-01	1.015465e-01	3.833253e-01	1.064857e-01	1.214375e-03	3.114540e-01	9.597416e-02	4.535675e-01	4.882281e-02	1.153338e-01	3.822759e-01	4.199659e-01	4.676563e-02	1.057307e-01	4.275377e-01	2.390996e-01	2.363977e-01	2.742418e-01	2.502609e-01	2.213728e-01	2.706796e-01	3.166333e-01	1.913143e-01	2.928574e-01	2.346704e-01	3.233637e-01	1.491085e-01	3.508725e-01	2.537311e-01	1.376049e-01	2.577915e-01	4.401066e-02	5.524510e-01	2.526733e-01	1.508651e-01	3.161369e-01	1.219582e-01	3.781939e-01	1.837111e-01	3.923372e-01	1.930130e-01	1.833688e-01	2.312810e-01	1.640683e-01	3.084268e-01	1.950720e-01	3.324328e-01	2.627573e-01	1.712877e-01	4.404864e-01	1.254686e-01	2.518857e-01	3.099158e-01	1.873172e-01	2.508813e-01	1.218275e-01	3.168067e-01	1.540394e-01	4.073265e-01	2.719549e-01	2.522775e-01	2.888403e-01	1.869273e-01	4.254906e-01	3.070269e-01	1.429118e-01	1.245707e-01	1.242793e-01	3.734877e-01	2.960675e-01	2.061655e-01	2.797874e-01	2.084419e-01	3.472755e-01	1.644952e-01	3.992884e-01	1.892394e-01	2.060817e-01	2.053905e-01	1.274201e-01	3.228772e-01	2.486509e-01	3.010517e-01	3.510656e-01	1.758291e-01	3.250580e-01	1.480473e-01	2.369967e-01	3.084292e-01	1.898145e-01	2.647595e-01	7.828210e-02	5.440783e-01	2.813864e-01	9.625317e-02	4.889709e-01	3.425299e-01	1.003651e-01	3.016896e-01	1.357396e-01	3.385929e-02	8.678750e-01	1.317502e-01	1.316671e-01	2.772413e+00	1.215334e-01	6.508852e-01	3.079423e+00	2.162394e-01	2.780711e+00	1.155513e+00	1.070209e-01	2.778707e-01	2.476228e+00	1.203628e-01	7.510287e-02	1.553219e+00	1.489425e-01	3.359866e+00	5.100846e+00	1.019574e-01	5.203440e-01	1.222423e-01	2.342118e-01	2.344476e+00	9.455104e-01	8.570763e-02	2.086899e+00	2.001207e-01	8.201738e-02	2.412840e+00	9.078362e-02	3.408076e-03	3.332227e+00	3.172398e-01	9.612264e-02	2.581244e+00	4.996284e-01	3.248107e-01	3.736037e+00
26600000	-4.738972e+04	1.492856e+02	5.452422e+00	6.233209e-02	3.855254e-01	4.425457e-02	5.636226e-02	3.883918e-01	6.313384e-02	6.091376e-02	4.441149e-01	2.514409e-02	7.214551e-02	3.488232e-01	4.885854e-02	1.142185e-01	1.632699e-01	6.314120e-02	8.782703e-02	4.553420e-01	1.162013e-01	7.007596e-02	1.468822e-01	1.297578e-01	4.602145e-02	4.890575e-01	1.182050e-01	5.297687e-02	8.744932e-02	4.129716e-02	3.291958e-02	6.946270e-01	9.073005e-02	1.054577e-01	4.207299e-01	2.904591e-01	1.500881e-01	2.915495e-02	4.110229e-03	1.199602e-01	4.302402e-01	1.804143e-01	1.426237e-03	2.271974e-01	4.076168e-02	3.003545e-01	4.608850e-02	3.050268e-02	4.116994e-03	5.852493e-01	3.368799e-02	2.420982e-01	2.356019e-01	3.287108e-02	2.275852e-01	1.183726e-01	1.434711e-01	6.210613e-02	5.036946e-01	1.481586e-01	4.397647e-02	2.315335e-01	1.053077e-02	2.114269e-02	2.018811e-01	7.834482e-02	1.156359e-03	4.712081e-01	2.262670e-01	1.546938e-02	5.956765e-01	2.199611e-02	3.326494e-01	4.474901e-03	2.973376e-02	1.238248e-01	4.139324e-01	2.327234e-01	1.968178e-02	1.782370e-01	3.160057e-02	4.473460e-02	2.076521e-03	3.812254e-02	1.063112e-02	8.901256e-01	1.430966e-02	7.475197e-02	9.692468e-02	7.763483e-02	1.337078e-01	3.452181e-01	2.717626e-01	8.127159e-02	4.163019e-01	1.258676e-01	4.031524e-02	2.905529e-01	4.569084e-02	1.169712e-01	1.188734e-01	2.109624e-01	2.708553e-02	4.031899e-01	1.229175e-01	1.130564e-01	1.623110e-01	6.077026e-02	4.966752e-01	1.416528e-01	2.553444e-02	6.790235e-02	4.177933e-01	2.045538e-01	1.030638e-02	2.850447e-01	1.439952e-02	9.975476e-02	1.314413e-01	2.181054e-01	1.712133e-02	3.852543e-01	1.483229e-01	4.586463e-02	2.996366e-01	7.473109e-02	4.174766e-01	9.759216e-02	6.469892e-02	5.121910e-02	3.750237e-01	1.437469e-01	1.472252e-03	2.865345e-01	1.420036e-01	4.426566e-01	5.521191e-02	1.147764e-01	3.873551e-01	4.115358e-01	5.512061e-02	1.091528e-01	4.241908e-01	2.547071e-01	2.327982e-01	2.726146e-01	2.398801e-01	2.087933e-01	2.752607e-01	3.273178e-01	1.886282e-01	2.742251e-01	2.077280e-01	3.606896e-01	1.573573e-01	3.563070e-01	1.870330e-01	1.740758e-01	2.825842e-01	4.533532e-02	5.257813e-01	2.440524e-01	1.848310e-01	3.090658e-01	1.284560e-01	3.812212e-01	1.812569e-01	3.379449e-01	1.965848e-01	2.361140e-01	2.293563e-01	1.700569e-01	2.992902e-01	2.191984e-01	3.114546e-01	2.699568e-01	1.162300e-01	4.627086e-01	1.511047e-01	2.874620e-01	2.844447e-01	1.665251e-01	2.615682e-01	1.038560e-01	3.334423e-01	1.756339e-01	3.870678e-01	2.353998e-01	4.718621e-01	2.165638e-01	7.617430e-02	2.857825e-01	2.925911e-01	1.536925e-01	2.679340e-01	1.271752e-01	3.978435e-01	2.870865e-01	1.878948e-01	2.428137e-01	1.775205e-01	4.064991e-01	1.731667e-01	2.933229e-01	2.491418e-01	1.660620e-01	2.914733e-01	1.434188e-01	2.850790e-01	3.142823e-01	2.572199e-01	3.491110e-01	1.928189e-01	3.390374e-01	1.190327e-01	2.783558e-01	2.743565e-01	2.134110e-01	2.338766e-01	9.892272e-02	5.437234e-01	2.688314e-01	8.852249e-02	5.026955e-01	3.821255e-01	7.864646e-02	2.823618e-01	2.008991e-01	8.035588e-02	1.082613e+00	1.559918e-01	1.590097e-01	2.323504e+00	3.853935e-02	3.130776e-02	2.214216e+00	2.652582e-02	9.702999e-01	1.269104e+00	1.372127e-01	5.499245e-02	2.791086e+00	1.767891e-01	4.307688e-02	1.835713e+00	1.702177e-01	3.804839e+00	5.032650e+00	8.605038e-02	4.917731e-01	1.324772e-01	2.713672e-01	2.500084e+00	9.411836e-01	1.056661e-01	2.476639e+00	2.195501e-01	6.573607e-02	2.338076e+00	1.803647e-01	7.023181e-04	2.875191e+00	3.920462e-01	1.087147e-01	2.577687e+00	4.813354e-01	2.525443e-01	3.439427e+00
26610000	-4.739059e+04	1.492489e+02	5.367004e+00	6.638461e-02	3.140450e-01	4.585385e-02	3.669947e-02	4.791864e-01	5.783068e-02	5.297743e-02	3.329946e-01	2.190408e-02	7.260384e-02	4.714093e-01	4.811081e-02	9.557792e-02	1.701319e-01	5.777873e-02	7.018685e-02	4.699150e-01	1.364097e-01	7.711312e-02	1.303608e-01	1.402772e-01	4.476192e-02	4.952185e-01	1.122684e-01	1.237616e-01	1.580182e-01	6.026245e-02	4.771662e-02	5.015240e-01	1.087171e-01	8.573943e-02	5.571343e-01	2.098295e-01	5.895220e-02	5.289733e-02	3.544728e-02	6.587831e-02	3.958451e-01	2.261755e-01	9.416128e-04	2.568256e-01	5.433396e-02	2.514998e-01	6.135812e-02	5.657514e-02	3.152013e-03	5.519240e-01	7.549092e-02	2.496056e-02	2.890014e-01	3.944253e-02	3.506646e-01	1.593944e-01	1.365365e-01	5.082410e-02	5.476132e-01	1.700105e-01	3.665707e-02	1.755103e-01	1.938475e-02	4.886355e-03	1.991243e-01	3.952926e-02	2.128076e-02	3.897640e-01	3.454154e-01	1.032468e-01	3.277680e-01	6.279884e-02	3.886582e-01	4.081106e-02	7.671704e-02	1.273591e-01	4.081978e-01	1.581501e-01	2.819100e-02	2.440189e-01	3.408312e-02	8.642795e-03	7.740271e-03	1.595844e-01	1.281982e-03	8.115754e-01	1.117520e-02	3.364312e-02	1.286355e-01	1.566571e-01	2.082151e-01	1.620644e-01	3.107848e-01	7.979943e-02	3.285405e-01	2.010977e-01	6.380008e-02	2.718739e-01	5.488832e-02	1.117201e-01	2.503415e-01	8.779889e-02	2.975386e-02	3.498371e-01	1.705485e-01	6.846196e-02	8.362130e-02	7.954936e-02	4.487733e-01	2.617055e-01	5.788860e-02	8.287583e-02	4.033765e-01	1.634579e-01	2.082704e-02	3.114934e-01	1.796937e-02	1.282775e-01	1.363843e-01	9.809201e-02	3.647216e-02	4.562627e-01	1.445114e-01	1.928708e-01	1.084934e-01	1.490093e-01	3.541202e-01	7.156815e-02	1.239381e-01	3.866264e-02	2.578831e-01	1.482181e-01	7.328632e-04	3.296382e-01	2.248652e-01	4.661130e-01	4.657779e-02	1.205576e-01	3.667516e-01	4.367507e-01	4.870659e-02	1.203099e-01	3.942328e-01	2.537492e-01	2.355459e-01	2.658809e-01	2.448240e-01	2.037961e-01	2.692982e-01	3.459006e-01	1.810050e-01	1.975181e-01	2.777242e-01	3.276201e-01	1.971376e-01	3.454850e-01	2.411834e-01	1.350472e-01	2.782844e-01	5.084453e-02	5.405460e-01	2.355817e-01	1.730277e-01	3.046125e-01	1.525816e-01	3.466617e-01	1.961442e-01	3.060230e-01	2.098079e-01	1.934919e-01	2.906772e-01	1.342418e-01	3.141811e-01	2.296322e-01	3.219450e-01	3.341983e-01	1.348405e-01	3.982600e-01	1.327012e-01	2.865035e-01	3.346021e-01	1.534492e-01	2.254453e-01	1.267990e-01	3.079299e-01	1.953598e-01	3.699113e-01	2.104833e-01	3.945826e-01	3.499110e-01	4.502303e-02	2.954137e-01	3.093200e-01	1.343163e-01	2.609500e-01	1.300883e-01	4.106019e-01	2.506406e-01	2.086692e-01	2.569440e-01	2.065969e-01	3.191961e-01	2.172631e-01	4.134574e-01	1.980031e-01	1.563101e-01	2.322294e-01	1.451062e-01	3.138325e-01	2.433376e-01	2.977238e-01	3.349224e-01	1.856335e-01	3.352220e-01	1.442221e-01	2.997899e-01	2.155470e-01	2.456167e-01	2.390463e-01	8.527546e-02	5.875553e-01	2.366961e-01	9.047310e-02	5.010318e-01	3.798014e-01	9.030286e-02	2.747757e-01	2.458882e-01	3.462952e-02	1.248088e+00	1.536608e-01	2.047191e-01	3.829068e+00	7.921443e-02	8.352882e-01	3.476247e+00	5.151547e-02	1.195382e-01	1.445005e+00	3.848177e-02	3.034511e-01	2.190431e+00	2.379353e-01	1.443443e-02	1.528883e+00	1.564715e-01	3.765161e+00	4.966771e+00	1.032295e-01	4.721166e-01	1.770108e-01	2.654227e-01	2.680024e+00	5.719732e-01	2.111616e-01	2.470287e+00	2.508659e-01	4.461079e-02	2.445166e+00	1.188355e-01	4.126444e-03	2.872323e+00	2.705499e-01	6.230234e-02	2.637130e+00	5.288979e-01	2.249835e-01	3.609221e+00
26620000	-4.738016e+04	1.357407e+02	5.897280e+00	6.655076e-02	3.564286e-01	4.456444e-02	5.764582e-02	4.228179e-01	5.199251e-02	5.551985e-02	3.488473e-01	2.271899e-02	1.041320e-01	4.307499e-01	3.803195e-02	1.097388e-01	1.692627e-01	4.985217e-02	9.208271e-02	4.447298e-01	1.343339e-01	6.614669e-02	1.399143e-01	1.286618e-01	5.139819e-02	5.177660e-01	9.611306e-02	2.946490e-02	2.029537e-01	1.928092e-01	2.729219e-02	4.770053e-01	7.047474e-02	2.730154e-02	4.086760e-01	2.796910e-01	1.803985e-01	2.789251e-02	7.604041e-02	1.707138e-02	3.590094e-01	2.786521e-01	2.209689e-03	2.921558e-01	5.090170e-02	1.855763e-01	7.813751e-02	4.549329e-02	1.729623e-02	6.360580e-01	3.743865e-02	1.278085e-01	2.655060e-01	1.907736e-02	5.271510e-01	5.943218e-02	1.024980e-03	7.274492e-02	4.651864e-01	1.548742e-01	6.580733e-02	2.263633e-01	1.502392e-02	1.467090e-02	1.841922e-01	5.319104e-02	1.850136e-02	4.438072e-01	2.856373e-01	2.025870e-02	3.983443e-01	9.633126e-02	3.728219e-01	7.485730e-02	3.738659e-02	1.156876e-01	4.392976e-01	1.665720e-01	1.458442e-02	2.214547e-01	4.240359e-02	3.142467e-02	2.971095e-03	6.326514e-02	7.403422e-04	7.996505e-01	1.019482e-01	7.048620e-02	1.165944e-02	1.118470e-02	4.133919e-01	3.203614e-01	1.729164e-01	8.130523e-02	4.877037e-01	1.259388e-01	4.568216e-02	1.942992e-01	6.507093e-02	9.170811e-02	9.438483e-02	1.427451e-01	3.554989e-02	4.180429e-01	2.175692e-01	3.357317e-02	2.093992e-01	2.370045e-02	4.914489e-01	1.967914e-01	4.508695e-02	5.329728e-02	4.061434e-01	1.747929e-01	1.857472e-02	3.388935e-01	8.298304e-03	1.583401e-01	1.112468e-01	2.895736e-01	2.668996e-02	2.539055e-01	1.602441e-01	1.241903e-01	1.878079e-01	1.429566e-01	3.555073e-01	8.990598e-02	9.963190e-02	5.511618e-02	4.535804e-01	7.809376e-02	3.204212e-03	2.789489e-01	1.310566e-01	4.361509e-01	5.648079e-02	1.261574e-01	3.812110e-01	4.351517e-01	4.560642e-02	1.089585e-01	4.102835e-01	2.507500e-01	2.482405e-01	2.635177e-01	2.374918e-01	2.081282e-01	2.695321e-01	3.403756e-01	1.819642e-01	2.033909e-01	2.565670e-01	3.438887e-01	1.961534e-01	3.824823e-01	1.754196e-01	1.703695e-01	2.717286e-01	4.493221e-02	6.007763e-01	2.026299e-01	1.516616e-01	2.939391e-01	1.626222e-01	3.797828e-01	1.636560e-01	3.592960e-01	1.368227e-01	2.423855e-01	2.614958e-01	1.817422e-01	2.608062e-01	2.386211e-01	3.188305e-01	3.093113e-01	1.508201e-01	3.653634e-01	1.745052e-01	2.151031e-01	3.033394e-01	1.982513e-01	2.833063e-01	1.146365e-01	3.528507e-01	1.494251e-01	3.830877e-01	2.316345e-01	3.700706e-01	3.134428e-01	8.485217e-02	3.624079e-01	2.856258e-01	1.620114e-01	1.899548e-01	1.102034e-01	4.393958e-01	2.173961e-01	2.330046e-01	2.945694e-01	1.777405e-01	3.743314e-01	1.533587e-01	4.135375e-01	1.836490e-01	1.382907e-01	2.645228e-01	1.371059e-01	2.929430e-01	3.201843e-01	2.497667e-01	3.177445e-01	1.803884e-01	3.321341e-01	1.697330e-01	2.960405e-01	2.962216e-01	1.910808e-01	2.166570e-01	7.514398e-02	5.706937e-01	2.633950e-01	9.076734e-02	4.521146e-01	3.438092e-01	1.087623e-01	2.695141e-01	1.616683e-01	9.664045e-02	1.597463e+00	1.257922e-01	1.077225e-01	2.378687e+00	2.888178e-02	1.824438e-02	2.433703e+00	1.137185e-01	1.945311e+00	1.477166e+00	6.362313e-02	1.003116e-01	3.369092e+00	1.772960e-01	7.060305e-02	9.757226e-01	1.645568e-01	3.800286e+00	4.762811e+00	9.750169e-02	4.842395e-01	2.591548e-01	2.840548e-01	3.291603e+00	7.319582e-01	1.422789e-01	2.556366e+00	2.887141e-01	6.645788e-02	2.399729e+00	1.700880e-01	1.529025e-03	2.681025e+00	2.500875e-01	3.809642e-02	2.626364e+00	5.363271e-01	1.805804e-01	3.156274e+00
26630000	-4.740408e+04	1.438647e+02	5.623356e+00	5.789628e-02	3.135683e-01	3.527209e-02	8.150650e-02	4.512018e-01	6.055501e-02	6.603949e-02	3.028750e-01	2.588712e-02	7.784414e-02	4.760169e-01	5.133732e-02	6.557618e-02	1.992525e-01	7.706299e-02	1.016690e-01	4.173254e-01	1.391139e-01	8.767203e-02	1.453603e-01	1.149009e-01	4.729400e-02	4.981446e-01	1.066281e-01	5.480070e-02	1.881886e-01	9.833340e-02	2.630182e-02	5.714798e-01	6.089565e-02	1.765469e-02	3.869008e-01	3.855679e-01	1.618073e-01	3.747546e-02	1.059389e-02	4.697770e-02	3.077423e-01	2.433699e-01	3.040415e-03	3.532679e-01	4.560180e-02	1.437181e-01	3.177546e-02	2.836730e-03	7.269906e-04	7.800501e-01	4.089263e-02	3.342396e-02	1.915916e-01	4.285581e-02	6.972990e-01	1.611983e-02	1.870980e-02	3.321033e-02	5.472330e-01	1.613424e-01	2.720898e-02	2.252686e-01	5.736686e-03	1.755936e-02	1.486379e-01	1.114853e-01	3.144924e-02	5.708625e-01	1.200057e-01	1.314335e-02	5.870274e-01	2.823136e-02	1.916425e-01	1.461372e-02	1.653416e-01	1.338899e-01	4.190552e-01	1.748111e-01	1.546683e-02	2.108994e-01	4.587753e-02	2.607565e-02	5.700053e-03	4.545910e-02	4.033501e-03	7.682110e-01	1.505207e-01	2.311645e-01	3.708657e-02	1.785660e-01	4.369001e-01	3.223364e-02	8.404924e-02	8.195245e-02	5.133101e-01	1.158471e-01	3.383271e-02	2.060018e-01	4.905578e-02	8.564116e-02	1.253393e-01	2.428678e-01	4.292739e-02	4.214939e-01	8.173052e-02	6.307992e-02	3.688618e-02	5.140229e-02	3.849641e-01	2.461918e-01	2.174757e-01	4.025880e-02	4.283753e-01	2.077376e-01	1.012837e-02	2.935255e-01	1.997441e-02	1.262414e-01	1.296547e-01	2.715171e-01	2.701983e-02	2.951449e-01	1.504221e-01	8.765561e-02	2.814329e-01	3.531772e-02	4.314459e-01	7.995482e-02	8.419308e-02	4.438760e-02	2.780567e-01	1.788269e-01	2.956031e-03	3.380826e-01	1.576902e-01	4.591513e-01	5.074018e-02	1.083844e-01	3.817242e-01	4.266409e-01	5.090886e-02	1.181536e-01	4.042966e-01	2.393799e-01	2.426759e-01	2.666846e-01	2.512596e-01	2.185267e-01	2.803761e-01	3.223280e-01	1.787692e-01	2.403101e-01	2.579372e-01	3.186006e-01	1.831520e-01	3.582981e-01	2.256395e-01	1.225955e-01	2.934669e-01	5.682675e-02	5.514558e-01	2.616715e-01	1.300459e-01	3.878238e-01	1.319285e-01	3.840086e-01	9.623920e-02	3.690625e-01	1.853237e-01	1.980495e-01	2.475643e-01	1.840997e-01	3.308089e-01	2.302357e-01	2.548557e-01	2.857399e-01	1.287021e-01	4.642902e-01	1.212679e-01	3.271616e-01	2.805072e-01	1.880221e-01	2.043091e-01	1.101792e-01	3.745843e-01	1.393258e-01	3.759107e-01	2.637611e-01	3.832507e-01	2.949562e-01	5.803196e-02	2.732439e-01	2.414062e-01	1.479977e-01	3.373522e-01	1.036603e-01	4.379156e-01	2.443812e-01	2.140429e-01	2.862889e-01	1.710282e-01	3.207980e-01	2.218848e-01	3.572276e-01	2.496125e-01	1.983786e-01	1.947814e-01	1.475763e-01	3.538160e-01	2.692415e-01	2.293662e-01	3.133742e-01	2.559934e-01	3.000400e-01	1.305925e-01	3.263157e-01	2.675721e-01	1.575038e-01	2.486085e-01	8.583172e-02	5.555465e-01	2.812691e-01	7.735265e-02	5.165007e-01	3.582721e-01	9.609444e-02	2.962592e-01	2.036930e-01	9.727108e-02	9.459827e-01	1.203434e-01	3.932106e-02	2.872056e+00	5.855156e-02	3.521823e-02	2.483477e+00	1.053516e-01	9.869118e-01	1.483747e+00	4.373306e-02	2.578951e-01	2.530049e+00	1.640314e-01	1.192939e-01	1.734715e+00	1.586394e-01	3.659538e+00	4.834095e+00	1.087526e-01	4.944324e-01	1.369511e-01	4.078445e-01	3.058575e+00	7.533227e-01	1.385178e-01	2.618167e+00	1.700795e-01	1.104815e-01	2.491307e+00	1.410877e-01	6.600819e-03	2.819653e+00	2.941475e-01	6.298677e-02	2.767579e+00	3.513649e-01	2.519174e-01	3.068428e+00
26640000	-4.741005e+04	1.475986e+02	5.541394e+00	4.462961e-02	2.678985e-01	3.577650e-02	9.329085e-02	5.018030e-01	5.660148e-02	5.910132e-02	2.820999e-01	2.084414e-02	4.489588e-02	5.506452e-01	4.241359e-02	9.735908e-02	2.030939e-01	6.353583e-02	8.189913e-02	4.240950e-01	1.300171e-01	6.262649e-02	1.410347e-01	1.306721e-01	5.177704e-02	5.070473e-01	1.068424e-01	6.074163e-02	1.243859e-01	1.076201e-01	2.088408e-02	6.461465e-01	4.022188e-02	4.088414e-02	5.281618e-01	2.848228e-01	1.171472e-01	1.679527e-02	1.218878e-02	6.049731e-02	3.278551e-01	2.117642e-01	5.222390e-03	3.445959e-01	5.006508e-02	2.014411e-01	1.951283e-01	6.997875e-03	9.328433e-03	4.796281e-01	1.074762e-01	8.152714e-02	2.392638e-01	1.413423e-01	3.734700e-01	1.244026e-01	3.999423e-02	3.421808e-02	4.393366e-01	2.123798e-01	2.950056e-02	2.783735e-01	6.191416e-03	1.967614e-02	1.312402e-01	1.407279e-01	4.545890e-02	4.154843e-01	2.474126e-01	1.164869e-02	5.009930e-01	3.955943e-02	3.109592e-01	1.708152e-02	1.197581e-01	1.420044e-01	4.038310e-01	1.260145e-01	3.212905e-02	2.397588e-01	5.626233e-02	2.774259e-02	9.009024e-03	4.074570e-02	5.417377e-03	8.890232e-01	2.806208e-02	6.354510e-02	1.137852e-01	4.445007e-02	4.880917e-01	6.658080e-02	2.235471e-01	7.665764e-02	3.761447e-01	2.063572e-01	4.692571e-02	2.560157e-01	3.789904e-02	6.815780e-02	2.203924e-01	3.044068e-01	9.013574e-03	3.241799e-01	7.384951e-02	7.834513e-02	2.040870e-01	5.427727e-02	3.909075e-01	1.874958e-01	8.488724e-02	4.921011e-02	4.368102e-01	2.111074e-01	1.550060e-02	2.792079e-01	8.163823e-03	1.167981e-01	1.793942e-01	1.646582e-01	3.112142e-02	4.071500e-01	1.008780e-01	1.712485e-01	2.876971e-01	1.247199e-01	2.605645e-01	1.267369e-01	2.903310e-02	8.038223e-02	4.269185e-01	9.380302e-02	2.636642e-04	2.382261e-01	1.604065e-01	4.290630e-01	4.900397e-02	1.262701e-01	3.956630e-01	4.277100e-01	4.319221e-02	1.144076e-01	4.146902e-01	2.452443e-01	2.313923e-01	2.602551e-01	2.631083e-01	2.080817e-01	2.614342e-01	3.413437e-01	1.891404e-01	2.377516e-01	2.731688e-01	3.101401e-01	1.789395e-01	3.784981e-01	1.788616e-01	2.021676e-01	2.404728e-01	5.383810e-02	5.127332e-01	2.779236e-01	1.555051e-01	3.140894e-01	1.607491e-01	3.668341e-01	1.583274e-01	4.269157e-01	1.765479e-01	2.012220e-01	1.953143e-01	1.672860e-01	2.910406e-01	2.957451e-01	2.459283e-01	2.750929e-01	1.233367e-01	3.960036e-01	2.055668e-01	2.886713e-01	2.843763e-01	1.681027e-01	2.588497e-01	1.299718e-01	3.483344e-01	1.539860e-01	3.677078e-01	2.273599e-01	4.359272e-01	2.767789e-01	5.993394e-02	3.129414e-01	1.916536e-01	1.922228e-01	3.031822e-01	1.187206e-01	3.928614e-01	2.872863e-01	2.011317e-01	2.030945e-01	2.091968e-01	3.485389e-01	2.391698e-01	3.155765e-01	2.254914e-01	1.886603e-01	2.702718e-01	1.295689e-01	3.171016e-01	2.652661e-01	2.880633e-01	2.570306e-01	2.424670e-01	3.161182e-01	1.843842e-01	2.381357e-01	2.650653e-01	1.988424e-01	2.979565e-01	8.177993e-02	5.429488e-01	2.640169e-01	1.112543e-01	4.567337e-01	3.525664e-01	9.496214e-02	2.980593e-01	8.020604e-02	3.120326e-02	1.593295e+00	1.184166e-01	3.986248e-02	1.887901e+00	6.729173e-02	9.399541e-02	3.459132e+00	8.909391e-02	2.450699e-01	1.439342e+00	1.027877e-01	1.463613e-01	1.916978e+00	1.833116e-01	4.894808e-02	1.309247e+00	1.587570e-01	3.874426e+00	4.678763e+00	9.577533e-02	4.758550e-01	2.215354e-01	2.449960e-01	3.118230e+00	2.118645e-01	1.052864e-01	2.116023e+00	1.957385e-01	8.915805e-02	2.442786e+00	1.389979e-01	3.469200e-03	3.428281e+00	3.701452e-01	5.497941e-02	2.821554e+00	5.516143e-01	2.959896e-01	3.385821e+00
26650000	-4.740149e+04	1.560210e+02	5.168249e+00	8.874220e-02	2.989814e-01	4.290303e-02	2.680726e-02	4.839761e-01	5.858999e-02	4.974210e-02	3.516655e-01	2.333389e-02	8.413457e-02	4.382399e-01	5.288405e-02	1.490604e-01	1.743255e-01	4.863279e-02	7.486498e-02	4.064458e-01	1.466706e-01	7.911320e-02	1.162200e-01	1.113844e-01	3.865571e-02	5.309962e-01	1.236305e-01	7.992439e-02	2.035723e-01	5.017418e-02	3.631517e-02	3.758036e-01	2.542103e-01	3.078805e-02	3.748005e-01	3.426393e-01	1.895170e-01	2.154134e-02	4.071385e-02	9.536037e-02	4.766143e-01	1.816757e-01	1.307765e-03	2.092674e-01	3.577446e-02	1.786835e-01	2.272033e-02	1.254337e-02	8.467593e-03	7.476314e-01	2.995373e-02	9.550403e-02	2.147644e-01	1.564965e-02	3.719480e-01	2.081179e-01	9.401609e-02	6.026628e-02	4.966380e-01	1.657791e-01	2.068746e-02	2.407697e-01	1.585940e-02	2.060164e-02	1.746318e-01	5.507147e-02	2.241576e-02	5.065639e-01	2.207154e-01	9.800374e-02	1.911752e-01	1.686156e-01	3.784868e-01	1.246581e-02	1.512529e-01	1.755764e-01	3.867325e-01	2.291821e-01	9.751316e-03	1.712267e-01	2.753094e-02	4.969085e-02	4.041397e-03	1.904204e-01	3.327556e-03	7.405265e-01	1.199330e-02	1.059863e-01	5.401111e-02	7.728487e-02	5.467773e-01	1.543325e-02	2.005072e-01	1.550319e-01	3.274662e-01	1.296941e-01	4.325253e-02	2.858613e-01	5.869406e-02	1.389334e-01	1.963092e-01	2.350789e-01	3.476936e-02	2.828413e-01	1.120679e-01	5.835899e-02	3.438139e-02	4.855636e-02	5.756236e-01	2.200239e-01	6.305570e-02	1.022897e-01	4.151832e-01	1.757074e-01	8.990919e-03	2.776842e-01	2.014446e-02	1.351815e-01	1.275958e-01	1.668282e-01	1.366803e-02	4.325931e-01	1.241334e-01	9.751581e-02	2.050925e-01	8.374341e-02	4.613290e-01	5.655015e-02	9.576916e-02	4.695326e-02	2.650476e-01	2.639303e-01	1.262045e-03	3.278076e-01	9.499924e-02	4.312417e-01	5.214498e-02	1.284325e-01	3.881808e-01	4.512272e-01	4.789804e-02	1.126346e-01	3.882403e-01	2.370156e-01	2.299958e-01	2.707802e-01	2.622084e-01	2.278856e-01	2.576764e-01	3.384181e-01	1.760199e-01	1.989388e-01	2.482105e-01	3.181454e-01	2.347053e-01	3.797377e-01	1.618634e-01	1.944961e-01	2.639027e-01	4.773075e-02	5.336502e-01	2.270192e-01	1.915998e-01	3.139714e-01	1.112205e-01	4.316318e-01	1.431763e-01	4.369649e-01	1.874382e-01	1.429996e-01	2.325972e-01	1.592737e-01	3.505821e-01	2.426166e-01	2.475276e-01	2.936708e-01	1.578356e-01	4.243045e-01	1.241891e-01	2.281025e-01	3.701081e-01	1.795482e-01	2.222412e-01	8.852789e-02	3.102475e-01	2.236647e-01	3.775599e-01	1.617475e-01	4.665021e-01	2.998091e-01	7.194136e-02	2.607530e-01	2.579439e-01	1.996060e-01	2.816972e-01	1.106884e-01	3.833901e-01	2.999928e-01	2.059288e-01	1.980250e-01	2.219617e-01	4.281644e-01	1.518489e-01	3.896944e-01	1.913117e-01	1.924457e-01	2.265483e-01	1.306665e-01	3.044578e-01	2.791937e-01	2.856819e-01	2.767757e-01	2.213177e-01	3.862324e-01	1.156743e-01	2.882632e-01	2.716123e-01	1.758711e-01	2.642534e-01	8.254524e-02	5.189376e-01	2.990987e-01	9.941844e-02	4.840171e-01	4.089111e-01	1.603701e-02	2.492845e-01	8.328792e-02	6.403464e-02	1.323875e+00	1.140450e-01	1.670555e-01	3.028926e+00	4.953489e-02	2.691622e-01	1.664700e+00	6.780416e-02	2.489187e+00	1.469181e+00	5.141717e-02	1.583331e-01	2.748275e+00	1.673562e-01	5.545830e-02	1.136057e+00	1.701085e-01	3.571933e+00	4.887851e+00	9.190019e-02	4.924020e-01	1.675510e-01	3.272251e-01	3.282239e+00	1.090292e+00	1.130673e-01	2.210384e+00	1.947714e-01	6.879235e-02	2.666926e+00	1.555368e-01	4.017833e-03	2.824808e+00	3.116480e-01	7.135805e-02	2.596388e+00	4.895882e-01	2.533835e-01	2.968869e+00
26660000	-4.740681e+04	1.563854e+02	5.205288e+00	6.036195e-02	3.379626e-01	4.910264e-02	6.872933e-03	4.908641e-01	5.483574e-02	6.922848e-02	3.075189e-01	2.052305e-02	6.595374e-02	4.922228e-01	4.455302e-02	9.632419e-02	1.691519e-01	6.674023e-02	9.805670e-02	4.260822e-01	1.436448e-01	7.338862e-02	1.397051e-01	1.095532e-01	5.657651e-02	5.025210e-01	1.182556e-01	8.491096e-02	3.026657e-01	1.150302e-01	5.943439e-02	3.404933e-01	9.746545e-02	3.336028e-02	4.254832e-01	2.729647e-01	1.717655e-01	8.842975e-02	7.996473e-03	6.241744e-02	3.748495e-01	2.845032e-01	1.678702e-03	2.438946e-01	3.265658e-02	2.779215e-01	2.090509e-02	3.998576e-02	1.858902e-02	5.857557e-01	5.684299e-02	9.909997e-02	2.949834e-01	5.026379e-02	3.829733e-01	1.840025e-02	1.542793e-01	8.067248e-02	4.247979e-01	1.960275e-01	1.713554e-02	2.806693e-01	6.972064e-04	3.608930e-02	1.118838e-01	4.226040e-02	6.142591e-02	5.417059e-01	2.066347e-01	6.671144e-03	5.626434e-01	3.428461e-02	3.666097e-01	8.054685e-03	2.173643e-02	1.716029e-01	4.068403e-01	1.280924e-01	2.293081e-02	2.154040e-01	5.512964e-02	2.294811e-02	2.613705e-03	9.064294e-02	5.363041e-04	8.678030e-01	1.545595e-02	9.603631e-02	7.813004e-02	5.533402e-01	1.569714e-01	1.643739e-02	9.908466e-02	1.027593e-01	3.337433e-01	1.528216e-01	5.669962e-02	2.993042e-01	5.467206e-02	1.817742e-01	1.602907e-01	1.163590e-01	4.189507e-02	3.677789e-01	1.319021e-01	1.055274e-01	1.846523e-01	6.400791e-02	3.596892e-01	2.780865e-01	8.036720e-03	8.136731e-02	4.075079e-01	1.421693e-01	1.331289e-02	3.280882e-01	2.755433e-02	1.779512e-01	9.976518e-02	1.677061e-01	2.312620e-02	3.403780e-01	1.910733e-01	1.404054e-01	1.974384e-01	3.553631e-02	3.121270e-01	2.217145e-01	9.277844e-02	7.496294e-02	3.324272e-01	8.614698e-02	2.315937e-04	3.560438e-01	1.501875e-01	4.268399e-01	4.992179e-02	1.280193e-01	3.952190e-01	4.422241e-01	4.039112e-02	1.163330e-01	4.010519e-01	2.474336e-01	2.313240e-01	2.620071e-01	2.592353e-01	2.246603e-01	2.679379e-01	3.153634e-01	1.920384e-01	2.013746e-01	2.909203e-01	3.144239e-01	1.932812e-01	3.798389e-01	2.007840e-01	1.547330e-01	2.646440e-01	4.646649e-02	5.330777e-01	2.528044e-01	1.676514e-01	3.693084e-01	1.396156e-01	3.429927e-01	1.480833e-01	3.826419e-01	1.581216e-01	2.307107e-01	2.285259e-01	1.290254e-01	2.853635e-01	2.965224e-01	2.890888e-01	2.613717e-01	1.791539e-01	4.285020e-01	1.309724e-01	2.127311e-01	3.435479e-01	1.838454e-01	2.598755e-01	1.080734e-01	3.156573e-01	1.574186e-01	4.188507e-01	1.931806e-01	3.217755e-01	3.548545e-01	1.301893e-01	3.351010e-01	2.450857e-01	2.101079e-01	2.097054e-01	1.133479e-01	4.202010e-01	2.638069e-01	2.026442e-01	2.309532e-01	1.599726e-01	4.380163e-01	1.710579e-01	2.977427e-01	2.323468e-01	1.827012e-01	2.872093e-01	1.372498e-01	2.955626e-01	3.008594e-01	2.663283e-01	2.831708e-01	2.276630e-01	3.416187e-01	1.475475e-01	2.615734e-01	2.663380e-01	1.931558e-01	2.789328e-01	7.412952e-02	5.899310e-01	2.436544e-01	9.228513e-02	5.757608e-01	3.692061e-01	2.660863e-02	2.667448e-01	2.252268e-03	2.153418e-02	1.194962e+00	1.230794e-01	1.844946e-01	1.847841e+00	1.488357e-02	1.797770e-01	2.471975e+00	4.356295e-01	6.294006e-01	1.139172e+00	1.690081e-01	2.508329e-02	3.383373e+00	1.675899e-01	2.671979e-02	1.557355e+00	1.710578e-01	3.733383e+00	4.522200e+00	9.720615e-02	4.735996e-01	1.255850e-01	2.416332e-01	3.056303e+00	1.458311e+00	1.630387e-01	2.114337e+00	2.349826e-01	7.442764e-02	2.287725e+00	2.629319e-01	1.189116e-02	3.493638e+00	3.327200e-01	9.297787e-02	2.561254e+00	4.949082e-01	2.473961e-01	3.681629e+00
26670000	-4.739523e+04	1.511576e+02	5.358223e+00	7.360630e-02	2.608588e-01	2.637773e-02	8.112021e-02	5.175807e-01	4.045629e-02	5.527106e-02	3.654716e-01	2.565384e-02	7.094684e-02	4.387440e-01	4.391262e-02	1.055093e-01	1.594616e-01	5.945302e-02	7.704324e-02	4.689591e-01	1.295737e-01	9.188341e-02	1.479679e-01	1.050421e-01	4.075725e-02	5.020954e-01	1.122539e-01	4.734703e-02	1.803041e-01	1.927988e-01	9.519196e-02	3.867476e-01	9.761053e-02	3.723490e-02	5.710314e-01	1.972744e-01	6.208773e-02	1.072314e-01	2.514018e-02	6.809342e-02	4.330616e-01	2.581289e-01	2.614877e-03	1.983922e-01	3.970896e-02	1.167238e-01	1.769977e-02	4.887904e-02	3.396156e-03	7.661254e-01	4.717580e-02	7.592282e-02	2.829920e-01	1.752267e-02	4.577556e-01	1.148702e-01	5.093665e-02	4.232929e-02	5.817184e-01	1.408694e-01	2.918863e-02	1.983803e-01	7.513920e-03	6.131767e-03	2.362888e-01	1.132817e-01	1.237242e-02	4.370993e-01	1.948259e-01	8.921701e-02	2.607678e-01	1.291113e-01	3.053135e-01	4.041488e-02	1.751754e-01	1.533822e-01	3.745428e-01	2.251967e-01	1.103874e-02	2.078150e-01	2.802451e-02	2.161342e-02	1.084228e-02	1.304679e-02	4.257446e-03	9.263909e-01	2.384917e-02	2.263136e-02	1.656420e-02	4.252444e-02	4.379613e-01	4.233767e-01	5.694196e-02	1.452717e-01	4.021762e-01	1.006890e-01	4.733360e-02	2.613310e-01	4.319856e-02	6.174241e-02	1.405736e-01	1.568510e-01	1.012586e-02	4.188540e-01	2.118531e-01	6.107157e-02	9.416706e-02	1.296531e-01	3.794926e-01	3.164907e-01	1.912491e-02	6.384282e-02	4.085968e-01	1.942788e-01	1.408582e-02	3.022136e-01	1.698219e-02	7.718251e-02	2.757995e-01	2.638957e-01	6.324162e-02	2.644165e-01	5.546411e-02	1.561617e-01	2.456998e-01	1.393000e-01	2.732155e-01	1.612215e-01	2.440152e-02	4.093997e-02	3.366608e-01	2.272915e-01	2.073921e-03	2.520904e-01	1.409434e-01	4.384565e-01	4.290085e-02	1.235761e-01	3.950666e-01	4.233380e-01	4.551300e-02	1.145525e-01	4.165965e-01	2.545410e-01	2.314072e-01	2.691240e-01	2.449279e-01	2.097248e-01	2.763137e-01	3.261973e-01	1.877642e-01	2.837583e-01	2.569655e-01	2.833652e-01	1.759110e-01	3.654266e-01	2.359943e-01	1.476203e-01	2.509589e-01	4.911692e-02	5.085024e-01	2.575501e-01	1.848306e-01	3.668837e-01	1.816359e-01	3.401894e-01	1.112910e-01	4.428509e-01	1.919056e-01	1.831250e-01	1.821185e-01	1.616542e-01	3.233830e-01	2.034195e-01	3.115433e-01	2.615083e-01	1.736366e-01	3.891040e-01	1.757512e-01	2.652747e-01	3.000574e-01	2.066788e-01	2.279891e-01	1.111822e-01	3.217084e-01	1.945684e-01	3.725411e-01	2.181765e-01	3.620478e-01	3.201536e-01	9.962204e-02	2.082453e-01	3.156064e-01	2.116739e-01	2.644744e-01	1.229515e-01	3.942585e-01	2.750809e-01	2.077091e-01	2.618730e-01	2.263266e-01	3.325516e-01	1.792488e-01	3.837085e-01	1.939135e-01	2.103424e-01	2.120356e-01	1.375864e-01	3.065691e-01	2.737571e-01	2.820874e-01	3.185365e-01	1.522044e-01	3.356283e-01	1.936308e-01	2.425472e-01	2.759205e-01	1.955800e-01	2.859524e-01	8.112807e-02	5.643676e-01	2.569937e-01	9.751057e-02	4.741268e-01	3.899910e-01	7.874989e-02	2.624721e-01	1.280370e-01	4.209015e-02	1.368212e+00	1.512341e-01	5.756594e-02	1.968670e+00	1.250889e-01	1.185771e+00	2.653474e+00	3.927132e-01	5.509451e-01	1.244674e+00	4.132137e-03	3.266214e-01	2.292878e+00	1.537105e-01	3.793732e-02	1.734285e+00	1.554767e-01	4.514293e+00	4.480357e+00	9.075945e-02	5.190879e-01	1.010568e-01	3.142718e-01	2.260624e+00	1.184416e+00	1.403651e-01	1.899885e+00	4.122694e-01	4.956388e-02	2.540823e+00	2.270832e-01	4.480111e-03	2.787371e+00	3.064939e-01	7.380732e-02	2.408132e+00	4.165162e-01	2.244466e-01	3.572222e+00
26680000	-4.738881e+04	1.432502e+02	5.653636e+00	5.156654e-02	2.884277e-01	3.000429e-02	4.921770e-02	5.079631e-01	7.282070e-02	5.135390e-02	2.816991e-01	2.194318e-02	8.085683e-02	5.261922e-01	3.795478e-02	9.414832e-02	1.776972e-01	8.553637e-02	8.629859e-02	3.947880e-01	1.615315e-01	9.567366e-02	1.612054e-01	1.209993e-01	4.439984e-02	4.652236e-01	1.124982e-01	5.356081e-02	3.194743e-01	9.081045e-02	3.838129e-02	4.144644e-01	8.330877e-02	1.452793e-02	5.334689e-01	9.193976e-02	2.160823e-01	7.983815e-02	6.414296e-02	9.944687e-02	4.897711e-01	2.143590e-01	2.244707e-03	1.721716e-01	2.200670e-02	2.468189e-01	1.248648e-01	1.264963e-01	3.596307e-02	3.984361e-01	6.742088e-02	1.106149e-01	1.816458e-01	2.196039e-02	6.027686e-01	5.510543e-02	2.790484e-02	4.979895e-02	4.446809e-01	2.049179e-01	3.025037e-02	2.627103e-01	7.641564e-03	3.556797e-02	8.491807e-02	6.457617e-02	9.036946e-02	5.351037e-01	1.894647e-01	4.581017e-02	4.190196e-01	1.286202e-02	3.624880e-01	2.518189e-02	1.346384e-01	1.531210e-01	3.009111e-01	2.481687e-01	1.697656e-02	2.440628e-01	3.675986e-02	2.103651e-02	1.752058e-03	1.081343e-01	7.211611e-03	7.998299e-01	6.203559e-02	8.184875e-02	4.471271e-02	2.519199e-01	5.873069e-02	3.365394e-01	2.262486e-01	1.116851e-01	4.041530e-01	1.366779e-01	3.886954e-02	2.566062e-01	5.200820e-02	8.923502e-02	9.464430e-02	2.296101e-01	6.041788e-02	3.650451e-01	1.610476e-01	8.607066e-02	1.743307e-01	1.217924e-02	3.982288e-01	3.060319e-01	2.315869e-02	8.109405e-02	4.061052e-01	1.806611e-01	9.944008e-03	2.981536e-01	2.404205e-02	1.097645e-01	9.296144e-02	1.220436e-01	2.664943e-02	5.762691e-01	7.231196e-02	1.100836e-01	1.248000e-01	1.107361e-01	3.529769e-01	9.451440e-02	2.068889e-01	3.347941e-02	2.135652e-01	1.698123e-01	5.062658e-04	3.834036e-01	1.992332e-01	4.607341e-01	4.258757e-02	1.102222e-01	3.864562e-01	4.405149e-01	4.636662e-02	1.171991e-01	3.959194e-01	2.440882e-01	2.564803e-01	2.561003e-01	2.433311e-01	1.960461e-01	2.764133e-01	3.317805e-01	1.957601e-01	2.120262e-01	2.738481e-01	2.900140e-01	2.241117e-01	4.209196e-01	1.837797e-01	1.176426e-01	2.776581e-01	4.289060e-02	4.846662e-01	2.617242e-01	2.107190e-01	2.940350e-01	1.929481e-01	3.125609e-01	2.004560e-01	4.454475e-01	1.612531e-01	1.674188e-01	2.258806e-01	1.945492e-01	2.926386e-01	2.422928e-01	2.705195e-01	3.096406e-01	1.402154e-01	4.277320e-01	1.224120e-01	3.316433e-01	2.354132e-01	1.590544e-01	2.738891e-01	1.131038e-01	3.368187e-01	1.877706e-01	3.623069e-01	1.601901e-01	3.870601e-01	3.983910e-01	5.435884e-02	2.647879e-01	3.292128e-01	1.506504e-01	2.553490e-01	1.163955e-01	4.113134e-01	2.665546e-01	2.057366e-01	2.780379e-01	1.662559e-01	3.521503e-01	2.035559e-01	3.440995e-01	2.361165e-01	1.526044e-01	2.671797e-01	1.375829e-01	3.337693e-01	2.772131e-01	2.514347e-01	3.128545e-01	2.148985e-01	3.627106e-01	1.095365e-01	2.688263e-01	2.683806e-01	1.839063e-01	2.788868e-01	1.204800e-01	5.456460e-01	2.564068e-01	7.746721e-02	4.823048e-01	3.621933e-01	7.234215e-02	2.655489e-01	2.379497e-01	2.162292e-02	1.793948e+00	1.471205e-01	1.186499e-03	2.954830e+00	7.653053e-02	1.497495e-01	2.382359e+00	2.351791e-01	4.265556e-02	1.391736e+00	9.098658e-02	5.654244e-02	2.857981e+00	1.974643e-01	8.835760e-02	1.435364e+00	1.597544e-01	4.166245e+00	5.044984e+00	9.458099e-02	4.886373e-01	1.872683e-01	1.948400e-01	2.206513e+00	6.049550e-01	1.293471e-01	2.270446e+00	2.718931e-01	5.364471e-02	2.287027e+00	1.356596e-01	1.572951e-03	3.239036e+00	2.621549e-01	7.292963e-02	2.388197e+00	4.911492e-01	2.924679e-01	3.610561e+00
26690000	-4.740129e+04	1.324278e+02	5.794519e+00	8.062542e-02	2.980874e-01	2.583094e-02	2.274255e-02	5.164329e-01	5.628085e-02	5.300892e-02	3.601597e-01	2.597812e-02	5.933262e-02	4.558529e-01	4.566773e-02	9.744267e-02	2.001915e-01	8.888438e-02	4.619378e-02	4.143839e-01	1.529038e-01	7.132575e-02	1.614703e-01	1.072360e-01	5.175505e-02	5.012030e-01	1.070099e-01	3.490523e-02	1.935492e-01	2.131256e-02	4.625237e-02	5.817154e-01	1.222652e-01	8.616928e-02	4.876606e-01	3.635401e-01	2.136563e-02	8.194509e-03	3.306980e-02	6.636516e-02	4.227327e-01	2.901298e-01	2.298510e-03	1.890192e-01	2.945463e-02	1.974146e-01	3.983914e-02	1.286465e-02	1.846256e-02	7.036504e-01	2.776865e-02	5.500384e-02	3.730893e-01	2.042347e-02	5.349096e-01	1.452136e-02	2.052440e-03	4.870028e-02	5.288004e-01	1.769074e-01	2.264418e-02	2.222887e-01	6.590528e-04	1.113217e-02	1.860545e-01	3.838482e-02	1.664617e-02	5.058600e-01	2.419223e-01	1.840596e-01	2.244365e-01	6.701571e-02	4.259123e-01	5.981477e-02	3.876118e-02	1.559888e-01	3.988732e-01	1.645658e-01	2.354842e-02	2.026333e-01	5.439043e-02	3.414687e-02	1.065781e-02	1.690686e-01	1.031362e-02	7.629177e-01	1.289538e-02	1.060876e-02	1.878077e-01	7.769946e-02	2.133744e-01	7.582083e-02	4.346889e-01	1.253311e-01	3.822119e-01	1.880195e-01	5.404254e-02	2.196866e-01	3.070834e-02	1.222948e-01	1.224916e-01	3.012466e-01	3.854734e-02	3.054120e-01	1.100077e-01	7.582052e-02	4.713427e-02	1.208569e-01	2.918876e-01	2.620258e-01	2.022749e-01	4.965905e-02	4.900348e-01	2.105285e-01	1.442438e-02	2.240304e-01	1.132285e-02	1.545124e-01	1.514597e-01	2.818129e-01	5.337706e-02	2.912413e-01	6.759663e-02	1.106170e-01	2.553977e-01	1.856499e-01	2.480405e-01	6.018093e-02	1.401139e-01	5.465834e-02	3.202759e-01	1.856173e-01	1.013880e-03	3.034273e-01	1.350073e-01	4.214152e-01	4.660586e-02	1.249052e-01	4.070737e-01	4.226725e-01	4.272896e-02	1.211267e-01	4.134718e-01	2.321893e-01	2.341203e-01	2.928444e-01	2.408460e-01	2.164957e-01	2.790293e-01	3.152821e-01	1.891929e-01	2.726839e-01	2.405434e-01	3.047124e-01	1.820603e-01	3.601170e-01	1.701863e-01	1.781689e-01	2.915279e-01	4.600399e-02	5.105498e-01	2.442297e-01	1.992165e-01	2.994603e-01	1.217678e-01	3.937642e-01	1.850077e-01	4.411904e-01	1.419711e-01	1.523373e-01	2.645013e-01	1.538472e-01	3.501744e-01	2.220153e-01	2.739632e-01	3.559832e-01	1.269711e-01	3.741119e-01	1.429338e-01	2.688821e-01	2.768194e-01	1.839063e-01	2.703922e-01	1.286337e-01	3.566873e-01	1.580097e-01	3.566692e-01	2.276349e-01	4.180045e-01	2.717904e-01	8.257019e-02	2.970135e-01	2.482428e-01	2.157022e-01	2.390415e-01	1.179846e-01	3.654921e-01	2.821452e-01	2.343782e-01	2.127220e-01	1.983001e-01	3.797171e-01	2.092607e-01	3.516639e-01	2.327516e-01	1.815046e-01	2.340800e-01	1.046284e-01	3.421412e-01	2.487705e-01	3.044598e-01	2.922660e-01	1.965948e-01	3.343172e-01	1.768220e-01	3.187212e-01	2.543493e-01	1.920180e-01	2.349114e-01	8.031658e-02	5.588067e-01	2.648983e-01	9.597842e-02	4.560413e-01	3.988664e-01	8.369644e-02	2.723420e-01	7.245256e-02	4.361529e-02	1.301966e+00	1.581352e-01	1.286320e-01	1.681269e+00	1.328436e-01	3.593722e-01	3.166995e+00	3.486906e-01	5.481688e+00	2.002180e+00	1.286365e-01	2.629112e-01	3.365273e+00	1.859387e-01	3.423463e-02	2.345276e+00	1.668462e-01	4.467838e+00	4.636195e+00	9.113596e-02	4.794546e-01	1.757692e-01	2.270093e-01	2.357786e+00	9.310969e-01	1.630872e-01	2.440242e+00	1.721765e-01	6.321230e-02	2.486036e+00	1.469965e-01	5.852804e-04	2.769014e+00	3.588172e-01	5.765555e-02	2.465409e+00	6.426221e-01	1.992813e-01	3.498569e+00
26700000	-4.740148e+04	1.543872e+02	5.190685e+00	9.216580e-02	2.968013e-01	2.352880e-02	5.756082e-02	4.776102e-01	5.233315e-02	4.165112e-02	3.334466e-01	2.931841e-02	7.512962e-02	4.824986e-01	3.795568e-02	9.054560e-02	1.806934e-01	5.194536e-02	8.050664e-02	4.719926e-01	1.243164e-01	6.554980e-02	1.430711e-01	1.490125e-01	4.374726e-02	4.796763e-01	1.189430e-01	3.513841e-02	1.686772e-01	4.873285e-02	3.926815e-02	5.710915e-01	1.370919e-01	2.708899e-02	5.105465e-01	3.636463e-01	4.820756e-02	4.045214e-02	1.005846e-02	1.137659e-01	4.314381e-01	2.209115e-01	2.425892e-04	1.998302e-01	3.381172e-02	1.760801e-01	3.025092e-02	2.561687e-01	1.837248e-02	4.595459e-01	5.958193e-02	1.220341e-01	2.568993e-01	5.950748e-02	3.479591e-01	3.966688e-02	1.739331e-01	4.010098e-02	4.125662e-01	2.054074e-01	5.917070e-02	2.544858e-01	2.826892e-02	1.637155e-02	1.283110e-01	7.556066e-03	6.208414e-03	6.157247e-01	2.258282e-01	5.061496e-02	3.162383e-01	1.359421e-02	3.186483e-01	2.468135e-03	2.984361e-01	1.390634e-01	4.087454e-01	1.732246e-01	2.087733e-02	2.223210e-01	3.576828e-02	9.690758e-02	4.860926e-02	1.542679e-02	5.101704e-04	7.166106e-01	1.219356e-01	7.228184e-02	1.922863e-01	1.094584e-01	7.966979e-02	5.063359e-02	4.956700e-01	1.036208e-01	4.076740e-01	1.359105e-01	5.807506e-02	2.471471e-01	4.757258e-02	9.138863e-02	2.024657e-01	1.942327e-01	3.493768e-02	3.548409e-01	1.221344e-01	2.535682e-02	4.446134e-02	3.318890e-02	6.050902e-01	2.257193e-01	6.618343e-02	6.638177e-02	4.703441e-01	2.384952e-01	2.528048e-03	2.085712e-01	1.367976e-02	1.541723e-01	1.012656e-01	1.795819e-01	6.516387e-02	3.869749e-01	1.128414e-01	1.231852e-01	2.203252e-01	1.144105e-01	3.432790e-01	8.024322e-02	1.185569e-01	5.882900e-02	2.767412e-01	1.409596e-01	7.819830e-04	3.552499e-01	1.674383e-01	4.684203e-01	4.382012e-02	1.183291e-01	3.694305e-01	4.264138e-01	4.337497e-02	1.170503e-01	4.131610e-01	2.489023e-01	2.360362e-01	2.729535e-01	2.421081e-01	2.042710e-01	2.773650e-01	3.356040e-01	1.827600e-01	2.969183e-01	2.292099e-01	2.950012e-01	1.788706e-01	4.065601e-01	1.763270e-01	1.637843e-01	2.533286e-01	2.932202e-02	5.251016e-01	2.667834e-01	1.787930e-01	3.742605e-01	1.412541e-01	4.011873e-01	8.329814e-02	4.102192e-01	1.817761e-01	1.618659e-01	2.461388e-01	2.010928e-01	2.883574e-01	2.253220e-01	2.852279e-01	2.898695e-01	1.776021e-01	3.684499e-01	1.640785e-01	2.153860e-01	3.450801e-01	1.434329e-01	2.961011e-01	1.106336e-01	3.096975e-01	1.989884e-01	3.806804e-01	2.425392e-01	2.842616e-01	3.239467e-01	1.492525e-01	2.257029e-01	2.768990e-01	2.294826e-01	2.679155e-01	1.185258e-01	4.058784e-01	2.589273e-01	2.166685e-01	2.249090e-01	1.844892e-01	3.891759e-01	2.014259e-01	3.598676e-01	2.203427e-01	1.872228e-01	2.325670e-01	1.105300e-01	3.224331e-01	2.732986e-01	2.937383e-01	3.223742e-01	1.707286e-01	3.376757e-01	1.692214e-01	2.720962e-01	2.941888e-01	1.915621e-01	2.421529e-01	8.465345e-02	5.815886e-01	2.466666e-01	8.709140e-02	4.414406e-01	3.894380e-01	9.970663e-02	2.791957e-01	9.982460e-02	2.534786e-02	2.747105e+00	1.465226e-01	2.758222e-01	2.979408e+00	4.352489e-02	4.472586e-01	2.920444e+00	2.739986e-01	2.752169e-01	1.480796e+00	8.692015e-03	5.888528e-01	2.084442e+00	1.652869e-01	4.871965e-02	1.418080e+00	1.689161e-01	4.406874e+00	4.448528e+00	1.031098e-01	5.179000e-01	1.797462e-01	3.920112e-01	2.413767e+00	8.434826e-01	8.748146e-02	1.909597e+00	1.889841e-01	9.445466e-02	2.472520e+00	1.941021e-01	1.907033e-03	3.013110e+00	2.810668e-01	2.913904e-02	2.598394e+00	5.082357e-01	1.798167e-01	3.574925e+00
26710000	-4.739596e+04	1.515289e+02	5.348495e+00	6.900394e-02	3.404518e-01	3.851872e-02	4.767653e-02	4.511777e-01	5.317136e-02	3.988816e-02	3.758168e-01	2.714497e-02	6.771736e-02	4.321810e-01	5.725173e-02	9.565309e-02	2.019574e-01	6.074879e-02	1.085223e-01	4.261556e-01	1.069628e-01	8.406927e-02	1.398524e-01	1.088834e-01	5.436298e-02	4.998471e-01	1.129848e-01	5.047646e-02	1.805645e-01	5.931365e-02	4.601639e-02	5.540758e-01	1.095532e-01	6.932242e-03	6.127583e-01	2.236080e-01	3.638452e-02	6.824669e-02	5.207027e-02	1.134171e-01	4.047569e-01	2.253295e-01	1.663255e-03	2.173777e-01	3.745553e-02	3.259012e-01	8.569788e-02	3.006748e-02	1.566167e-02	4.671119e-01	7.555984e-02	8.112225e-02	2.076675e-01	3.976769e-02	6.029946e-01	1.936652e-02	4.908135e-02	4.971326e-02	5.064944e-01	1.907870e-01	2.327044e-02	2.259019e-01	3.833118e-03	1.971320e-02	1.323387e-01	6.677872e-02	1.134278e-02	5.654800e-01	2.043466e-01	5.719695e-02	1.502115e-01	1.088367e-01	6.124472e-01	1.504710e-03	6.980296e-02	1.471905e-01	3.998760e-01	1.834490e-01	2.092131e-02	2.131469e-01	3.541628e-02	4.343635e-02	7.931934e-04	1.493552e-01	6.619754e-03	7.040312e-01	9.576434e-02	5.290654e-02	4.244595e-01	2.840916e-01	1.812718e-01	4.410956e-02	1.316100e-02	1.023257e-01	4.705880e-01	1.811241e-01	1.341038e-02	1.741727e-01	5.837915e-02	2.334678e-02	1.649936e-01	1.301009e-01	1.334805e-02	4.662843e-01	2.019264e-01	3.266515e-02	7.708433e-02	1.354511e-01	3.163830e-01	3.200724e-01	1.183441e-01	5.964750e-02	4.567882e-01	1.968471e-01	8.183394e-03	2.621249e-01	1.640895e-02	9.138503e-02	2.271063e-01	1.851397e-01	2.664077e-02	3.441988e-01	1.255293e-01	7.433485e-02	3.032035e-01	1.300798e-01	3.461440e-01	7.667742e-02	6.956047e-02	3.608599e-02	2.962971e-01	1.686095e-01	8.068939e-04	3.031651e-01	1.950355e-01	4.340829e-01	4.800851e-02	1.236362e-01	3.942725e-01	4.124894e-01	4.990383e-02	1.070346e-01	4.305723e-01	2.440673e-01	2.521880e-01	2.426839e-01	2.610609e-01	2.198936e-01	2.621199e-01	3.307824e-01	1.872040e-01	2.985885e-01	2.276566e-01	2.899382e-01	1.838167e-01	3.793389e-01	2.151367e-01	1.405249e-01	2.649995e-01	4.447726e-02	4.925314e-01	2.799187e-01	1.830726e-01	2.870049e-01	1.642966e-01	3.548713e-01	1.938272e-01	4.581201e-01	1.277582e-01	1.996701e-01	2.144516e-01	1.419980e-01	3.010902e-01	2.636977e-01	2.932141e-01	2.723109e-01	1.949000e-01	3.779540e-01	1.548351e-01	3.400651e-01	2.908102e-01	1.247059e-01	2.444188e-01	1.254716e-01	3.337724e-01	1.556427e-01	3.851134e-01	2.182241e-01	4.345599e-01	2.656479e-01	8.156811e-02	2.792429e-01	2.918982e-01	1.861968e-01	2.426620e-01	9.810254e-02	4.562845e-01	2.488525e-01	1.967605e-01	3.122050e-01	1.847230e-01	3.673575e-01	1.357145e-01	3.597416e-01	2.535626e-01	1.682103e-01	2.184855e-01	1.135841e-01	3.336222e-01	2.822629e-01	2.705308e-01	3.337603e-01	2.177676e-01	3.167253e-01	1.317468e-01	2.548833e-01	2.920371e-01	1.738962e-01	2.791834e-01	7.286611e-02	5.821169e-01	2.695041e-01	7.551296e-02	4.803224e-01	3.579054e-01	7.733301e-02	3.011257e-01	9.105937e-02	4.255240e-02	1.197048e+00	2.088300e-01	8.054090e-02	2.371035e+00	5.074937e-02	1.143985e-01	2.709871e+00	1.644533e-01	1.462032e+00	1.316132e+00	3.215255e-02	1.832671e-01	3.121062e+00	1.245779e-01	2.268879e-02	1.020146e+00	1.452646e-01	4.242484e+00	4.286758e+00	1.020586e-01	4.938367e-01	1.496346e-01	3.473724e-01	2.658042e+00	9.148661e-01	1.727373e-01	2.410407e+00	1.520197e-01	6.194048e-02	2.356052e+00	1.085969e-01	3.625084e-03	3.388716e+00	2.755447e-01	6.142803e-02	2.570986e+00	5.633675e-01	2.643934e-01	3.709434e+00
26720000	-4.739103e+04	1.363985e+02	5.666442e+00	4.321286e-02	3.639281e-01	4.353223e-02	8.311099e-02	3.995256e-01	6.669022e-02	5.969000e-02	3.686933e-01	2.645490e-02	4.170015e-02	4.561752e-01	4.728651e-02	1.047492e-01	1.807237e-01	5.967097e-02	7.798663e-02	4.312170e-01	1.456524e-01	8.655645e-02	1.427614e-01	9.941863e-02	5.512350e-02	5.071212e-01	1.090189e-01	5.968638e-02	2.143580e-01	1.216552e-01	1.509850e-02	5.142660e-01	7.493592e-02	8.532282e-02	2.842312e-01	4.343643e-01	4.918009e-02	1.222755e-01	2.462610e-02	6.415892e-02	4.366957e-01	2.787467e-01	1.901450e-03	1.831569e-01	3.534032e-02	3.831131e-01	9.667775e-02	4.596551e-02	8.507424e-03	4.247481e-01	4.098812e-02	6.455014e-02	1.421491e-01	2.305024e-02	4.856811e-01	2.207312e-01	6.383819e-02	5.701723e-02	4.824439e-01	1.664058e-01	3.203937e-02	2.445406e-01	1.755319e-02	7.558966e-03	2.434014e-01	4.900228e-02	3.948491e-03	4.682638e-01	2.278251e-01	2.756413e-02	2.656075e-01	8.556659e-02	4.908493e-01	3.189693e-02	9.851551e-02	1.553995e-01	3.964375e-01	1.967352e-01	1.750550e-02	1.835143e-01	5.040797e-02	1.240168e-01	3.198569e-04	3.143672e-02	2.290989e-02	7.752996e-01	4.601711e-02	2.007229e-01	3.118965e-01	5.341674e-02	1.401259e-01	8.793642e-02	2.059015e-01	9.452335e-02	4.592320e-01	1.673903e-01	3.136972e-02	1.939063e-01	5.357830e-02	1.135141e-01	9.087315e-02	1.723920e-01	7.539853e-03	3.571740e-01	2.585068e-01	4.089741e-02	2.716612e-01	1.867230e-02	3.192382e-01	1.893339e-01	1.601969e-01	6.818126e-02	4.253541e-01	1.509940e-01	8.671466e-03	3.201110e-01	2.668808e-02	1.050924e-01	1.854439e-01	3.456026e-01	2.070882e-02	1.857658e-01	1.573864e-01	1.784981e-01	1.843274e-01	5.110272e-02	3.407148e-01	1.658499e-01	7.950711e-02	9.880549e-02	3.022082e-01	8.834017e-02	1.573529e-03	3.345424e-01	1.745302e-01	4.142892e-01	6.215999e-02	1.149222e-01	4.086286e-01	4.059163e-01	4.889514e-02	1.111262e-01	4.340624e-01	2.597960e-01	2.447214e-01	2.596330e-01	2.358497e-01	2.078010e-01	2.680204e-01	3.273195e-01	1.968591e-01	2.219599e-01	1.940412e-01	3.824397e-01	2.015592e-01	3.844453e-01	1.887067e-01	1.987345e-01	2.281135e-01	4.585446e-02	5.086372e-01	2.725231e-01	1.729852e-01	3.319904e-01	1.649060e-01	3.289871e-01	1.741164e-01	4.553661e-01	1.367910e-01	1.519170e-01	2.559259e-01	1.760948e-01	2.884604e-01	2.231209e-01	3.123239e-01	3.277492e-01	1.295877e-01	3.407950e-01	2.018680e-01	2.704643e-01	3.085858e-01	1.652805e-01	2.556695e-01	1.023552e-01	3.613430e-01	1.665385e-01	3.697632e-01	3.081111e-01	3.337901e-01	2.034855e-01	1.546133e-01	2.677093e-01	3.177434e-01	1.019183e-01	3.126291e-01	9.999397e-02	4.101675e-01	2.757899e-01	2.140487e-01	2.918453e-01	1.814036e-01	3.209001e-01	2.058510e-01	3.892937e-01	2.431040e-01	1.550267e-01	2.125756e-01	1.416761e-01	2.971692e-01	2.779956e-01	2.831590e-01	2.969404e-01	1.890599e-01	3.401637e-01	1.738360e-01	2.863760e-01	3.054975e-01	1.505209e-01	2.576057e-01	7.044715e-02	5.849773e-01	2.465796e-01	9.799596e-02	4.887845e-01	3.720491e-01	1.256750e-01	2.898876e-01	2.493911e-02	6.551754e-02	1.316676e+00	1.138948e-01	8.754305e-02	2.790527e+00	1.122603e-01	3.492650e-01	4.609239e+00	4.690996e-01	4.243676e+00	1.171929e+00	1.075872e-01	1.591134e-01	3.346438e+00	1.634364e-01	2.159701e-02	1.421328e+00	1.685260e-01	3.902762e+00	5.010296e+00	9.654009e-02	5.381081e-01	1.335390e-01	2.862890e-01	2.457189e+00	6.471062e-01	1.252432e-01	2.249314e+00	2.618599e-01	7.223565e-02	2.407428e+00	1.031387e-01	2.299471e-03	2.753678e+00	3.262397e-01	1.007845e-01	2.499341e+00	6.358209e-01	1.709505e-01	3.157519e+00
26730000	-4.738012e+04	1.392454e+02	5.850999e+00	4.756947e-02	3.383067e-01	4.255466e-02	4.961766e-02	4.613583e-01	6.059327e-02	5.671744e-02	3.237841e-01	2.481596e-02	6.916631e-02	4.827478e-01	4.276839e-02	1.063008e-01	2.014653e-01	4.990730e-02	6.291008e-02	4.384311e-01	1.409854e-01	6.941734e-02	1.548659e-01	1.161365e-01	4.888284e-02	5.094387e-01	1.012587e-01	6.012210e-02	1.407410e-01	3.608268e-02	3.449986e-02	6.252921e-01	1.032622e-01	5.840997e-02	4.891116e-01	2.870567e-01	1.513273e-01	1.218692e-02	1.907427e-03	4.144530e-02	4.394582e-01	3.053390e-01	1.961163e-03	1.860221e-01	2.577430e-02	2.634857e-01	4.001079e-02	5.681663e-02	2.514998e-03	5.666555e-01	7.051633e-02	1.022157e-01	1.583956e-01	1.578434e-02	3.178739e-01	2.649999e-01	1.407306e-01	3.506844e-02	4.912236e-01	2.205065e-01	1.883394e-02	2.195462e-01	1.482128e-02	8.762864e-03	1.202368e-01	5.777166e-02	1.251210e-02	4.901835e-01	3.105331e-01	5.231185e-02	3.731236e-01	2.852531e-02	3.740164e-01	1.221387e-01	4.988413e-02	1.658133e-01	3.895696e-01	1.487207e-01	2.672868e-02	2.146409e-01	5.452686e-02	4.002682e-02	2.961482e-02	7.361984e-02	1.838157e-02	7.012962e-01	1.370608e-01	5.200188e-02	1.497800e-01	5.250449e-02	7.215635e-01	7.014062e-03	1.713606e-02	9.758406e-02	5.681510e-01	1.656658e-01	2.524245e-02	1.186643e-01	2.469234e-02	1.306659e-01	1.974912e-01	1.294484e-01	3.651671e-02	3.952121e-01	1.106656e-01	1.736323e-02	7.263648e-02	5.112519e-02	3.950520e-01	3.867314e-01	7.709174e-02	5.268560e-02	4.229159e-01	1.711185e-01	7.743528e-03	3.243605e-01	2.117597e-02	1.228069e-01	6.787557e-02	9.363522e-02	7.827890e-03	6.245820e-01	8.327243e-02	1.611980e-01	2.395093e-01	6.980574e-02	3.001619e-01	1.319666e-01	9.735848e-02	5.446256e-02	2.939932e-01	1.336286e-01	1.492741e-03	3.801414e-01	1.362815e-01	4.111085e-01	5.699015e-02	1.175474e-01	4.143539e-01	4.329035e-01	4.805448e-02	1.131023e-01	4.059398e-01	2.582729e-01	2.448554e-01	2.647425e-01	2.321291e-01	2.220631e-01	2.726720e-01	3.188168e-01	1.864481e-01	2.152224e-01	3.126823e-01	3.071067e-01	1.649886e-01	3.747645e-01	1.851152e-01	1.444648e-01	2.956555e-01	3.700368e-02	5.310473e-01	2.470188e-01	1.849302e-01	3.876915e-01	1.055565e-01	3.686783e-01	1.380737e-01	3.425405e-01	1.900961e-01	2.521868e-01	2.151766e-01	1.549504e-01	2.976589e-01	2.745723e-01	2.728184e-01	3.065625e-01	1.570801e-01	3.461879e-01	1.901694e-01	2.509031e-01	2.783674e-01	1.833185e-01	2.874110e-01	1.001677e-01	3.258166e-01	1.611894e-01	4.128264e-01	2.870166e-01	2.903179e-01	2.885840e-01	1.340815e-01	2.779719e-01	2.536339e-01	2.079354e-01	2.604588e-01	7.976446e-02	4.220509e-01	2.542782e-01	2.439065e-01	1.902288e-01	2.246701e-01	3.920554e-01	1.930458e-01	3.784463e-01	2.194252e-01	1.702507e-01	2.318778e-01	1.411380e-01	3.339064e-01	2.619310e-01	2.630246e-01	3.345636e-01	1.986054e-01	3.355741e-01	1.312569e-01	2.778484e-01	3.254416e-01	1.852336e-01	2.114765e-01	9.572155e-02	5.302941e-01	2.963294e-01	7.765491e-02	5.129116e-01	3.725754e-01	5.905682e-02	3.342444e-01	2.575004e-02	6.202543e-02	1.460890e+00	1.258206e-01	1.226567e-01	1.565370e+00	1.026355e-01	2.774541e-01	3.303855e+00	1.127827e-01	3.036424e-01	1.299131e+00	4.545905e-03	8.141578e-02	2.167813e+00	1.610045e-01	6.504478e-02	1.592766e+00	1.779081e-01	3.493178e+00	5.333448e+00	9.336514e-02	4.909542e-01	1.413252e-01	2.958502e-01	2.797047e+00	9.670801e-01	7.863183e-02	2.366401e+00	2.341968e-01	6.045407e-02	2.288523e+00	1.164548e-01	1.256514e-02	3.028319e+00	2.588256e-01	7.040669e-02	2.237696e+00	6.425173e-01	1.637758e-01	3.376407e+00
26740000	-4.741700e+04	1.370662e+02	5.802087e+00	8.353291e-02	2.342037e-01	2.371527e-02	6.292170e-02	5.600615e-01	3.556491e-02	5.471634e-02	3.357582e-01	1.885055e-02	8.450395e-02	4.646799e-01	4.149105e-02	1.143186e-01	1.755486e-01	8.793558e-02	5.794654e-02	4.946670e-01	6.958370e-02	8.726063e-02	1.618602e-01	1.106023e-01	3.788901e-02	4.765825e-01	1.258053e-01	1.380764e-01	1.928640e-01	1.604186e-02	6.274398e-02	5.247098e-01	6.556397e-02	4.122544e-02	4.027662e-01	2.916309e-01	1.996756e-01	3.994183e-02	2.476000e-02	1.267425e-01	3.743299e-01	2.310839e-01	2.470290e-03	2.351838e-01	3.018953e-02	9.708282e-02	2.847704e-02	1.601589e-02	4.964694e-03	8.328685e-01	2.059110e-02	1.524294e-01	1.963956e-01	2.920836e-03	5.839929e-01	4.282406e-02	2.143721e-02	6.686650e-02	4.780714e-01	1.814241e-01	4.525564e-02	2.236108e-01	4.771516e-03	4.774454e-02	1.591705e-01	3.018847e-02	3.886138e-02	4.402783e-01	2.837568e-01	9.915583e-02	2.599714e-01	4.947606e-02	5.270730e-01	3.345201e-04	6.398916e-02	1.101182e-01	4.031610e-01	2.091869e-01	1.810683e-02	2.272281e-01	3.219904e-02	1.078145e-01	2.596329e-03	8.729918e-02	6.231484e-03	7.501358e-01	4.592273e-02	7.128260e-02	1.631494e-01	9.187718e-02	3.059713e-01	7.294643e-02	2.947731e-01	8.871329e-02	4.403489e-01	1.658507e-01	4.058968e-02	2.153559e-01	4.914157e-02	1.378177e-01	2.828069e-01	1.904741e-01	2.336287e-02	2.745926e-01	9.094583e-02	3.736007e-02	1.894221e-01	5.646518e-02	5.131174e-01	1.827554e-01	2.087985e-02	2.863204e-02	4.898300e-01	1.774382e-01	1.587620e-02	2.679121e-01	2.031134e-02	2.492090e-01	1.850956e-01	1.883270e-01	3.975867e-02	2.814711e-01	5.613862e-02	1.407079e-01	9.338917e-02	7.292776e-02	3.341959e-01	2.963073e-01	6.247189e-02	8.503910e-02	4.598870e-01	1.035100e-01	3.680315e-04	2.332667e-01	1.179292e-01	4.293404e-01	4.833839e-02	1.298414e-01	3.924799e-01	4.181498e-01	4.701391e-02	1.125091e-01	4.223271e-01	2.241320e-01	2.610159e-01	2.728488e-01	2.420034e-01	1.937963e-01	2.901416e-01	3.314220e-01	1.846400e-01	2.365228e-01	2.637402e-01	2.813387e-01	2.183983e-01	3.891355e-01	1.787584e-01	1.428622e-01	2.892439e-01	4.949116e-02	5.115498e-01	2.557905e-01	1.831685e-01	3.613556e-01	1.392248e-01	3.781879e-01	1.212317e-01	4.676458e-01	1.725429e-01	1.519497e-01	2.078616e-01	1.580107e-01	3.153534e-01	2.464849e-01	2.801509e-01	2.833878e-01	1.469473e-01	4.133089e-01	1.563560e-01	3.048730e-01	2.581323e-01	1.759676e-01	2.610272e-01	1.070737e-01	3.383129e-01	1.613151e-01	3.932983e-01	2.806755e-01	2.323721e-01	2.483022e-01	2.386502e-01	3.001977e-01	2.623525e-01	1.690165e-01	2.684333e-01	1.106138e-01	4.145148e-01	2.509007e-01	2.239707e-01	2.115939e-01	2.133895e-01	3.669379e-01	2.080787e-01	3.963964e-01	2.015952e-01	1.985378e-01	2.034706e-01	1.419880e-01	3.208073e-01	2.611342e-01	2.760705e-01	2.523940e-01	1.873616e-01	3.702197e-01	1.900247e-01	2.816980e-01	3.326650e-01	1.919592e-01	1.936778e-01	8.186353e-02	5.717151e-01	2.367298e-01	1.096916e-01	4.562229e-01	3.472433e-01	1.402163e-01	2.616658e-01	6.740891e-02	3.197496e-02	1.178518e+00	1.410636e-01	1.391797e-01	3.370677e+00	1.051134e-01	9.073460e-01	2.771268e+00	5.158798e-01	2.098847e+00	1.044950e+00	7.060478e-02	6.454172e-02	2.308231e+00	1.935949e-01	6.182387e-02	1.297153e+00	1.757061e-01	3.931467e+00	5.566162e+00	9.537830e-02	4.831288e-01	1.468079e-01	2.024267e-01	2.336931e+00	7.854513e-01	1.234419e-01	2.043084e+00	2.248806e-01	4.298799e-02	2.383237e+00	7.612537e-02	5.477387e-03	2.700174e+00	3.118903e-01	8.620095e-02	2.304255e+00	3.394679e-01	2.539819e-01	3.402110e+00
26750000	-4.739485e+04	1.311146e+02	5.995441e+00	6.068519e-02	3.129413e-01	4.757470e-02	2.025600e-02	4.772232e-01	8.131963e-02	4.995807e-02	2.789935e-01	2.761128e-02	8.273041e-02	5.283293e-01	3.237748e-02	7.689176e-02	1.483620e-01	5.131609e-02	5.825477e-02	4.615976e-01	2.035777e-01	7.894338e-02	1.623547e-01	9.130929e-02	5.489440e-02	5.060133e-01	1.064849e-01	7.199499e-02	2.762262e-01	2.387756e-02	4.826150e-02	4.719405e-01	1.076992e-01	2.627769e-02	4.296108e-01	3.118145e-01	1.714857e-01	4.343680e-02	1.737445e-02	4.053034e-02	4.602726e-01	2.429656e-01	3.525145e-03	2.102898e-01	4.241648e-02	3.026915e-01	4.372520e-02	5.126867e-02	1.861642e-02	5.290696e-01	5.462868e-02	6.532561e-02	2.992032e-01	1.962752e-02	3.564129e-01	1.460455e-01	1.133852e-01	5.317649e-02	4.666406e-01	1.826920e-01	4.134768e-02	2.447021e-01	1.144117e-02	1.005540e-01	1.681487e-01	9.215856e-02	6.861022e-03	5.297018e-01	1.025759e-01	5.898234e-02	3.360451e-01	4.513603e-02	5.302470e-01	6.623074e-04	2.892721e-02	1.402224e-01	3.890736e-01	1.362610e-01	3.172065e-02	2.487993e-01	5.392308e-02	1.042657e-01	1.969709e-02	1.705571e-01	3.276510e-03	6.489234e-01	5.328017e-02	4.311634e-02	3.839002e-02	1.096177e-01	6.390081e-01	4.946634e-02	1.204015e-01	1.119715e-01	4.536711e-01	9.259783e-02	4.449478e-02	2.447480e-01	5.251684e-02	8.282312e-02	1.707047e-01	2.207941e-01	8.724801e-03	3.705573e-01	1.463960e-01	5.824799e-02	1.333709e-01	8.743629e-02	3.319901e-01	2.383757e-01	1.505791e-01	1.154287e-01	4.393356e-01	1.404054e-01	1.566942e-02	2.720865e-01	1.707448e-02	1.874757e-01	1.342398e-01	1.293636e-01	2.570085e-02	4.291683e-01	9.405173e-02	9.923257e-02	2.210982e-01	7.917341e-02	2.687156e-01	1.298464e-01	2.019338e-01	5.565606e-02	2.794026e-01	1.800963e-01	4.715773e-03	3.298914e-01	1.502378e-01	4.336312e-01	5.685706e-02	1.299176e-01	3.795942e-01	4.273329e-01	4.188942e-02	1.300454e-01	4.007323e-01	2.666013e-01	2.288190e-01	2.730710e-01	2.315087e-01	2.099234e-01	2.796676e-01	3.247474e-01	1.856616e-01	2.125963e-01	2.807919e-01	3.195660e-01	1.870458e-01	4.022703e-01	1.810736e-01	1.595147e-01	2.571413e-01	4.919788e-02	5.749431e-01	2.014260e-01	1.744331e-01	4.125649e-01	1.284005e-01	3.341538e-01	1.248809e-01	2.936253e-01	1.872598e-01	2.220439e-01	2.970710e-01	1.463168e-01	3.114457e-01	2.679401e-01	2.742974e-01	2.218309e-01	1.429500e-01	4.739793e-01	1.612398e-01	2.553923e-01	3.160742e-01	1.841521e-01	2.443814e-01	1.236366e-01	3.148038e-01	1.621719e-01	3.993877e-01	2.293191e-01	2.926982e-01	3.091453e-01	1.688374e-01	2.745882e-01	2.352600e-01	1.003615e-01	3.897902e-01	1.113717e-01	4.106692e-01	2.711901e-01	2.067691e-01	2.419207e-01	2.233333e-01	3.702718e-01	1.644742e-01	3.879621e-01	2.241984e-01	1.722220e-01	2.156176e-01	1.141757e-01	2.977553e-01	2.859938e-01	3.020752e-01	2.877388e-01	1.980854e-01	3.682601e-01	1.459158e-01	2.477626e-01	2.670523e-01	2.022621e-01	2.829230e-01	8.642486e-02	5.836912e-01	2.329081e-01	9.697582e-02	5.368471e-01	3.799603e-01	1.226224e-01	2.846721e-01	2.855923e-02	1.182082e-02	1.599906e+00	1.407306e-01	4.479829e-02	2.445322e+00	1.446477e-02	2.462677e-01	2.993666e+00	3.325944e-01	2.290031e+00	1.686390e+00	8.590298e-02	4.109052e-01	2.890664e+00	2.148330e-01	1.170151e-02	1.750267e+00	1.613614e-01	3.426497e+00	5.491067e+00	1.061424e-01	4.530942e-01	1.957055e-01	3.364020e-01	2.566162e+00	9.665278e-01	1.029436e-01	2.027813e+00	2.155544e-01	6.633180e-02	2.198306e+00	9.226213e-02	9.333129e-04	2.978235e+00	3.177013e-01	4.356639e-02	2.324678e+00	4.896398e-01	2.832748e-01	3.842161e+00
26760000	-4.740335e+04	1.480069e+02	5.513003e+00	8.841346e-02	2.858522e-01	2.650666e-02	3.648528e-02	5.092180e-01	5.352440e-02	6.292546e-02	2.741075e-01	1.836531e-02	4.575489e-02	5.531362e-01	4.571058e-02	7.859181e-02	2.055473e-01	9.218099e-02	5.981156e-02	4.230259e-01	1.408424e-01	7.467711e-02	1.487056e-01	1.156112e-01	4.355700e-02	4.961864e-01	1.212627e-01	1.366788e-01	2.304898e-01	1.770329e-01	1.806112e-02	4.167343e-01	2.100309e-02	2.822272e-02	4.073822e-01	3.364367e-01	1.734916e-01	2.773847e-02	2.672830e-02	5.909894e-02	4.077310e-01	3.226051e-01	1.723587e-03	1.830467e-01	2.579465e-02	1.611185e-01	7.027233e-02	3.992806e-02	2.004934e-02	6.628902e-01	4.574156e-02	9.011893e-02	1.231195e-01	6.517907e-02	6.219956e-01	5.090749e-02	4.867949e-02	3.359817e-02	5.174800e-01	1.960550e-01	4.184114e-02	2.044694e-01	6.556327e-03	4.310245e-02	5.480396e-02	1.558371e-02	3.340121e-02	5.571422e-01	2.959664e-01	3.497566e-02	3.694039e-01	2.898242e-02	4.830283e-01	4.633795e-03	7.897586e-02	1.373100e-01	4.048117e-01	1.675521e-01	1.431649e-02	2.277286e-01	4.828112e-02	1.692634e-01	2.178784e-02	1.388002e-01	1.439460e-03	6.496886e-01	1.902054e-02	5.759894e-02	1.547467e-01	9.443473e-03	1.412740e-01	2.522078e-01	3.847291e-01	1.219635e-01	3.564054e-01	1.667064e-01	4.393098e-02	2.686354e-01	4.235841e-02	5.911903e-02	2.039526e-01	1.840162e-01	3.550191e-02	3.734448e-01	1.439654e-01	9.510783e-02	3.822126e-02	9.985823e-02	3.944959e-01	1.987509e-01	1.735658e-01	8.842095e-02	3.771586e-01	2.261344e-01	8.287392e-03	2.881730e-01	1.182570e-02	1.724071e-01	1.170670e-01	2.620275e-01	3.072315e-02	2.983530e-01	1.194222e-01	7.912862e-02	3.582791e-01	8.433117e-02	3.721663e-01	5.213564e-02	5.395923e-02	5.123005e-02	3.836692e-01	1.080010e-01	1.072844e-04	2.904343e-01	1.665582e-01	4.322373e-01	4.711882e-02	1.168379e-01	4.038060e-01	4.272488e-01	3.935214e-02	1.264916e-01	4.069074e-01	2.437392e-01	2.550241e-01	2.675853e-01	2.336514e-01	2.125844e-01	2.881030e-01	3.153717e-01	1.839409e-01	2.493348e-01	2.506009e-01	3.393760e-01	1.606882e-01	3.617175e-01	2.185561e-01	1.660124e-01	2.537141e-01	4.032295e-02	4.961201e-01	2.898561e-01	1.737009e-01	3.211352e-01	1.758274e-01	3.723861e-01	1.306514e-01	4.203031e-01	1.872118e-01	2.073356e-01	1.851495e-01	1.542168e-01	3.567399e-01	2.171594e-01	2.718839e-01	3.747441e-01	1.360971e-01	3.570788e-01	1.320800e-01	2.220783e-01	3.555076e-01	1.423401e-01	2.800740e-01	1.092056e-01	3.457355e-01	1.736915e-01	3.713674e-01	2.010253e-01	2.472603e-01	3.181439e-01	2.335706e-01	2.412547e-01	3.022311e-01	1.477876e-01	3.087267e-01	1.199208e-01	3.702482e-01	3.044695e-01	2.053615e-01	2.727434e-01	1.488824e-01	3.903060e-01	1.880682e-01	3.658566e-01	1.900764e-01	1.519650e-01	2.921019e-01	1.422639e-01	2.904824e-01	2.845633e-01	2.826904e-01	2.960160e-01	2.041387e-01	3.779452e-01	1.219001e-01	2.972968e-01	2.841800e-01	1.521954e-01	2.663278e-01	9.033143e-02	5.825703e-01	2.351584e-01	9.193981e-02	5.039632e-01	3.597966e-01	7.899041e-02	3.005435e-01	9.195611e-02	3.048669e-02	1.076205e+00	1.506579e-01	7.158733e-02	1.819338e+00	1.095323e-01	2.401247e-02	2.128032e+00	3.790736e-01	9.378249e-01	1.750232e+00	3.076287e-03	3.283594e-01	2.430336e+00	2.339449e-01	1.307349e-01	1.491453e+00	1.579416e-01	3.555028e+00	4.992698e+00	1.028179e-01	4.954282e-01	1.423365e-01	2.661440e-01	2.540593e+00	1.060057e+00	1.941134e-01	2.098696e+00	1.919177e-01	6.622621e-02	2.502037e+00	1.042731e-01	1.485973e-02	3.175137e+00	3.401798e-01	6.383232e-02	2.354076e+00	5.203701e-01	2.466572e-01	3.779894e+00
26770000	-4.739207e+04	1.411712e+02	5.760355e+00	7.786199e-02	3.230939e-01	4.464528e-02	3.049100e-02	4.857628e-01	3.814497e-02	6.476242e-02	3.017882e-01	2.882125e-02	2.191092e-02	5.374716e-01	4.524568e-02	1.071651e-01	1.552395e-01	6.062970e-02	7.127287e-02	4.387884e-01	1.669044e-01	7.411489e-02	1.422545e-01	1.285618e-01	5.911039e-02	4.933654e-01	1.025931e-01	6.643179e-02	2.246639e-01	1.087662e-01	2.461126e-02	4.671932e-01	1.083336e-01	5.866389e-02	5.053652e-01	3.316375e-01	4.234321e-02	5.667316e-02	5.317016e-03	6.222773e-02	4.897468e-01	2.464449e-01	2.417044e-03	1.882218e-01	1.094172e-02	2.255292e-01	8.094915e-02	1.278033e-01	2.700223e-02	5.205459e-01	1.817015e-02	6.861763e-02	3.214318e-01	2.731398e-02	5.062672e-01	6.427150e-02	1.209792e-02	4.553581e-02	4.874844e-01	1.368933e-01	3.436756e-02	2.752134e-01	2.050559e-02	1.643771e-03	8.064610e-02	6.156194e-02	3.470613e-03	6.556805e-01	1.969971e-01	5.960868e-03	4.289952e-01	6.767418e-02	3.667542e-01	1.700967e-02	1.136059e-01	1.569370e-01	3.388083e-01	2.024094e-01	2.668911e-02	2.413163e-01	3.383998e-02	8.054506e-02	4.383479e-03	6.660218e-02	1.789423e-05	8.070869e-01	4.136444e-02	2.853726e-01	1.890129e-02	3.351786e-01	1.471945e-01	7.954374e-02	1.338093e-01	1.306186e-01	4.491340e-01	1.650283e-01	2.414416e-02	1.902778e-01	4.079708e-02	6.045071e-02	1.718252e-01	1.729578e-01	4.275524e-02	3.895762e-01	1.624349e-01	2.639313e-02	3.243661e-01	5.458733e-02	2.663306e-01	2.613570e-01	6.696584e-02	5.794536e-02	3.664266e-01	2.332777e-01	1.194974e-02	3.102695e-01	2.013108e-02	2.309231e-01	1.211497e-01	1.855768e-01	9.683199e-02	2.988096e-01	6.670886e-02	1.291991e-01	3.536101e-01	6.487442e-02	3.343384e-01	3.832177e-02	7.965611e-02	6.125006e-02	3.709446e-01	8.472037e-02	5.366866e-04	3.165726e-01	1.659756e-01	4.265789e-01	5.285303e-02	1.188110e-01	4.017571e-01	4.394934e-01	4.674617e-02	1.379792e-01	3.757813e-01	2.541722e-01	2.327419e-01	2.665762e-01	2.465097e-01	2.204325e-01	2.683438e-01	3.173048e-01	1.939190e-01	1.990682e-01	2.473826e-01	2.989141e-01	2.546351e-01	3.599984e-01	1.779953e-01	1.912882e-01	2.707181e-01	3.783558e-02	5.190092e-01	2.525172e-01	1.906380e-01	2.780352e-01	1.259368e-01	4.130669e-01	1.829612e-01	3.317547e-01	2.037221e-01	1.834264e-01	2.810968e-01	1.753724e-01	3.277775e-01	2.313523e-01	2.654978e-01	3.011796e-01	1.454763e-01	4.199737e-01	1.333704e-01	2.706489e-01	3.494078e-01	1.514517e-01	2.284915e-01	1.211124e-01	3.332772e-01	1.671617e-01	3.784487e-01	2.326126e-01	3.492213e-01	2.935619e-01	1.246042e-01	3.023019e-01	3.358506e-01	1.451304e-01	2.167172e-01	1.040460e-01	4.001325e-01	2.785721e-01	2.172494e-01	2.608855e-01	1.838707e-01	3.946739e-01	1.605699e-01	3.553007e-01	2.589986e-01	1.525719e-01	2.331288e-01	1.273280e-01	3.298153e-01	2.742152e-01	2.686415e-01	3.233038e-01	1.252387e-01	3.559701e-01	1.954873e-01	2.799741e-01	3.480691e-01	1.585402e-01	2.134166e-01	7.211812e-02	6.047152e-01	2.328081e-01	9.035859e-02	4.716375e-01	3.793538e-01	1.268671e-01	2.828654e-01	8.232498e-02	5.066373e-02	1.161693e+00	1.407940e-01	1.251333e-01	2.631753e+00	1.115733e-01	4.254779e-01	2.221325e+00	3.049524e-01	6.187289e-01	1.110022e+00	1.819537e-01	1.591025e-02	2.531915e+00	1.826983e-01	8.831930e-02	1.323886e+00	1.442403e-01	3.615289e+00	5.012070e+00	1.029872e-01	4.930132e-01	1.016236e-01	3.612731e-01	2.698055e+00	5.437208e-01	1.021721e-01	2.263260e+00	2.066165e-01	6.836459e-02	2.379575e+00	2.016204e-01	3.944403e-03	3.524376e+00	3.528848e-01	8.229791e-02	2.461538e+00	4.673531e-01	1.821730e-01	3.576581e+00
26780000	-4.740339e+04	1.495377e+02	5.468949e+00	7.057422e-02	2.741144e-01	3.836905e-02	1.388888e-02	5.510340e-01	5.201953e-02	6.648203e-02	3.006209e-01	1.729200e-02	7.583651e-02	4.863455e-01	5.342307e-02	1.181710e-01	2.037963e-01	8.154857e-02	9.318230e-02	3.860596e-01	1.172421e-01	6.462027e-02	1.391536e-01	1.134953e-01	4.751596e-02	5.139494e-01	1.212654e-01	4.806199e-02	1.761484e-01	1.326293e-01	1.217628e-01	4.630453e-01	5.835214e-02	2.014530e-02	5.391700e-01	2.595743e-01	1.582991e-01	2.189241e-02	9.189122e-04	5.757871e-02	3.324489e-01	3.383614e-01	1.164092e-03	2.293297e-01	4.111716e-02	1.109044e-01	8.981784e-02	1.569223e-01	2.975186e-03	6.222160e-01	1.716433e-02	8.262588e-02	3.523827e-01	1.381406e-02	5.044653e-01	3.762009e-02	9.091907e-03	2.320309e-02	4.873839e-01	1.873371e-01	3.381952e-02	2.670990e-01	1.157383e-03	2.358327e-02	1.681309e-01	8.549432e-02	6.570846e-03	5.357162e-01	1.805044e-01	8.881977e-02	2.850317e-01	2.496349e-02	5.439783e-01	3.888911e-02	1.831755e-02	1.889131e-01	4.492048e-01	1.169682e-01	1.105285e-02	2.000161e-01	3.384494e-02	1.108725e-01	9.676237e-02	6.756387e-02	1.145184e-02	5.976082e-01	1.157412e-01	2.184606e-01	8.310946e-02	1.710489e-01	2.119438e-01	1.124772e-01	2.029600e-01	8.141240e-02	4.074141e-01	1.515411e-01	3.624160e-02	2.452639e-01	7.812690e-02	9.586459e-02	2.447804e-01	1.507864e-01	5.447739e-02	3.040748e-01	1.500164e-01	5.939282e-02	3.865186e-02	1.417155e-01	3.163463e-01	3.972194e-01	4.667419e-02	1.628892e-02	4.314087e-01	2.334894e-01	1.010401e-02	2.884414e-01	2.026745e-02	9.197892e-02	7.271183e-02	1.270363e-01	4.177370e-02	5.093312e-01	1.571681e-01	1.007548e-01	2.789569e-01	2.331361e-01	2.011869e-01	8.861359e-02	9.735177e-02	5.210666e-02	3.554046e-01	3.474284e-01	5.038521e-04	1.838247e-01	6.073173e-02	4.334657e-01	4.509703e-02	1.268254e-01	3.946119e-01	4.254874e-01	3.719112e-02	1.037619e-01	4.335596e-01	2.345506e-01	2.447514e-01	2.710250e-01	2.496730e-01	2.167492e-01	2.840345e-01	3.170692e-01	1.821471e-01	2.569071e-01	2.651012e-01	2.867646e-01	1.912271e-01	3.818885e-01	1.818003e-01	1.865854e-01	2.497258e-01	4.829350e-02	4.978509e-01	2.833212e-01	1.705344e-01	2.802946e-01	1.511809e-01	3.968064e-01	1.717181e-01	3.283662e-01	1.570795e-01	1.697870e-01	3.447673e-01	1.599200e-01	2.789566e-01	2.817028e-01	2.794205e-01	2.665899e-01	1.492153e-01	4.409172e-01	1.432776e-01	2.667604e-01	2.769512e-01	1.542778e-01	3.020106e-01	1.091341e-01	2.980523e-01	1.675188e-01	4.252947e-01	2.569207e-01	3.505505e-01	2.427258e-01	1.498031e-01	2.772328e-01	2.745123e-01	1.930705e-01	2.551843e-01	1.150118e-01	4.452949e-01	2.316258e-01	2.080675e-01	2.631207e-01	1.683028e-01	3.673290e-01	2.012474e-01	3.915020e-01	2.283446e-01	1.740548e-01	2.060986e-01	1.078893e-01	3.590101e-01	2.690985e-01	2.640020e-01	3.021973e-01	2.165978e-01	3.528717e-01	1.283331e-01	1.999465e-01	3.464429e-01	2.492048e-01	2.044058e-01	6.047691e-02	5.812521e-01	2.554108e-01	1.028602e-01	4.653366e-01	4.009695e-01	7.008223e-02	3.158286e-01	4.572473e-02	4.280658e-02	1.063432e+00	1.608522e-01	2.195519e-01	2.580619e+00	5.933773e-02	1.429109e-02	2.123186e+00	1.137708e-01	1.355991e-01	1.217920e+00	1.410400e-02	5.335583e-01	3.032935e+00	1.545201e-01	4.895056e-02	1.309878e+00	1.625828e-01	4.248479e+00	4.330115e+00	9.686439e-02	5.101257e-01	1.779065e-01	2.204338e-01	2.576189e+00	6.147817e-01	1.472401e-01	2.579883e+00	2.517853e-01	6.986162e-02	2.410189e+00	8.434987e-02	7.401423e-04	3.110202e+00	3.381801e-01	5.655044e-02	2.648322e+00	6.874340e-01	2.761391e-01	3.521091e+00
26790000	-4.739981e+04	1.478786e+02	5.502262e+00	5.994147e-02	3.254445e-01	3.134256e-02	5.276580e-02	4.744409e-01	5.606481e-02	8.014010e-02	2.703700e-01	2.033435e-02	4.072656e-02	5.419615e-01	4.646745e-02	1.172836e-01	1.823391e-01	3.664503e-02	9.062938e-02	4.374696e-01	1.356333e-01	8.538193e-02	1.737271e-01	9.909990e-02	3.491523e-02	4.862364e-01	1.206395e-01	7.519897e-02	1.756459e-01	1.395658e-01	6.242276e-02	4.428337e-01	1.043329e-01	4.650046e-02	4.266449e-01	2.961555e-01	8.629880e-02	1.190578e-01	2.534253e-02	5.895285e-02	3.606412e-01	2.862106e-01	1.125990e-03	2.663487e-01	2.672063e-02	2.520992e-01	4.626063e-02	1.045462e-01	1.058879e-02	5.443629e-01	4.214236e-02	1.568937e-01	1.784290e-01	2.725478e-02	4.963550e-01	4.270020e-02	9.836724e-02	6.179763e-02	4.438940e-01	1.778331e-01	3.069326e-02	2.699002e-01	1.588187e-02	5.222916e-02	1.035328e-01	1.997154e-02	1.064431e-03	5.396420e-01	2.835601e-01	2.197256e-02	4.112055e-01	3.081887e-02	4.801888e-01	1.333551e-02	4.247880e-02	2.032590e-01	3.398602e-01	1.583599e-01	2.722951e-02	2.318920e-01	3.939936e-02	1.376117e-01	2.711498e-02	4.768267e-02	1.551135e-02	7.390588e-01	3.302050e-02	1.713769e-01	2.191679e-01	8.902712e-04	5.380101e-01	6.120500e-02	9.349794e-03	1.164827e-01	4.091651e-01	2.123371e-01	3.382625e-02	1.906148e-01	3.757412e-02	4.681930e-02	1.597357e-01	2.381075e-01	4.067564e-02	3.803601e-01	1.343017e-01	2.431193e-02	1.116328e-01	2.346219e-02	5.908191e-01	1.515802e-01	9.819368e-02	1.011144e-01	3.638081e-01	1.680829e-01	6.929295e-03	3.431774e-01	1.688784e-02	2.473635e-02	7.359408e-02	4.857879e-01	1.773116e-02	3.344655e-01	6.368510e-02	1.723125e-01	2.220047e-01	8.782512e-02	2.668392e-01	7.812509e-02	1.728934e-01	3.344829e-02	3.203930e-01	2.900436e-01	3.194803e-04	2.507235e-01	1.050720e-01	4.472265e-01	4.614990e-02	1.148188e-01	3.918048e-01	4.625644e-01	4.064592e-02	1.161799e-01	3.806097e-01	2.404362e-01	2.171676e-01	2.891433e-01	2.532528e-01	1.961470e-01	2.923634e-01	3.177067e-01	1.937830e-01	2.522336e-01	2.140737e-01	3.400218e-01	1.936710e-01	4.230891e-01	1.730231e-01	1.666495e-01	2.372382e-01	5.454957e-02	5.216776e-01	2.812916e-01	1.424811e-01	3.427950e-01	1.487444e-01	3.452019e-01	1.632588e-01	3.293710e-01	2.113094e-01	2.452818e-01	2.140378e-01	1.612238e-01	3.001823e-01	2.844422e-01	2.541517e-01	3.029443e-01	1.638723e-01	3.999959e-01	1.331874e-01	2.245896e-01	3.134916e-01	1.681008e-01	2.938180e-01	1.263371e-01	3.094153e-01	1.830991e-01	3.811485e-01	1.930446e-01	2.801502e-01	3.386278e-01	1.881775e-01	3.717091e-01	3.605213e-01	8.828068e-02	1.794888e-01	9.465377e-02	4.531119e-01	2.293563e-01	2.228780e-01	2.849287e-01	1.810404e-01	3.616046e-01	1.724263e-01	3.236053e-01	2.404347e-01	2.001441e-01	2.358159e-01	1.543573e-01	2.651604e-01	3.536891e-01	2.267932e-01	3.465337e-01	2.061666e-01	3.430641e-01	1.042356e-01	2.590827e-01	3.157250e-01	1.876636e-01	2.375287e-01	7.776877e-02	5.690806e-01	2.534227e-01	9.972800e-02	4.258656e-01	3.815482e-01	5.971132e-03	2.615752e-01	7.281614e-02	4.097006e-03	1.304840e+00	1.729034e-01	1.397416e-01	2.101763e+00	1.407646e-01	1.434781e-01	3.561269e+00	4.481791e-01	5.460625e-01	1.358184e+00	4.602554e-02	2.260974e-01	2.187573e+00	7.299299e-02	3.405038e-02	1.220163e+00	1.464911e-01	4.007769e+00	4.338113e+00	1.024806e-01	4.839851e-01	1.196000e-01	3.016910e-01	2.491604e+00	8.177112e-01	1.423089e-01	2.518228e+00	2.655247e-01	5.760891e-02	2.512955e+00	9.674023e-02	5.589848e-03	3.216137e+00	3.630283e-01	1.011667e-01	2.606991e+00	5.472415e-01	2.613227e-01	4.036984e+00
26800000	-4.737019e+04	1.589369e+02	5.104142e+00	7.462865e-02	2.646543e-01	3.940638e-02	2.118414e-02	5.367759e-01	6.335067e-02	6.127648e-02	3.096530e-01	2.826277e-02	6.583271e-02	4.869168e-01	4.805822e-02	1.467852e-01	2.098004e-01	6.565491e-02	7.866886e-02	3.774591e-01	1.216314e-01	7.906396e-02	1.347717e-01	1.048492e-01	4.177468e-02	5.242870e-01	1.152535e-01	3.181355e-02	3.147880e-01	7.734543e-02	3.031077e-02	4.802347e-01	6.550752e-02	4.735403e-02	4.163666e-01	3.093355e-01	1.446193e-01	7.222643e-02	1.009810e-02	5.076808e-02	3.615906e-01	1.731308e-01	4.049042e-03	3.518233e-01	5.863811e-02	1.349304e-01	6.449519e-02	3.762840e-02	8.880494e-03	7.227664e-01	3.129912e-02	3.816805e-02	3.295617e-01	2.318574e-02	3.038132e-01	2.336047e-01	7.166667e-02	5.617561e-02	4.496166e-01	2.148762e-01	3.631144e-02	2.380567e-01	4.963388e-03	1.456196e-02	1.602081e-01	8.101784e-02	6.472298e-03	5.098274e-01	2.279124e-01	8.317652e-02	3.114288e-01	3.271228e-02	4.699821e-01	3.491536e-03	9.920878e-02	1.676618e-01	3.390384e-01	2.245785e-01	1.496930e-02	2.225384e-01	3.121364e-02	4.794212e-02	7.669723e-04	1.879514e-01	4.277590e-03	7.153096e-01	4.375234e-02	1.838771e-01	1.441861e-01	7.256859e-02	1.490908e-01	2.671715e-01	1.831059e-01	9.216215e-02	3.931762e-01	1.527967e-01	2.957337e-02	2.689836e-01	6.330802e-02	9.141333e-02	1.363167e-01	1.917430e-01	3.061659e-02	3.638616e-01	1.860487e-01	2.576819e-02	2.747531e-01	9.814041e-02	3.361812e-01	2.324836e-01	3.267351e-02	5.585479e-02	3.664366e-01	1.915216e-01	1.294167e-02	3.504730e-01	2.277238e-02	1.442731e-01	1.354102e-01	2.959902e-01	3.317141e-02	2.308725e-01	1.602826e-01	1.650344e-01	2.048685e-01	1.980947e-01	2.331720e-01	1.205755e-01	7.825483e-02	4.936979e-02	2.330688e-01	2.519134e-01	1.814936e-03	3.391298e-01	1.247032e-01	4.392071e-01	4.753442e-02	1.256999e-01	3.875586e-01	4.477333e-01	3.976618e-02	1.069232e-01	4.055773e-01	2.450489e-01	2.413953e-01	2.587768e-01	2.547790e-01	2.058996e-01	2.725510e-01	3.333693e-01	1.881801e-01	2.259232e-01	2.420247e-01	3.428886e-01	1.891636e-01	3.840865e-01	1.920978e-01	1.633420e-01	2.604737e-01	5.845165e-02	5.072126e-01	2.757030e-01	1.586328e-01	2.995074e-01	1.690661e-01	3.263145e-01	2.051120e-01	3.294217e-01	2.109745e-01	1.644183e-01	2.951855e-01	1.668208e-01	3.120582e-01	2.256463e-01	2.954748e-01	3.721219e-01	1.808579e-01	3.323591e-01	1.146611e-01	2.777870e-01	2.838580e-01	1.727434e-01	2.656116e-01	9.429811e-02	3.117830e-01	1.979829e-01	3.959360e-01	2.410578e-01	3.109210e-01	2.908897e-01	1.571316e-01	3.793305e-01	2.019347e-01	1.574515e-01	2.612834e-01	1.200787e-01	3.817403e-01	2.965208e-01	2.016601e-01	2.527953e-01	1.817201e-01	3.671250e-01	1.983596e-01	3.277383e-01	2.746993e-01	1.735884e-01	2.239740e-01	1.639040e-01	2.870012e-01	3.000079e-01	2.490870e-01	2.834646e-01	2.542795e-01	3.410354e-01	1.212206e-01	2.722310e-01	2.968463e-01	1.607157e-01	2.702071e-01	8.090271e-02	5.122603e-01	3.094214e-01	9.741562e-02	4.819821e-01	4.328287e-01	9.090572e-02	2.806837e-01	3.827330e-02	2.394343e-03	1.501697e+00	1.342485e-01	1.076702e-01	2.532765e+00	7.031591e-02	4.210484e-01	2.293945e+00	2.177033e-01	4.575267e-02	1.557813e+00	1.249523e-01	3.594274e-02	2.918604e+00	1.797271e-01	7.467277e-02	1.709724e+00	1.757391e-01	3.871403e+00	4.005515e+00	1.081241e-01	5.154611e-01	1.587543e-01	2.605630e-01	2.856275e+00	9.325359e-01	1.369123e-01	2.301563e+00	3.056483e-01	4.394543e-02	2.579647e+00	1.804371e-01	1.015227e-02	3.800875e+00	3.160419e-01	7.661299e-02	2.511566e+00	5.579462e-01	2.453119e-01	3.921415e+00
26810000	-4.741108e+04	1.440269e+02	5.595744e+00	8.409043e-02	3.098751e-01	4.004266e-02	1.329612e-02	4.861014e-01	6.659424e-02	4.852908e-02	2.957790e-01	3.579736e-02	3.575728e-02	5.448055e-01	3.933183e-02	1.075956e-01	1.717117e-01	8.635276e-02	8.463898e-02	4.304066e-01	1.192943e-01	1.012785e-01	1.709118e-01	1.075998e-01	6.602628e-02	4.603636e-01	9.382009e-02	5.285242e-02	1.501984e-01	2.105778e-01	2.212164e-02	4.979853e-01	6.626447e-02	3.411125e-02	3.073835e-01	4.155854e-01	1.610197e-01	5.947768e-02	2.242246e-02	5.957816e-02	5.249474e-01	1.309032e-01	4.856188e-04	2.313970e-01	5.268857e-02	1.369149e-01	2.858541e-02	4.208081e-02	5.245225e-03	7.614817e-01	2.569199e-02	4.592602e-02	2.391535e-01	6.170530e-02	5.969797e-01	4.914543e-02	7.090092e-03	5.133458e-02	4.449994e-01	2.152123e-01	4.860062e-02	2.326522e-01	7.200879e-03	3.285688e-02	9.306755e-02	1.166582e-01	6.512172e-03	5.617090e-01	1.891963e-01	6.510491e-02	2.715177e-01	1.049211e-01	2.210251e-01	2.498087e-02	3.124504e-01	1.309006e-01	3.665288e-01	1.857379e-01	1.661975e-02	2.472046e-01	5.300822e-02	7.301899e-02	4.606356e-03	1.561544e-02	2.949408e-03	8.631232e-01	4.068662e-02	1.530889e-01	4.236146e-02	2.622826e-01	1.211237e-01	3.248009e-01	9.634241e-02	9.962623e-02	5.229053e-01	1.155694e-01	3.630683e-02	1.700293e-01	5.556295e-02	9.248258e-02	2.182921e-01	1.326544e-01	3.901547e-02	3.240301e-01	1.935254e-01	5.833420e-02	1.062762e-01	4.075435e-02	3.973899e-01	3.124208e-01	8.482458e-02	8.730469e-02	3.901636e-01	1.856176e-01	6.040502e-03	3.071563e-01	2.371739e-02	1.316800e-01	2.027624e-01	8.542853e-02	7.735536e-02	3.797870e-01	1.229868e-01	1.902044e-01	3.148042e-01	1.199067e-01	2.148704e-01	8.407993e-02	7.613435e-02	3.572714e-02	3.192356e-01	1.682228e-01	1.181083e-03	3.415178e-01	1.341157e-01	4.387385e-01	5.213800e-02	1.209232e-01	3.882003e-01	4.288981e-01	4.289718e-02	1.408583e-01	3.873463e-01	2.564671e-01	2.454429e-01	2.621785e-01	2.359116e-01	2.075799e-01	2.743095e-01	3.105993e-01	2.075113e-01	2.450188e-01	2.959054e-01	3.133573e-01	1.457184e-01	4.184820e-01	2.074310e-01	1.441321e-01	2.299549e-01	5.169190e-02	5.255024e-01	2.549589e-01	1.678468e-01	3.021854e-01	1.300461e-01	4.364893e-01	1.312792e-01	2.601501e-01	1.407672e-01	2.502651e-01	3.488176e-01	1.492294e-01	2.792812e-01	2.909149e-01	2.805745e-01	2.953523e-01	1.484630e-01	4.105667e-01	1.456180e-01	2.803350e-01	2.850866e-01	1.820668e-01	2.525116e-01	1.284313e-01	3.492623e-01	1.731469e-01	3.491595e-01	2.202509e-01	3.815627e-01	3.076798e-01	9.050662e-02	2.478282e-01	2.319296e-01	1.731233e-01	3.471189e-01	1.046929e-01	4.645532e-01	2.180541e-01	2.126997e-01	2.896728e-01	1.874656e-01	3.338763e-01	1.889853e-01	2.877438e-01	1.926560e-01	2.436095e-01	2.759908e-01	1.272716e-01	3.188189e-01	2.367940e-01	3.171155e-01	2.988574e-01	1.948014e-01	3.133882e-01	1.929529e-01	2.663507e-01	2.790761e-01	1.636345e-01	2.909387e-01	7.214910e-02	5.915709e-01	2.435390e-01	9.274102e-02	4.909228e-01	3.884005e-01	6.291676e-02	2.888604e-01	9.185834e-02	2.647982e-02	1.234112e+00	1.089506e-01	2.068616e-02	3.898175e+00	3.768341e-02	2.590992e-01	2.541548e+00	2.131373e-01	8.525728e-01	1.322857e+00	2.974130e-02	5.636547e-02	2.691891e+00	1.904885e-01	1.518602e-01	1.178949e+00	1.519548e-01	3.853397e+00	4.773189e+00	9.639722e-02	4.446907e-01	1.956264e-01	2.568820e-01	3.067884e+00	1.650099e+00	1.385336e-01	1.944041e+00	1.856005e-01	6.035310e-02	2.409952e+00	2.426307e-01	1.560494e-02	2.808353e+00	3.656173e-01	7.427654e-02	2.602837e+00	4.443481e-01	2.759183e-01	3.483744e+00
26820000	-4.738013e+04	1.561191e+02	5.209820e+00	5.671874e-02	3.167579e-01	4.040930e-02	6.177603e-02	4.746716e-01	4.966646e-02	6.647416e-02	3.165772e-01	2.165780e-02	9.074745e-02	4.687798e-01	3.576357e-02	8.180087e-02	1.690532e-01	7.753234e-02	5.819652e-02	4.592348e-01	1.541823e-01	6.284126e-02	1.564629e-01	1.264011e-01	4.430596e-02	4.936740e-01	1.163148e-01	4.100639e-02	2.560608e-01	4.928786e-02	9.241734e-02	4.862770e-01	7.495059e-02	8.266517e-02	3.487934e-01	3.214062e-01	1.276950e-01	1.356078e-02	1.058795e-01	8.511870e-02	4.158115e-01	2.426327e-01	2.235329e-03	2.233343e-01	3.086744e-02	1.951082e-01	4.007651e-02	5.479779e-02	4.420857e-03	6.686968e-01	3.689983e-02	8.264193e-02	2.462180e-01	4.532335e-02	5.418097e-01	3.013309e-02	5.387392e-02	6.754522e-02	4.550238e-01	1.982400e-01	2.473741e-02	2.266807e-01	2.777289e-02	1.443049e-02	1.838489e-01	4.364212e-02	1.949550e-02	5.195089e-01	2.190741e-01	1.510230e-02	3.333483e-01	2.559128e-02	5.822298e-01	1.575271e-03	4.215299e-02	1.670209e-01	4.125908e-01	1.516657e-01	7.248853e-03	2.074781e-01	5.399563e-02	9.336785e-02	1.848718e-02	5.767230e-02	6.016013e-03	7.423842e-01	8.207242e-02	1.463755e-01	1.686346e-01	2.080520e-01	2.429375e-01	1.508246e-01	8.317585e-02	1.125071e-01	4.280691e-01	1.754171e-01	2.633939e-02	1.979559e-01	5.971153e-02	6.617156e-02	1.198058e-01	3.495874e-01	6.017660e-02	3.264542e-01	7.780442e-02	3.888990e-02	7.895419e-02	3.806760e-02	3.922530e-01	3.464777e-01	1.053577e-01	8.010963e-02	3.821802e-01	1.585736e-01	2.329039e-02	3.384601e-01	1.738608e-02	9.783614e-02	1.688488e-01	3.376902e-01	1.673633e-02	2.543584e-01	1.245302e-01	1.563972e-01	2.795892e-01	5.610021e-02	3.154225e-01	8.326669e-02	1.092243e-01	3.921260e-02	2.252701e-01	3.105150e-01	2.054332e-03	3.083405e-01	1.146074e-01	4.285718e-01	4.985056e-02	1.214792e-01	4.000984e-01	4.176695e-01	4.330993e-02	1.128072e-01	4.262134e-01	2.366241e-01	2.638407e-01	2.766101e-01	2.229251e-01	2.073163e-01	2.804479e-01	3.318649e-01	1.803709e-01	2.277554e-01	2.526692e-01	3.312044e-01	1.883711e-01	3.819387e-01	1.464720e-01	1.778679e-01	2.937214e-01	4.492155e-02	4.935828e-01	2.786856e-01	1.828100e-01	3.477814e-01	1.268526e-01	3.776494e-01	1.477166e-01	3.795327e-01	2.151289e-01	1.236886e-01	2.816498e-01	1.649045e-01	3.323089e-01	2.695757e-01	2.332109e-01	2.631836e-01	1.471568e-01	4.342780e-01	1.553816e-01	2.844904e-01	2.597579e-01	1.200126e-01	3.357391e-01	1.113903e-01	3.436058e-01	1.728702e-01	3.721337e-01	1.947803e-01	3.195940e-01	3.273467e-01	1.582789e-01	3.398644e-01	2.225548e-01	1.679430e-01	2.696379e-01	9.878111e-02	4.309813e-01	2.712586e-01	1.989790e-01	2.106531e-01	2.384069e-01	3.858715e-01	1.650684e-01	3.330669e-01	2.028124e-01	2.528215e-01	2.112991e-01	1.375209e-01	2.923369e-01	2.848495e-01	2.852927e-01	2.924879e-01	1.955787e-01	3.510640e-01	1.608695e-01	2.878759e-01	2.729218e-01	1.862088e-01	2.529935e-01	7.026504e-02	5.521264e-01	2.950727e-01	8.253588e-02	4.585442e-01	3.493781e-01	4.028696e-02	2.779962e-01	5.347432e-02	7.882785e-02	1.246321e+00	1.357981e-01	1.138645e-01	1.263343e+00	1.824188e-02	6.587524e-01	2.141361e+00	5.695414e-01	3.017058e-01	1.925773e+00	1.004309e-01	5.690330e-01	3.070493e+00	1.158835e-01	5.330615e-02	1.403690e+00	1.419479e-01	4.458027e+00	4.161297e+00	9.776076e-02	5.450223e-01	1.651755e-01	3.568503e-01	2.491514e+00	8.532047e-01	2.157678e-01	2.180696e+00	2.154239e-01	6.083760e-02	2.144879e+00	1.502725e-01	2.013397e-03	2.940498e+00	3.815132e-01	8.041684e-02	2.670100e+00	5.989651e-01	3.297059e-01	3.480226e+00
26830000	-4.743011e+04	1.514034e+02	5.369555e+00	7.373482e-02	3.432550e-01	3.244576e-02	2.874405e-02	4.695253e-01	5.229507e-02	7.272943e-02	3.092129e-01	2.780401e-02	6.443086e-02	4.884507e-01	3.737208e-02	1.251161e-01	1.627051e-01	1.027665e-01	6.963917e-02	3.656220e-01	1.741511e-01	7.131734e-02	1.583342e-01	1.280310e-01	5.273632e-02	4.800800e-01	1.095010e-01	5.305979e-02	1.102493e-01	8.983378e-02	2.068315e-02	5.785435e-01	1.476305e-01	7.904008e-02	3.656694e-01	3.533949e-01	1.220627e-01	6.598531e-02	1.384762e-02	6.856948e-02	4.299213e-01	1.933735e-01	3.434477e-03	2.546555e-01	5.004580e-02	1.574984e-01	2.753387e-02	5.179577e-02	5.358746e-03	7.535968e-01	4.216452e-03	6.532327e-02	1.308920e-01	7.221872e-02	3.292247e-01	3.216782e-01	8.066305e-02	3.931498e-02	4.787680e-01	2.303139e-01	2.741481e-02	2.121830e-01	1.200528e-02	3.427107e-02	1.008334e-01	1.002305e-01	1.263289e-03	5.911407e-01	1.722611e-01	5.178543e-02	3.856172e-01	9.487471e-02	3.789230e-01	6.204450e-02	2.675518e-02	1.140238e-01	4.295698e-01	1.475880e-01	1.996581e-03	2.571138e-01	4.970800e-02	3.375490e-02	9.892639e-03	6.846118e-03	1.169630e-02	9.062081e-01	3.160197e-02	9.238774e-02	1.337773e-02	1.872084e-02	9.494890e-02	6.405182e-01	1.400466e-01	1.043335e-01	4.618791e-01	1.591221e-01	3.447997e-02	1.937928e-01	4.639261e-02	1.037705e-01	9.654717e-02	1.252464e-01	5.204133e-02	5.025108e-01	1.198838e-01	4.416271e-02	1.573474e-01	2.105277e-02	4.746351e-01	2.189240e-01	8.387808e-02	5.887757e-02	3.605514e-01	2.237600e-01	7.295667e-03	3.387042e-01	1.081122e-02	1.474161e-01	1.468988e-01	2.236858e-01	5.295449e-02	4.090716e-01	1.997311e-02	9.895932e-02	7.395624e-02	9.868513e-02	5.574349e-01	1.392684e-01	3.169604e-02	8.130643e-02	3.837201e-01	7.204009e-02	3.826479e-03	2.985682e-01	1.605388e-01	4.106900e-01	4.732868e-02	1.187468e-01	4.232345e-01	4.343058e-01	3.884843e-02	1.145854e-01	4.122604e-01	2.448996e-01	2.396111e-01	2.793192e-01	2.361701e-01	2.139265e-01	2.750976e-01	3.225402e-01	1.884357e-01	2.226175e-01	2.638439e-01	3.543242e-01	1.592144e-01	3.917121e-01	1.611723e-01	2.572480e-01	1.898677e-01	5.021885e-02	5.335758e-01	2.474145e-01	1.687909e-01	3.369463e-01	1.235541e-01	3.914565e-01	1.480431e-01	3.968680e-01	1.822555e-01	2.138740e-01	2.070024e-01	1.794486e-01	2.902822e-01	2.632628e-01	2.670063e-01	2.738358e-01	1.667124e-01	3.993773e-01	1.600746e-01	2.195445e-01	3.614107e-01	1.857040e-01	2.333409e-01	1.139126e-01	3.162242e-01	1.913232e-01	3.785400e-01	2.710346e-01	3.400064e-01	2.671484e-01	1.218106e-01	2.925511e-01	2.764130e-01	1.639022e-01	2.671337e-01	1.026959e-01	4.012182e-01	2.720837e-01	2.240023e-01	2.984230e-01	2.062974e-01	3.025571e-01	1.927225e-01	4.354933e-01	1.855057e-01	1.908722e-01	1.881287e-01	1.255923e-01	2.983225e-01	3.090935e-01	2.669916e-01	3.154486e-01	1.942744e-01	3.326496e-01	1.576275e-01	2.499047e-01	2.510867e-01	2.025020e-01	2.965066e-01	8.898543e-02	5.484690e-01	2.668055e-01	9.574006e-02	4.543185e-01	3.828709e-01	7.747355e-02	2.926603e-01	6.348076e-04	3.261433e-02	1.393707e+00	1.811679e-01	1.084158e-01	2.225964e+00	7.098943e-02	4.537143e-01	2.105270e+00	3.356316e-01	6.389028e-01	2.124314e+00	1.370787e-01	5.082408e-02	2.453224e+00	1.948584e-01	9.527616e-03	1.331187e+00	1.636091e-01	4.523180e+00	4.202723e+00	9.507506e-02	5.088885e-01	1.681077e-01	3.205424e-01	2.384003e+00	8.793126e-01	1.502029e-01	2.589028e+00	1.973281e-01	3.510228e-02	2.629726e+00	1.272486e-01	1.011998e-02	2.963906e+00	3.765026e-01	9.355190e-02	2.422839e+00	5.871086e-01	1.767496e-01	3.592621e+00
26840000	-4.738808e+04	1.435149e+02	5.649902e+00	5.453086e-02	3.835414e-01	4.504261e-02	4.997304e-02	4.172935e-01	4.961856e-02	3.226705e-02	4.925172e-01	3.221663e-02	7.789592e-02	3.026883e-01	6.241489e-02	1.033775e-01	1.759241e-01	8.587982e-02	7.172447e-02	4.336959e-01	1.293981e-01	8.708004e-02	1.521619e-01	1.270823e-01	5.411301e-02	4.699103e-01	1.096524e-01	3.419875e-02	1.065757e-01	9.123157e-02	4.929434e-02	6.573199e-01	6.137971e-02	2.226721e-02	5.043834e-01	2.005723e-01	1.610096e-01	2.672132e-02	8.504612e-02	9.853047e-02	4.173911e-01	3.009378e-01	5.321279e-05	1.604795e-01	2.260793e-02	1.413188e-01	4.127938e-02	5.605854e-02	1.314718e-03	7.129836e-01	4.704496e-02	1.904431e-01	1.744114e-01	4.174251e-02	4.711929e-01	1.110104e-01	1.119966e-02	4.418503e-02	4.253144e-01	1.630875e-01	3.543090e-02	3.057486e-01	2.623349e-02	3.606822e-02	1.551028e-01	5.894894e-02	6.727001e-03	4.436056e-01	2.995474e-01	3.930391e-02	3.348049e-01	5.332582e-02	3.418724e-01	9.410362e-02	1.365893e-01	1.363167e-01	4.265769e-01	1.480066e-01	1.988343e-02	2.194108e-01	4.980558e-02	7.624684e-02	1.162145e-02	1.089908e-01	1.303341e-02	7.167538e-01	7.335373e-02	1.075849e-01	1.873534e-01	1.036995e-03	5.958110e-01	9.235388e-02	1.585982e-02	1.033677e-01	4.801253e-01	1.114521e-01	4.014411e-02	2.190903e-01	4.582053e-02	1.730528e-01	1.797671e-01	1.550211e-01	1.828674e-02	3.145362e-01	1.593360e-01	3.133860e-02	8.208122e-02	1.119806e-01	4.305069e-01	3.104140e-01	3.367864e-02	7.807946e-02	3.016746e-01	1.750669e-01	1.548929e-02	4.014915e-01	2.819835e-02	1.391209e-01	1.099268e-01	1.722844e-01	2.792630e-02	4.662236e-01	8.451789e-02	1.155037e-01	1.738953e-01	6.402975e-02	3.868065e-01	2.047990e-01	5.496590e-02	7.397254e-02	4.325406e-01	5.356424e-02	3.329328e-04	2.489887e-01	1.906010e-01	3.978389e-01	5.955458e-02	1.228898e-01	4.197168e-01	3.957893e-01	6.748952e-02	1.000476e-01	4.366735e-01	2.519208e-01	2.438247e-01	2.672537e-01	2.370008e-01	2.108888e-01	2.718213e-01	3.240956e-01	1.931943e-01	2.284070e-01	2.233709e-01	3.396998e-01	2.085223e-01	3.446705e-01	1.629373e-01	1.910442e-01	3.013479e-01	3.611508e-02	4.859921e-01	2.962262e-01	1.816666e-01	3.146124e-01	1.381589e-01	4.010285e-01	1.462002e-01	3.399485e-01	1.465511e-01	1.939112e-01	3.195892e-01	1.855845e-01	2.754189e-01	2.635522e-01	2.754444e-01	3.204954e-01	1.236478e-01	4.037649e-01	1.520919e-01	2.759417e-01	3.411885e-01	1.544886e-01	2.283811e-01	1.034096e-01	3.381123e-01	1.660511e-01	3.924270e-01	2.344886e-01	3.915730e-01	2.241604e-01	1.497780e-01	2.473158e-01	2.691054e-01	2.292339e-01	2.543449e-01	1.231675e-01	4.042610e-01	2.744116e-01	1.981599e-01	2.462639e-01	1.751170e-01	3.949940e-01	1.836252e-01	3.480716e-01	2.098886e-01	2.069920e-01	2.350479e-01	1.491504e-01	2.846360e-01	3.142220e-01	2.519915e-01	3.432245e-01	2.116660e-01	2.926263e-01	1.524832e-01	2.600067e-01	2.714508e-01	1.574244e-01	3.111182e-01	7.458886e-02	5.944083e-01	2.348724e-01	9.613040e-02	5.229192e-01	3.542238e-01	1.218981e-01	2.936978e-01	2.232642e-02	3.927857e-02	1.718153e+00	1.328263e-01	9.177683e-02	2.884600e+00	8.972358e-03	9.500196e-03	2.977541e+00	1.037866e-01	4.635063e-03	1.334588e+00	1.555698e-02	1.419602e-03	3.139174e+00	1.734821e-01	8.852489e-02	1.141145e+00	1.550591e-01	4.077281e+00	4.677166e+00	1.181164e-01	5.238634e-01	1.449567e-01	2.832255e-01	2.283962e+00	1.169180e+00	7.904050e-02	2.230657e+00	1.484594e-01	5.328622e-02	2.389176e+00	1.426679e-01	1.571881e-03	3.118433e+00	3.558563e-01	6.409870e-02	2.550685e+00	4.153092e-01	1.673088e-01	3.524616e+00
26850000	-4.741812e+04	1.530669e+02	5.334264e+00	5.784092e-02	3.338452e-01	4.245782e-02	5.453492e-02	4.460539e-01	6.526724e-02	3.007250e-02	5.259907e-01	3.428684e-02	6.843451e-02	2.900120e-01	5.120343e-02	1.048286e-01	2.187812e-01	7.543517e-02	7.190371e-02	3.749342e-01	1.541171e-01	7.613778e-02	1.273811e-01	1.270292e-01	4.825731e-02	5.206180e-01	1.005766e-01	7.497629e-02	2.234783e-01	1.005783e-01	6.045594e-02	4.511743e-01	8.933688e-02	2.125083e-02	4.648999e-01	2.259773e-01	1.454454e-01	9.232443e-02	5.010217e-02	7.332055e-02	5.109945e-01	2.194069e-01	1.432352e-03	1.698138e-01	2.503185e-02	2.038870e-01	7.408653e-02	7.305052e-02	9.740906e-03	5.704106e-01	6.882440e-02	9.205512e-02	3.145023e-01	3.896659e-02	3.713803e-01	1.223877e-01	6.070802e-02	5.259215e-02	4.659741e-01	1.838975e-01	4.488185e-02	2.436748e-01	8.979644e-03	9.385426e-03	2.308424e-01	7.827991e-02	1.893887e-03	4.065217e-01	2.730767e-01	7.282133e-02	2.413144e-01	2.435123e-02	4.442699e-01	4.095137e-02	1.762917e-01	1.768329e-01	3.853436e-01	1.733401e-01	1.250235e-02	2.114684e-01	4.051272e-02	1.742642e-02	1.649092e-03	6.073051e-02	5.933089e-04	8.723966e-01	4.720411e-02	2.945641e-01	1.414310e-01	3.112641e-01	1.578701e-01	5.600028e-03	8.927066e-02	7.501846e-02	4.286443e-01	1.980119e-01	2.572473e-02	2.220851e-01	5.051552e-02	1.211919e-01	1.904927e-01	2.706451e-01	4.677539e-02	2.903748e-01	8.052013e-02	2.030310e-02	1.727522e-02	6.369128e-02	6.893599e-01	1.598417e-01	4.952882e-02	5.914182e-02	3.264206e-01	2.562507e-01	5.373322e-03	3.269322e-01	2.588135e-02	1.688493e-01	8.207414e-02	1.318884e-01	1.172623e-02	5.193048e-01	8.615723e-02	1.388396e-01	1.656718e-01	1.230158e-01	4.363655e-01	9.125359e-02	4.485373e-02	6.715391e-02	3.113042e-01	1.428794e-01	1.392817e-03	3.115452e-01	1.657245e-01	4.432352e-01	5.091247e-02	1.219585e-01	3.838939e-01	3.995211e-01	6.622161e-02	1.039838e-01	4.302735e-01	2.497993e-01	2.429552e-01	2.798795e-01	2.273660e-01	2.103213e-01	2.711288e-01	3.386520e-01	1.798979e-01	1.782013e-01	2.472635e-01	3.611832e-01	2.133520e-01	4.442619e-01	1.773448e-01	1.356320e-01	2.427614e-01	3.684715e-02	5.222611e-01	2.680737e-01	1.728181e-01	2.801767e-01	1.762751e-01	4.089167e-01	1.346315e-01	3.847818e-01	2.313959e-01	1.453770e-01	2.384453e-01	1.686847e-01	2.880675e-01	2.475764e-01	2.956714e-01	2.440345e-01	1.564366e-01	4.559663e-01	1.435625e-01	2.650603e-01	2.749751e-01	1.678169e-01	2.921478e-01	1.000398e-01	3.231284e-01	1.654625e-01	4.113693e-01	2.515270e-01	4.148489e-01	3.067768e-01	2.684734e-02	3.557612e-01	2.331391e-01	1.488542e-01	2.622455e-01	9.248148e-02	4.387787e-01	2.772258e-01	1.915140e-01	2.425834e-01	1.992319e-01	3.786050e-01	1.795797e-01	3.712520e-01	2.190150e-01	1.422949e-01	2.674381e-01	1.310325e-01	3.077018e-01	3.039674e-01	2.572982e-01	3.090537e-01	2.261629e-01	3.280693e-01	1.367141e-01	2.527207e-01	2.801952e-01	1.892432e-01	2.778409e-01	7.668653e-02	5.628484e-01	2.541191e-01	1.063461e-01	4.545068e-01	4.299304e-01	1.005675e-01	2.407773e-01	2.645525e-01	1.546239e-02	1.164906e+00	1.795085e-01	1.938527e-01	2.724078e+00	9.203331e-04	3.234282e-02	3.234901e+00	1.312372e-02	2.249777e-01	1.221211e+00	8.266326e-02	2.645661e-02	2.088581e+00	2.079144e-01	5.748934e-02	1.438929e+00	1.570380e-01	3.997850e+00	4.581829e+00	1.220670e-01	4.760591e-01	1.681098e-01	2.487483e-01	2.314793e+00	9.746171e-01	1.738617e-01	2.501657e+00	2.517761e-01	7.451945e-02	2.496891e+00	1.386211e-01	4.363942e-03	3.010993e+00	2.788511e-01	9.372674e-02	2.592439e+00	8.643678e-01	1.864837e-01	3.532317e+00
26860000	-4.737617e+04	1.360757e+02	5.842138e+00	5.444490e-02	3.620446e-01	4.304462e-02	2.405366e-02	4.349916e-01	8.142063e-02	4.304395e-02	3.966739e-01	3.075470e-02	6.077090e-02	4.106052e-01	5.815134e-02	8.088741e-02	1.780293e-01	7.572381e-02	9.201681e-02	4.320191e-01	1.413236e-01	7.027376e-02	1.348896e-01	1.455646e-01	3.698391e-02	5.123559e-01	9.993231e-02	5.555821e-02	3.510128e-01	1.320767e-01	4.782075e-02	3.234830e-01	9.004850e-02	1.161013e-02	5.004425e-01	3.074853e-01	8.358348e-02	2.228445e-02	7.459410e-02	1.124027e-01	3.696164e-01	1.877656e-01	4.438767e-03	2.829841e-01	4.279244e-02	1.745717e-01	4.878210e-02	1.088018e-01	1.099698e-02	6.361761e-01	2.067139e-02	1.941990e-02	2.396964e-01	2.155959e-02	6.076402e-01	3.492721e-02	7.675671e-02	4.752949e-02	5.625133e-01	1.472499e-01	3.765857e-02	1.996986e-01	5.350064e-03	7.940412e-03	1.323745e-01	4.725974e-02	2.941871e-02	5.121134e-01	2.708933e-01	5.620583e-02	3.598676e-01	1.152461e-01	4.117832e-01	9.757344e-03	4.714002e-02	1.719379e-01	3.756401e-01	1.536044e-01	2.383722e-02	2.391348e-01	3.584559e-02	3.203842e-02	4.838212e-04	3.816431e-02	3.022825e-03	8.999510e-01	2.633961e-02	6.466153e-02	2.687973e-01	9.300954e-02	3.843611e-01	2.153497e-02	1.676355e-01	1.146790e-01	4.535646e-01	1.451665e-01	3.241238e-02	2.145557e-01	3.962177e-02	8.812447e-02	1.611868e-01	1.949785e-01	1.717924e-02	3.934891e-01	1.450419e-01	6.173380e-02	3.742521e-02	6.103588e-02	4.869665e-01	2.693014e-01	8.353725e-02	8.291218e-02	4.169941e-01	1.254038e-01	9.333866e-03	3.340363e-01	3.131974e-02	1.242447e-01	1.213810e-01	1.439224e-01	7.097237e-02	4.986336e-01	4.084599e-02	1.024215e-01	1.386209e-01	9.199800e-02	3.796677e-01	1.334717e-01	1.538202e-01	4.519334e-02	3.420727e-01	1.307656e-01	8.521060e-04	3.049743e-01	1.761419e-01	4.441421e-01	5.272684e-02	1.186648e-01	3.844662e-01	4.277674e-01	5.538904e-02	1.223335e-01	3.945101e-01	2.441017e-01	2.373063e-01	2.736254e-01	2.449665e-01	2.063332e-01	2.812315e-01	3.306925e-01	1.817428e-01	2.312171e-01	2.241276e-01	3.114910e-01	2.331643e-01	4.304373e-01	1.574633e-01	1.298518e-01	2.822476e-01	6.123699e-02	4.349427e-01	3.335605e-01	1.702597e-01	3.365645e-01	2.207647e-01	3.325388e-01	1.101320e-01	3.593378e-01	1.719935e-01	1.348880e-01	3.337807e-01	1.515168e-01	3.024267e-01	2.514516e-01	2.946049e-01	3.301944e-01	1.425785e-01	3.886481e-01	1.385790e-01	2.497641e-01	3.732315e-01	1.498753e-01	2.271290e-01	1.130178e-01	3.326787e-01	1.503536e-01	4.039499e-01	1.617192e-01	4.312852e-01	2.939926e-01	1.130029e-01	3.376614e-01	3.009645e-01	9.864245e-02	2.627317e-01	9.918742e-02	3.978872e-01	2.955881e-01	2.073373e-01	2.715292e-01	1.767743e-01	3.422420e-01	2.094546e-01	3.819014e-01	1.869447e-01	1.822096e-01	2.489443e-01	1.526712e-01	3.232205e-01	2.467427e-01	2.773657e-01	3.089291e-01	1.588633e-01	3.944279e-01	1.377797e-01	3.054015e-01	2.964677e-01	1.854533e-01	2.126775e-01	7.874997e-02	5.614235e-01	2.799947e-01	7.983180e-02	4.757989e-01	3.866280e-01	1.162534e-01	2.789540e-01	1.463247e-01	2.973856e-02	1.508110e+00	1.446528e-01	2.594786e-01	2.896217e+00	1.549582e-02	3.547791e-01	2.791566e+00	2.907031e-01	1.839856e+00	1.484775e+00	7.284701e-02	1.862457e-01	2.352158e+00	1.647209e-01	1.752323e-02	1.701503e+00	1.709940e-01	3.795267e+00	4.914664e+00	8.549306e-02	5.030773e-01	1.766919e-01	3.220129e-01	2.422211e+00	9.741756e-01	1.370860e-01	2.056702e+00	2.538000e-01	6.705841e-02	2.313937e+00	2.427572e-01	2.895543e-03	3.120472e+00	3.268919e-01	8.339346e-02	2.768270e+00	4.959848e-01	2.191650e-01	3.519814e+00
26870000	-4.737676e+04	1.506181e+02	5.441966e+00	6.571095e-02	3.792977e-01	4.634589e-02	5.343117e-02	3.945629e-01	6.065139e-02	6.199240e-02	3.132184e-01	2.732961e-02	6.230630e-02	4.941300e-01	4.102335e-02	1.083200e-01	1.905167e-01	6.135406e-02	7.894222e-02	4.455185e-01	1.153485e-01	8.250851e-02	1.430965e-01	1.305141e-01	3.565076e-02	5.019303e-01	1.062999e-01	2.924596e-02	2.250842e-01	1.522016e-01	5.001439e-02	4.494009e-01	9.405295e-02	4.897919e-02	3.467541e-01	3.196532e-01	2.353250e-01	4.615597e-02	3.132539e-03	7.996645e-02	4.169174e-01	2.088259e-01	2.412727e-03	2.533508e-01	3.852672e-02	1.508217e-01	5.666128e-02	6.929082e-02	1.196319e-02	6.929718e-01	1.829117e-02	9.359854e-02	8.142429e-02	3.682628e-02	7.167201e-01	2.080154e-02	5.062929e-02	4.145342e-02	5.132495e-01	1.734282e-01	3.462078e-02	2.252074e-01	1.204074e-02	1.119595e-03	3.747567e-01	6.934129e-02	2.659020e-02	4.415689e-01	8.662331e-02	3.973911e-02	2.584050e-01	7.796932e-02	5.045655e-01	5.357410e-02	6.574694e-02	1.822734e-01	3.623043e-01	1.418254e-01	1.566193e-02	2.622859e-01	3.564907e-02	1.979794e-02	6.067867e-03	1.103201e-01	1.032726e-02	7.832795e-01	7.020730e-02	3.991036e-02	1.169787e-02	3.467023e-02	2.169779e-01	5.086395e-01	1.881041e-01	9.494793e-02	4.476183e-01	1.625814e-01	4.031052e-02	2.141246e-01	4.041726e-02	1.128875e-01	9.219524e-02	2.303918e-01	2.778663e-02	3.729977e-01	1.637411e-01	3.248827e-02	3.045402e-01	4.437019e-02	2.109769e-01	2.438230e-01	1.638014e-01	7.831330e-02	4.302265e-01	1.504085e-01	6.165777e-03	3.146416e-01	2.024430e-02	8.752551e-02	1.417756e-01	3.161348e-01	3.352624e-02	2.604597e-01	1.605782e-01	9.321556e-02	2.303644e-01	2.119647e-01	2.437078e-01	8.699827e-02	1.337492e-01	4.514377e-02	3.394930e-01	2.194282e-01	4.885473e-04	2.851889e-01	1.102576e-01	4.115781e-01	5.447455e-02	1.258391e-01	4.081083e-01	4.396771e-01	4.478052e-02	1.183424e-01	3.971999e-01	2.432169e-01	2.451612e-01	2.744791e-01	2.371428e-01	2.063965e-01	2.747330e-01	3.333497e-01	1.855208e-01	2.600178e-01	2.898736e-01	2.787297e-01	1.713789e-01	4.433729e-01	1.752131e-01	1.404624e-01	2.409515e-01	4.256393e-02	5.192885e-01	2.749479e-01	1.631997e-01	4.062539e-01	1.304361e-01	3.073883e-01	1.559217e-01	3.680349e-01	2.167915e-01	1.691515e-01	2.460221e-01	1.683065e-01	3.338268e-01	2.202176e-01	2.776491e-01	2.990977e-01	1.638779e-01	3.759833e-01	1.610411e-01	2.683675e-01	3.046581e-01	1.274335e-01	2.995409e-01	1.202424e-01	3.355699e-01	1.807916e-01	3.633960e-01	2.600812e-01	3.709086e-01	3.135167e-01	5.549351e-02	2.660028e-01	3.203847e-01	1.700196e-01	2.435929e-01	1.039828e-01	4.016634e-01	2.795310e-01	2.148228e-01	2.304817e-01	2.420000e-01	3.756137e-01	1.519046e-01	3.405782e-01	1.909477e-01	1.991249e-01	2.693492e-01	1.422111e-01	3.294820e-01	2.615632e-01	2.667436e-01	3.189308e-01	2.132395e-01	3.575639e-01	1.102657e-01	2.901252e-01	3.198574e-01	1.583780e-01	2.316395e-01	7.781922e-02	5.700902e-01	2.650050e-01	8.708557e-02	4.829310e-01	3.752349e-01	1.266095e-01	2.585051e-01	8.784093e-02	4.324964e-02	1.162596e+00	1.346918e-01	8.231701e-02	1.692458e+00	4.111406e-02	2.492961e-01	2.118257e+00	1.919461e-01	1.216335e+00	1.102945e+00	1.794698e-02	4.987581e-02	2.647878e+00	1.217387e-01	2.070437e-03	1.591503e+00	1.635214e-01	3.647294e+00	5.166789e+00	9.959802e-02	4.759688e-01	1.846491e-01	2.330659e-01	2.443065e+00	1.173365e+00	1.948899e-01	2.292160e+00	3.215583e-01	5.179670e-02	2.459497e+00	1.806986e-01	7.961160e-03	3.135630e+00	2.577388e-01	6.487068e-02	2.472155e+00	3.981544e-01	2.741095e-01	3.415635e+00
26880000	-4.739622e+04	1.412869e+02	5.633889e+00	5.780395e-02	3.032127e-01	3.650048e-02	2.739147e-02	5.062530e-01	6.883842e-02	5.263286e-02	3.469780e-01	2.166175e-02	8.302274e-02	4.522242e-01	4.348049e-02	1.048328e-01	1.951233e-01	6.437601e-02	8.520617e-02	3.998525e-01	1.506091e-01	7.938780e-02	1.452418e-01	1.224112e-01	5.127907e-02	4.953047e-01	1.063754e-01	5.723531e-02	2.182748e-01	1.061559e-01	3.622247e-02	5.062649e-01	7.584670e-02	3.389417e-02	2.732108e-01	2.947772e-01	2.336896e-01	1.255483e-01	3.888001e-02	7.309093e-02	4.236411e-01	2.858910e-01	1.382873e-03	1.921701e-01	2.382395e-02	3.339904e-01	6.107984e-02	9.622798e-03	1.813225e-02	5.383295e-01	3.884530e-02	5.255671e-02	4.066507e-01	6.188025e-02	2.636235e-01	1.524320e-01	6.285687e-02	5.044055e-02	4.874354e-01	1.877353e-01	3.413284e-02	2.253560e-01	1.489992e-02	6.100158e-02	1.437571e-01	9.456725e-02	5.987801e-03	4.128829e-01	2.818034e-01	1.940224e-02	3.342941e-01	6.430193e-02	5.104536e-01	1.081613e-02	6.073199e-02	8.880035e-02	3.792233e-01	1.984923e-01	3.216793e-02	2.690624e-01	3.225378e-02	1.921908e-02	4.023283e-03	6.121068e-02	2.345976e-03	9.070417e-01	6.159259e-03	9.380769e-03	2.965173e-01	5.892623e-01	8.188947e-02	1.788266e-02	5.067543e-03	9.747456e-02	3.956256e-01	1.702662e-01	3.314918e-02	2.520744e-01	5.141007e-02	1.101026e-01	1.609765e-01	2.199720e-01	1.060300e-03	3.455201e-01	1.623685e-01	5.457130e-02	1.904093e-01	8.640970e-02	3.469714e-01	2.639639e-01	5.767441e-02	6.957990e-02	3.485905e-01	1.770636e-01	8.958416e-03	3.794938e-01	1.631378e-02	1.734893e-01	8.641183e-02	2.176793e-01	2.779981e-02	4.179410e-01	7.667871e-02	1.709198e-01	2.088196e-01	7.200312e-02	2.797123e-01	1.036523e-01	1.648930e-01	5.949465e-02	3.176827e-01	1.694231e-01	6.803625e-04	3.281139e-01	1.246052e-01	4.506042e-01	5.263441e-02	1.272639e-01	3.694974e-01	4.437861e-01	4.624228e-02	1.102324e-01	3.997393e-01	2.452486e-01	2.365213e-01	2.603150e-01	2.579151e-01	2.064013e-01	2.771229e-01	3.263696e-01	1.901062e-01	1.864572e-01	2.818370e-01	3.198600e-01	2.118458e-01	3.790715e-01	1.647073e-01	1.557181e-01	3.005032e-01	3.883321e-02	5.383699e-01	2.461048e-01	1.766921e-01	3.096424e-01	1.785623e-01	3.174764e-01	1.943190e-01	3.924493e-01	1.381382e-01	2.029154e-01	2.664972e-01	1.513690e-01	3.537902e-01	2.022340e-01	2.926068e-01	2.523346e-01	1.899800e-01	4.320262e-01	1.256591e-01	3.265738e-01	2.761238e-01	1.918021e-01	2.055004e-01	1.331684e-01	3.225800e-01	1.892295e-01	3.550222e-01	1.880384e-01	4.396097e-01	2.905160e-01	8.183599e-02	3.136675e-01	2.686161e-01	1.335837e-01	2.841327e-01	1.306097e-01	4.149312e-01	2.605504e-01	1.939088e-01	2.483488e-01	1.802133e-01	3.596099e-01	2.118280e-01	3.486681e-01	2.587329e-01	2.334558e-01	1.591432e-01	1.185374e-01	3.111400e-01	2.866411e-01	2.836816e-01	2.789085e-01	1.860433e-01	3.758023e-01	1.592458e-01	2.721139e-01	2.390257e-01	2.408358e-01	2.480246e-01	7.679058e-02	5.435550e-01	2.838568e-01	9.579762e-02	4.464879e-01	3.957038e-01	8.902383e-02	3.289014e-01	1.349381e-01	3.703448e-02	1.085218e+00	1.108161e-01	1.264500e-01	3.055402e+00	1.054392e-01	1.816553e-01	2.347839e+00	2.111942e-01	2.096404e+00	1.518250e+00	4.792231e-02	9.984472e-02	3.562393e+00	1.251155e-01	5.135124e-02	1.683722e+00	1.667149e-01	4.039845e+00	5.009331e+00	1.129554e-01	4.992644e-01	1.700428e-01	2.206743e-01	2.437777e+00	8.122874e-01	1.186336e-01	2.252546e+00	2.341397e-01	6.789239e-02	2.566778e+00	2.395242e-01	5.344907e-03	2.724599e+00	2.797010e-01	6.780119e-02	2.532374e+00	4.618421e-01	2.249467e-01	3.148246e+00
26890000	-4.740651e+04	1.567752e+02	5.173843e+00	6.687791e-02	2.559958e-01	3.524426e-02	7.417023e-02	5.006390e-01	6.707278e-02	6.893418e-02	2.960996e-01	2.307132e-02	8.417993e-02	4.894277e-01	3.828722e-02	1.059436e-01	1.806921e-01	9.828147e-02	7.889007e-02	4.133415e-01	1.228512e-01	8.522687e-02	1.507426e-01	1.051981e-01	5.709612e-02	4.753644e-01	1.263720e-01	5.883894e-02	1.293347e-01	9.751331e-02	2.523854e-02	5.912062e-01	9.786834e-02	7.347874e-02	6.038134e-01	1.446981e-01	1.407188e-01	2.269551e-02	1.459545e-02	8.021042e-02	3.927603e-01	2.762615e-01	5.060600e-04	2.151967e-01	3.506490e-02	2.538477e-01	3.667379e-02	5.245109e-02	6.763954e-03	6.323062e-01	1.795729e-02	9.138309e-02	1.640734e-01	1.170710e-01	4.049502e-01	1.242299e-01	9.829243e-02	3.549349e-02	5.523984e-01	1.508143e-01	3.674326e-02	2.049882e-01	1.956239e-02	9.973953e-03	2.152705e-01	1.391269e-01	1.843125e-02	4.122410e-01	2.049563e-01	1.552913e-01	3.128274e-01	1.588927e-02	5.120476e-01	4.255147e-04	3.518901e-03	1.732575e-01	3.819908e-01	1.471910e-01	1.760492e-02	2.363601e-01	4.359562e-02	8.844649e-02	3.778147e-02	2.421509e-02	2.605957e-03	8.070585e-01	3.989254e-02	2.974694e-02	2.999083e-02	2.657648e-01	4.407002e-01	6.185802e-02	1.719392e-01	7.804938e-02	4.773294e-01	1.547583e-01	4.036897e-02	2.057068e-01	4.378714e-02	7.368234e-02	1.627145e-01	2.635435e-01	2.230064e-02	3.137330e-01	1.640260e-01	1.265727e-01	5.393963e-02	4.040738e-02	4.496523e-01	1.608546e-01	1.685734e-01	6.833818e-02	3.539699e-01	1.785199e-01	1.892622e-02	3.347960e-01	4.544979e-02	1.747426e-01	1.838835e-01	6.986379e-02	4.281480e-02	3.612933e-01	1.674020e-01	2.368455e-01	2.346460e-01	1.425642e-01	2.301047e-01	1.028598e-01	5.297973e-02	8.192767e-02	3.354413e-01	9.091328e-02	6.831165e-04	2.956952e-01	1.953394e-01	4.670740e-01	4.239558e-02	1.314563e-01	3.590741e-01	4.514458e-01	4.163365e-02	1.077912e-01	3.991293e-01	2.332831e-01	2.398455e-01	2.745044e-01	2.523670e-01	2.162338e-01	2.841799e-01	3.094332e-01	1.901530e-01	2.737571e-01	2.296673e-01	3.281103e-01	1.684653e-01	3.786172e-01	1.891914e-01	1.936834e-01	2.385080e-01	3.884761e-02	5.022685e-01	2.881850e-01	1.706989e-01	3.099188e-01	1.283568e-01	3.284969e-01	2.332275e-01	3.422269e-01	2.210809e-01	1.942532e-01	2.424390e-01	1.462370e-01	3.392809e-01	2.275249e-01	2.869571e-01	2.400924e-01	1.927382e-01	4.407421e-01	1.264274e-01	2.280983e-01	3.041007e-01	2.012626e-01	2.665385e-01	1.131550e-01	2.939641e-01	1.718583e-01	4.210227e-01	1.607101e-01	3.862566e-01	2.715941e-01	1.814391e-01	2.838308e-01	2.498846e-01	1.627409e-01	3.035437e-01	1.219897e-01	4.123060e-01	2.598537e-01	2.058506e-01	2.299933e-01	2.009590e-01	3.772872e-01	1.917605e-01	3.363310e-01	2.172528e-01	1.641741e-01	2.822420e-01	1.605049e-01	3.116228e-01	2.517448e-01	2.761274e-01	3.302208e-01	1.610940e-01	3.689365e-01	1.397487e-01	2.608715e-01	2.774072e-01	1.972074e-01	2.645139e-01	6.908360e-02	5.948914e-01	2.483853e-01	8.763969e-02	4.810132e-01	3.841408e-01	3.311351e-02	2.662869e-01	8.168743e-02	1.970810e-02	1.161860e+00	1.154266e-01	2.404503e-01	2.789638e+00	8.686579e-02	1.152489e-01	2.913636e+00	5.632482e-01	1.423936e-02	1.241516e+00	1.098778e-01	4.281092e-02	2.721293e+00	1.835959e-01	1.593293e-02	1.765241e+00	1.513272e-01	3.838387e+00	4.912003e+00	9.996572e-02	5.304014e-01	1.407574e-01	2.263612e-01	2.534623e+00	1.185601e+00	1.703253e-01	2.212196e+00	1.964764e-01	8.721533e-02	2.395464e+00	1.794452e-01	7.009632e-03	2.721706e+00	4.292529e-01	9.575474e-02	2.392941e+00	3.931299e-01	2.486717e-01	3.348623e+00
26900000	-4.739861e+04	1.395790e+02	5.783927e+00	6.487282e-02	2.605054e-01	3.641829e-02	8.433764e-02	5.046431e-01	4.922272e-02	5.409388e-02	3.287099e-01	3.207146e-02	8.248139e-02	4.551468e-01	4.749660e-02	1.039654e-01	2.016306e-01	6.797081e-02	7.904562e-02	4.108895e-01	1.364980e-01	7.174944e-02	1.574688e-01	1.390731e-01	5.300043e-02	4.655274e-01	1.131808e-01	1.889627e-02	1.509415e-01	2.897331e-01	5.922457e-03	4.281684e-01	1.063384e-01	2.564107e-02	5.163559e-01	3.000559e-01	1.003309e-01	5.017012e-02	7.446095e-03	4.806000e-02	3.985018e-01	2.867222e-01	2.087482e-03	2.306634e-01	3.396515e-02	1.524349e-01	1.601940e-02	2.671831e-02	1.185306e-03	7.884288e-01	1.521335e-02	5.407688e-02	4.017737e-01	1.176096e-02	3.752030e-01	8.226871e-02	7.491678e-02	4.463599e-02	3.889153e-01	2.079457e-01	3.312070e-02	2.986104e-01	2.677196e-02	5.249830e-02	1.844617e-01	8.042148e-02	9.895639e-03	4.742101e-01	1.985128e-01	3.816280e-02	5.249762e-01	3.210769e-02	3.729349e-01	2.807198e-02	3.746410e-03	1.449538e-01	3.437762e-01	2.323269e-01	6.514756e-03	2.355831e-01	3.684525e-02	9.389853e-02	1.546291e-02	9.865909e-02	3.326336e-03	7.552991e-01	3.335402e-02	5.691029e-02	1.953838e-01	6.177633e-02	9.377074e-02	3.622044e-01	2.299544e-01	1.058535e-01	4.849506e-01	1.352947e-01	4.134741e-02	1.956181e-01	3.693563e-02	7.664934e-02	2.570451e-01	1.846802e-01	3.322607e-02	3.016450e-01	1.467542e-01	9.036664e-02	1.744921e-01	6.129748e-03	3.001065e-01	2.188522e-01	2.100528e-01	7.736043e-02	3.853597e-01	1.646233e-01	1.434416e-02	3.319662e-01	2.634617e-02	4.567641e-02	8.262406e-02	3.572466e-01	1.897676e-02	4.436141e-01	5.186202e-02	1.339409e-01	2.303524e-01	1.782935e-01	2.208879e-01	9.017514e-02	1.463501e-01	8.861077e-02	3.318427e-01	1.785457e-02	1.086556e-04	4.203433e-01	1.412400e-01	4.294757e-01	4.950513e-02	1.160770e-01	4.049422e-01	4.506403e-01	4.705717e-02	1.248859e-01	3.774167e-01	2.430020e-01	2.378359e-01	2.781514e-01	2.410107e-01	2.080562e-01	2.745321e-01	3.277518e-01	1.896599e-01	2.243149e-01	2.699516e-01	3.462310e-01	1.595025e-01	4.027172e-01	1.965647e-01	1.406545e-01	2.600637e-01	5.044570e-02	5.321889e-01	2.565267e-01	1.608387e-01	3.580815e-01	1.460162e-01	3.725975e-01	1.233047e-01	3.778671e-01	1.507018e-01	1.619615e-01	3.094696e-01	1.666620e-01	2.861698e-01	2.881901e-01	2.589781e-01	2.812286e-01	1.660804e-01	3.852245e-01	1.674666e-01	2.807969e-01	3.198026e-01	1.546460e-01	2.447545e-01	1.099457e-01	3.455957e-01	1.811136e-01	3.633450e-01	1.901183e-01	3.344315e-01	3.107837e-01	1.646666e-01	3.689925e-01	2.832772e-01	1.553708e-01	1.923595e-01	1.051636e-01	4.389121e-01	2.612369e-01	1.946874e-01	2.351434e-01	2.205782e-01	3.006853e-01	2.435932e-01	3.193559e-01	2.234978e-01	2.250552e-01	2.320911e-01	1.412776e-01	3.220214e-01	2.795185e-01	2.571824e-01	3.594130e-01	2.051541e-01	3.156393e-01	1.197936e-01	3.134315e-01	2.716910e-01	2.000903e-01	2.147871e-01	8.490082e-02	5.393494e-01	2.938265e-01	8.192322e-02	4.734529e-01	3.906581e-01	6.368181e-02	2.465397e-01	2.731608e-02	2.564003e-02	1.154508e+00	1.113012e-01	1.322387e-01	2.175442e+00	6.140305e-02	1.061779e-01	3.112816e+00	1.007560e-01	2.131309e+00	1.128135e+00	3.123033e-02	5.745461e-01	2.285976e+00	1.326182e-01	8.488242e-03	1.064701e+00	1.573826e-01	3.355667e+00	5.269405e+00	9.375994e-02	4.595715e-01	1.765528e-01	1.726443e-01	2.829672e+00	1.475475e+00	1.801208e-01	2.144120e+00	2.007985e-01	7.842706e-02	2.353367e+00	1.372999e-01	8.764406e-03	3.444079e+00	4.404043e-01	5.563605e-02	2.329768e+00	5.157275e-01	2.372073e-01	3.391805e+00
26910000	-4.739715e+04	1.466187e+02	5.499795e+00	6.388656e-02	2.402352e-01	3.304189e-02	5.077441e-02	5.804724e-01	3.158947e-02	5.959203e-02	3.213654e-01	2.195771e-02	3.103920e-02	5.152588e-01	5.078679e-02	1.089694e-01	2.179260e-01	5.473567e-02	8.506419e-02	3.884520e-01	1.448527e-01	7.193126e-02	1.391738e-01	1.305058e-01	5.074779e-02	4.930855e-01	1.145558e-01	8.783700e-02	1.692002e-01	6.968634e-02	5.741680e-02	4.905265e-01	1.253332e-01	1.168845e-02	5.981138e-01	1.844415e-01	1.350173e-01	2.344081e-02	4.729824e-02	9.161802e-02	3.765284e-01	2.057141e-01	7.110597e-03	2.752110e-01	4.381789e-02	1.417801e-01	6.077916e-02	9.613530e-02	1.580364e-03	6.690981e-01	3.062693e-02	4.841103e-02	1.805355e-01	3.696812e-02	5.677244e-01	8.773571e-02	7.862527e-02	2.529671e-02	4.028731e-01	2.292043e-01	3.951880e-02	3.011897e-01	1.917357e-03	4.643250e-03	1.025298e-01	4.537103e-02	1.309582e-02	4.317946e-01	4.025655e-01	1.575998e-03	4.224807e-01	1.854022e-02	4.364204e-01	7.651471e-03	1.133313e-01	1.214349e-01	3.621069e-01	2.042211e-01	1.815427e-02	2.508270e-01	4.325592e-02	8.477137e-02	5.272450e-04	3.749465e-02	8.215802e-03	8.567200e-01	1.227094e-02	3.643708e-01	3.059949e-02	5.600641e-02	2.414200e-01	1.349349e-01	1.726684e-01	1.161102e-01	4.427386e-01	1.246171e-01	3.903346e-02	2.281020e-01	4.939859e-02	8.145639e-02	1.566474e-01	1.757527e-01	6.671617e-03	3.236079e-01	2.558640e-01	7.359966e-02	8.986697e-02	1.197919e-01	2.755492e-01	2.846377e-01	1.565545e-01	8.692388e-02	4.026803e-01	1.778711e-01	1.118715e-02	3.053693e-01	1.596826e-02	1.333597e-01	1.630139e-01	2.284926e-01	2.138708e-02	3.381259e-01	1.156209e-01	9.126396e-02	1.191034e-01	3.571519e-01	2.941761e-01	7.876978e-02	5.953480e-02	5.430957e-02	2.446480e-01	2.115289e-01	3.775899e-03	3.353900e-01	1.503476e-01	4.266936e-01	4.285610e-02	1.244025e-01	4.060479e-01	4.332651e-01	5.168807e-02	1.156196e-01	3.994272e-01	2.392793e-01	2.486692e-01	2.622390e-01	2.498125e-01	2.163019e-01	2.772803e-01	3.201069e-01	1.863109e-01	2.498886e-01	2.351843e-01	3.245943e-01	1.903328e-01	4.060188e-01	2.141747e-01	1.753230e-01	2.044836e-01	4.786674e-02	5.383157e-01	2.543015e-01	1.595161e-01	2.913485e-01	1.550124e-01	3.857319e-01	1.679071e-01	3.263654e-01	1.539070e-01	1.923410e-01	3.273866e-01	1.659039e-01	2.946932e-01	2.555724e-01	2.838305e-01	2.400440e-01	1.948807e-01	4.460250e-01	1.190503e-01	2.622590e-01	2.960138e-01	1.760164e-01	2.657108e-01	1.361144e-01	3.410161e-01	1.812354e-01	3.416341e-01	2.779751e-01	3.496546e-01	2.590647e-01	1.133056e-01	3.475323e-01	2.392274e-01	1.727749e-01	2.404654e-01	1.139049e-01	3.716465e-01	2.941258e-01	2.203228e-01	2.383163e-01	2.131044e-01	3.773273e-01	1.712520e-01	3.738752e-01	1.998338e-01	2.183243e-01	2.079667e-01	1.368835e-01	3.166000e-01	2.583752e-01	2.881414e-01	3.386463e-01	1.954965e-01	3.097834e-01	1.560737e-01	2.702562e-01	3.153786e-01	1.640876e-01	2.502776e-01	9.728124e-02	5.420855e-01	2.697235e-01	9.090972e-02	5.350009e-01	3.782808e-01	7.342567e-02	2.508557e-01	3.447449e-02	6.042703e-02	1.042215e+00	1.057987e-01	8.896317e-02	1.699791e+00	1.324228e-01	4.168341e-01	3.130251e+00	4.003960e-01	1.624743e-01	2.117390e+00	9.679353e-02	3.948568e-02	3.901551e+00	1.104047e-01	1.006411e-01	1.306323e+00	1.473383e-01	3.759023e+00	4.984555e+00	9.382618e-02	4.718175e-01	1.018243e-01	2.088278e-01	2.240094e+00	1.227528e+00	2.052388e-01	2.392821e+00	3.122730e-01	7.862142e-02	2.582347e+00	2.591060e-01	7.459005e-03	2.839826e+00	2.920035e-01	7.774580e-02	2.445306e+00	5.293737e-01	3.428475e-01	3.687917e+00
26920000	-4.737898e+04	1.495518e+02	5.487257e+00	6.964707e-02	2.773777e-01	3.288502e-02	3.212530e-02	5.378698e-01	5.009510e-02	4.219453e-02	3.384763e-01	2.341451e-02	6.451604e-02	4.886355e-01	4.276311e-02	1.204406e-01	1.893777e-01	6.514475e-02	6.891988e-02	4.089952e-01	1.471218e-01	6.760044e-02	1.507504e-01	1.226619e-01	4.448144e-02	5.052858e-01	1.092201e-01	3.420732e-02	1.699759e-01	8.809425e-02	4.819856e-02	5.454100e-01	1.141139e-01	1.342412e-02	6.316996e-01	1.802743e-01	9.304351e-02	2.216113e-02	5.939734e-02	8.001390e-02	5.239892e-01	1.513236e-01	2.578754e-03	2.104633e-01	3.163128e-02	2.364220e-01	2.186955e-02	7.405554e-02	4.866377e-03	6.230685e-01	3.971805e-02	9.388395e-02	2.938176e-01	2.708522e-02	5.261811e-01	4.843168e-02	1.060046e-02	4.197312e-02	4.403758e-01	2.327357e-01	3.430729e-02	2.427711e-01	7.836941e-03	2.883826e-02	1.041822e-01	3.958868e-02	3.128273e-03	6.830550e-01	1.412076e-01	4.831131e-02	3.893333e-01	3.184630e-02	3.230090e-01	9.474870e-03	1.980252e-01	1.531770e-01	3.913958e-01	1.326160e-01	1.771486e-02	2.596042e-01	4.549212e-02	4.176416e-02	2.246600e-03	1.560677e-01	1.478683e-03	7.899945e-01	8.448382e-03	1.120887e-01	3.461734e-02	3.263430e-01	2.089161e-01	1.228865e-01	1.951483e-01	1.066662e-01	4.048280e-01	1.649776e-01	2.715834e-02	2.590810e-01	3.728880e-02	6.799140e-02	1.377005e-01	1.040162e-01	2.323957e-02	5.680258e-01	9.902650e-02	2.565996e-02	9.421207e-02	8.460489e-02	4.578754e-01	2.957684e-01	4.187929e-02	8.510261e-02	4.122402e-01	1.606748e-01	5.909172e-03	3.119936e-01	2.407964e-02	3.441110e-02	1.071137e-01	2.993807e-01	2.831113e-02	3.262238e-01	2.045596e-01	1.135995e-01	3.261346e-01	8.161189e-02	2.022004e-01	2.211659e-01	5.528771e-02	2.774618e-02	2.455522e-01	3.176847e-01	1.258520e-03	2.949407e-01	1.128177e-01	4.460710e-01	4.341570e-02	1.089131e-01	4.016002e-01	4.704568e-01	4.194294e-02	1.142323e-01	3.733680e-01	2.381931e-01	2.412927e-01	2.838149e-01	2.366993e-01	2.116761e-01	2.889673e-01	3.140087e-01	1.853479e-01	2.630606e-01	2.474316e-01	3.179306e-01	1.715773e-01	4.018683e-01	2.097326e-01	1.223156e-01	2.660835e-01	3.914039e-02	5.229591e-01	2.296037e-01	2.082968e-01	3.590480e-01	1.576716e-01	3.580583e-01	1.252220e-01	3.986844e-01	1.744926e-01	1.036857e-01	3.231374e-01	1.576686e-01	3.271768e-01	2.819060e-01	2.332486e-01	3.073967e-01	1.398026e-01	3.800425e-01	1.727582e-01	2.304263e-01	2.966200e-01	2.056060e-01	2.673476e-01	1.236631e-01	3.367489e-01	1.566101e-01	3.829779e-01	1.854456e-01	4.100931e-01	3.210382e-01	8.342313e-02	3.083161e-01	2.669941e-01	1.553347e-01	2.693551e-01	9.672818e-02	4.046836e-01	3.097169e-01	1.888714e-01	2.843442e-01	1.673042e-01	3.683129e-01	1.800388e-01	3.341501e-01	1.974899e-01	2.121771e-01	2.561829e-01	1.360980e-01	3.209598e-01	2.548486e-01	2.880936e-01	3.231154e-01	2.134422e-01	3.149662e-01	1.484762e-01	2.707107e-01	3.372895e-01	1.807471e-01	2.112527e-01	8.816117e-02	5.860222e-01	2.367745e-01	8.904211e-02	4.576058e-01	3.831762e-01	2.733337e-02	2.917271e-01	4.724310e-02	7.092706e-02	1.259033e+00	1.161893e-01	1.723568e-01	1.837366e+00	3.726309e-03	2.641456e-01	1.950482e+00	7.832015e-02	6.465111e-01	1.435640e+00	4.574920e-02	1.446858e-03	2.590132e+00	1.672514e-01	2.743530e-02	1.725551e+00	1.714494e-01	3.798608e+00	4.712040e+00	9.714514e-02	5.183517e-01	1.506739e-01	2.372858e-01	2.505640e+00	1.299063e+00	2.884362e-01	2.299846e+00	2.143469e-01	6.691159e-02	2.360002e+00	1.410082e-01	1.537243e-03	3.108687e+00	1.764343e-01	7.316896e-02	2.571420e+00	5.636605e-01	2.452579e-01	3.550580e+00
26930000	-4.740458e+04	1.443604e+02	5.554189e+00	9.312214e-02	3.342666e-01	3.369378e-02	4.856679e-02	4.349093e-01	5.544145e-02	4.148075e-02	3.062027e-01	2.589240e-02	4.405610e-02	5.520007e-01	3.036726e-02	1.165583e-01	1.706945e-01	7.623215e-02	7.987536e-02	4.244811e-01	1.321585e-01	7.130776e-02	1.333717e-01	1.366072e-01	3.661934e-02	5.045293e-01	1.175647e-01	5.077995e-02	1.468181e-01	7.614462e-02	8.658286e-02	5.606026e-01	7.907194e-02	2.720106e-02	3.253720e-01	3.448001e-01	9.517255e-02	4.029891e-02	1.671554e-01	7.016083e-02	4.577771e-01	2.233485e-01	2.084185e-03	2.076598e-01	3.896966e-02	2.866534e-01	3.653071e-02	8.938365e-02	1.558449e-02	5.351924e-01	3.665538e-02	1.456022e-01	1.427771e-01	3.316970e-02	3.281394e-01	1.774301e-01	1.728815e-01	4.797377e-02	4.335161e-01	1.479968e-01	5.191531e-02	3.136657e-01	4.932377e-03	9.752987e-03	2.714701e-01	4.484841e-02	1.232574e-02	4.040974e-01	2.575053e-01	1.639801e-02	3.951470e-01	9.507796e-02	4.468522e-01	2.030401e-02	2.622086e-02	1.268060e-01	4.159082e-01	2.002100e-01	2.079022e-02	2.095840e-01	2.670156e-02	1.630944e-02	2.102782e-03	1.558594e-01	3.229455e-04	7.629144e-01	6.249099e-02	2.301747e-02	6.541058e-02	1.944347e-01	6.998941e-02	2.165565e-01	4.305913e-01	9.730099e-02	4.532521e-01	9.575461e-02	6.229915e-02	2.338677e-01	5.752549e-02	6.527828e-02	1.922663e-01	1.441533e-01	2.891885e-02	3.574647e-01	2.119186e-01	8.350575e-02	9.361527e-02	7.929632e-02	5.063290e-01	1.726884e-01	6.456526e-02	4.520552e-02	4.645124e-01	1.854382e-01	1.658569e-02	2.761758e-01	1.208240e-02	1.306528e-01	1.417772e-01	2.227320e-01	1.817714e-02	4.269608e-01	5.969994e-02	7.483723e-02	1.421041e-01	2.434647e-01	3.019845e-01	9.620679e-02	1.414027e-01	5.310555e-02	3.484272e-01	1.960533e-01	2.264581e-03	2.781849e-01	1.219644e-01	4.152423e-01	4.699599e-02	1.113386e-01	4.264232e-01	4.428814e-01	4.958435e-02	1.109416e-01	3.965927e-01	2.339200e-01	2.522264e-01	2.619783e-01	2.518753e-01	2.108242e-01	2.816399e-01	3.445638e-01	1.629721e-01	2.464761e-01	2.352173e-01	3.375603e-01	1.807463e-01	4.278026e-01	1.726074e-01	1.826490e-01	2.169410e-01	4.102739e-02	5.091142e-01	2.818638e-01	1.679946e-01	3.303868e-01	1.403947e-01	3.142588e-01	2.149597e-01	4.437628e-01	1.535445e-01	2.151389e-01	1.875537e-01	1.919646e-01	2.809855e-01	2.358879e-01	2.911619e-01	2.837014e-01	1.389241e-01	4.061131e-01	1.712613e-01	2.456370e-01	3.779695e-01	1.492245e-01	2.271689e-01	1.113552e-01	3.219834e-01	1.682539e-01	3.984075e-01	2.404582e-01	3.607393e-01	3.227657e-01	7.603684e-02	3.587895e-01	3.378879e-01	1.296175e-01	1.737051e-01	1.182410e-01	4.315120e-01	2.264944e-01	2.237526e-01	2.470508e-01	2.112897e-01	3.646713e-01	1.769883e-01	3.679029e-01	2.036883e-01	1.818425e-01	2.465663e-01	1.318239e-01	3.228202e-01	2.731986e-01	2.721573e-01	2.214488e-01	2.148187e-01	4.056655e-01	1.580670e-01	2.936453e-01	3.376827e-01	1.541623e-01	2.145097e-01	8.707139e-02	5.709857e-01	2.502921e-01	9.165088e-02	5.195963e-01	3.640366e-01	4.768566e-02	2.882744e-01	1.949642e-02	5.429609e-02	1.847711e+00	1.159700e-01	5.890350e-01	2.492486e+00	4.492729e-02	1.487000e-01	2.409224e+00	1.809545e-01	1.034888e+00	1.420486e+00	1.157503e-01	1.161038e+00	2.609942e+00	1.448925e-01	3.431533e-02	1.297487e+00	1.699712e-01	3.533706e+00	5.021289e+00	9.787161e-02	4.895812e-01	1.211417e-01	3.025583e-01	2.029404e+00	9.723670e-01	1.136491e-01	1.749673e+00	4.140894e-01	6.346787e-02	2.138574e+00	1.625931e-01	1.151569e-03	2.933130e+00	4.392932e-01	5.040873e-02	2.683753e+00	4.990738e-01	2.380149e-01	4.576429e+00
26940000	-4.739776e+04	1.300808e+02	5.993050e+00	5.051624e-02	2.559904e-01	3.877510e-02	8.419002e-02	5.328566e-01	3.767165e-02	5.700603e-02	2.964867e-01	2.686927e-02	4.412977e-02	5.399357e-01	3.557250e-02	9.942027e-02	1.943061e-01	7.435347e-02	7.578391e-02	3.961463e-01	1.599900e-01	7.656552e-02	1.401267e-01	1.332228e-01	4.543058e-02	4.843484e-01	1.203061e-01	7.021360e-02	1.152382e-01	1.154440e-01	9.966002e-02	4.432317e-01	1.562124e-01	4.248868e-02	4.182042e-01	3.038633e-01	1.893050e-01	3.819651e-02	7.942438e-03	1.205122e-01	3.934196e-01	1.691614e-01	2.641630e-03	2.611337e-01	5.313142e-02	1.264165e-01	3.956683e-02	5.179765e-02	1.633052e-03	7.430971e-01	3.748885e-02	5.351404e-02	4.322933e-01	1.116139e-02	3.735577e-01	4.630928e-02	8.316437e-02	4.287612e-02	4.325428e-01	1.593653e-01	4.098049e-02	3.205882e-01	3.647071e-03	1.168108e-02	2.963521e-01	6.353878e-02	1.324692e-02	3.387248e-01	2.764563e-01	1.483691e-01	4.521519e-01	2.339173e-02	2.919265e-01	4.536449e-02	3.879622e-02	1.105914e-01	4.124239e-01	1.538831e-01	4.105134e-02	2.304002e-01	5.165015e-02	2.982160e-02	2.102782e-03	4.428531e-02	3.229455e-04	8.684631e-01	5.500425e-02	2.004086e-02	4.495299e-02	1.969708e-01	5.027752e-01	3.752220e-02	1.977379e-01	1.104907e-01	4.491975e-01	1.438016e-01	3.613386e-02	2.206547e-01	3.972180e-02	9.026878e-02	2.689471e-01	7.138867e-02	4.360912e-03	3.892525e-01	1.757820e-01	1.684084e-01	7.797264e-02	5.549212e-02	5.276175e-01	1.517168e-01	1.879250e-02	5.330886e-02	3.526032e-01	2.249409e-01	1.526230e-02	3.291092e-01	2.477556e-02	2.644640e-01	1.584270e-01	7.717861e-02	6.579715e-02	3.807629e-01	5.337028e-02	9.265889e-02	2.480683e-01	6.980612e-02	4.058264e-01	1.099337e-01	7.370658e-02	6.131681e-02	3.223939e-01	2.963823e-01	2.538937e-04	2.348091e-01	8.484394e-02	4.594296e-01	4.956427e-02	1.219464e-01	3.690597e-01	4.630609e-01	4.085941e-02	1.204987e-01	3.755810e-01	2.533817e-01	2.374023e-01	2.710197e-01	2.381963e-01	2.232898e-01	2.769560e-01	3.268652e-01	1.728890e-01	2.603874e-01	2.563071e-01	3.113697e-01	1.719359e-01	4.091366e-01	2.094168e-01	1.479561e-01	2.334906e-01	5.110914e-02	5.001816e-01	2.941721e-01	1.545372e-01	2.756681e-01	1.901091e-01	3.756008e-01	1.586220e-01	3.982953e-01	1.474509e-01	1.617027e-01	2.925512e-01	1.792433e-01	3.087758e-01	2.895196e-01	2.224612e-01	2.417985e-01	1.562179e-01	4.261398e-01	1.758439e-01	2.218541e-01	3.310369e-01	1.895867e-01	2.575223e-01	1.177380e-01	3.417132e-01	1.440514e-01	3.964975e-01	2.813796e-01	3.797066e-01	2.656670e-01	7.324681e-02	2.353689e-01	3.455795e-01	1.759529e-01	2.430986e-01	1.207663e-01	4.252306e-01	2.478160e-01	2.061871e-01	2.642886e-01	2.070593e-01	3.423615e-01	1.862905e-01	3.271124e-01	2.295323e-01	2.220942e-01	2.212611e-01	1.705265e-01	3.042260e-01	2.754416e-01	2.498060e-01	3.003089e-01	1.532245e-01	3.643679e-01	1.820987e-01	2.982066e-01	2.929169e-01	2.023377e-01	2.065388e-01	7.675480e-02	5.912887e-01	2.365636e-01	9.539290e-02	4.666439e-01	3.785449e-01	1.254749e-01	2.821461e-01	1.657142e-01	4.026475e-02	1.630303e+00	1.288127e-01	1.481443e-01	2.483791e+00	9.745395e-02	5.565815e-01	2.790216e+00	2.584808e-01	4.162545e+00	1.709236e+00	9.420276e-02	1.562666e-01	2.456063e+00	1.781102e-01	5.847653e-02	1.250079e+00	1.715373e-01	3.756896e+00	4.869555e+00	1.008434e-01	4.972773e-01	1.491262e-01	2.399645e-01	2.112977e+00	1.125306e+00	1.587150e-01	1.699812e+00	3.755887e-01	4.235316e-02	2.288937e+00	1.829104e-01	6.777132e-03	2.677727e+00	3.767390e-01	9.351092e-02	2.326529e+00	4.857024e-01	2.136975e-01	4.714914e+00
26950000	-4.740420e+04	1.414437e+02	5.753223e+00	5.581524e-02	2.925352e-01	3.508060e-02	8.794989e-02	4.741619e-01	5.445718e-02	4.952471e-02	3.193555e-01	2.160433e-02	1.114433e-01	4.541366e-01	4.393558e-02	1.158672e-01	2.091869e-01	6.674824e-02	7.271165e-02	4.038989e-01	1.315871e-01	7.592408e-02	1.609207e-01	1.350622e-01	5.657701e-02	4.646251e-01	1.068909e-01	8.422562e-02	1.308163e-01	1.064787e-01	2.618974e-02	5.002446e-01	1.520451e-01	5.823978e-02	6.150794e-01	1.457212e-01	1.147339e-01	2.341611e-02	4.280959e-02	5.258347e-02	3.457141e-01	2.267291e-01	7.248700e-03	3.059837e-01	6.174092e-02	2.098165e-01	6.224601e-02	2.433714e-02	5.996928e-02	6.332087e-01	1.042243e-02	3.221055e-02	3.904553e-01	6.185720e-02	1.110078e-01	2.606139e-02	3.784077e-01	3.907502e-02	5.693373e-01	1.646111e-01	4.093361e-02	1.809660e-01	5.077004e-03	6.029904e-02	1.321082e-01	9.605712e-02	1.662630e-02	5.292504e-01	1.656590e-01	9.709482e-02	4.028179e-01	3.936460e-03	2.355063e-01	1.552072e-03	2.590924e-01	1.232861e-01	3.524638e-01	2.208984e-01	2.161609e-02	2.451432e-01	3.659232e-02	6.583278e-02	3.087936e-02	2.135399e-02	1.378717e-03	8.426566e-01	3.789855e-02	3.189451e-01	5.278888e-02	1.598178e-01	2.485386e-01	1.840502e-01	3.585939e-02	8.913566e-02	4.561938e-01	1.477994e-01	3.752450e-02	2.209507e-01	4.839598e-02	8.966183e-02	2.003732e-01	1.961025e-01	3.212477e-02	3.186490e-01	1.630886e-01	6.528498e-02	9.830468e-02	1.737572e-01	2.757832e-01	3.401415e-01	4.672837e-02	8.480764e-02	4.092301e-01	2.329148e-01	6.862946e-03	2.546008e-01	1.158368e-02	1.190543e-01	1.783393e-01	2.288618e-01	3.062862e-02	2.925536e-01	1.505624e-01	5.618092e-02	3.748366e-01	1.062778e-01	3.096721e-01	1.203663e-01	3.266641e-02	6.162063e-02	4.383042e-01	1.310683e-01	2.484827e-03	2.528882e-01	1.136338e-01	4.422309e-01	5.001659e-02	1.139021e-01	3.938504e-01	4.498123e-01	4.593048e-02	1.052343e-01	3.990230e-01	2.366521e-01	2.444591e-01	2.661825e-01	2.527063e-01	2.103238e-01	2.854233e-01	3.171302e-01	1.871227e-01	2.592397e-01	2.686863e-01	3.287508e-01	1.433232e-01	3.938472e-01	2.019439e-01	1.392961e-01	2.649128e-01	6.190671e-02	5.093662e-01	2.500644e-01	1.786627e-01	3.097412e-01	1.481140e-01	3.790417e-01	1.631032e-01	3.943745e-01	2.177204e-01	1.664904e-01	2.214147e-01	1.494452e-01	3.524983e-01	2.075377e-01	2.905188e-01	2.970620e-01	1.431612e-01	4.054935e-01	1.542833e-01	2.756909e-01	2.687824e-01	1.436057e-01	3.119211e-01	1.220958e-01	2.972182e-01	1.934874e-01	3.871986e-01	1.845982e-01	3.731859e-01	3.267205e-01	1.154954e-01	3.251919e-01	3.277060e-01	9.617357e-02	2.509285e-01	1.203328e-01	4.169607e-01	2.729090e-01	1.897975e-01	2.326194e-01	1.795602e-01	4.233913e-01	1.644291e-01	3.574235e-01	2.536202e-01	1.688240e-01	2.201322e-01	1.252207e-01	2.909292e-01	3.036418e-01	2.802083e-01	2.830596e-01	2.209479e-01	3.699898e-01	1.260027e-01	2.539332e-01	3.042865e-01	1.943113e-01	2.474690e-01	8.131104e-02	5.624001e-01	2.670500e-01	8.923887e-02	4.334979e-01	3.854444e-01	4.876253e-02	2.693467e-01	2.827523e-02	8.962491e-03	1.351791e+00	1.536452e-01	3.465257e-02	2.494783e+00	9.718201e-02	4.418769e-02	2.229033e+00	3.056465e-01	5.725889e-01	1.559650e+00	1.069589e-01	1.401941e-01	2.789866e+00	1.524406e-01	8.541968e-02	1.194012e+00	1.473603e-01	3.893368e+00	5.212307e+00	1.009900e-01	4.533298e-01	1.675824e-01	2.419542e-01	2.211879e+00	8.470479e-01	1.056209e-01	2.282145e+00	2.279856e-01	3.760532e-02	2.450612e+00	1.413335e-01	1.240774e-02	2.840710e+00	3.681479e-01	8.608631e-02	2.469090e+00	4.769171e-01	2.335537e-01	3.808224e+00
26960000	-4.738089e+04	1.348728e+02	5.857368e+00	8.060262e-02	3.041904e-01	2.952447e-02	4.462963e-03	5.233064e-01	5.791322e-02	5.798141e-02	3.395638e-01	3.194223e-02	5.431089e-02	4.764238e-01	3.977786e-02	1.440199e-01	1.959475e-01	5.061110e-02	8.491094e-02	4.227971e-01	1.017135e-01	7.648536e-02	1.515369e-01	1.209716e-01	5.350752e-02	4.776782e-01	1.198204e-01	5.298805e-02	1.374955e-01	1.577960e-01	2.327555e-02	4.505729e-01	1.778720e-01	6.590102e-02	5.097513e-01	2.365299e-01	1.239334e-01	3.169146e-02	3.219299e-02	8.278564e-02	4.124358e-01	1.507875e-01	2.289971e-03	2.806493e-01	7.105180e-02	1.755706e-01	5.421007e-02	1.852893e-02	1.256888e-02	7.037796e-01	3.534190e-02	4.671035e-02	1.877886e-01	4.349974e-02	5.193610e-01	1.098679e-01	9.277238e-02	6.265773e-02	4.182141e-01	1.772551e-01	5.416441e-02	2.810740e-01	6.634642e-03	1.969479e-02	1.335311e-01	6.708360e-02	3.331944e-02	5.876477e-01	1.587233e-01	8.007086e-02	2.345812e-01	4.306010e-02	4.970602e-01	6.451496e-02	8.071273e-02	1.181902e-01	3.252753e-01	2.482919e-01	2.126389e-02	2.388729e-01	4.810584e-02	4.250472e-02	1.011966e-03	9.088277e-02	3.709384e-03	7.899751e-01	7.191610e-02	6.302901e-01	1.434120e-01	7.621490e-02	7.749191e-02	1.363656e-02	5.895451e-02	1.357948e-01	4.424896e-01	1.490082e-01	2.853621e-02	2.088535e-01	3.531765e-02	5.638871e-02	9.544459e-02	2.078270e-01	2.126897e-02	4.826554e-01	1.364153e-01	4.145496e-02	8.304153e-02	9.990404e-02	4.835828e-01	2.871378e-01	4.878873e-03	4.962211e-02	3.941358e-01	1.919008e-01	1.534680e-02	3.184738e-01	3.052074e-02	2.186700e-01	1.144158e-01	9.975961e-02	1.482365e-02	4.639148e-01	8.841613e-02	1.498979e-01	2.849617e-01	1.267684e-01	2.876432e-01	8.918728e-02	6.154152e-02	5.717604e-02	3.519126e-01	1.861466e-01	3.096904e-04	2.897620e-01	1.146931e-01	4.215294e-01	4.794739e-02	1.105023e-01	4.200209e-01	4.141562e-01	4.787344e-02	1.304385e-01	4.075319e-01	2.359748e-01	2.326109e-01	2.893121e-01	2.421022e-01	2.132247e-01	2.760940e-01	3.198328e-01	1.908485e-01	2.413197e-01	1.988246e-01	3.578256e-01	2.020300e-01	4.084453e-01	1.708738e-01	1.327413e-01	2.879396e-01	5.851977e-02	5.250496e-01	2.474903e-01	1.689403e-01	2.773715e-01	1.867611e-01	3.754306e-01	1.604368e-01	3.916042e-01	1.932629e-01	1.873638e-01	2.277692e-01	1.773107e-01	2.670121e-01	2.422233e-01	3.134540e-01	3.117634e-01	1.542688e-01	3.637231e-01	1.702447e-01	2.463144e-01	3.109466e-01	2.061268e-01	2.366122e-01	1.196116e-01	3.213257e-01	1.505539e-01	4.085088e-01	2.922761e-01	3.037543e-01	2.673481e-01	1.366215e-01	2.754653e-01	2.356052e-01	1.966444e-01	2.922851e-01	9.504275e-02	4.190385e-01	2.550678e-01	2.308510e-01	2.876482e-01	1.481891e-01	3.752561e-01	1.889066e-01	3.916478e-01	2.129568e-01	1.747824e-01	2.206130e-01	1.324959e-01	3.290717e-01	2.823167e-01	2.561157e-01	3.132614e-01	1.414624e-01	3.544838e-01	1.907924e-01	2.715903e-01	2.651713e-01	2.177012e-01	2.455371e-01	5.840569e-02	6.206814e-01	2.275941e-01	9.331883e-02	4.435960e-01	3.883215e-01	8.933741e-02	2.826939e-01	1.823374e-01	3.719262e-02	1.140500e+00	1.432410e-01	1.418791e-01	2.771348e+00	2.279083e-02	1.944531e-03	2.810979e+00	4.298212e-01	1.870132e+00	1.480100e+00	1.472781e-01	5.582732e-02	4.726176e+00	2.103940e-01	5.440961e-03	9.386807e-01	1.743777e-01	3.774588e+00	5.504873e+00	9.407601e-02	4.594783e-01	1.397987e-01	2.473909e-01	2.247199e+00	8.577727e-01	9.890916e-02	2.087473e+00	1.571334e-01	5.161231e-02	2.265446e+00	2.056174e-01	8.724149e-03	3.086360e+00	2.755395e-01	6.228925e-02	2.433686e+00	6.217521e-01	2.267431e-01	3.592763e+00
26970000	-4.740442e+04	1.475159e+02	5.431634e+00	6.978175e-02	2.328822e-01	3.567052e-02	7.540763e-02	5.458571e-01	4.040079e-02	6.269189e-02	3.236870e-01	2.498859e-02	4.167074e-02	5.021237e-01	4.483809e-02	1.033637e-01	1.731691e-01	1.048601e-01	5.678035e-02	4.306831e-01	1.311437e-01	8.365639e-02	1.571853e-01	1.102944e-01	4.868945e-02	4.881857e-01	1.119887e-01	4.136256e-02	9.790312e-02	7.968233e-02	1.094249e-02	5.864291e-01	1.836804e-01	9.947558e-02	3.814587e-01	3.387718e-01	4.495908e-02	9.367036e-02	4.166445e-02	7.779471e-02	3.758590e-01	1.679963e-01	1.787233e-03	2.993058e-01	7.725694e-02	2.951509e-01	5.383091e-02	4.802365e-02	7.663545e-03	5.691464e-01	2.618453e-02	8.052592e-02	3.231323e-01	8.591554e-02	4.313501e-01	1.581396e-02	6.326212e-02	5.132459e-02	5.454307e-01	1.667166e-01	2.690175e-02	1.783887e-01	3.123770e-02	4.256972e-02	1.269788e-01	4.887918e-02	7.940535e-02	4.164735e-01	2.856935e-01	8.412870e-03	3.119444e-01	2.422497e-02	4.898035e-01	1.719669e-02	1.484176e-01	1.056082e-01	4.169177e-01	1.938110e-01	2.427896e-02	2.178568e-01	4.152730e-02	6.069297e-02	4.396040e-03	7.375623e-02	6.725439e-03	7.864166e-01	6.801270e-02	8.066982e-02	3.833929e-02	1.794513e-01	4.754024e-01	1.735490e-02	2.087823e-01	8.205848e-02	4.342156e-01	1.583365e-01	3.419458e-02	2.327402e-01	5.845465e-02	7.399641e-02	2.228439e-01	1.248962e-01	2.393660e-02	3.530516e-01	2.012753e-01	8.660062e-02	2.274755e-01	1.713076e-02	3.604058e-01	1.931192e-01	1.152681e-01	6.495486e-02	3.795032e-01	1.781457e-01	1.265934e-02	3.453792e-01	1.935771e-02	1.232854e-01	9.451980e-02	1.467723e-01	1.671922e-02	5.230972e-01	9.560611e-02	4.151773e-02	3.583491e-01	1.162174e-01	2.653012e-01	1.474491e-01	7.116547e-02	4.247250e-02	2.430878e-01	2.079920e-01	3.086692e-04	3.464773e-01	1.596617e-01	4.471618e-01	4.575688e-02	1.240302e-01	3.830511e-01	4.313209e-01	4.438904e-02	1.216072e-01	4.026829e-01	2.500664e-01	2.429495e-01	2.696790e-01	2.373051e-01	2.105016e-01	2.788128e-01	3.298033e-01	1.808823e-01	2.623778e-01	2.446840e-01	3.161271e-01	1.768111e-01	4.190840e-01	2.147792e-01	1.510620e-01	2.150747e-01	4.759320e-02	4.830118e-01	2.898631e-01	1.795319e-01	3.381970e-01	9.937271e-02	3.880630e-01	1.743673e-01	3.288350e-01	1.659786e-01	1.949914e-01	3.101950e-01	1.284263e-01	3.363028e-01	2.099679e-01	3.253030e-01	3.015219e-01	1.544565e-01	3.439925e-01	2.000291e-01	2.399059e-01	3.029956e-01	1.788006e-01	2.782979e-01	1.180537e-01	3.504544e-01	1.477425e-01	3.837494e-01	2.882618e-01	2.815229e-01	3.048300e-01	1.253853e-01	3.411853e-01	2.440575e-01	1.927728e-01	2.219844e-01	1.133405e-01	4.119855e-01	2.787715e-01	1.959025e-01	2.981440e-01	1.861069e-01	3.771009e-01	1.386483e-01	2.820013e-01	2.148852e-01	1.838962e-01	3.192173e-01	1.450137e-01	2.931588e-01	2.783013e-01	2.835263e-01	3.014636e-01	1.921447e-01	3.936923e-01	1.126994e-01	2.572799e-01	3.300176e-01	2.203408e-01	1.923617e-01	9.180619e-02	5.418342e-01	2.646672e-01	1.016924e-01	5.155457e-01	3.527490e-01	9.897481e-02	3.106866e-01	1.014618e-01	3.404293e-02	1.831783e+00	1.137943e-01	3.361298e-03	2.991058e+00	9.305478e-02	1.550598e-01	3.167714e+00	4.100244e-01	3.898186e-02	1.484586e+00	1.370936e-01	4.819308e-02	3.645904e+00	1.877713e-01	6.869010e-02	1.398939e+00	1.536862e-01	3.675536e+00	5.307893e+00	1.038441e-01	4.635486e-01	2.336398e-01	3.169490e-01	2.145976e+00	5.388819e-01	1.747232e-01	2.053846e+00	2.083464e-01	4.782378e-02	2.608021e+00	1.389055e-01	1.294764e-03	3.219280e+00	3.457228e-01	5.621837e-02	2.803716e+00	4.851904e-01	2.793372e-01	3.368470e+00
26980000	-4.740344e+04	1.440777e+02	5.577944e+00	7.199789e-02	2.693507e-01	2.820064e-02	4.369490e-02	5.369359e-01	4.982000e-02	7.901994e-02	3.669453e-01	3.010367e-02	3.418457e-02	4.411869e-01	4.855960e-02	1.006245e-01	1.451843e-01	5.901633e-02	7.950206e-02	4.516089e-01	1.640640e-01	7.916822e-02	1.516666e-01	1.192197e-01	4.646242e-02	4.787360e-01	1.247470e-01	1.717041e-01	1.173083e-01	5.280174e-02	2.670888e-02	5.986373e-01	3.283973e-02	7.214372e-02	2.801259e-01	4.337714e-01	1.262675e-01	7.012202e-02	1.756939e-02	5.855405e-02	4.722732e-01	2.265451e-01	3.371267e-04	1.967191e-01	4.557139e-02	1.218483e-01	4.355414e-02	2.964013e-02	1.669949e-03	7.413366e-01	6.195088e-02	9.603003e-02	2.035406e-01	2.242649e-02	6.034117e-01	4.467384e-02	2.991732e-02	4.895731e-02	4.942741e-01	1.748154e-01	3.536249e-02	2.410193e-01	5.571475e-03	1.490880e-02	1.671211e-01	3.937010e-02	2.648957e-03	3.388797e-01	4.370713e-01	1.164571e-01	3.950760e-01	4.340934e-02	2.615169e-01	4.870720e-05	1.834919e-01	1.433252e-01	3.727429e-01	1.465027e-01	2.052728e-02	2.664569e-01	5.044493e-02	1.162657e-01	8.483788e-03	1.205056e-01	4.334189e-03	6.853300e-01	6.508077e-02	1.247379e-02	3.088619e-03	3.724704e-01	4.203988e-01	1.604119e-01	3.115644e-02	1.286097e-01	3.923779e-01	1.682557e-01	3.818310e-02	2.081976e-01	6.437602e-02	8.583075e-02	1.922146e-01	2.294299e-01	1.276737e-02	2.702151e-01	2.095423e-01	1.537142e-02	1.722723e-01	1.148272e-01	2.228654e-01	3.790645e-01	9.559920e-02	7.793984e-02	3.636084e-01	1.703059e-01	1.657954e-02	3.634252e-01	8.141078e-03	2.073723e-01	1.123567e-01	1.694233e-01	5.431198e-02	3.892220e-01	6.731378e-02	1.285148e-01	1.934955e-01	1.396554e-01	2.815047e-01	1.297033e-01	1.271263e-01	3.205341e-02	3.512547e-01	1.160957e-01	1.111250e-03	3.326894e-01	1.667955e-01	4.619691e-01	3.953904e-02	1.092621e-01	3.892298e-01	4.107567e-01	4.799754e-02	1.118989e-01	4.293469e-01	2.369979e-01	2.518400e-01	2.622491e-01	2.489130e-01	2.035965e-01	2.874160e-01	3.222219e-01	1.867656e-01	2.464490e-01	2.728426e-01	2.918315e-01	1.888768e-01	4.297009e-01	1.975463e-01	1.907793e-01	1.819735e-01	4.235557e-02	5.397109e-01	2.495456e-01	1.683879e-01	3.556148e-01	1.885502e-01	3.262879e-01	1.295471e-01	3.850593e-01	1.333009e-01	2.029957e-01	2.786441e-01	1.586022e-01	3.042739e-01	2.789035e-01	2.582203e-01	3.163781e-01	1.636089e-01	3.317485e-01	1.882645e-01	2.410104e-01	2.961484e-01	1.854847e-01	2.773565e-01	1.300633e-01	2.992570e-01	1.720957e-01	3.985839e-01	2.184578e-01	3.714660e-01	2.931168e-01	1.169594e-01	3.702921e-01	2.845834e-01	1.150537e-01	2.300707e-01	1.046870e-01	3.972788e-01	2.784160e-01	2.196183e-01	2.479028e-01	1.864752e-01	3.747314e-01	1.908906e-01	3.638420e-01	2.002961e-01	2.656682e-01	1.701938e-01	1.542255e-01	2.963161e-01	2.763494e-01	2.731090e-01	2.773205e-01	1.952134e-01	3.489759e-01	1.784902e-01	2.969081e-01	2.520659e-01	1.944372e-01	2.565888e-01	8.603141e-02	5.722188e-01	2.532612e-01	8.848866e-02	4.716439e-01	3.734208e-01	1.329196e-01	2.923103e-01	1.643565e-01	3.260275e-02	2.408431e+00	1.185368e-01	1.377057e-01	2.660493e+00	1.179132e-01	3.618002e-01	2.520949e+00	2.484606e-01	1.522466e+00	1.429762e+00	9.507624e-02	7.853555e-02	2.106372e+00	1.907453e-01	5.896748e-03	1.102397e+00	1.583624e-01	4.048280e+00	4.526639e+00	1.160455e-01	5.011871e-01	1.608437e-01	1.419600e-01	2.550181e+00	1.279333e+00	1.491940e-01	2.149148e+00	2.794833e-01	6.169818e-02	2.528117e+00	2.404321e-01	2.235931e-03	2.644070e+00	3.368057e-01	5.061857e-02	2.361755e+00	6.517649e-01	2.634245e-01	3.703763e+00
26990000	-4.741021e+04	1.497402e+02	5.372560e+00	4.334721e-02	3.099717e-01	4.309801e-02	5.036093e-02	4.803993e-01	7.282281e-02	6.501231e-02	2.669658e-01	2.350725e-02	3.772295e-02	5.711768e-01	3.561488e-02	9.780005e-02	1.797659e-01	1.236999e-01	7.938393e-02	3.687215e-01	1.506287e-01	8.385995e-02	1.736402e-01	8.471468e-02	5.465581e-02	4.899564e-01	1.131730e-01	6.068976e-02	2.443088e-01	6.194938e-02	3.686064e-02	5.004318e-01	9.575962e-02	3.921893e-02	4.577138e-01	2.564772e-01	1.934758e-01	4.904599e-02	4.068241e-03	9.549925e-02	4.751692e-01	2.371829e-01	5.795836e-04	1.652984e-01	2.627056e-02	1.650093e-01	3.493338e-02	4.410321e-02	7.338499e-03	7.056077e-01	4.300799e-02	1.451248e-01	4.200444e-01	1.046203e-02	2.645288e-01	6.387769e-02	9.596230e-02	7.635878e-02	4.161861e-01	1.557940e-01	3.764371e-02	2.839681e-01	3.004929e-02	3.925276e-02	1.914406e-01	6.625806e-02	8.477257e-02	4.013969e-01	2.168791e-01	5.556430e-02	3.398011e-01	1.863200e-02	3.771433e-01	3.383547e-02	1.750238e-01	1.326246e-01	3.971312e-01	1.344105e-01	2.707279e-02	2.532835e-01	5.547750e-02	1.058808e-02	7.017277e-04	1.834919e-02	6.945662e-03	8.739790e-01	8.943632e-02	1.165710e-01	1.122840e-01	2.070530e-02	2.977092e-01	1.509439e-01	3.017867e-01	1.031020e-01	4.291001e-01	1.631513e-01	4.347175e-02	2.200092e-01	4.116567e-02	1.311295e-01	2.249428e-01	2.487648e-01	3.022532e-02	2.804929e-01	8.444461e-02	1.018436e-01	9.201690e-02	7.275637e-02	3.456569e-01	1.672179e-01	2.205084e-01	6.035467e-02	4.904011e-01	1.347192e-01	1.103861e-02	2.736515e-01	2.983496e-02	6.929922e-02	1.222352e-01	2.251735e-01	6.052091e-02	4.181357e-01	1.046355e-01	1.309030e-01	2.676358e-01	1.146570e-01	3.806643e-01	9.446347e-02	1.167646e-02	1.022820e-02	2.554203e-01	4.793959e-01	5.005567e-04	2.094116e-01	4.504343e-02	4.481888e-01	5.094016e-02	1.207423e-01	3.801287e-01	4.438512e-01	4.405929e-02	1.202967e-01	3.917928e-01	2.621412e-01	2.238090e-01	2.642535e-01	2.497964e-01	2.235889e-01	2.640387e-01	3.202015e-01	1.921709e-01	2.757448e-01	2.130104e-01	3.352145e-01	1.760303e-01	3.903185e-01	1.726867e-01	1.374090e-01	2.995859e-01	4.048097e-02	5.546718e-01	2.370237e-01	1.678236e-01	3.202012e-01	1.358345e-01	3.552758e-01	1.886885e-01	3.368048e-01	1.155820e-01	2.923207e-01	2.552925e-01	2.016507e-01	3.051924e-01	2.345340e-01	2.586229e-01	2.371464e-01	1.633563e-01	3.859662e-01	2.135311e-01	2.334595e-01	3.427960e-01	1.365676e-01	2.871769e-01	1.485841e-01	3.254697e-01	1.653400e-01	3.606062e-01	2.460262e-01	3.767112e-01	3.081728e-01	6.908976e-02	2.898741e-01	2.535549e-01	1.890073e-01	2.675637e-01	9.607560e-02	4.386899e-01	2.682831e-01	1.969514e-01	2.077060e-01	1.780202e-01	3.821235e-01	2.321504e-01	3.315358e-01	1.973427e-01	2.087309e-01	2.623906e-01	1.267448e-01	3.430902e-01	2.531988e-01	2.769662e-01	3.477989e-01	1.891329e-01	3.071006e-01	1.559676e-01	2.979283e-01	3.223846e-01	1.466943e-01	2.329928e-01	6.181660e-02	5.782282e-01	2.698614e-01	9.009380e-02	4.761208e-01	3.837825e-01	1.174946e-01	2.579579e-01	3.581052e-02	1.857660e-02	1.595687e+00	1.152192e-01	2.149726e-01	2.425918e+00	5.395382e-02	3.748019e-01	3.835717e+00	1.844104e-01	4.033837e-01	1.425789e+00	1.170425e-01	2.747301e-02	2.823129e+00	1.639176e-01	3.678542e-02	1.545320e+00	1.727669e-01	3.553737e+00	4.910883e+00	1.044830e-01	4.977285e-01	1.388580e-01	2.336595e-01	2.288566e+00	9.199909e-01	5.805336e-02	2.103594e+00	2.223447e-01	3.952082e-02	2.162670e+00	2.679269e-01	5.127875e-03	2.943152e+00	2.694760e-01	9.038309e-02	2.719819e+00	5.846852e-01	1.452965e-01	4.469051e+00
27000000	-4.737784e+04	1.386514e+02	5.862313e+00	1.020242e-01	2.928274e-01	3.173485e-02	3.073278e-02	4.920090e-01	5.067182e-02	6.910317e-02	3.303890e-01	2.715775e-02	3.709324e-02	4.931691e-01	4.308777e-02	1.065313e-01	1.682682e-01	7.514945e-02	6.048776e-02	4.259303e-01	1.636330e-01	7.219840e-02	1.656215e-01	1.332468e-01	3.650590e-02	4.875468e-01	1.048806e-01	2.058868e-02	1.640497e-01	1.429505e-01	4.461098e-02	5.427784e-01	8.502167e-02	4.764309e-02	4.723499e-01	2.597093e-01	1.028623e-01	3.045813e-02	8.697725e-02	1.219472e-01	4.169084e-01	1.983818e-01	1.598353e-03	2.255585e-01	3.560571e-02	3.056318e-01	6.162667e-02	3.003028e-02	3.794660e-04	4.938257e-01	1.085062e-01	1.455768e-01	3.274403e-01	1.006485e-02	4.206169e-01	5.534717e-02	4.095397e-02	5.871602e-02	5.639865e-01	1.712991e-01	3.058719e-02	1.594970e-01	1.591419e-02	3.722684e-02	1.957707e-01	3.544937e-02	1.305650e-02	5.248121e-01	1.936846e-01	5.052163e-02	3.377728e-01	1.837643e-03	4.612523e-01	3.069046e-02	1.179252e-01	1.177037e-01	3.466780e-01	2.328079e-01	2.629551e-02	2.427298e-01	3.378507e-02	3.246969e-02	3.713810e-03	2.117853e-02	1.091698e-03	9.116590e-01	2.988723e-02	1.440033e-02	9.266761e-02	2.633400e-01	1.570925e-01	3.664904e-02	4.358505e-01	1.061005e-01	3.952973e-01	1.730922e-01	5.149007e-02	2.405373e-01	3.348258e-02	1.286292e-01	1.752178e-01	1.743120e-01	1.414544e-02	3.984147e-01	1.092807e-01	1.864007e-02	8.494387e-02	3.577351e-02	4.839226e-01	1.888147e-01	1.879052e-01	6.676423e-02	3.641402e-01	2.164187e-01	9.324609e-03	3.198392e-01	2.351298e-02	1.116063e-01	1.258969e-01	3.056740e-01	2.606522e-02	3.567017e-01	7.405586e-02	4.973339e-02	1.200160e-01	1.032354e-01	4.740950e-01	1.219020e-01	1.310182e-01	5.562334e-02	3.184181e-01	1.482385e-01	8.629877e-04	3.286112e-01	1.482459e-01	4.085256e-01	4.486291e-02	1.312855e-01	4.153260e-01	4.479898e-01	4.540614e-02	1.191452e-01	3.874589e-01	2.307413e-01	2.561057e-01	2.741484e-01	2.390046e-01	2.090058e-01	2.800247e-01	3.283947e-01	1.825748e-01	2.547220e-01	2.295078e-01	3.010655e-01	2.147048e-01	3.814573e-01	1.832476e-01	1.498040e-01	2.854911e-01	4.323279e-02	5.383924e-01	2.500060e-01	1.683687e-01	2.890588e-01	1.507655e-01	4.134759e-01	1.466997e-01	4.151614e-01	1.693513e-01	1.754580e-01	2.400293e-01	1.376112e-01	3.099772e-01	2.390436e-01	3.133680e-01	2.490365e-01	1.755795e-01	3.968333e-01	1.785508e-01	2.132192e-01	3.109166e-01	1.867428e-01	2.891213e-01	1.161895e-01	3.413183e-01	1.838420e-01	3.586503e-01	1.579749e-01	3.743779e-01	3.963745e-01	7.127272e-02	2.045324e-01	2.970484e-01	2.058985e-01	2.925207e-01	1.306870e-01	4.024354e-01	2.551371e-01	2.117404e-01	2.349075e-01	2.248487e-01	3.923494e-01	1.478944e-01	3.235469e-01	2.267099e-01	1.847186e-01	2.650247e-01	1.309998e-01	3.196074e-01	2.609232e-01	2.884696e-01	2.734065e-01	2.109095e-01	3.845803e-01	1.311037e-01	2.666876e-01	2.712914e-01	1.745289e-01	2.874922e-01	9.865864e-02	5.593984e-01	2.518276e-01	9.011538e-02	4.786097e-01	3.712129e-01	9.188071e-02	2.997312e-01	4.253348e-02	6.956622e-02	1.728090e+00	9.836686e-02	5.255714e-02	1.567026e+00	1.327950e-01	1.636015e-01	3.476716e+00	2.673596e-01	2.287856e-01	1.363854e+00	3.385949e-02	1.099113e-01	2.135803e+00	2.195612e-01	7.346598e-02	1.407320e+00	1.659177e-01	4.385859e+00	4.660913e+00	1.043453e-01	4.800017e-01	1.574890e-01	2.317706e-01	2.411913e+00	1.016295e+00	1.288966e-01	2.316588e+00	3.634682e-01	7.313538e-02	2.584950e+00	2.149720e-01	7.717687e-03	2.779575e+00	3.491741e-01	5.926053e-02	2.392470e+00	4.256477e-01	1.645193e-01	3.450299e+00
27010000	-4.738656e+04	1.489424e+02	5.351417e+00	6.769084e-02	3.540597e-01	3.812521e-02	6.547656e-02	3.978749e-01	7.677280e-02	6.945641e-02	3.554120e-01	2.629951e-02	5.131827e-02	4.344145e-01	6.309935e-02	1.019693e-01	2.287941e-01	5.405179e-02	8.291129e-02	3.975101e-01	1.347635e-01	6.717800e-02	1.769357e-01	1.208385e-01	5.209399e-02	4.948253e-01	8.812863e-02	4.588540e-02	2.427938e-01	8.241099e-02	1.765392e-02	4.886502e-01	1.226056e-01	8.765740e-02	4.590722e-01	2.716108e-01	1.652354e-01	8.090093e-03	8.334041e-03	8.518912e-02	5.180904e-01	1.881031e-01	1.268837e-03	1.754425e-01	3.190613e-02	1.993195e-01	2.599387e-02	6.284969e-02	1.911605e-02	6.679381e-01	2.478280e-02	1.071718e-01	2.535044e-01	2.695705e-02	4.426290e-01	1.490065e-01	2.073130e-02	5.074075e-02	5.052645e-01	1.726082e-01	2.890081e-02	2.386002e-01	3.885531e-03	1.135677e-02	1.334762e-01	7.931730e-02	1.167893e-02	5.304001e-01	2.337707e-01	4.394697e-02	3.462794e-01	1.984067e-01	3.067573e-01	1.682213e-02	8.778749e-02	1.433468e-01	4.124002e-01	1.834935e-01	1.886005e-02	2.099554e-01	3.194416e-02	1.944843e-02	1.612816e-02	1.345921e-02	2.551244e-03	9.423235e-01	6.089427e-03	2.237248e-01	1.031130e-01	1.152561e-01	3.954095e-01	1.201814e-01	4.231519e-02	1.229851e-01	3.716352e-01	1.897243e-01	3.070947e-02	2.340091e-01	5.093697e-02	1.240627e-01	1.760341e-01	2.767250e-01	1.082405e-02	3.342248e-01	7.812940e-02	5.812041e-02	6.651667e-02	6.420887e-02	3.561876e-01	3.043767e-01	1.505898e-01	7.941609e-02	4.147294e-01	1.793389e-01	1.111604e-02	2.759040e-01	3.949555e-02	5.285732e-02	7.607938e-02	2.214372e-01	3.689687e-02	5.241934e-01	8.853583e-02	1.444882e-01	2.623403e-01	1.369192e-01	2.514876e-01	1.125745e-01	9.219023e-02	5.435885e-02	3.650791e-01	1.147414e-01	5.247838e-04	3.188061e-01	1.464897e-01	4.134840e-01	5.154098e-02	1.238039e-01	4.111711e-01	4.348669e-01	4.970196e-02	1.127812e-01	4.026499e-01	2.467887e-01	2.325465e-01	2.532718e-01	2.673930e-01	2.209747e-01	2.658006e-01	3.250579e-01	1.881668e-01	2.641982e-01	2.585168e-01	3.073063e-01	1.699788e-01	3.679070e-01	2.162915e-01	1.782195e-01	2.375819e-01	2.932004e-02	5.624433e-01	2.258741e-01	1.823626e-01	3.466293e-01	1.446520e-01	3.871287e-01	1.215899e-01	4.603532e-01	1.623895e-01	1.516619e-01	2.255954e-01	1.627947e-01	2.784967e-01	2.623676e-01	2.963410e-01	3.523200e-01	1.716930e-01	3.288106e-01	1.471764e-01	2.439012e-01	3.175628e-01	1.278786e-01	3.106574e-01	1.021420e-01	3.319945e-01	1.927437e-01	3.731197e-01	1.644019e-01	5.001793e-01	2.514846e-01	8.393422e-02	2.789075e-01	2.900823e-01	2.237379e-01	2.072722e-01	1.032188e-01	4.098405e-01	2.765136e-01	2.104271e-01	2.480697e-01	1.884463e-01	4.102447e-01	1.532393e-01	3.497173e-01	1.829565e-01	1.950042e-01	2.723220e-01	1.205323e-01	3.151088e-01	2.851473e-01	2.792117e-01	3.108164e-01	1.805085e-01	3.751314e-01	1.335437e-01	2.677495e-01	3.014383e-01	1.559607e-01	2.748516e-01	7.374476e-02	5.235860e-01	3.128442e-01	8.982508e-02	4.730327e-01	4.064945e-01	6.548383e-02	2.732214e-01	1.093661e-03	8.323100e-02	1.154339e+00	1.490705e-01	4.576389e-02	3.496068e+00	3.987326e-02	3.314458e-01	2.416321e+00	3.264921e-02	2.535873e+00	1.321034e+00	4.650647e-02	1.332669e-01	2.994182e+00	1.174040e-01	1.165412e-01	1.799585e+00	1.398613e-01	4.062394e+00	4.664249e+00	1.106556e-01	5.375771e-01	2.118286e-01	2.656826e-01	2.684626e+00	1.062538e+00	1.043264e-01	2.137058e+00	1.405495e-01	5.697213e-02	2.305735e+00	2.776531e-01	5.383994e-03	3.383137e+00	2.879980e-01	4.981153e-02	2.324226e+00	3.723521e-01	1.851849e-01	3.310765e+00
27020000	-4.739141e+04	1.472112e+02	5.451505e+00	7.300955e-02	3.361551e-01	4.308765e-02	2.814310e-02	4.610807e-01	5.852393e-02	4.946532e-02	3.597045e-01	2.560110e-02	5.703761e-02	4.630430e-01	4.514849e-02	9.138208e-02	1.734865e-01	7.722845e-02	6.393751e-02	4.323455e-01	1.616199e-01	6.862352e-02	1.232256e-01	1.154080e-01	5.460256e-02	5.297636e-01	1.083767e-01	6.601539e-02	1.800205e-01	5.821026e-02	9.596344e-02	4.736419e-01	1.261485e-01	9.022338e-02	2.887736e-01	4.094473e-01	1.184956e-01	4.267581e-02	5.038437e-02	7.670938e-02	4.446891e-01	2.063929e-01	3.541246e-03	2.283324e-01	4.033498e-02	2.507296e-01	6.869351e-02	3.914540e-02	9.049530e-04	6.011316e-01	3.939488e-02	9.209205e-02	1.716695e-01	5.959384e-03	5.797750e-01	1.684520e-02	1.336589e-01	6.590644e-02	4.646376e-01	1.896273e-01	3.396516e-02	2.287448e-01	1.711872e-02	2.991124e-02	9.196451e-02	5.273393e-02	1.544720e-03	6.250667e-01	1.987789e-01	3.681791e-02	5.285264e-01	4.800484e-02	2.254324e-01	1.129341e-02	1.499250e-01	1.558449e-01	4.334075e-01	1.644671e-01	1.478126e-02	1.855744e-01	4.592481e-02	1.484068e-02	1.181868e-03	3.531449e-02	3.898970e-04	9.412422e-01	7.030917e-03	1.390712e-01	2.520719e-02	1.670190e-01	2.100094e-01	3.819790e-01	7.671422e-02	8.178895e-02	4.096018e-01	1.992150e-01	3.270035e-02	2.267260e-01	4.996793e-02	8.910312e-02	2.029721e-01	2.442065e-01	2.688738e-02	3.152725e-01	1.215584e-01	3.981970e-02	4.755864e-02	8.348697e-03	4.209805e-01	2.841166e-01	1.991759e-01	8.573999e-02	4.078937e-01	1.407475e-01	1.625340e-02	3.261273e-01	2.323816e-02	8.378687e-02	1.334833e-01	3.425581e-01	1.487997e-02	2.690236e-01	1.562682e-01	1.146089e-01	2.484305e-01	1.683839e-01	2.782950e-01	5.625899e-02	1.340228e-01	7.698379e-02	3.834854e-01	1.221073e-01	2.217630e-03	2.639545e-01	1.512514e-01	4.267684e-01	5.205153e-02	1.292479e-01	3.919322e-01	4.416723e-01	4.496318e-02	1.177425e-01	3.956220e-01	2.508024e-01	2.480353e-01	2.632671e-01	2.378952e-01	2.287615e-01	2.740833e-01	3.139791e-01	1.831761e-01	2.435332e-01	2.549953e-01	3.139536e-01	1.875179e-01	3.996827e-01	2.142530e-01	1.746229e-01	2.114414e-01	4.465520e-02	5.313721e-01	2.437541e-01	1.802186e-01	3.170444e-01	1.663499e-01	3.490250e-01	1.675807e-01	3.626095e-01	1.946377e-01	1.747870e-01	2.679658e-01	1.719862e-01	2.925096e-01	2.681600e-01	2.673442e-01	3.690445e-01	1.558297e-01	3.366055e-01	1.385202e-01	2.655944e-01	2.675530e-01	1.991705e-01	2.676821e-01	1.099921e-01	3.363090e-01	1.614736e-01	3.922253e-01	2.680843e-01	4.059540e-01	2.630989e-01	6.286290e-02	2.877197e-01	2.887506e-01	1.585565e-01	2.649733e-01	1.165308e-01	4.274955e-01	2.575325e-01	1.984412e-01	1.531870e-01	2.327691e-01	3.721356e-01	2.419082e-01	4.385851e-01	2.511335e-01	1.444703e-01	1.658110e-01	1.604251e-01	3.278552e-01	2.234812e-01	2.882386e-01	3.238483e-01	1.597321e-01	3.602532e-01	1.561664e-01	3.251169e-01	2.482740e-01	1.902562e-01	2.363530e-01	8.346028e-02	5.455677e-01	2.769385e-01	9.403346e-02	5.855426e-01	4.088964e-01	5.415040e-02	2.904163e-01	1.324675e-01	4.844974e-02	2.871851e+00	1.056457e-01	2.557944e-01	2.228403e+00	6.560911e-02	1.577675e-01	2.855786e+00	2.031390e-01	6.089419e-01	1.560792e+00	8.945672e-02	2.032810e-01	2.684145e+00	1.211735e-01	2.277991e-02	1.382542e+00	1.665093e-01	3.904884e+00	4.873817e+00	9.780313e-02	5.481818e-01	1.924479e-01	2.206531e-01	2.553186e+00	7.902052e-01	8.904315e-02	2.194385e+00	1.528172e-01	7.865658e-02	2.431888e+00	3.102837e-01	2.121424e-03	3.535847e+00	2.932955e-01	8.718825e-02	2.347380e+00	4.232606e-01	1.791968e-01	3.137924e+00
27030000	-4.737094e+04	1.466605e+02	5.448600e+00	6.878802e-02	2.937558e-01	3.969419e-02	6.264140e-02	4.835774e-01	5.154318e-02	6.690728e-02	3.021482e-01	2.299422e-02	7.604772e-02	4.964812e-01	3.542146e-02	8.874628e-02	1.965048e-01	8.026224e-02	9.830180e-02	3.947383e-01	1.414466e-01	7.646968e-02	1.567035e-01	1.080459e-01	4.800412e-02	5.001430e-01	1.106338e-01	6.294207e-02	2.381839e-01	9.569418e-02	2.905901e-02	4.348574e-01	1.392635e-01	6.490726e-02	4.858777e-01	3.155530e-01	3.216599e-02	3.132257e-02	7.017347e-02	5.157976e-02	3.703887e-01	2.167301e-01	2.463661e-05	2.849662e-01	7.631057e-02	1.662464e-01	3.518142e-02	6.122420e-02	1.199804e-02	6.898467e-01	3.550317e-02	1.189149e-01	2.477241e-01	8.598786e-03	5.674342e-01	8.653295e-03	4.867466e-02	5.179700e-02	5.559338e-01	1.537688e-01	4.249135e-02	1.906381e-01	5.370943e-03	3.234946e-02	1.733794e-01	1.105197e-01	2.392245e-02	4.182616e-01	2.415673e-01	4.379195e-02	4.899658e-01	3.334748e-02	3.672007e-01	1.877571e-03	6.381646e-02	1.397637e-01	4.128761e-01	1.773379e-01	1.012179e-02	2.144866e-01	4.541392e-02	2.261476e-02	1.849904e-04	3.422200e-02	6.573108e-04	9.221462e-01	2.017477e-02	2.976855e-01	2.143177e-02	1.011808e-01	4.781851e-01	1.800419e-02	8.351264e-02	9.731464e-02	4.612836e-01	1.334122e-01	3.854596e-02	2.231779e-01	4.626568e-02	6.356260e-02	1.337002e-01	3.368558e-01	4.487860e-03	3.555236e-01	1.058700e-01	6.416490e-02	8.506031e-02	3.134478e-02	5.629157e-01	2.052166e-01	5.129775e-02	8.663387e-02	3.807472e-01	1.459370e-01	1.642147e-02	3.512820e-01	1.897841e-02	1.460460e-01	1.442249e-01	3.108390e-01	4.342207e-02	2.763531e-01	7.911495e-02	1.050398e-01	2.603402e-01	1.168108e-01	4.012483e-01	6.214146e-02	5.441947e-02	7.130070e-02	4.750034e-01	8.361379e-03	2.202915e-03	3.071102e-01	1.360214e-01	4.422399e-01	4.347202e-02	1.276930e-01	3.865951e-01	4.317859e-01	4.456477e-02	1.198550e-01	4.037944e-01	2.394090e-01	2.445042e-01	2.869948e-01	2.290920e-01	2.137392e-01	2.809659e-01	3.125575e-01	1.927373e-01	2.263661e-01	2.263618e-01	3.223576e-01	2.249146e-01	3.720427e-01	1.734196e-01	1.546017e-01	2.999360e-01	4.711102e-02	5.239630e-01	2.662275e-01	1.626985e-01	3.334864e-01	1.676065e-01	3.680519e-01	1.308552e-01	3.152036e-01	2.111615e-01	1.683330e-01	3.053019e-01	1.473145e-01	3.248690e-01	2.278472e-01	2.999693e-01	2.773744e-01	1.199805e-01	4.229770e-01	1.796681e-01	2.217866e-01	3.546059e-01	1.858978e-01	2.377097e-01	9.884703e-02	3.573049e-01	1.853439e-01	3.585042e-01	2.132921e-01	3.539195e-01	3.854205e-01	4.736792e-02	2.337585e-01	2.870307e-01	2.082657e-01	2.709451e-01	1.248581e-01	4.107288e-01	2.761166e-01	1.882965e-01	2.388518e-01	2.467860e-01	3.627137e-01	1.516486e-01	3.457247e-01	2.278432e-01	1.743064e-01	2.521256e-01	1.372371e-01	2.871242e-01	2.863511e-01	2.892876e-01	3.044445e-01	2.049620e-01	3.370801e-01	1.535134e-01	3.043878e-01	2.908549e-01	1.808314e-01	2.239259e-01	7.773304e-02	5.700996e-01	2.607495e-01	9.141792e-02	4.980707e-01	3.728725e-01	7.282051e-02	2.740801e-01	8.733922e-02	4.879098e-03	1.701001e+00	1.446983e-01	7.898986e-02	2.128845e+00	3.780174e-02	7.931067e-02	2.659415e+00	1.590235e-01	2.118866e+00	1.454012e+00	3.910749e-02	2.818641e-01	3.786620e+00	1.789655e-01	1.930209e-02	1.391215e+00	1.725332e-01	3.223742e+00	4.964086e+00	9.953963e-02	4.967318e-01	1.549224e-01	2.786528e-01	2.059509e+00	1.085352e+00	1.368232e-01	2.704614e+00	2.348413e-01	5.348582e-02	2.487702e+00	1.852812e-01	7.546705e-03	2.827153e+00	2.586959e-01	5.615746e-02	2.370154e+00	4.663349e-01	1.520637e-01	4.843930e+00
27040000	-4.740192e+04	1.530246e+02	5.273831e+00	6.049493e-02	2.404603e-01	3.982292e-02	6.846236e-02	5.353365e-01	5.542293e-02	6.506162e-02	3.086492e-01	2.057440e-02	9.447012e-02	4.660040e-01	4.524074e-02	8.270851e-02	1.690818e-01	7.118311e-02	1.043898e-01	4.321210e-01	1.405158e-01	7.663031e-02	1.524654e-01	1.253899e-01	5.284693e-02	4.874539e-01	1.052135e-01	1.151675e-01	2.529305e-01	9.563857e-02	2.354669e-02	4.533374e-01	5.937926e-02	6.382861e-02	5.689463e-01	2.009501e-01	1.063636e-01	2.046819e-02	3.944323e-02	9.886566e-02	5.230675e-01	2.284871e-01	1.649130e-03	1.239835e-01	2.394712e-02	9.964967e-02	2.284555e-02	4.275951e-02	8.767849e-03	8.079182e-01	1.805925e-02	1.140194e-01	3.285339e-01	5.687166e-02	2.968903e-01	1.629434e-01	4.074124e-02	4.964919e-02	4.224317e-01	2.270668e-01	2.549132e-02	2.686345e-01	6.726513e-03	6.982227e-02	1.589513e-01	3.503169e-02	8.451838e-04	5.831826e-01	1.521670e-01	4.256686e-02	4.483297e-01	5.431043e-02	3.816853e-01	2.390191e-02	4.920586e-02	8.927866e-02	3.765035e-01	1.740746e-01	3.863328e-02	2.556184e-01	6.589165e-02	1.573242e-02	5.955909e-04	1.159928e-01	4.826367e-03	8.300621e-01	3.279072e-02	1.107094e-01	9.767436e-03	1.763712e-02	2.554949e-01	3.735169e-01	2.328743e-01	1.102321e-01	4.184901e-01	1.915485e-01	2.840445e-02	1.944052e-01	5.691961e-02	5.260743e-02	1.364197e-01	2.095957e-01	3.033832e-02	3.261841e-01	2.448547e-01	7.566378e-02	2.980021e-02	1.328238e-01	6.211258e-01	1.225253e-01	1.806105e-02	6.759753e-02	3.848028e-01	1.436695e-01	1.819744e-02	3.626796e-01	2.305321e-02	1.881506e-01	1.345143e-01	1.954244e-01	4.647456e-02	3.348823e-01	1.005538e-01	4.178521e-02	1.628165e-01	1.056355e-01	3.610761e-01	1.739332e-01	1.547535e-01	6.154511e-02	3.093133e-01	8.737797e-04	1.120042e-03	3.880017e-01	2.391461e-01	4.627886e-01	4.483105e-02	1.307343e-01	3.616461e-01	4.533174e-01	4.177100e-02	1.143367e-01	3.905749e-01	2.552631e-01	2.313018e-01	2.447062e-01	2.687289e-01	2.104977e-01	2.838111e-01	3.210906e-01	1.846006e-01	1.759933e-01	2.968690e-01	3.017722e-01	2.253655e-01	3.771180e-01	1.733707e-01	1.583254e-01	2.911858e-01	4.021879e-02	4.829376e-01	2.942262e-01	1.826174e-01	3.979647e-01	1.886568e-01	3.214964e-01	9.188207e-02	3.583283e-01	1.957466e-01	2.259422e-01	2.199829e-01	1.495459e-01	2.674472e-01	2.986759e-01	2.843310e-01	3.335693e-01	1.373724e-01	4.041216e-01	1.249368e-01	2.509394e-01	3.178131e-01	1.664255e-01	2.648220e-01	1.297667e-01	3.621839e-01	1.775975e-01	3.304519e-01	2.001660e-01	4.858961e-01	2.503197e-01	6.361826e-02	2.875131e-01	3.211405e-01	1.883678e-01	2.029786e-01	9.919062e-02	4.555418e-01	2.426325e-01	2.026351e-01	2.447986e-01	2.563777e-01	3.041915e-01	1.946322e-01	3.114066e-01	2.029105e-01	1.914797e-01	2.942033e-01	1.406941e-01	3.093303e-01	2.802219e-01	2.697537e-01	2.820865e-01	2.261915e-01	2.990335e-01	1.926885e-01	3.163919e-01	2.886783e-01	2.055041e-01	1.894257e-01	9.404323e-02	5.111117e-01	2.891478e-01	1.056973e-01	4.726447e-01	3.685680e-01	6.673531e-02	3.083364e-01	2.051418e-01	2.443808e-02	1.583318e+00	1.145265e-01	1.063909e-01	1.729709e+00	5.073999e-02	1.332322e-01	3.552048e+00	4.012052e-02	1.296371e+00	1.659254e+00	6.766470e-02	1.920038e-02	3.132953e+00	1.273819e-01	1.156671e-02	1.107546e+00	1.696395e-01	3.971298e+00	4.489699e+00	9.127159e-02	5.191312e-01	1.376074e-01	1.307119e-01	2.538234e+00	1.112615e+00	7.628256e-02	2.044640e+00	2.765817e-01	6.659409e-02	2.595793e+00	2.101583e-01	1.618664e-02	3.834291e+00	4.255582e-01	7.989080e-02	2.528087e+00	3.742443e-01	2.206794e-01	3.563187e+00
27050000	-4.738520e+04	1.407968e+02	5.643094e+00	5.940140e-02	2.865989e-01	3.801190e-02	6.524358e-02	4.975723e-01	5.317186e-02	4.588445e-02	3.762575e-01	2.191428e-02	7.258494e-02	4.260724e-01	5.728646e-02	7.481492e-02	1.550334e-01	8.266085e-02	7.267289e-02	4.601142e-01	1.547037e-01	6.625693e-02	1.417668e-01	1.205087e-01	5.041270e-02	5.171439e-01	1.039110e-01	1.165158e-01	1.547683e-01	8.006762e-02	4.832471e-02	5.065405e-01	9.378309e-02	1.338481e-01	4.462586e-01	2.198533e-01	9.227342e-02	8.544698e-02	2.231956e-02	8.055511e-02	4.609866e-01	2.169997e-01	4.459215e-03	2.036438e-01	3.335549e-02	1.770335e-01	4.741237e-02	3.429500e-02	7.024314e-04	7.121901e-01	2.836660e-02	1.371034e-01	2.125701e-01	5.232792e-02	4.739730e-01	4.952036e-02	7.450524e-02	3.348421e-02	5.043219e-01	1.869562e-01	2.716355e-02	2.445790e-01	3.495202e-03	1.626726e-02	1.423717e-01	9.148061e-02	4.210261e-03	5.232066e-01	2.224636e-01	2.003717e-01	3.163312e-01	4.427283e-02	3.592053e-01	4.149278e-02	3.832615e-02	1.903360e-01	4.048364e-01	1.413580e-01	7.309803e-03	2.245862e-01	3.157356e-02	2.814151e-02	2.903630e-03	2.666669e-02	3.209462e-03	8.965732e-01	4.250548e-02	2.039472e-01	2.707536e-01	2.148812e-01	2.038944e-01	1.396459e-02	9.255898e-02	6.886867e-02	5.397558e-01	1.382806e-01	4.813612e-02	1.514430e-01	5.351587e-02	1.256276e-01	1.368496e-01	1.985003e-01	3.620898e-02	3.537226e-01	1.490908e-01	1.247889e-01	8.675354e-02	8.030228e-02	4.474367e-01	2.299480e-01	3.077059e-02	8.270445e-02	3.827108e-01	1.609634e-01	7.021375e-03	3.452282e-01	2.137171e-02	1.527127e-01	1.864528e-01	1.315887e-01	3.956450e-02	3.727932e-01	1.168881e-01	1.184353e-01	2.033058e-01	5.400298e-02	4.093506e-01	1.338558e-01	8.104941e-02	5.531758e-02	3.769180e-01	6.903023e-02	4.671853e-04	3.768636e-01	1.214034e-01	4.260753e-01	4.660570e-02	1.249646e-01	4.023543e-01	4.249664e-01	4.647257e-02	1.072130e-01	4.213480e-01	2.442534e-01	2.390771e-01	2.624056e-01	2.542638e-01	2.229161e-01	2.679873e-01	3.180204e-01	1.910762e-01	2.135961e-01	2.073571e-01	3.330066e-01	2.460401e-01	3.813022e-01	1.890058e-01	1.500768e-01	2.796153e-01	4.499610e-02	5.158895e-01	2.585271e-01	1.805873e-01	2.927627e-01	1.824997e-01	3.727052e-01	1.520323e-01	4.329587e-01	1.557453e-01	2.446826e-01	1.666135e-01	1.573679e-01	3.265909e-01	2.674056e-01	2.486356e-01	3.019303e-01	1.646936e-01	4.252373e-01	1.081387e-01	2.395779e-01	3.183430e-01	1.631497e-01	2.789295e-01	1.137951e-01	3.080063e-01	1.824909e-01	3.957077e-01	2.116692e-01	4.889797e-01	2.468482e-01	5.250280e-02	3.993359e-01	2.866948e-01	1.123343e-01	2.016350e-01	1.060674e-01	4.617291e-01	1.995063e-01	2.326971e-01	2.533759e-01	1.971535e-01	3.640339e-01	1.854368e-01	4.057126e-01	2.279043e-01	1.514943e-01	2.148888e-01	1.422374e-01	3.049893e-01	2.975070e-01	2.552663e-01	2.980282e-01	1.756971e-01	3.655847e-01	1.606900e-01	3.044331e-01	2.647853e-01	1.996047e-01	2.311768e-01	8.984749e-02	5.220659e-01	2.914566e-01	9.662994e-02	5.229527e-01	3.606920e-01	1.398693e-01	2.957561e-01	8.808818e-02	3.029077e-02	2.188639e+00	1.079369e-01	6.785259e-03	2.486295e+00	1.249564e-01	6.966628e-02	3.254298e+00	9.646541e-02	2.616925e+00	1.191974e+00	7.574373e-02	1.850612e-03	3.320453e+00	1.525298e-01	2.366708e-02	9.262343e-01	1.606778e-01	3.182548e+00	4.900109e+00	8.689122e-02	4.955609e-01	1.729331e-01	2.318415e-01	2.679397e+00	9.192423e-01	1.539829e-01	2.674331e+00	3.239327e-01	6.829987e-02	2.359444e+00	1.911198e-01	6.028995e-03	2.582234e+00	3.125232e-01	8.969312e-02	2.386472e+00	4.889807e-01	2.163739e-01	4.586034e+00
27060000	-4.741345e+04	1.468849e+02	5.498836e+00	6.999758e-02	2.588233e-01	3.441250e-02	7.658380e-03	5.827626e-01	4.634566e-02	4.108776e-02	2.804630e-01	2.541094e-02	5.863424e-02	5.396191e-01	5.478491e-02	8.841698e-02	1.599275e-01	7.197670e-02	7.661884e-02	4.702852e-01	1.327748e-01	5.686599e-02	1.448077e-01	1.346357e-01	3.548706e-02	5.118558e-01	1.163477e-01	7.547024e-02	1.674756e-01	7.980184e-02	5.177383e-02	5.502467e-01	7.523180e-02	5.995586e-02	3.412989e-01	1.831357e-01	2.103139e-01	1.372262e-01	6.806943e-02	6.330796e-02	3.549971e-01	2.234163e-01	2.157188e-03	3.143803e-01	4.174118e-02	1.946281e-01	5.110229e-02	1.315079e-02	1.014746e-02	7.103313e-01	2.064005e-02	6.783535e-02	3.604622e-01	1.789079e-02	3.148304e-01	2.265210e-01	1.246034e-02	4.957359e-02	5.353796e-01	1.406436e-01	2.863974e-02	2.442806e-01	1.482979e-03	2.474887e-02	1.759409e-01	8.263555e-02	1.748332e-02	5.314912e-01	1.677002e-01	7.877979e-02	3.964976e-01	6.497522e-02	3.519810e-01	1.707210e-02	9.069432e-02	1.759282e-01	3.709767e-01	1.670268e-01	1.799106e-02	2.181146e-01	4.996259e-02	4.940577e-02	3.335938e-02	7.756457e-02	1.800530e-02	7.028259e-01	1.188391e-01	6.640617e-01	2.675753e-02	3.082484e-03	1.305945e-01	8.594212e-02	8.956170e-02	1.176513e-01	3.792690e-01	1.874552e-01	2.508710e-02	2.496430e-01	4.089445e-02	1.169242e-01	1.296915e-01	2.505740e-01	3.377398e-02	2.787458e-01	1.902906e-01	1.463206e-02	5.225940e-02	7.473382e-02	3.695039e-01	3.565332e-01	1.323376e-01	8.183913e-02	3.696988e-01	1.523645e-01	1.656777e-02	3.527983e-01	2.673147e-02	1.184154e-01	1.189806e-01	1.017992e-01	4.480953e-02	4.536519e-01	1.623433e-01	9.282438e-02	2.279976e-01	6.407627e-02	3.767826e-01	9.298922e-02	1.453300e-01	8.573224e-02	2.665319e-01	4.653603e-02	1.277859e-04	3.849165e-01	2.161556e-01	4.304178e-01	4.281928e-02	1.373752e-01	3.893877e-01	4.474444e-01	4.348991e-02	1.226236e-01	3.864421e-01	2.463827e-01	2.373975e-01	2.620988e-01	2.541210e-01	2.238184e-01	2.676475e-01	3.325723e-01	1.759618e-01	2.480550e-01	2.561558e-01	2.604984e-01	2.352908e-01	4.124102e-01	2.146009e-01	1.747827e-01	1.982062e-01	6.322658e-02	4.887164e-01	2.895462e-01	1.585109e-01	2.784150e-01	1.702083e-01	3.734237e-01	1.779531e-01	4.094027e-01	1.967095e-01	1.459850e-01	2.479028e-01	1.244759e-01	2.755548e-01	2.701526e-01	3.298167e-01	2.583183e-01	1.991430e-01	3.666169e-01	1.759218e-01	2.757140e-01	3.529932e-01	1.507572e-01	2.205356e-01	1.123068e-01	3.325981e-01	1.655833e-01	3.895118e-01	2.358398e-01	3.687501e-01	2.581804e-01	1.372297e-01	3.401355e-01	2.919451e-01	1.230771e-01	2.448423e-01	1.200384e-01	3.989009e-01	2.994735e-01	1.815872e-01	2.394158e-01	2.073499e-01	3.474156e-01	2.058187e-01	3.365728e-01	2.640429e-01	2.008492e-01	1.985350e-01	1.462330e-01	3.136489e-01	2.694236e-01	2.706945e-01	3.227935e-01	1.663958e-01	3.555824e-01	1.552283e-01	2.818672e-01	2.794507e-01	1.289205e-01	3.097616e-01	9.744123e-02	5.277752e-01	2.758600e-01	9.892361e-02	4.645841e-01	3.172190e-01	7.957668e-02	3.053773e-01	5.935139e-02	3.023449e-02	1.859703e+00	1.473793e-01	6.468784e-02	2.256801e+00	9.589473e-02	3.388184e-01	2.917364e+00	1.832087e-01	8.885367e-01	1.466345e+00	4.539103e-02	1.331187e-01	2.593756e+00	1.282283e-01	2.483230e-02	1.544273e+00	1.765071e-01	4.038540e+00	4.625032e+00	9.082742e-02	5.168777e-01	1.244818e-01	1.614751e-01	2.893958e+00	6.072642e-01	1.154041e-01	2.209628e+00	2.177130e-01	6.723172e-02	2.312806e+00	1.544381e-01	1.365331e-02	3.552701e+00	2.890858e-01	7.057700e-02	2.344460e+00	5.383558e-01	1.544020e-01	3.720119e+00
27070000	-4.739878e+04	1.470845e+02	5.532620e+00	6.570687e-02	2.964798e-01	3.228547e-02	1.073777e-02	5.225670e-01	7.222310e-02	6.021178e-02	3.317560e-01	2.297140e-02	9.019622e-02	4.484282e-01	4.643641e-02	9.220501e-02	1.809228e-01	3.968935e-02	1.252240e-01	3.973412e-01	1.646175e-01	6.508746e-02	1.565796e-01	1.293610e-01	4.764510e-02	5.089210e-01	9.240584e-02	3.763317e-02	1.630982e-01	1.602280e-01	6.443675e-02	4.404327e-01	1.341712e-01	3.010261e-02	3.880443e-01	3.442073e-01	8.220673e-02	9.932631e-02	5.611276e-02	6.580145e-02	4.164073e-01	2.930704e-01	3.332825e-03	1.979698e-01	2.341828e-02	2.184039e-01	3.129763e-02	3.500526e-02	5.444572e-04	7.003398e-01	1.440895e-02	5.356466e-02	2.123494e-01	4.066028e-02	5.222553e-01	4.387705e-02	1.272933e-01	3.840910e-02	5.372661e-01	2.057349e-01	2.650846e-02	1.838045e-01	8.276911e-03	8.255914e-03	1.469652e-01	1.449501e-01	2.332951e-02	4.854480e-01	1.910512e-01	1.073622e-01	4.142396e-01	8.634168e-03	2.841703e-01	1.346861e-02	1.721251e-01	1.270437e-01	3.761569e-01	1.619420e-01	1.583484e-02	2.821106e-01	3.691202e-02	1.674083e-02	1.591463e-03	5.796442e-02	2.929712e-03	8.690893e-01	5.168424e-02	5.673183e-02	2.880328e-01	2.515583e-02	2.317485e-01	2.104072e-01	1.879238e-01	1.163022e-01	4.079084e-01	1.490998e-01	3.585153e-02	2.570080e-01	3.383009e-02	1.228778e-01	1.436089e-01	1.828899e-01	2.606247e-02	3.583442e-01	1.662167e-01	2.494263e-02	5.901876e-02	9.275320e-02	2.571959e-01	4.313443e-01	1.347452e-01	6.175473e-02	4.444260e-01	1.705849e-01	9.159789e-03	2.868869e-01	2.718767e-02	1.274146e-01	1.570660e-01	3.141566e-01	3.457927e-02	3.130320e-01	5.375166e-02	1.214829e-01	1.793556e-01	1.318606e-01	3.942634e-01	8.714108e-02	8.589635e-02	7.949456e-02	3.357658e-01	4.668540e-02	2.296367e-03	3.897960e-01	1.459618e-01	4.525176e-01	4.322252e-02	1.341650e-01	3.700949e-01	4.389040e-01	4.443444e-02	1.128163e-01	4.038453e-01	2.300337e-01	2.556054e-01	2.693980e-01	2.449629e-01	2.210935e-01	2.689771e-01	3.232649e-01	1.866645e-01	2.173368e-01	2.974796e-01	3.308361e-01	1.543474e-01	3.233972e-01	2.184287e-01	1.874430e-01	2.707311e-01	5.676596e-02	4.998030e-01	2.617691e-01	1.816619e-01	3.038993e-01	1.121777e-01	4.246433e-01	1.592796e-01	3.635856e-01	2.141608e-01	1.762201e-01	2.460335e-01	1.499659e-01	3.365497e-01	1.967618e-01	3.167225e-01	2.513099e-01	1.541095e-01	4.046328e-01	1.899477e-01	2.491565e-01	2.451418e-01	1.725289e-01	3.331727e-01	1.165219e-01	3.354495e-01	1.842293e-01	3.637993e-01	2.949978e-01	4.382163e-01	2.211048e-01	4.568105e-02	3.608631e-01	2.305788e-01	1.821818e-01	2.263763e-01	1.037263e-01	3.717244e-01	3.035716e-01	2.209777e-01	2.330753e-01	1.725171e-01	3.814337e-01	2.129739e-01	3.466988e-01	2.466106e-01	1.559273e-01	2.507633e-01	1.532246e-01	3.118274e-01	2.446882e-01	2.902599e-01	2.887305e-01	1.793403e-01	3.595203e-01	1.724089e-01	2.754202e-01	2.670785e-01	2.265059e-01	2.309953e-01	8.934185e-02	5.110885e-01	3.105596e-01	8.901003e-02	4.630665e-01	3.712281e-01	1.298731e-01	3.059124e-01	8.459374e-02	8.564750e-02	9.633477e-01	1.417164e-01	1.234986e-01	1.368806e+00	3.519387e-02	3.584162e-01	1.972025e+00	1.523449e-02	6.621186e-01	1.314888e+00	4.903784e-02	8.720224e-02	4.562731e+00	1.493798e-01	9.707253e-02	1.469658e+00	1.399824e-01	3.961279e+00	4.547368e+00	1.082515e-01	4.686610e-01	2.666567e-01	2.454073e-01	2.401014e+00	9.423409e-01	1.243659e-01	2.120503e+00	1.513304e-01	5.172498e-02	2.613064e+00	1.439872e-01	4.148386e-03	4.068801e+00	2.389867e-01	6.873983e-02	2.243024e+00	5.479888e-01	2.305869e-01	4.057794e+00
27080000	-4.740582e+04	1.438265e+02	5.649428e+00	6.952845e-02	3.022484e-01	3.394545e-02	4.730793e-02	4.878739e-01	5.909587e-02	4.859498e-02	3.832079e-01	2.149957e-02	5.795975e-02	4.297404e-01	5.899737e-02	1.046620e-01	1.702043e-01	8.721736e-02	6.339260e-02	4.259056e-01	1.486182e-01	6.674298e-02	1.473161e-01	1.209637e-01	5.057049e-02	5.248604e-01	8.954625e-02	7.180858e-02	3.305740e-01	1.016580e-01	3.745604e-02	4.053949e-01	5.310847e-02	3.274205e-02	4.388991e-01	2.686884e-01	7.174677e-02	6.003079e-02	1.278928e-01	9.887783e-02	4.416740e-01	1.883799e-01	7.408291e-06	2.441735e-01	2.688727e-02	3.915047e-01	4.144115e-02	6.213730e-02	1.425432e-02	4.656176e-01	2.504488e-02	2.079058e-01	2.471452e-01	5.058703e-03	4.424343e-01	3.057603e-02	6.688001e-02	2.804153e-02	3.846225e-01	1.993099e-01	4.564560e-02	3.295319e-01	1.284858e-02	6.981605e-03	9.455109e-02	6.290542e-02	1.886730e-02	4.788507e-01	3.378439e-01	7.843330e-02	2.851538e-01	3.345772e-02	4.704146e-01	7.055070e-04	1.318351e-01	1.525526e-01	4.490399e-01	1.536886e-01	1.901388e-02	1.936361e-01	3.206892e-02	6.903841e-02	2.500908e-02	1.169804e-01	2.640687e-02	6.629271e-01	9.963811e-02	9.023449e-02	3.757289e-01	1.092205e-02	3.901774e-01	5.975017e-02	7.318698e-02	9.980623e-02	4.049762e-01	1.579787e-01	4.361822e-02	2.535024e-01	4.011832e-02	9.766299e-02	1.708229e-01	1.964378e-01	3.129924e-02	3.679362e-01	1.358409e-01	8.782239e-02	8.939251e-02	4.354230e-02	4.678847e-01	2.839872e-01	2.737090e-02	6.053809e-02	3.741098e-01	1.857414e-01	1.789756e-02	3.298639e-01	3.184918e-02	1.678502e-01	2.275049e-01	1.372297e-01	8.478562e-02	3.340867e-01	4.854288e-02	1.605608e-01	3.181070e-01	9.822785e-02	2.503391e-01	8.912277e-02	8.364250e-02	4.555494e-02	2.604750e-01	1.259305e-01	2.467534e-03	4.401763e-01	1.253957e-01	4.393515e-01	5.163760e-02	1.146968e-01	3.943141e-01	4.337921e-01	4.984450e-02	1.105176e-01	4.058458e-01	2.416546e-01	2.503270e-01	2.616495e-01	2.463689e-01	2.096835e-01	2.725482e-01	3.286724e-01	1.890959e-01	2.138184e-01	2.576049e-01	3.070497e-01	2.215270e-01	3.817516e-01	1.780839e-01	2.200009e-01	2.201636e-01	4.289331e-02	5.062196e-01	2.950644e-01	1.558227e-01	2.387108e-01	1.653052e-01	4.587520e-01	1.372320e-01	3.958658e-01	1.308314e-01	2.372191e-01	2.360838e-01	1.923710e-01	2.905020e-01	2.682996e-01	2.488275e-01	3.381476e-01	1.673174e-01	3.395284e-01	1.550065e-01	2.676075e-01	2.853546e-01	2.405476e-01	2.064903e-01	9.841421e-02	3.620829e-01	1.384028e-01	4.011001e-01	2.412842e-01	3.378197e-01	2.570200e-01	1.638760e-01	3.485119e-01	2.886820e-01	6.093113e-02	3.018751e-01	1.217363e-01	3.973254e-01	2.594408e-01	2.214976e-01	2.304663e-01	2.221041e-01	3.503904e-01	1.970393e-01	4.001185e-01	1.918743e-01	1.940763e-01	2.139309e-01	1.530159e-01	3.380317e-01	2.689441e-01	2.400084e-01	2.977244e-01	1.626728e-01	3.317416e-01	2.078613e-01	2.311266e-01	3.047097e-01	2.291815e-01	2.349823e-01	9.396966e-02	6.090564e-01	2.141617e-01	8.281220e-02	5.064215e-01	3.932247e-01	1.089014e-01	3.000753e-01	1.961703e-01	4.320256e-02	1.334129e+00	1.454373e-01	2.160682e-01	2.266021e+00	9.201820e-02	2.187623e-03	2.524584e+00	2.236579e-01	1.949715e-01	1.814930e+00	1.350367e-01	1.596448e-01	3.057089e+00	1.884190e-01	2.580554e-02	9.533064e-01	1.625174e-01	3.689059e+00	4.756750e+00	1.203505e-01	4.910908e-01	9.973342e-02	4.017882e-01	2.565495e+00	5.598426e-01	9.763241e-02	1.986559e+00	2.767121e-01	6.439874e-02	2.432653e+00	2.547040e-01	3.072102e-03	2.810440e+00	4.579812e-01	5.644156e-02	2.408772e+00	3.645596e-01	2.564219e-01	4.318650e+00
27090000	-4.738064e+04	1.523898e+02	5.333040e+00	5.579094e-02	2.888248e-01	4.477518e-02	2.111927e-02	5.311457e-01	5.834412e-02	5.101000e-02	3.904942e-01	2.280432e-02	6.316255e-02	4.166531e-01	5.587580e-02	9.775222e-02	2.058648e-01	8.206351e-02	8.283067e-02	4.087595e-01	1.227294e-01	9.413204e-02	1.637190e-01	1.178828e-01	4.152200e-02	4.785046e-01	1.042396e-01	3.327051e-02	1.427739e-01	5.230154e-02	1.895118e-02	6.420771e-01	1.106257e-01	1.666904e-02	3.557211e-01	2.132337e-01	2.105805e-01	9.447078e-02	1.093249e-01	6.437159e-02	4.812725e-01	2.422106e-01	6.629894e-04	1.766690e-01	3.481324e-02	1.641885e-01	3.529033e-02	4.890742e-02	5.717591e-03	6.909007e-01	5.499547e-02	6.403679e-02	2.291665e-01	3.931594e-02	5.263982e-01	3.629834e-02	1.047842e-01	4.656517e-02	4.618051e-01	1.951102e-01	3.615579e-02	2.564019e-01	3.961889e-03	4.196092e-02	1.197861e-01	1.297870e-02	1.148855e-02	6.718732e-01	1.419126e-01	8.047572e-03	1.874088e-01	4.003266e-02	5.041926e-01	2.180187e-02	2.385165e-01	1.635848e-01	3.325273e-01	1.673269e-01	3.604050e-02	2.578851e-01	4.263544e-02	1.588939e-02	5.061699e-03	2.977382e-01	8.125651e-04	6.338304e-01	4.666778e-02	1.282348e-01	5.480168e-02	5.108369e-01	2.841294e-01	1.976029e-02	2.236889e-03	1.093018e-01	4.239527e-01	1.867091e-01	2.782203e-02	2.103369e-01	4.187738e-02	8.502481e-02	9.630490e-02	2.921600e-01	2.472736e-02	3.789341e-01	1.228488e-01	1.766269e-02	1.472051e-01	8.552986e-02	4.736603e-01	1.337994e-01	1.421426e-01	4.984122e-02	4.391679e-01	1.837083e-01	9.555238e-03	2.992652e-01	1.846213e-02	1.431041e-01	2.098136e-01	2.091957e-01	9.345078e-02	2.472835e-01	9.715234e-02	1.311222e-01	2.838310e-01	2.482185e-01	2.065766e-01	8.266778e-02	4.758391e-02	6.008095e-02	2.734284e-01	1.425347e-01	2.126509e-04	3.528176e-01	1.709257e-01	4.531114e-01	4.061242e-02	1.174144e-01	3.888618e-01	4.236042e-01	4.549104e-02	1.045907e-01	4.263141e-01	2.340012e-01	2.463700e-01	2.692375e-01	2.503912e-01	1.949833e-01	2.831295e-01	3.331019e-01	1.887854e-01	2.536795e-01	2.360611e-01	3.719441e-01	1.383152e-01	3.531429e-01	1.997790e-01	1.535688e-01	2.935093e-01	3.582145e-02	5.207802e-01	2.681833e-01	1.752151e-01	3.731831e-01	1.733764e-01	3.467538e-01	1.066867e-01	5.017306e-01	1.677494e-01	1.153556e-01	2.151643e-01	1.727228e-01	2.953561e-01	2.418178e-01	2.901033e-01	2.375627e-01	1.574356e-01	3.912288e-01	2.137729e-01	2.848232e-01	2.908710e-01	1.792837e-01	2.450221e-01	1.303931e-01	2.738124e-01	1.798194e-01	4.159752e-01	2.059782e-01	4.377637e-01	2.919866e-01	6.427144e-02	3.607024e-01	2.670960e-01	1.464679e-01	2.257338e-01	1.082763e-01	4.188237e-01	2.818284e-01	1.910715e-01	1.925608e-01	2.010507e-01	4.251592e-01	1.812293e-01	3.438710e-01	2.282354e-01	2.036335e-01	2.242600e-01	1.380684e-01	3.293430e-01	2.575530e-01	2.750356e-01	2.790692e-01	1.693309e-01	3.409104e-01	2.106896e-01	2.309952e-01	3.504586e-01	1.450369e-01	2.735093e-01	7.463654e-02	5.918070e-01	2.444641e-01	8.909230e-02	4.847754e-01	4.045713e-01	2.450860e-02	2.628283e-01	9.909680e-02	1.410679e-02	1.512922e+00	1.566133e-01	3.540904e-01	3.384974e+00	9.599769e-02	8.525292e-02	3.019963e+00	8.098220e-02	1.458720e-01	1.466824e+00	5.551397e-02	4.459972e-03	2.330701e+00	1.444317e-01	1.501252e-02	9.663058e-01	1.521826e-01	3.604401e+00	4.575175e+00	9.594418e-02	4.963987e-01	2.244362e-01	2.531297e-01	2.400378e+00	9.852054e-01	1.510696e-01	2.120375e+00	1.337490e-01	6.783327e-02	2.461402e+00	2.028481e-01	7.513615e-03	3.573690e+00	3.090342e-01	7.772495e-02	2.809406e+00	4.327334e-01	1.982169e-01	4.267522e+00
27100000	-4.741268e+04	1.478347e+02	5.512515e+00	6.743195e-02	3.151334e-01	3.618193e-02	8.560406e-02	4.400279e-01	5.562077e-02	4.538717e-02	2.997417e-01	2.485881e-02	8.919631e-02	4.942258e-01	4.659019e-02	8.136938e-02	1.577618e-01	9.071801e-02	6.560546e-02	4.787495e-01	1.257958e-01	7.858502e-02	1.490710e-01	9.822486e-02	5.626768e-02	5.081666e-01	1.096848e-01	3.049857e-02	1.198665e-01	1.159564e-01	1.071202e-02	5.972903e-01	1.256763e-01	3.872755e-02	5.404035e-01	2.017327e-01	1.684748e-01	2.680101e-02	2.386037e-02	6.631711e-02	4.344974e-01	2.088098e-01	2.408948e-03	2.421596e-01	4.580710e-02	4.312141e-01	6.982242e-02	3.180624e-02	4.343402e-02	3.942028e-01	2.952040e-02	3.261086e-02	2.347701e-01	1.383081e-02	6.557900e-01	1.612517e-02	4.687304e-02	1.730068e-02	4.281436e-01	1.760780e-01	5.795633e-02	2.889149e-01	3.160649e-02	4.532586e-02	1.725926e-01	8.451858e-02	8.097554e-03	4.850654e-01	2.044001e-01	1.933725e-02	1.960061e-01	1.240256e-01	4.806589e-01	6.074899e-02	1.192232e-01	1.552441e-01	3.389964e-01	2.151332e-01	2.524975e-02	2.308297e-01	3.454682e-02	4.074405e-02	7.060185e-03	4.397779e-02	3.311879e-03	8.447589e-01	6.014723e-02	1.935323e-01	8.950653e-02	7.486045e-02	2.101117e-01	4.059937e-01	2.599538e-02	1.078704e-01	5.286925e-01	1.358705e-01	3.018054e-02	1.655365e-01	3.184955e-02	8.542185e-02	8.050777e-02	2.312520e-01	2.120486e-02	3.572180e-01	2.243955e-01	7.000278e-02	2.447391e-01	5.413644e-02	3.232251e-01	2.273847e-01	8.051197e-02	9.758817e-02	3.290057e-01	2.048263e-01	1.374395e-02	3.401298e-01	1.470609e-02	2.110587e-01	9.404724e-02	2.130249e-01	3.123809e-02	3.896648e-01	6.096629e-02	1.364257e-01	2.124451e-01	1.361641e-01	2.608145e-01	1.500036e-01	1.041469e-01	5.162673e-02	2.575498e-01	1.255540e-01	2.872632e-03	4.015063e-01	1.608906e-01	4.164119e-01	5.357000e-02	1.091314e-01	4.208867e-01	4.351565e-01	4.393069e-02	1.124477e-01	4.084651e-01	2.379532e-01	2.402626e-01	2.774223e-01	2.443620e-01	2.197153e-01	2.622003e-01	3.289760e-01	1.891084e-01	2.578710e-01	2.243068e-01	3.087194e-01	2.091028e-01	4.026092e-01	1.684381e-01	1.682889e-01	2.606638e-01	5.773993e-02	5.364562e-01	2.216997e-01	1.841042e-01	2.988454e-01	1.878601e-01	3.128005e-01	2.004939e-01	3.791471e-01	1.737337e-01	1.504524e-01	2.966669e-01	2.055525e-01	2.765953e-01	2.300230e-01	2.878292e-01	3.074624e-01	1.740161e-01	3.276646e-01	1.908569e-01	2.496491e-01	3.036742e-01	2.161840e-01	2.304927e-01	1.117970e-01	2.990936e-01	1.958546e-01	3.932548e-01	1.561664e-01	4.080939e-01	3.681728e-01	6.756693e-02	2.759527e-01	2.002968e-01	1.860869e-01	3.376635e-01	8.746428e-02	4.382393e-01	2.330519e-01	2.412444e-01	2.629225e-01	1.922873e-01	3.749735e-01	1.698167e-01	3.477619e-01	2.563906e-01	1.282011e-01	2.676465e-01	1.336120e-01	2.919435e-01	3.171412e-01	2.573033e-01	3.095579e-01	2.117406e-01	3.413933e-01	1.373082e-01	2.966917e-01	3.100714e-01	1.775531e-01	2.156838e-01	9.241975e-02	4.997475e-01	3.347113e-01	7.312152e-02	4.816718e-01	3.970049e-01	1.179074e-01	2.773746e-01	2.022872e-02	1.597071e-01	9.824185e-01	1.591888e-01	2.739097e-01	1.921197e+00	3.423745e-03	1.483729e-01	2.483977e+00	1.517048e-01	1.185246e-02	1.675809e+00	3.971261e-02	1.733003e-01	3.399758e+00	1.908753e-01	6.489937e-02	1.481504e+00	1.725245e-01	3.679814e+00	4.779662e+00	1.022109e-01	4.761525e-01	1.397144e-01	3.464604e-01	2.781936e+00	7.576809e-01	1.451250e-01	1.937719e+00	2.201368e-01	6.415919e-02	2.249573e+00	1.806254e-01	2.472085e-03	3.078161e+00	3.010477e-01	8.054146e-02	2.574390e+00	6.632729e-01	2.073039e-01	4.114778e+00
27110000	-4.738840e+04	1.293077e+02	6.227603e+00	6.764567e-02	2.721141e-01	2.784483e-02	3.543052e-02	5.589706e-01	3.799433e-02	5.889124e-02	3.158565e-01	2.029936e-02	6.116108e-02	4.958733e-01	4.791859e-02	1.172764e-01	1.410986e-01	8.106800e-02	9.110394e-02	4.433839e-01	1.260691e-01	8.688297e-02	1.575123e-01	1.138942e-01	5.558185e-02	4.756477e-01	1.104810e-01	1.197215e-01	2.427519e-01	8.550053e-02	4.591422e-02	4.732690e-01	3.284290e-02	2.621862e-02	5.667529e-01	2.436036e-01	1.257954e-01	3.118177e-02	6.447629e-03	4.746185e-02	4.357324e-01	1.908265e-01	4.931697e-04	2.805045e-01	4.498161e-02	1.119891e-01	3.214768e-02	9.894615e-03	2.090697e-02	7.919033e-01	3.315840e-02	1.566787e-01	2.723847e-01	1.414772e-02	4.561275e-01	4.904353e-02	5.161785e-02	6.689097e-02	4.896973e-01	1.778375e-01	2.897949e-02	2.362366e-01	3.581640e-04	1.219549e-02	1.228154e-01	1.936719e-02	5.375052e-03	6.165707e-01	2.236762e-01	1.987398e-02	2.197873e-01	4.931481e-02	6.101854e-01	1.728312e-03	9.911012e-02	1.554525e-01	4.518788e-01	1.687649e-01	8.113747e-03	1.879712e-01	2.781886e-02	4.345435e-02	5.739983e-03	1.184345e-01	1.082936e-02	7.554363e-01	6.610555e-02	2.790163e-01	2.327606e-02	2.045569e-01	3.680263e-01	7.410657e-03	1.177138e-01	1.298870e-01	3.975967e-01	1.341462e-01	3.318795e-02	2.417688e-01	6.341331e-02	3.296189e-02	9.154336e-02	2.733159e-01	7.608742e-03	4.652714e-01	1.292988e-01	4.716658e-02	5.626498e-02	1.454279e-02	5.815644e-01	2.694877e-01	3.097360e-02	5.662808e-02	3.395814e-01	2.478395e-01	1.237048e-02	3.267885e-01	1.679198e-02	1.104524e-01	1.471713e-01	2.588659e-01	2.139066e-02	3.492926e-01	1.128272e-01	1.124326e-01	1.555135e-01	1.309218e-01	3.666586e-01	1.577149e-01	7.675862e-02	2.805934e-02	3.324970e-01	2.176136e-01	2.753433e-05	2.779513e-01	1.438512e-01	4.383828e-01	4.042485e-02	1.265137e-01	3.946787e-01	4.373770e-01	4.906723e-02	1.104793e-01	4.030765e-01	2.478449e-01	2.396880e-01	2.567329e-01	2.557342e-01	2.218946e-01	2.739348e-01	3.138149e-01	1.903557e-01	1.888039e-01	2.225635e-01	3.474129e-01	2.412198e-01	4.065655e-01	1.982865e-01	1.381320e-01	2.570160e-01	4.020752e-02	5.344758e-01	2.800075e-01	1.453091e-01	3.269356e-01	1.922437e-01	3.606433e-01	1.201774e-01	3.549651e-01	1.460068e-01	1.252274e-01	3.738007e-01	1.541129e-01	3.207845e-01	2.808891e-01	2.442134e-01	3.359217e-01	1.484537e-01	3.913363e-01	1.242883e-01	2.619314e-01	3.015053e-01	1.830891e-01	2.534741e-01	9.749938e-02	3.406343e-01	1.978645e-01	3.640018e-01	2.121157e-01	3.474602e-01	3.672281e-01	7.319608e-02	3.124282e-01	2.667879e-01	1.443788e-01	2.764051e-01	1.106915e-01	3.959950e-01	2.740544e-01	2.192591e-01	2.744425e-01	1.304586e-01	4.130608e-01	1.820382e-01	3.275967e-01	2.447756e-01	1.822351e-01	2.453926e-01	1.256012e-01	3.141062e-01	2.762971e-01	2.839955e-01	3.347759e-01	1.946188e-01	3.406267e-01	1.299787e-01	2.698448e-01	2.988564e-01	1.897002e-01	2.415986e-01	8.417527e-02	6.194985e-01	2.024008e-01	9.392535e-02	4.540253e-01	3.643166e-01	8.823817e-02	2.660189e-01	1.328706e-01	1.198620e-02	1.207051e+00	1.022811e-01	1.448865e-01	1.966883e+00	1.444932e-01	8.550572e-01	2.460663e+00	1.196167e-01	1.818714e-01	1.520685e+00	9.866832e-02	2.335671e-01	2.918751e+00	1.892660e-01	1.118234e-01	9.588087e-01	1.461637e-01	4.190858e+00	4.545282e+00	8.156015e-02	4.437783e-01	1.678726e-01	2.100873e-01	2.374568e+00	1.662947e+00	2.489293e-01	2.016189e+00	2.028627e-01	6.816107e-02	2.508975e+00	1.014744e-01	1.536419e-02	3.334261e+00	3.049350e-01	6.435424e-02	2.049627e+00	4.621580e-01	2.743781e-01	4.527327e+00
27120000	-4.742209e+04	1.351993e+02	5.949729e+00	8.665464e-02	2.448606e-01	3.366667e-02	2.817769e-02	5.653217e-01	4.131868e-02	6.473969e-02	3.599191e-01	2.515248e-02	8.270669e-02	4.346299e-01	3.285211e-02	9.773963e-02	1.903206e-01	6.860005e-02	7.661641e-02	4.327117e-01	1.340116e-01	6.801110e-02	1.654785e-01	1.190738e-01	4.163950e-02	5.054204e-01	1.003767e-01	3.365007e-02	2.451372e-01	1.101822e-01	1.879674e-02	5.033774e-01	8.885638e-02	5.181943e-02	4.758962e-01	2.701120e-01	1.311737e-01	4.411588e-02	2.688271e-02	4.879775e-02	2.826989e-01	3.171577e-01	1.866634e-03	2.957625e-01	5.371651e-02	1.183998e-01	4.206806e-02	5.529328e-02	3.046005e-02	7.054730e-01	4.830585e-02	2.057519e-01	2.481589e-01	2.932836e-02	4.390133e-01	1.812902e-02	5.961849e-02	3.632625e-02	5.443897e-01	1.925161e-01	2.722607e-02	1.940494e-01	5.492444e-03	5.598251e-03	6.107637e-02	1.560710e-01	1.949366e-02	5.893689e-01	1.683918e-01	5.217093e-02	3.543848e-01	5.673793e-02	4.369459e-01	3.011138e-02	6.964911e-02	1.138146e-01	4.112943e-01	1.974363e-01	1.259650e-02	2.191908e-01	4.566739e-02	1.611769e-02	9.539125e-03	3.003615e-02	1.732882e-03	9.093127e-01	3.326142e-02	1.257666e-01	7.469457e-02	2.735030e-01	3.059880e-02	3.983097e-01	9.712735e-02	1.203228e-01	3.730919e-01	1.474719e-01	4.016266e-02	2.672349e-01	5.171578e-02	1.236225e-01	2.032567e-01	2.067688e-01	1.175887e-02	2.752413e-01	1.793518e-01	2.634574e-02	1.447146e-01	1.581759e-01	3.785304e-01	2.804948e-01	1.173858e-02	4.710438e-02	3.501992e-01	2.777399e-01	7.482422e-03	3.081340e-01	9.340123e-03	1.060122e-01	1.615790e-01	1.340063e-01	3.732023e-02	3.790660e-01	1.820162e-01	8.648937e-02	2.691458e-01	2.703846e-01	2.342588e-01	1.031577e-01	3.656388e-02	2.888632e-02	3.763591e-01	2.440791e-01	2.753433e-05	2.387321e-01	1.119158e-01	4.245063e-01	5.061158e-02	1.330465e-01	3.918357e-01	4.184004e-01	4.900939e-02	1.099116e-01	4.226786e-01	2.466219e-01	2.488013e-01	2.623965e-01	2.421802e-01	2.121097e-01	2.749308e-01	3.378307e-01	1.751288e-01	1.897032e-01	2.469380e-01	3.385252e-01	2.248337e-01	3.512624e-01	2.251097e-01	1.543505e-01	2.692774e-01	5.510581e-02	4.794905e-01	3.209406e-01	1.444631e-01	3.432417e-01	1.384057e-01	3.681765e-01	1.501761e-01	4.544393e-01	1.763931e-01	1.479771e-01	2.211905e-01	1.388456e-01	3.332637e-01	2.232161e-01	3.046746e-01	3.100085e-01	1.188205e-01	4.468857e-01	1.242852e-01	2.612426e-01	2.976765e-01	1.675521e-01	2.735287e-01	1.159479e-01	3.817963e-01	1.716181e-01	3.306376e-01	2.953030e-01	3.337688e-01	3.026370e-01	6.829120e-02	3.472066e-01	2.839835e-01	1.541440e-01	2.146659e-01	1.171975e-01	4.121423e-01	2.990151e-01	1.716451e-01	2.140787e-01	2.285103e-01	3.783599e-01	1.790512e-01	3.822030e-01	2.219800e-01	1.676323e-01	2.281846e-01	1.308426e-01	3.179794e-01	2.876751e-01	2.635028e-01	3.348918e-01	2.347560e-01	2.853691e-01	1.449831e-01	3.162367e-01	3.250684e-01	1.318822e-01	2.268127e-01	7.174414e-02	5.966299e-01	2.436464e-01	8.797951e-02	5.006840e-01	4.082162e-01	1.118060e-01	2.873220e-01	1.089554e-01	3.154998e-02	1.777585e+00	1.543712e-01	3.395865e-02	2.427418e+00	1.068901e-01	2.363313e-01	3.572041e+00	2.695932e-01	1.874188e-03	1.526609e+00	9.810853e-02	6.111093e-02	2.602941e+00	1.914807e-01	1.512565e-01	9.460623e-01	1.654190e-01	4.261881e+00	4.328594e+00	1.028311e-01	4.424032e-01	1.871947e-01	3.129781e-01	2.407755e+00	1.087319e+00	2.241095e-01	2.231186e+00	1.755617e-01	8.845601e-02	1.978132e+00	1.962215e-01	6.785510e-03	3.280389e+00	2.759473e-01	9.004387e-02	2.331541e+00	4.953894e-01	1.762121e-01	5.035097e+00
27130000	-4.740244e+04	1.418681e+02	5.649974e+00	8.208969e-02	2.532519e-01	2.969561e-02	2.715954e-02	5.641677e-01	4.363562e-02	4.504837e-02	3.238488e-01	2.431286e-02	1.022839e-01	4.642588e-01	4.024724e-02	1.156482e-01	1.905947e-01	8.284445e-02	9.484550e-02	3.922553e-01	1.238118e-01	7.438585e-02	1.424152e-01	1.300629e-01	4.601516e-02	5.148111e-01	9.230982e-02	2.016204e-02	2.564033e-01	7.999395e-02	2.670568e-02	5.892508e-01	2.748418e-02	7.007773e-02	4.134026e-01	3.322144e-01	7.403469e-02	5.177850e-02	5.849210e-02	5.726828e-02	3.281318e-01	2.670090e-01	3.084186e-03	2.973723e-01	4.713446e-02	2.773339e-01	2.822408e-02	5.084178e-02	1.020967e-02	6.184534e-01	1.493725e-02	8.518757e-02	1.328796e-01	5.701056e-02	5.113955e-01	4.458726e-02	1.689395e-01	6.019859e-02	5.036099e-01	1.837962e-01	2.356507e-02	2.114737e-01	1.735658e-02	1.565767e-02	1.359009e-01	5.442736e-02	6.046252e-04	6.203058e-01	1.731036e-01	5.284720e-03	4.299292e-01	1.563512e-01	3.067979e-01	2.623788e-03	9.901331e-02	1.550819e-01	4.015610e-01	1.734112e-01	3.929459e-02	1.982988e-01	3.235254e-02	1.877228e-02	4.664572e-04	1.875499e-02	2.173864e-03	9.527237e-01	7.108722e-03	1.593151e-01	3.984858e-02	1.538305e-01	6.766099e-02	2.216284e-01	3.577165e-01	1.194873e-01	3.734036e-01	1.946206e-01	2.137899e-02	2.304230e-01	6.068655e-02	6.656257e-02	1.739956e-01	1.790183e-01	2.518184e-02	3.628980e-01	1.923437e-01	1.223498e-01	8.430884e-02	5.714704e-02	3.792282e-01	2.932486e-01	6.371745e-02	7.281649e-02	4.175466e-01	1.357523e-01	1.200898e-02	3.312180e-01	3.065766e-02	1.330175e-01	1.744983e-01	1.801792e-01	5.097529e-03	3.686492e-01	1.385582e-01	8.846107e-02	2.128097e-01	1.346798e-01	3.587973e-01	1.468258e-01	5.842622e-02	4.834586e-02	2.841941e-01	1.782831e-01	4.076685e-03	3.539664e-01	1.311339e-01	4.475103e-01	4.371999e-02	1.343646e-01	3.744051e-01	4.530785e-01	4.679288e-02	1.010385e-01	3.990902e-01	2.514009e-01	2.463846e-01	2.527247e-01	2.494897e-01	2.104587e-01	2.670787e-01	3.277030e-01	1.947596e-01	2.661176e-01	2.410386e-01	3.226693e-01	1.701745e-01	3.538115e-01	2.230699e-01	2.165716e-01	2.065470e-01	5.753648e-02	4.996575e-01	2.716702e-01	1.711357e-01	3.680045e-01	1.562417e-01	3.436547e-01	1.320991e-01	3.699798e-01	1.951574e-01	1.300393e-01	3.048235e-01	1.450273e-01	3.225372e-01	2.283169e-01	3.041185e-01	3.362864e-01	1.455456e-01	3.710945e-01	1.470735e-01	2.187914e-01	3.392985e-01	1.698254e-01	2.720847e-01	1.219861e-01	3.060961e-01	1.562168e-01	4.157010e-01	2.106835e-01	3.889242e-01	3.275928e-01	7.279937e-02	3.023521e-01	3.708877e-01	8.997848e-02	2.367817e-01	9.439658e-02	4.618999e-01	2.484206e-01	1.952829e-01	2.876551e-01	1.690150e-01	3.838709e-01	1.594590e-01	3.364022e-01	2.422068e-01	1.955740e-01	2.258170e-01	1.416055e-01	3.457050e-01	2.611455e-01	2.515440e-01	2.582081e-01	2.616152e-01	3.540769e-01	1.260997e-01	3.356025e-01	2.231270e-01	2.072179e-01	2.340526e-01	7.679416e-02	5.821099e-01	2.402411e-01	1.008548e-01	4.209091e-01	3.743473e-01	1.036509e-01	2.474367e-01	5.722779e-03	8.246456e-02	1.237969e+00	9.190781e-02	1.888094e-01	3.073312e+00	1.144372e-01	1.406397e+00	3.207505e+00	2.011171e-01	2.656195e-01	1.294281e+00	1.266928e-02	8.402666e-02	2.867825e+00	1.477392e-01	3.054204e-02	1.366260e+00	1.385380e-01	3.984971e+00	4.296342e+00	9.281634e-02	4.807067e-01	2.182852e-01	2.910015e-01	2.544283e+00	1.642644e+00	9.598351e-02	2.064692e+00	1.974236e-01	7.365351e-02	2.161624e+00	2.641937e-01	3.615407e-03	3.326991e+00	3.210532e-01	5.639274e-02	2.340171e+00	5.554261e-01	1.822967e-01	4.570633e+00
27140000	-4.737187e+04	1.400225e+02	5.721916e+00	6.695753e-02	3.867078e-01	4.012101e-02	2.529584e-02	4.197205e-01	6.119732e-02	5.993576e-02	3.203671e-01	2.687853e-02	5.354875e-02	4.958929e-01	4.337690e-02	9.593804e-02	1.822792e-01	5.409747e-02	7.750303e-02	4.340288e-01	1.561535e-01	8.152439e-02	1.414812e-01	1.248969e-01	5.135505e-02	5.040726e-01	9.666982e-02	1.350526e-01	2.135963e-01	6.485931e-02	2.674114e-02	4.425284e-01	1.172222e-01	3.170342e-02	4.330088e-01	2.747041e-01	1.625600e-01	5.648926e-02	4.153435e-02	7.788204e-02	5.204520e-01	2.189809e-01	2.937712e-03	1.466068e-01	3.314047e-02	1.147107e-01	1.596383e-01	9.366847e-02	8.987152e-04	5.334813e-01	9.760255e-02	9.884712e-02	2.951964e-01	5.617410e-03	5.371289e-01	4.089773e-02	2.231239e-02	6.372456e-02	5.297169e-01	1.677891e-01	2.621444e-02	1.994675e-01	1.308762e-02	9.261283e-03	1.368215e-01	8.789091e-02	4.229827e-03	5.640672e-01	1.977293e-01	1.052045e-01	2.062753e-01	4.868650e-02	4.773707e-01	4.511315e-03	1.579517e-01	1.588929e-01	4.147737e-01	2.095310e-01	1.254383e-02	1.708927e-01	3.336588e-02	1.394309e-01	6.339874e-03	8.984940e-02	1.820109e-03	7.153516e-01	4.720820e-02	1.811759e-01	5.518154e-02	7.018520e-02	5.203210e-01	1.707933e-01	2.343143e-03	1.399289e-01	4.651415e-01	1.365048e-01	3.596152e-02	1.862916e-01	3.617166e-02	1.455394e-01	1.761048e-01	1.832767e-01	1.681302e-02	3.462418e-01	1.320242e-01	2.778470e-02	1.683749e-02	2.897249e-02	5.268099e-01	2.953353e-01	1.042602e-01	7.807818e-02	4.002215e-01	1.614288e-01	1.082288e-02	3.259865e-01	2.346210e-02	1.559159e-01	2.499853e-01	2.624451e-01	3.316168e-02	1.900417e-01	1.084504e-01	2.085909e-01	2.348155e-01	7.948322e-02	3.308502e-01	4.601688e-02	1.002433e-01	6.037311e-02	3.312714e-01	8.906873e-02	1.542383e-03	3.276786e-01	1.900658e-01	4.190360e-01	5.410968e-02	1.111973e-01	4.156570e-01	4.267689e-01	4.593026e-02	1.286118e-01	3.986891e-01	2.524156e-01	2.335087e-01	2.737731e-01	2.403026e-01	2.140709e-01	2.610136e-01	3.272678e-01	1.976478e-01	2.193976e-01	2.301640e-01	3.211967e-01	2.292416e-01	3.660791e-01	1.753812e-01	1.790360e-01	2.795037e-01	3.484153e-02	5.273308e-01	2.409445e-01	1.968832e-01	2.920962e-01	1.995591e-01	3.442071e-01	1.641377e-01	4.355332e-01	1.395787e-01	1.644752e-01	2.604128e-01	1.598292e-01	3.146429e-01	2.260130e-01	2.995149e-01	2.953292e-01	1.965162e-01	3.891564e-01	1.189982e-01	2.727350e-01	2.747496e-01	1.831189e-01	2.693965e-01	1.039319e-01	3.564763e-01	1.878940e-01	3.516979e-01	2.345615e-01	3.127376e-01	3.020069e-01	1.506940e-01	3.011034e-01	3.737707e-01	1.338320e-01	1.912939e-01	9.017847e-02	4.196938e-01	2.382629e-01	2.518648e-01	2.662845e-01	1.879768e-01	3.698937e-01	1.758450e-01	4.205118e-01	2.199506e-01	1.568596e-01	2.026779e-01	1.538439e-01	2.797332e-01	2.834018e-01	2.830211e-01	2.923741e-01	1.881927e-01	3.313610e-01	1.880722e-01	2.477162e-01	3.389998e-01	1.885137e-01	2.247703e-01	9.243209e-02	5.852671e-01	2.263512e-01	9.594953e-02	4.929067e-01	3.577444e-01	1.175787e-02	2.700438e-01	2.137776e-02	8.772793e-02	1.543153e+00	1.986207e-01	2.274687e-01	3.001007e+00	1.077212e-01	8.445288e-01	2.680345e+00	1.987619e-01	2.790273e-01	1.448250e+00	5.518642e-02	2.855832e-01	2.959852e+00	1.473175e-01	1.141963e-01	1.407558e+00	1.646248e-01	3.505569e+00	5.251127e+00	9.169229e-02	4.985081e-01	1.541284e-01	3.904576e-01	2.504357e+00	4.436236e-01	1.208389e-01	2.364715e+00	3.765377e-01	6.627240e-02	2.384135e+00	1.283747e-01	4.540634e-03	3.331188e+00	2.951640e-01	8.515160e-02	2.340169e+00	3.919991e-01	2.006709e-01	3.622761e+00
27150000	-4.739636e+04	1.444305e+02	5.627893e+00	7.369342e-02	3.057092e-01	3.430749e-02	4.903449e-02	4.750187e-01	6.223671e-02	4.251066e-02	3.044170e-01	2.953743e-02	9.017574e-02	4.853534e-01	4.800586e-02	1.142579e-01	1.698597e-01	5.976997e-02	1.027063e-01	4.257846e-01	1.276215e-01	6.962401e-02	1.673187e-01	1.210823e-01	5.964735e-02	4.937619e-01	8.856572e-02	7.472951e-02	1.300608e-01	7.292037e-02	4.969409e-02	4.875790e-01	1.850162e-01	2.985623e-02	6.226608e-01	1.934690e-01	8.043300e-02	5.488575e-02	1.869516e-02	8.258341e-02	4.287901e-01	2.438932e-01	1.420191e-03	2.169509e-01	2.636218e-02	1.646881e-01	2.738741e-02	9.765225e-02	5.152447e-03	6.519248e-01	5.319498e-02	4.412346e-02	1.963489e-01	1.939305e-02	5.934093e-01	9.173686e-02	5.498842e-02	5.278690e-02	3.831586e-01	2.143196e-01	4.535698e-02	2.878213e-01	1.655658e-02	4.251578e-03	1.178632e-01	1.601546e-02	1.140289e-03	5.672797e-01	2.934497e-01	1.525991e-02	4.781575e-01	7.145616e-02	3.168240e-01	1.900189e-03	1.164022e-01	1.317001e-01	4.038315e-01	1.947658e-01	1.750263e-02	2.171736e-01	3.502640e-02	1.077380e-02	3.941948e-03	1.965295e-02	9.250977e-05	9.558099e-01	9.728926e-03	1.644354e-02	3.823580e-02	3.147245e-01	5.468156e-01	6.394784e-02	1.983276e-02	1.089036e-01	4.443135e-01	1.218997e-01	4.227249e-02	2.334496e-01	4.916124e-02	9.682762e-02	1.499317e-01	1.655093e-01	8.274764e-02	3.518226e-01	1.531611e-01	4.069064e-02	9.468476e-02	1.056909e-01	4.038547e-01	2.454962e-01	1.095828e-01	5.932731e-02	4.790958e-01	1.745559e-01	1.020730e-02	2.489974e-01	2.781632e-02	2.091014e-01	1.461299e-01	1.720118e-01	4.256331e-02	3.863825e-01	4.381108e-02	9.853778e-02	1.609742e-01	9.924278e-02	5.160459e-01	5.611007e-02	6.908931e-02	4.689839e-02	2.851227e-01	2.033073e-01	5.497488e-04	3.457871e-01	1.183347e-01	4.367831e-01	4.714828e-02	1.137553e-01	4.023133e-01	4.674402e-01	4.744752e-02	1.134286e-01	3.716837e-01	2.451273e-01	2.424665e-01	2.638694e-01	2.485369e-01	2.156325e-01	2.633581e-01	3.315045e-01	1.895049e-01	2.304812e-01	2.658397e-01	3.469942e-01	1.566849e-01	3.910131e-01	1.865956e-01	1.331323e-01	2.892590e-01	4.300766e-02	5.602771e-01	2.391964e-01	1.575189e-01	3.628741e-01	1.518137e-01	3.610020e-01	1.243102e-01	3.861037e-01	1.792250e-01	2.146394e-01	2.200318e-01	1.687947e-01	3.531862e-01	2.253616e-01	2.526575e-01	3.730325e-01	1.843988e-01	3.252157e-01	1.173530e-01	2.671186e-01	3.310860e-01	1.511500e-01	2.506455e-01	9.295328e-02	3.290175e-01	1.835720e-01	3.944572e-01	2.765695e-01	2.662005e-01	3.658247e-01	9.140536e-02	2.939132e-01	2.412145e-01	2.176341e-01	2.472382e-01	1.065651e-01	4.171546e-01	2.538796e-01	2.224007e-01	2.439382e-01	1.946475e-01	3.658283e-01	1.955860e-01	3.417304e-01	2.827656e-01	2.162173e-01	1.592867e-01	1.162084e-01	3.510036e-01	2.285956e-01	3.041925e-01	2.712985e-01	2.168315e-01	3.417959e-01	1.700741e-01	2.961184e-01	3.218909e-01	1.826962e-01	1.992946e-01	8.899880e-02	5.350466e-01	2.819450e-01	9.400957e-02	5.101586e-01	3.625258e-01	1.028760e-01	2.987423e-01	8.034114e-02	6.136221e-02	1.520117e+00	1.042645e-01	1.322154e-01	2.882062e+00	4.183062e-02	1.314262e-01	2.247348e+00	3.369625e-01	1.591204e-01	1.312449e+00	1.041684e-01	5.145590e-03	2.879070e+00	1.467933e-01	4.547274e-02	1.395449e+00	1.677880e-01	4.126176e+00	4.647955e+00	9.748020e-02	4.963404e-01	1.304030e-01	2.315839e-01	2.365666e+00	1.262163e+00	1.748715e-01	1.996992e+00	1.808926e-01	5.795386e-02	2.215297e+00	1.575775e-01	1.186827e-02	3.523985e+00	2.600034e-01	7.782060e-02	2.672676e+00	4.371625e-01	2.402242e-01	3.756888e+00
27160000	-4.738254e+04	1.351760e+02	5.862252e+00	7.857924e-02	3.719501e-01	3.315434e-02	2.219552e-02	4.482618e-01	4.585905e-02	6.253898e-02	3.288617e-01	3.196695e-02	3.825300e-02	4.870275e-01	5.135181e-02	8.816864e-02	1.984105e-01	7.444163e-02	7.372982e-02	4.368343e-01	1.284151e-01	9.044690e-02	1.321868e-01	1.358451e-01	4.654364e-02	4.959043e-01	9.907323e-02	4.440165e-02	2.080324e-01	1.034343e-01	4.079932e-02	5.072804e-01	9.605196e-02	1.732115e-02	4.405732e-01	3.040707e-01	4.180054e-02	1.281666e-01	6.806774e-02	6.788229e-02	3.450616e-01	2.993909e-01	1.019879e-03	2.420147e-01	4.463061e-02	2.061600e-01	3.564488e-02	8.126898e-02	1.538592e-02	6.322132e-01	2.932710e-02	9.000204e-02	2.734771e-01	3.653611e-02	4.924745e-01	3.532387e-02	7.218642e-02	3.372705e-02	4.418738e-01	1.793539e-01	4.065361e-02	2.927573e-01	1.163430e-02	2.035067e-02	1.306363e-01	2.173107e-02	2.431610e-02	5.742954e-01	2.286705e-01	5.159165e-02	2.308788e-01	1.206934e-01	5.629817e-01	2.583761e-03	3.127061e-02	1.359019e-01	3.674714e-01	1.679838e-01	1.386382e-02	2.635009e-01	5.127816e-02	4.133784e-02	3.066684e-03	4.829377e-03	2.164831e-03	9.364355e-01	1.216577e-02	3.543341e-01	1.137893e-01	2.102585e-01	1.967336e-01	5.187372e-02	7.301070e-02	1.061532e-01	4.320929e-01	1.858688e-01	4.276553e-02	1.962231e-01	3.689645e-02	8.585894e-02	1.734376e-01	2.120705e-01	4.065779e-02	3.248154e-01	1.631597e-01	6.234499e-02	7.276276e-02	9.580571e-02	5.257899e-01	1.480626e-01	9.523406e-02	4.681950e-02	4.309562e-01	2.133039e-01	8.442615e-03	2.791896e-01	2.128830e-02	1.045193e-01	1.710618e-01	2.411647e-01	3.057248e-02	3.954968e-01	5.718500e-02	1.340116e-01	2.078579e-01	2.778984e-02	4.700679e-01	8.293303e-02	7.733967e-02	3.640209e-02	3.277852e-01	2.191228e-01	4.425687e-04	3.034938e-01	1.127535e-01	4.104613e-01	5.044820e-02	1.172579e-01	4.218326e-01	4.604196e-01	4.838476e-02	1.268810e-01	3.643147e-01	2.351299e-01	2.356229e-01	2.671256e-01	2.621217e-01	2.053013e-01	2.768948e-01	3.365259e-01	1.812780e-01	2.800341e-01	2.289749e-01	2.816688e-01	2.093222e-01	4.234792e-01	2.008477e-01	1.544659e-01	2.212072e-01	4.084386e-02	5.556780e-01	2.325841e-01	1.708941e-01	3.594608e-01	1.124933e-01	4.128934e-01	1.151524e-01	3.588898e-01	1.810434e-01	1.777154e-01	2.823514e-01	1.515014e-01	3.076973e-01	2.690576e-01	2.717438e-01	2.571116e-01	1.374748e-01	4.007352e-01	2.046784e-01	2.560496e-01	3.025508e-01	1.601817e-01	2.812179e-01	1.287909e-01	3.597308e-01	1.729308e-01	3.385475e-01	2.405372e-01	3.891665e-01	2.554998e-01	1.147965e-01	2.632301e-01	2.761943e-01	1.169953e-01	3.435803e-01	1.164867e-01	4.073924e-01	2.718343e-01	2.042865e-01	2.261773e-01	1.874929e-01	3.950003e-01	1.913295e-01	3.879660e-01	2.513052e-01	1.427884e-01	2.179404e-01	1.262604e-01	3.067376e-01	2.662310e-01	3.007709e-01	2.984572e-01	1.762102e-01	3.319915e-01	1.933411e-01	3.111529e-01	2.798671e-01	1.687044e-01	2.402757e-01	8.577715e-02	5.392059e-01	2.881047e-01	8.691228e-02	4.649238e-01	3.893195e-01	9.029293e-02	2.593052e-01	5.738656e-02	1.842331e-02	1.299976e+00	1.013713e-01	9.444400e-02	3.018255e+00	9.010758e-02	1.649288e-01	2.570555e+00	2.099234e-01	2.300057e+00	1.764688e+00	8.279556e-02	2.246601e-02	3.294037e+00	2.356496e-01	1.096892e-02	1.349732e+00	1.701751e-01	4.197470e+00	4.670386e+00	9.193449e-02	4.969323e-01	1.644167e-01	2.707248e-01	2.277251e+00	1.116730e+00	1.398865e-01	1.974223e+00	2.319057e-01	4.671680e-02	2.155203e+00	2.021746e-01	4.806945e-03	2.939069e+00	2.856654e-01	7.583782e-02	2.461900e+00	5.883802e-01	2.024306e-01	4.148740e+00
27170000	-4.740863e+04	1.390991e+02	5.800072e+00	8.981946e-02	3.495641e-01	3.378229e-02	2.010437e-02	4.491970e-01	5.753280e-02	8.808008e-02	2.894422e-01	2.432034e-02	2.867679e-02	5.267972e-01	4.268333e-02	9.529186e-02	1.794378e-01	4.423759e-02	6.395681e-02	4.869239e-01	1.301521e-01	8.620207e-02	1.592434e-01	1.203197e-01	5.037852e-02	4.904967e-01	9.335968e-02	1.255288e-01	2.126635e-01	7.433985e-02	1.207281e-02	5.483085e-01	2.708655e-02	5.356731e-02	4.678722e-01	2.365933e-01	1.550456e-01	1.565539e-02	7.126613e-02	1.087688e-01	3.844984e-01	2.164173e-01	3.436360e-04	2.582291e-01	3.174284e-02	7.884503e-02	3.072619e-02	3.735013e-02	1.466104e-03	8.209498e-01	3.066276e-02	1.477785e-01	1.933841e-01	4.371478e-02	4.232482e-01	1.111755e-01	8.069894e-02	3.735752e-02	5.161271e-01	1.484313e-01	4.558497e-02	2.266301e-01	2.586902e-02	3.605393e-02	1.402841e-01	6.172904e-02	9.090654e-03	5.876088e-01	1.652336e-01	4.001433e-03	4.327090e-01	7.389044e-02	3.820369e-01	1.774048e-02	8.962180e-02	1.759264e-01	3.596099e-01	1.803052e-01	1.324364e-02	2.289701e-01	4.194472e-02	7.261321e-03	5.082796e-04	8.073142e-02	1.945514e-03	8.897921e-01	1.976132e-02	1.291256e-01	3.883720e-01	9.464540e-03	3.424485e-01	6.178740e-03	1.244106e-01	6.153939e-02	4.519416e-01	1.788285e-01	4.199254e-02	2.158456e-01	4.985233e-02	1.422556e-01	1.312029e-01	2.278969e-01	2.929028e-02	3.025251e-01	1.668292e-01	2.804440e-02	2.082784e-01	3.526065e-02	3.503876e-01	3.116832e-01	6.634578e-02	5.897697e-02	4.655176e-01	1.861771e-01	3.860815e-03	2.665591e-01	1.890834e-02	2.006670e-01	1.676936e-01	2.437272e-01	2.166584e-02	3.168021e-01	4.944437e-02	6.803501e-02	2.276877e-01	1.200247e-01	3.990868e-01	7.157015e-02	1.135956e-01	5.203633e-02	3.376501e-01	2.417740e-01	1.323874e-04	2.322782e-01	1.361290e-01	4.310324e-01	5.211689e-02	1.168642e-01	3.999865e-01	4.369555e-01	5.027322e-02	1.283363e-01	3.844350e-01	2.557558e-01	2.267455e-01	2.677066e-01	2.497921e-01	2.130928e-01	2.732236e-01	3.251718e-01	1.885117e-01	2.074578e-01	2.626413e-01	3.345925e-01	1.953083e-01	4.175148e-01	2.242355e-01	1.094851e-01	2.487646e-01	5.020163e-02	4.637984e-01	2.990053e-01	1.869947e-01	3.322745e-01	1.826343e-01	3.080955e-01	1.769957e-01	3.791772e-01	1.357668e-01	1.898626e-01	2.951934e-01	1.708176e-01	3.044127e-01	2.199043e-01	3.048654e-01	2.857994e-01	1.975872e-01	3.873793e-01	1.292340e-01	3.363459e-01	2.798517e-01	1.558259e-01	2.279765e-01	1.120662e-01	3.574954e-01	1.739813e-01	3.564572e-01	1.884531e-01	4.487624e-01	3.060302e-01	5.675423e-02	2.542533e-01	3.638705e-01	1.972592e-01	1.846170e-01	1.067812e-01	4.593892e-01	2.412698e-01	1.925597e-01	2.381968e-01	2.098346e-01	3.555197e-01	1.964490e-01	3.313251e-01	2.258398e-01	1.935986e-01	2.492366e-01	1.259765e-01	3.234458e-01	2.611868e-01	2.893909e-01	3.103571e-01	1.586122e-01	3.781084e-01	1.529223e-01	3.323386e-01	2.719743e-01	1.711686e-01	2.245185e-01	8.757826e-02	5.204051e-01	2.854364e-01	1.065803e-01	4.811335e-01	3.833343e-01	1.368288e-01	2.624729e-01	7.664177e-02	2.029106e-02	1.524950e+00	1.232748e-01	1.653397e-01	2.718368e+00	4.198879e-03	4.928885e-01	3.551230e+00	4.498574e-03	9.538167e-01	1.222228e+00	2.145459e-02	1.406989e-01	1.577693e+00	1.262324e-01	1.304487e-01	1.475535e+00	1.437313e-01	3.982979e+00	5.346173e+00	1.061852e-01	4.675160e-01	1.861901e-01	2.072823e-01	2.183212e+00	1.021435e+00	1.075393e-01	2.278778e+00	1.751005e-01	3.869408e-02	2.199556e+00	2.046371e-01	6.315448e-03	3.351010e+00	2.396458e-01	6.026864e-02	2.723249e+00	4.696032e-01	3.015507e-01	3.009003e+00
27180000	-4.739114e+04	1.457482e+02	5.549428e+00	6.374552e-02	3.605839e-01	3.821636e-02	3.016934e-02	4.522430e-01	5.504186e-02	6.074081e-02	2.489615e-01	2.332144e-02	3.548888e-02	6.013526e-01	3.013481e-02	9.754249e-02	1.612578e-01	8.169697e-02	4.926572e-02	4.616821e-01	1.485548e-01	7.111405e-02	1.577130e-01	1.091901e-01	4.980337e-02	5.032539e-01	1.089255e-01	3.058987e-02	2.433893e-01	5.355404e-02	7.802240e-02	3.865123e-01	2.079320e-01	5.512073e-02	4.982046e-01	1.661367e-01	2.464312e-01	2.976278e-02	4.343986e-03	7.032248e-02	3.344127e-01	2.697147e-01	1.323307e-03	2.789900e-01	4.523676e-02	1.956210e-01	2.275727e-02	3.585782e-02	4.166523e-03	7.288534e-01	1.274391e-02	7.961923e-02	3.267511e-01	1.961148e-02	4.194381e-01	1.681796e-02	1.377622e-01	3.937180e-02	5.574930e-01	1.694659e-01	3.985592e-02	1.857037e-01	8.109721e-03	2.755736e-03	6.504327e-02	6.923308e-02	1.491068e-02	6.236023e-01	2.244550e-01	6.641233e-02	3.250218e-01	2.633532e-02	3.387518e-01	1.253732e-02	2.309414e-01	1.353719e-01	3.470496e-01	1.853950e-01	3.050047e-02	2.464147e-01	5.526835e-02	3.320614e-02	3.299648e-03	1.031253e-01	2.456213e-02	7.790302e-01	5.677659e-02	3.220220e-02	2.399897e-01	1.729566e-01	1.401249e-01	2.387158e-01	1.760107e-01	1.249191e-01	4.152113e-01	1.582420e-01	4.967255e-02	2.259497e-01	2.600530e-02	1.313138e-01	2.022857e-01	1.790955e-01	2.684680e-02	3.319691e-01	1.284891e-01	6.854377e-02	5.572224e-02	1.779325e-02	6.010758e-01	2.070574e-01	4.980753e-02	1.035544e-01	4.631828e-01	1.239792e-01	1.467644e-02	2.693815e-01	2.522562e-02	4.374886e-02	1.259735e-01	3.444675e-01	2.551102e-02	2.315803e-01	2.287188e-01	1.798686e-01	2.824346e-01	1.208396e-01	2.385961e-01	7.138553e-02	1.068756e-01	3.975808e-02	3.583457e-01	2.407029e-01	3.312757e-04	2.381797e-01	1.226823e-01	4.043738e-01	5.239927e-02	1.234459e-01	4.197810e-01	4.610521e-01	4.136211e-02	1.242774e-01	3.733083e-01	2.560187e-01	2.345187e-01	2.818910e-01	2.275717e-01	2.065593e-01	2.779570e-01	3.304371e-01	1.850466e-01	2.864904e-01	2.179575e-01	3.040318e-01	1.915203e-01	4.198996e-01	1.875678e-01	1.558060e-01	2.367265e-01	4.590892e-02	5.235315e-01	2.540564e-01	1.765032e-01	3.663439e-01	1.518054e-01	3.446933e-01	1.371574e-01	4.364859e-01	1.514807e-01	1.313074e-01	2.807259e-01	1.597788e-01	3.371797e-01	1.908724e-01	3.121691e-01	3.409858e-01	1.944941e-01	3.305084e-01	1.340117e-01	2.898535e-01	2.582647e-01	1.932648e-01	2.586171e-01	1.410675e-01	3.266866e-01	1.551900e-01	3.770558e-01	2.655893e-01	4.078385e-01	2.722232e-01	5.434895e-02	2.919808e-01	2.473992e-01	1.652567e-01	2.953633e-01	1.079301e-01	3.983432e-01	2.570686e-01	2.366581e-01	2.131681e-01	1.814758e-01	3.770613e-01	2.282948e-01	3.228839e-01	2.260662e-01	2.092548e-01	2.417951e-01	1.361327e-01	3.107950e-01	2.278375e-01	3.252348e-01	3.901403e-01	1.643776e-01	3.244636e-01	1.210185e-01	2.566331e-01	3.268407e-01	2.002088e-01	2.163175e-01	6.682781e-02	5.717834e-01	2.718690e-01	8.951981e-02	4.406515e-01	3.441672e-01	1.064888e-01	2.704290e-01	3.408825e-02	4.552327e-02	2.069822e+00	9.523238e-02	1.206212e-01	2.700513e+00	7.336829e-02	9.798084e-01	3.010842e+00	5.266708e-02	1.220596e-01	1.273735e+00	8.088649e-02	4.843887e-02	2.464832e+00	9.667436e-02	3.804348e-02	1.215313e+00	1.715021e-01	3.859748e+00	5.670157e+00	1.089453e-01	4.532000e-01	1.852665e-01	2.843211e-01	2.040647e+00	1.190831e+00	1.409756e-01	1.979261e+00	1.608213e-01	3.539150e-02	2.349093e+00	1.353900e-01	3.167141e-03	2.967946e+00	2.967530e-01	5.358828e-02	2.500109e+00	4.489747e-01	2.343537e-01	3.172249e+00
27190000	-4.740157e+04	1.484557e+02	5.425681e+00	4.632728e-02	3.141073e-01	5.464347e-02	3.657890e-02	4.888497e-01	5.949328e-02	6.473832e-02	2.869467e-01	2.434838e-02	6.823813e-02	5.086553e-01	4.707318e-02	1.169113e-01	1.694977e-01	7.444414e-02	7.001605e-02	4.425003e-01	1.266304e-01	7.005768e-02	1.281747e-01	1.157767e-01	5.244795e-02	5.126192e-01	1.209238e-01	7.968004e-02	1.841361e-01	6.132527e-02	2.441709e-02	5.053711e-01	1.450704e-01	1.720944e-02	4.728298e-01	3.207707e-01	1.504062e-01	1.448753e-03	3.733507e-02	7.744717e-02	4.559868e-01	2.651755e-01	1.921471e-03	1.807694e-01	1.869973e-02	1.120063e-01	6.859082e-02	5.856116e-02	5.059997e-03	7.222812e-01	3.350049e-02	8.677903e-02	3.014408e-01	1.766940e-02	5.097543e-01	4.422577e-02	4.013073e-02	5.295852e-02	4.474083e-01	1.854379e-01	2.910434e-02	2.773972e-01	7.693806e-03	1.925801e-02	1.276889e-01	5.705082e-02	5.201873e-03	4.616056e-01	3.291949e-01	7.745119e-02	3.977590e-01	1.611792e-01	2.551351e-01	1.837239e-02	9.010313e-02	1.507174e-01	4.456931e-01	1.259737e-01	1.749285e-02	2.095338e-01	5.058923e-02	5.875231e-02	2.845934e-02	7.863681e-02	3.589784e-03	8.079978e-01	2.256393e-02	3.741146e-02	9.443935e-03	2.056610e-03	5.119677e-01	1.508587e-01	2.882615e-01	1.230477e-01	4.187937e-01	1.615601e-01	3.794977e-02	2.102239e-01	4.842480e-02	1.104696e-01	3.107602e-01	1.649128e-01	1.893471e-02	2.419853e-01	1.529374e-01	1.335866e-01	2.403989e-01	1.233621e-01	3.691422e-01	1.153422e-01	1.816803e-02	5.803585e-02	3.792361e-01	1.871426e-01	1.329850e-02	3.337086e-01	2.857830e-02	1.698732e-01	1.885173e-01	1.697471e-01	2.646365e-02	3.552834e-01	9.011538e-02	1.374952e-01	2.891400e-01	1.382733e-01	3.154237e-01	7.233239e-02	4.733537e-02	3.962939e-02	3.367497e-01	1.232814e-01	2.170774e-03	3.618220e-01	1.363468e-01	4.257054e-01	5.530307e-02	1.283739e-01	3.906176e-01	4.210974e-01	4.231234e-02	1.144472e-01	4.221430e-01	2.321662e-01	2.460282e-01	2.910700e-01	2.307356e-01	2.231348e-01	2.697767e-01	3.195726e-01	1.875159e-01	2.100087e-01	2.730820e-01	3.418035e-01	1.751059e-01	3.420842e-01	1.629686e-01	1.624904e-01	3.324568e-01	3.147132e-02	5.070296e-01	3.050313e-01	1.564678e-01	2.842128e-01	1.998672e-01	3.738982e-01	1.420218e-01	3.509365e-01	1.590713e-01	2.579236e-01	2.320687e-01	1.803132e-01	2.954511e-01	2.234690e-01	3.007667e-01	2.713166e-01	2.035642e-01	3.927866e-01	1.323325e-01	2.114505e-01	3.455346e-01	1.885209e-01	2.544939e-01	1.170256e-01	3.570618e-01	1.766391e-01	3.492736e-01	1.932562e-01	4.632537e-01	2.801104e-01	6.337965e-02	2.577416e-01	2.903616e-01	1.878147e-01	2.640821e-01	1.017355e-01	4.084873e-01	2.768186e-01	2.129587e-01	2.254479e-01	1.999771e-01	3.915907e-01	1.829843e-01	3.435117e-01	2.148029e-01	2.211317e-01	2.205537e-01	1.498371e-01	3.352244e-01	2.500620e-01	2.648765e-01	3.000619e-01	2.029845e-01	2.865957e-01	2.103580e-01	2.546202e-01	3.192353e-01	1.581722e-01	2.679723e-01	9.300145e-02	5.316836e-01	2.784332e-01	9.688180e-02	5.838492e-01	4.225337e-01	1.408152e-01	3.118048e-01	6.339675e-02	4.713824e-02	2.307609e+00	1.540142e-01	6.110697e-03	1.361848e+00	7.479709e-02	2.651688e-01	2.381037e+00	1.346673e-01	1.148611e+00	9.936457e-01	9.779050e-02	2.982131e-02	4.550291e+00	1.722379e-01	1.622941e-03	1.168060e+00	1.628162e-01	3.731516e+00	4.265068e+00	1.168916e-01	4.905191e-01	1.927228e-01	3.289461e-01	2.444660e+00	1.221642e+00	1.877691e-01	2.384756e+00	3.062201e-01	7.896470e-02	2.505884e+00	2.671951e-01	1.739762e-03	3.199603e+00	4.372400e-01	7.273321e-02	2.690349e+00	5.798474e-01	2.192492e-01	3.911828e+00
27200000	-4.740480e+04	1.484630e+02	5.400223e+00	4.514796e-02	3.822792e-01	5.406622e-02	1.104492e-02	4.328332e-01	7.462848e-02	6.943723e-02	3.203165e-01	2.605874e-02	5.236748e-02	4.854836e-01	4.633643e-02	8.112320e-02	1.945310e-01	7.058152e-02	8.127771e-02	4.282875e-01	1.441990e-01	5.944884e-02	1.574830e-01	1.303073e-01	5.186171e-02	4.785913e-01	1.223078e-01	2.355755e-02	1.554953e-01	2.002518e-01	1.373946e-02	5.442644e-01	6.269150e-02	1.607031e-03	3.334291e-01	4.053496e-01	1.413490e-01	8.904510e-02	2.922016e-02	1.029705e-01	4.616893e-01	2.193619e-01	3.929582e-03	1.915739e-01	2.047485e-02	2.397411e-01	6.396828e-02	4.888667e-02	2.510710e-02	5.815743e-01	4.072251e-02	4.423991e-02	2.391977e-01	8.531459e-03	5.616504e-01	4.975821e-02	9.662228e-02	5.124235e-02	4.572934e-01	1.667014e-01	3.995935e-02	2.804811e-01	4.322374e-03	2.410082e-03	1.424545e-01	1.003890e-01	3.525650e-03	3.992131e-01	3.520076e-01	4.754226e-02	5.443977e-01	4.327296e-02	2.712064e-01	2.873183e-02	6.484886e-02	1.880375e-01	3.582211e-01	1.767079e-01	1.688442e-02	2.271384e-01	3.301071e-02	4.741944e-02	1.368341e-02	2.361629e-01	4.298134e-04	5.417767e-01	1.605278e-01	2.087240e-02	2.657498e-01	2.118952e-01	2.582515e-01	3.624173e-02	2.069894e-01	1.053642e-01	4.421296e-01	1.369326e-01	3.336022e-02	2.274013e-01	5.481206e-02	1.723354e-01	1.594998e-01	1.112700e-01	2.998379e-02	3.916186e-01	1.352925e-01	3.956070e-02	3.226509e-01	2.018041e-01	2.710005e-01	1.451933e-01	1.979045e-02	5.915542e-02	4.376980e-01	1.964348e-01	1.604748e-02	2.812512e-01	9.413062e-03	2.185893e-01	1.460233e-01	1.942745e-01	4.135060e-02	3.576089e-01	4.215342e-02	1.068984e-01	2.212328e-01	2.633944e-02	2.938242e-01	1.722243e-01	1.794808e-01	4.638572e-02	2.987166e-01	1.742101e-01	2.097719e-04	3.351891e-01	1.452887e-01	4.628989e-01	5.520745e-02	1.266563e-01	3.552374e-01	4.311967e-01	4.382756e-02	1.148043e-01	4.101714e-01	2.402481e-01	2.492255e-01	2.796791e-01	2.308473e-01	2.150710e-01	2.753184e-01	3.250191e-01	1.845916e-01	1.868991e-01	2.916551e-01	3.382526e-01	1.831931e-01	3.570972e-01	2.091050e-01	1.701595e-01	2.636383e-01	4.736337e-02	4.968947e-01	2.538810e-01	2.018609e-01	2.735881e-01	1.397513e-01	4.281822e-01	1.584785e-01	3.276643e-01	2.789229e-01	1.533023e-01	2.401105e-01	1.810093e-01	3.093031e-01	2.211189e-01	2.885688e-01	3.119308e-01	1.684260e-01	3.733348e-01	1.463084e-01	2.783263e-01	2.801036e-01	2.017689e-01	2.398012e-01	1.009185e-01	3.094123e-01	1.802636e-01	4.094056e-01	2.173038e-01	3.671564e-01	2.834244e-01	1.321154e-01	3.315981e-01	2.521796e-01	2.075473e-01	2.086750e-01	1.207197e-01	4.007294e-01	2.703683e-01	2.081826e-01	2.432361e-01	1.645301e-01	3.673404e-01	2.248935e-01	2.997554e-01	2.992193e-01	1.903206e-01	2.107047e-01	1.121399e-01	3.412527e-01	2.748402e-01	2.717672e-01	2.583431e-01	1.859365e-01	3.753310e-01	1.803893e-01	3.272735e-01	3.119788e-01	1.554310e-01	2.053168e-01	9.018534e-02	6.031660e-01	2.146340e-01	9.201465e-02	4.954642e-01	3.948846e-01	2.624106e-02	2.849907e-01	5.181594e-04	3.307058e-02	1.626515e+00	1.125429e-01	7.052590e-02	1.886694e+00	9.445637e-02	1.465195e+00	1.825760e+00	3.028623e-01	2.760357e+00	1.544094e+00	1.160501e-01	9.726562e-02	2.771262e+00	1.991611e-01	9.036993e-03	1.010084e+00	1.727734e-01	3.565469e+00	4.557841e+00	1.040476e-01	4.923330e-01	1.575621e-01	3.721583e-01	2.448149e+00	1.103264e+00	1.669278e-01	2.419534e+00	3.299614e-01	4.426613e-02	2.423970e+00	1.125932e-01	2.023807e-03	3.528062e+00	4.483812e-01	7.100346e-02	2.526108e+00	5.062754e-01	1.853397e-01	3.989576e+00
27210000	-4.740885e+04	1.423736e+02	5.562074e+00	5.176222e-02	3.642134e-01	4.136637e-02	1.275340e-03	4.574929e-01	8.388972e-02	7.417054e-02	3.456402e-01	1.830387e-02	6.138849e-02	4.580437e-01	4.245320e-02	1.003596e-01	1.715365e-01	6.428277e-02	6.258046e-02	4.204520e-01	1.807888e-01	6.169077e-02	1.500686e-01	1.095713e-01	4.651356e-02	5.034791e-01	1.286767e-01	8.777084e-02	1.648721e-01	9.938115e-02	2.293867e-02	4.292969e-01	1.957403e-01	1.278312e-01	3.695854e-01	2.740136e-01	1.351395e-01	3.993638e-02	5.349397e-02	4.084671e-02	3.176597e-01	2.859521e-01	3.440998e-03	3.052699e-01	4.683067e-02	2.500012e-01	4.666192e-02	1.954719e-02	9.190174e-04	6.519720e-01	3.089871e-02	9.230434e-02	2.631361e-01	4.044675e-02	4.321821e-01	4.574239e-02	1.261882e-01	6.017090e-02	4.538636e-01	1.699695e-01	2.346148e-02	2.884300e-01	4.104553e-03	3.246992e-03	1.223330e-01	4.736917e-02	2.505565e-02	6.100318e-01	1.919634e-01	9.800143e-03	3.637385e-01	5.379903e-02	4.821792e-01	2.446157e-02	6.602166e-02	1.412307e-01	3.358599e-01	1.678863e-01	2.712876e-02	2.951388e-01	3.275549e-02	2.270729e-02	6.101138e-03	3.310787e-02	2.877316e-04	8.941040e-01	4.369200e-02	1.866207e-02	7.679970e-03	3.007332e-01	2.510430e-01	2.564746e-01	1.654072e-01	1.111656e-01	4.296336e-01	1.737633e-01	3.576328e-02	2.092813e-01	4.039280e-02	1.082713e-01	2.676474e-01	1.638404e-01	2.131184e-02	2.606014e-01	1.783277e-01	4.875916e-02	6.884170e-02	5.922814e-02	4.417365e-01	3.260423e-01	5.539223e-02	6.616640e-02	4.163914e-01	1.750911e-01	1.401358e-02	3.108426e-01	1.749497e-02	1.009294e-01	1.455457e-01	3.867330e-01	1.828232e-02	2.184922e-01	1.300173e-01	1.375875e-01	3.397450e-01	1.440044e-01	2.215636e-01	1.245815e-01	3.251806e-02	3.524712e-02	3.293721e-01	3.188930e-01	1.862332e-03	2.289254e-01	8.569997e-02	4.573919e-01	5.855510e-02	1.138123e-01	3.702407e-01	4.136072e-01	4.381163e-02	1.076634e-01	4.349178e-01	2.404863e-01	2.476962e-01	2.762902e-01	2.355273e-01	2.239099e-01	2.805839e-01	3.173868e-01	1.781194e-01	2.045805e-01	2.481654e-01	3.623958e-01	1.848582e-01	3.582802e-01	1.437437e-01	2.302663e-01	2.677099e-01	5.227118e-02	5.129736e-01	2.689134e-01	1.658419e-01	3.156563e-01	1.497395e-01	3.920968e-01	1.425074e-01	3.782322e-01	2.346780e-01	1.488670e-01	2.382228e-01	1.825188e-01	2.571813e-01	2.738975e-01	2.864025e-01	2.748854e-01	1.614051e-01	4.187561e-01	1.449534e-01	3.240180e-01	2.561146e-01	1.526786e-01	2.671889e-01	1.234797e-01	3.060019e-01	1.671893e-01	4.033291e-01	2.298616e-01	3.820348e-01	3.236365e-01	6.446715e-02	3.699347e-01	2.481325e-01	2.096296e-01	1.723032e-01	1.087792e-01	4.158725e-01	2.431811e-01	2.321672e-01	2.379457e-01	1.854670e-01	3.451993e-01	2.313880e-01	3.042484e-01	2.136116e-01	2.632775e-01	2.188625e-01	1.247105e-01	3.031366e-01	3.057456e-01	2.664073e-01	3.471096e-01	1.952895e-01	3.294659e-01	1.281350e-01	2.616632e-01	2.905270e-01	1.824539e-01	2.653559e-01	6.801411e-02	5.532698e-01	2.838815e-01	9.483462e-02	4.531214e-01	3.806707e-01	5.968214e-02	2.674088e-01	8.068796e-02	1.372713e-01	2.004370e+00	1.760301e-01	9.564716e-02	2.119295e+00	5.164444e-02	3.237521e-01	2.378460e+00	1.611712e-01	2.723619e+00	2.094355e+00	9.276372e-02	2.943915e-01	3.517754e+00	6.188084e-02	6.858592e-02	1.168968e+00	1.622833e-01	3.865334e+00	4.697087e+00	8.706827e-02	4.665367e-01	1.910004e-01	3.080024e-01	2.576689e+00	8.148757e-01	1.936968e-01	1.951188e+00	1.708663e-01	5.272761e-02	2.668581e+00	2.492040e-01	4.382996e-03	3.084411e+00	4.740790e-01	5.114475e-02	2.437814e+00	4.121380e-01	1.531726e-01	4.279464e+00
27220000	-4.741487e+04	1.543229e+02	5.162468e+00	7.641979e-02	3.222676e-01	3.970421e-02	2.880739e-02	4.790856e-01	5.371542e-02	6.546828e-02	3.363088e-01	1.890957e-02	4.274663e-02	4.875781e-01	4.898857e-02	9.419188e-02	1.721023e-01	7.634210e-02	7.429705e-02	3.981183e-01	1.849484e-01	6.481110e-02	1.507023e-01	1.457151e-01	3.970616e-02	4.668332e-01	1.322321e-01	3.575138e-02	1.682117e-01	2.418855e-01	3.238977e-02	3.835561e-01	1.382056e-01	5.007344e-02	4.473037e-01	3.654184e-01	9.353534e-02	1.509041e-03	4.216011e-02	4.895362e-02	2.828954e-01	2.716142e-01	1.696775e-03	3.443947e-01	5.044532e-02	2.036683e-01	7.234671e-02	1.616742e-02	1.102883e-02	6.832575e-01	1.353122e-02	1.598774e-01	2.126991e-01	5.720349e-03	4.818965e-01	1.172037e-01	2.260309e-02	5.592622e-02	4.541196e-01	1.873168e-01	3.777050e-02	2.595918e-01	5.275140e-03	9.069245e-02	2.148976e-01	1.047927e-01	3.188711e-03	3.793533e-01	2.070752e-01	6.226445e-02	4.038436e-01	3.894211e-02	4.248182e-01	2.213530e-03	6.791812e-02	1.145623e-01	4.043292e-01	1.275618e-01	3.098607e-02	2.598760e-01	6.268468e-02	3.879194e-02	2.507843e-03	1.819394e-01	3.836039e-03	6.838790e-01	8.904581e-02	3.881508e-01	1.393768e-01	8.972713e-03	6.090017e-02	2.503955e-01	1.522040e-01	9.394968e-02	4.708585e-01	1.181389e-01	3.689981e-02	2.341666e-01	4.598650e-02	1.226417e-01	1.174203e-01	2.235859e-01	4.238553e-02	2.999692e-01	1.939973e-01	2.637824e-02	8.974320e-02	6.178446e-02	4.248255e-01	3.571822e-01	4.008638e-02	7.235541e-02	3.866290e-01	1.281862e-01	1.297370e-02	3.785761e-01	2.127963e-02	1.808878e-01	1.110946e-01	2.932291e-01	4.052907e-02	2.859730e-01	8.828657e-02	8.115356e-02	3.300525e-01	1.115143e-01	2.852283e-01	1.397748e-01	5.227644e-02	5.160781e-02	4.193932e-01	1.002177e-01	3.410761e-04	2.553979e-01	1.730424e-01	4.131951e-01	4.901004e-02	1.248929e-01	4.129019e-01	4.258472e-01	4.431868e-02	1.159228e-01	4.139113e-01	2.421499e-01	2.713801e-01	2.545968e-01	2.318732e-01	2.132365e-01	2.844691e-01	3.281788e-01	1.741156e-01	2.173272e-01	2.506581e-01	3.210786e-01	2.109360e-01	3.717972e-01	1.788508e-01	1.583269e-01	2.910251e-01	4.699815e-02	5.231390e-01	2.877377e-01	1.421251e-01	3.010213e-01	1.200906e-01	4.086301e-01	1.702579e-01	3.577111e-01	2.235622e-01	2.200938e-01	1.986329e-01	1.639201e-01	2.800802e-01	2.842945e-01	2.717051e-01	2.553063e-01	1.490743e-01	4.321624e-01	1.634571e-01	2.540214e-01	2.724636e-01	1.914580e-01	2.820570e-01	1.350062e-01	3.418818e-01	1.741333e-01	3.489786e-01	1.952623e-01	3.858934e-01	2.286693e-01	1.901750e-01	1.597656e-01	3.462777e-01	1.675143e-01	3.264424e-01	1.136498e-01	4.142538e-01	2.853301e-01	1.867663e-01	3.084971e-01	1.795460e-01	3.121311e-01	1.998259e-01	4.264542e-01	1.693991e-01	2.022753e-01	2.018714e-01	1.485310e-01	2.571974e-01	2.833895e-01	3.108821e-01	3.133700e-01	1.955429e-01	3.331814e-01	1.579056e-01	2.691201e-01	3.020228e-01	1.959530e-01	2.329041e-01	7.067928e-02	5.776091e-01	2.470106e-01	1.047011e-01	4.941050e-01	3.940097e-01	1.208237e-01	3.260276e-01	1.477493e-01	2.850043e-02	1.279105e+00	1.408490e-01	1.122816e-02	2.668911e+00	8.682367e-02	3.159742e-01	3.631823e+00	2.435615e-01	2.923880e+00	1.659287e+00	1.547840e-01	4.703964e-02	2.117710e+00	1.385062e-01	3.133817e-02	1.172738e+00	1.772391e-01	3.613784e+00	4.393060e+00	1.097422e-01	5.163448e-01	1.451868e-01	4.808113e-01	2.665894e+00	5.238243e-01	1.867187e-01	2.009197e+00	2.270060e-01	5.916351e-02	2.411459e+00	2.395715e-01	7.431483e-03	3.247819e+00	3.944317e-01	4.530251e-02	2.541329e+00	6.281811e-01	2.762309e-01	4.202990e+00
27230000	-4.741419e+04	1.457893e+02	5.527068e+00	4.770193e-02	3.397242e-01	3.813618e-02	4.152569e-02	4.648985e-01	6.801350e-02	6.397818e-02	3.467933e-01	2.386742e-02	7.248004e-02	4.485471e-01	4.433402e-02	9.710070e-02	1.884091e-01	4.391922e-02	6.064297e-02	4.784402e-01	1.314878e-01	7.247841e-02	1.411208e-01	1.149305e-01	5.382937e-02	5.004788e-01	1.171621e-01	6.048214e-02	1.774957e-01	6.833815e-02	4.206832e-02	5.492873e-01	1.023284e-01	6.724388e-03	4.155822e-01	4.401946e-01	9.245519e-02	3.543621e-02	9.607454e-03	3.413014e-02	3.362812e-01	3.385156e-01	3.372584e-03	2.251081e-01	6.259239e-02	2.271753e-01	4.842757e-02	2.700844e-02	1.581913e-02	6.680646e-01	1.350497e-02	1.338972e-01	1.248139e-01	5.528952e-02	5.957608e-01	5.009372e-02	4.014491e-02	3.559683e-02	4.569046e-01	2.175584e-01	3.950493e-02	2.263276e-01	2.410758e-02	9.258915e-02	1.024724e-01	7.436632e-02	3.466881e-03	5.149487e-01	2.121566e-01	4.407365e-02	2.310551e-01	2.904057e-02	5.519413e-01	4.359002e-02	1.002993e-01	1.808203e-01	3.586901e-01	1.436704e-01	1.481493e-02	2.472074e-01	5.479681e-02	6.912399e-02	1.552561e-02	1.550861e-01	9.282557e-03	7.357727e-01	1.520904e-02	7.147356e-02	1.433076e-01	5.021609e-02	5.692037e-01	3.115439e-02	1.346447e-01	1.356001e-01	4.245832e-01	1.959948e-01	3.564441e-02	1.726543e-01	3.552316e-02	5.243645e-02	1.844470e-01	2.609585e-01	2.547020e-02	3.561430e-01	1.205448e-01	1.066253e-01	7.716834e-02	1.244448e-01	3.329901e-01	3.391965e-01	1.957497e-02	8.942147e-02	4.211677e-01	1.882414e-01	5.531366e-03	2.837006e-01	1.193742e-02	4.378397e-02	1.447614e-01	2.502765e-01	4.172960e-02	3.030181e-01	2.164305e-01	5.319943e-02	2.462251e-01	7.371217e-02	4.272058e-01	1.754782e-01	2.417935e-02	5.779085e-02	3.524188e-01	2.023112e-01	5.821677e-05	2.559362e-01	1.314848e-01	4.346328e-01	4.836967e-02	1.222400e-01	3.947575e-01	4.165572e-01	4.600633e-02	1.135967e-01	4.238397e-01	2.328270e-01	2.636911e-01	2.678482e-01	2.356337e-01	2.174117e-01	2.780430e-01	3.273288e-01	1.772165e-01	2.335257e-01	2.452530e-01	3.454891e-01	1.757322e-01	3.940728e-01	2.252948e-01	1.356492e-01	2.449833e-01	4.823308e-02	5.843156e-01	2.087875e-01	1.586638e-01	3.364059e-01	1.537753e-01	3.688527e-01	1.409661e-01	4.064016e-01	1.883596e-01	1.915671e-01	2.136716e-01	1.286470e-01	3.424374e-01	2.296656e-01	2.992500e-01	2.885620e-01	1.678381e-01	3.934180e-01	1.501818e-01	2.697187e-01	2.902545e-01	1.477177e-01	2.923091e-01	9.958104e-02	3.665411e-01	1.544446e-01	3.794333e-01	1.951162e-01	3.329299e-01	3.061534e-01	1.658005e-01	3.306974e-01	2.601558e-01	1.462319e-01	2.629149e-01	1.053420e-01	4.296803e-01	2.528981e-01	2.120796e-01	2.311733e-01	2.599868e-01	3.125174e-01	1.963225e-01	3.706503e-01	2.110118e-01	1.884303e-01	2.299077e-01	1.341581e-01	2.823378e-01	2.880139e-01	2.954901e-01	3.077143e-01	2.308367e-01	3.396718e-01	1.217772e-01	2.735774e-01	2.844163e-01	1.744506e-01	2.675557e-01	7.652282e-02	5.747646e-01	2.346601e-01	1.140525e-01	4.899252e-01	3.885838e-01	7.857488e-02	2.669852e-01	4.111469e-02	1.005660e-01	1.412428e+00	1.313605e-01	5.310909e-02	2.577618e+00	2.970358e-02	2.249945e-01	3.362201e+00	1.619223e-01	1.112713e+00	1.567098e+00	4.866489e-02	4.144545e-01	1.920908e+00	1.870314e-01	1.184130e-01	1.570672e+00	1.642075e-01	4.129865e+00	4.401245e+00	1.070218e-01	4.762441e-01	2.231605e-01	4.441388e-01	2.697576e+00	9.675692e-01	8.509509e-02	2.465223e+00	1.779650e-01	5.365146e-02	2.303583e+00	1.332461e-01	2.172018e-03	3.012845e+00	3.523346e-01	4.906136e-02	2.238494e+00	5.290448e-01	2.387947e-01	4.081753e+00
27240000	-4.741352e+04	1.453172e+02	5.571983e+00	5.402804e-02	3.462111e-01	4.802760e-02	1.056275e-03	4.864131e-01	6.426391e-02	7.818376e-02	3.572869e-01	2.493389e-02	7.816104e-02	4.112908e-01	5.014363e-02	1.417790e-01	1.375713e-01	6.689404e-02	9.687035e-02	4.535701e-01	1.033152e-01	8.114540e-02	1.138578e-01	1.269759e-01	4.217204e-02	5.269588e-01	1.088900e-01	4.385095e-02	2.585661e-01	7.663460e-02	6.256892e-02	4.497079e-01	1.086716e-01	4.643394e-02	3.509163e-01	4.184995e-01	1.200929e-01	2.320500e-02	4.085242e-02	4.437017e-02	3.787780e-01	3.358361e-01	2.457081e-03	2.135142e-01	2.504451e-02	2.444192e-01	1.203316e-01	1.240687e-01	4.154429e-03	4.807465e-01	2.627966e-02	7.150714e-02	3.194173e-01	8.506268e-02	3.929015e-01	2.193368e-02	1.091777e-01	2.905845e-02	4.436748e-01	1.621281e-01	5.115836e-02	2.933198e-01	2.066057e-02	2.864325e-02	3.327832e-01	2.907288e-03	2.165913e-02	3.457457e-01	2.682615e-01	2.152881e-02	5.382981e-01	5.441836e-02	3.677167e-01	1.315187e-02	4.886175e-03	1.458795e-01	2.694775e-01	2.292622e-01	1.815065e-02	2.805150e-01	5.671509e-02	9.838367e-02	8.676329e-03	1.667854e-02	9.666605e-03	7.859858e-01	8.060907e-02	8.618193e-03	1.531390e-02	1.655025e-01	1.810188e-01	8.075108e-02	5.487955e-01	1.066306e-01	4.262882e-01	1.411928e-01	4.246999e-02	2.411777e-01	4.224073e-02	4.505215e-02	2.152966e-01	1.994402e-01	3.423942e-02	3.227139e-01	1.832578e-01	1.979313e-02	8.621493e-02	5.980061e-02	4.547236e-01	1.679502e-01	2.115176e-01	5.818200e-02	3.636989e-01	1.488939e-01	1.405940e-02	3.777732e-01	3.739269e-02	1.088720e-01	1.594111e-01	2.479039e-01	3.032250e-02	3.333291e-01	1.201614e-01	1.360547e-01	1.856700e-01	1.363264e-01	3.092704e-01	1.537565e-01	7.892200e-02	5.573996e-02	4.517384e-01	1.625292e-01	9.281020e-04	2.123832e-01	1.166811e-01	4.514888e-01	5.320017e-02	1.274261e-01	3.678850e-01	4.413876e-01	5.239445e-02	1.015769e-01	4.046411e-01	2.400487e-01	2.408366e-01	2.809100e-01	2.382047e-01	2.128420e-01	2.743497e-01	3.279513e-01	1.848569e-01	1.965049e-01	2.692938e-01	3.039184e-01	2.302828e-01	3.858023e-01	1.846690e-01	1.857566e-01	2.437722e-01	5.021355e-02	5.311059e-01	2.475059e-01	1.711746e-01	2.767782e-01	1.475588e-01	4.067244e-01	1.689386e-01	3.551907e-01	1.801821e-01	1.733423e-01	2.912849e-01	1.893883e-01	3.019473e-01	2.303060e-01	2.783585e-01	2.963634e-01	1.316621e-01	4.161829e-01	1.557916e-01	2.257904e-01	2.644902e-01	2.033151e-01	3.064043e-01	1.248627e-01	3.316894e-01	1.543209e-01	3.891269e-01	1.963828e-01	4.325336e-01	2.556838e-01	1.153998e-01	2.467924e-01	3.793875e-01	1.777752e-01	1.960449e-01	1.195426e-01	4.098947e-01	2.695649e-01	2.009978e-01	3.035299e-01	1.619421e-01	2.975820e-01	2.369460e-01	3.610560e-01	1.814061e-01	2.193129e-01	2.382250e-01	1.685965e-01	3.006778e-01	2.561256e-01	2.746001e-01	3.525257e-01	2.063850e-01	2.983886e-01	1.427007e-01	2.450442e-01	3.286630e-01	2.016240e-01	2.246688e-01	7.125334e-02	5.771349e-01	2.594735e-01	9.213830e-02	4.806966e-01	4.160247e-01	9.184867e-02	2.819812e-01	1.162704e-01	3.350396e-02	1.491053e+00	1.585705e-01	1.208964e-01	2.274165e+00	2.138271e-03	3.447047e-03	2.486619e+00	1.881946e-01	1.031383e+00	1.395234e+00	8.549213e-02	1.434766e-01	2.845793e+00	1.968708e-01	2.847970e-02	1.624217e+00	1.932070e-01	4.065048e+00	4.828417e+00	9.645588e-02	4.716081e-01	1.716783e-01	2.848305e-01	2.805444e+00	8.069324e-01	1.685973e-01	2.011385e+00	3.752152e-01	9.384929e-02	2.402987e+00	2.262406e-01	6.229053e-03	3.480051e+00	3.504770e-01	6.477481e-02	1.991756e+00	4.917488e-01	1.987450e-01	3.599577e+00
27250000	-4.742875e+04	1.395487e+02	5.718949e+00	8.429091e-02	2.739244e-01	2.862287e-02	6.284878e-02	5.035368e-01	4.677624e-02	4.325447e-02	2.913486e-01	2.722452e-02	7.458020e-02	5.198321e-01	4.376011e-02	9.176990e-02	2.443669e-01	4.881036e-02	1.087439e-01	3.709207e-01	1.353883e-01	6.076116e-02	1.591926e-01	1.153795e-01	4.391531e-02	5.087524e-01	1.119991e-01	9.097656e-02	2.460750e-01	8.287499e-02	6.405786e-02	4.445789e-01	7.143670e-02	1.548613e-02	3.433787e-01	4.818918e-01	1.109930e-01	3.779913e-02	1.045127e-02	9.853911e-02	4.058884e-01	2.489329e-01	7.687954e-04	1.950152e-01	5.085557e-02	1.662118e-01	5.848700e-02	4.780317e-02	1.230722e-02	6.579061e-01	5.728465e-02	5.592718e-02	9.187352e-02	7.620160e-02	6.761985e-01	2.004413e-02	7.975505e-02	6.048619e-02	5.475202e-01	1.859966e-01	2.527726e-02	1.665376e-01	1.418216e-02	1.859373e-02	7.798809e-02	2.992825e-02	2.466553e-03	4.438678e-01	4.271556e-01	5.653719e-02	4.103803e-01	1.512405e-01	3.301788e-01	4.808378e-03	4.685483e-02	1.557067e-01	4.145051e-01	1.465174e-01	1.389803e-02	2.182438e-01	5.112890e-02	2.650627e-02	1.143496e-02	1.995209e-02	8.188596e-05	8.875479e-01	5.447690e-02	7.040490e-03	5.126537e-01	1.832157e-01	2.057064e-01	2.269180e-02	6.869187e-02	7.885412e-02	4.591537e-01	1.248358e-01	4.893650e-02	2.501018e-01	3.811807e-02	4.580239e-02	2.515477e-01	1.813696e-01	3.060057e-02	3.793343e-01	1.113454e-01	6.301542e-02	1.241962e-01	1.133349e-01	2.755755e-01	2.479769e-01	1.759011e-01	7.442401e-02	3.849039e-01	1.690876e-01	1.763502e-02	3.349799e-01	1.896960e-02	5.837505e-02	1.920963e-01	3.340101e-01	2.928073e-02	2.641628e-01	1.220751e-01	1.620633e-01	1.114596e-01	6.802200e-02	3.652225e-01	2.592959e-01	3.393675e-02	7.685574e-02	3.515974e-01	1.703286e-01	9.953201e-04	2.548304e-01	1.453926e-01	4.438991e-01	4.481544e-02	1.235817e-01	3.877038e-01	4.400080e-01	4.914766e-02	1.179017e-01	3.929426e-01	2.507198e-01	2.523953e-01	2.437177e-01	2.531673e-01	2.234107e-01	2.719525e-01	3.065063e-01	1.981305e-01	2.084767e-01	2.446054e-01	3.406483e-01	2.062697e-01	3.842529e-01	2.146497e-01	1.699584e-01	2.311390e-01	4.094222e-02	5.197092e-01	2.711201e-01	1.682284e-01	3.129445e-01	2.186469e-01	3.221252e-01	1.462835e-01	3.430996e-01	1.342064e-01	2.005510e-01	3.221430e-01	1.217124e-01	3.893433e-01	2.139846e-01	2.749597e-01	3.978099e-01	1.347184e-01	3.837209e-01	8.375077e-02	3.015397e-01	2.566425e-01	1.748288e-01	2.669890e-01	1.193392e-01	3.588943e-01	1.693600e-01	3.524064e-01	1.877668e-01	4.302234e-01	2.864154e-01	9.559436e-02	2.453416e-01	2.992138e-01	1.910916e-01	2.643529e-01	1.323354e-01	4.131336e-01	2.531330e-01	2.013981e-01	2.296975e-01	2.022382e-01	3.732253e-01	1.948390e-01	3.570646e-01	2.288818e-01	1.864090e-01	2.276445e-01	1.339054e-01	2.937553e-01	2.948044e-01	2.775349e-01	3.152580e-01	2.616232e-01	3.002060e-01	1.229129e-01	2.722157e-01	3.365781e-01	1.726053e-01	2.186008e-01	7.524014e-02	5.711122e-01	2.737944e-01	7.985320e-02	4.865453e-01	3.451121e-01	9.186113e-02	2.573907e-01	2.320851e-02	9.905004e-02	2.736210e+00	1.617399e-01	1.709204e-01	2.057939e+00	1.131204e-01	1.017828e+00	2.604517e+00	1.715857e-01	7.612640e-01	1.247537e+00	1.599634e-03	2.188199e-02	3.515876e+00	8.414316e-02	1.293675e-01	1.194354e+00	1.514777e-01	4.098475e+00	5.063836e+00	1.060396e-01	4.947317e-01	1.978923e-01	5.092527e-01	2.285520e+00	6.798643e-01	2.349386e-01	1.969466e+00	2.602031e-01	5.650420e-02	2.116216e+00	1.541369e-01	1.084600e-02	2.983368e+00	3.279773e-01	8.310495e-02	2.252126e+00	4.652138e-01	2.665498e-01	3.545627e+00
27260000	-4.741244e+04	1.447013e+02	5.635117e+00	1.018753e-01	3.541492e-01	3.569465e-02	9.962472e-03	4.302174e-01	6.810101e-02	7.564873e-02	3.154111e-01	2.212611e-02	6.163978e-02	4.721543e-01	5.301997e-02	1.092493e-01	1.807750e-01	7.266170e-02	7.331217e-02	4.334355e-01	1.305662e-01	7.338651e-02	1.420789e-01	1.271094e-01	4.292240e-02	5.225647e-01	9.193807e-02	2.147922e-02	1.512782e-01	2.627666e-02	3.271018e-02	6.982287e-01	7.002706e-02	4.393310e-02	4.964205e-01	2.342788e-01	1.521139e-01	5.288232e-02	2.037137e-02	9.148550e-02	4.298721e-01	1.649227e-01	7.023658e-03	2.728289e-01	3.386723e-02	9.615898e-02	3.145747e-02	8.955846e-03	2.551932e-03	8.293626e-01	3.151319e-02	1.080517e-01	1.202187e-01	8.845006e-02	6.369675e-01	1.681382e-02	2.949821e-02	5.799859e-02	4.608850e-01	2.007732e-01	2.395819e-02	2.433315e-01	1.305347e-02	5.223691e-02	1.209284e-01	1.280558e-01	3.550844e-03	4.690807e-01	2.261473e-01	1.251978e-02	3.858875e-01	6.904670e-02	3.877845e-01	4.658613e-02	9.817545e-02	1.417235e-01	3.483774e-01	1.781455e-01	3.313340e-02	2.510062e-01	4.761389e-02	5.171390e-02	6.037577e-03	1.006216e-01	7.114215e-03	8.274289e-01	7.083775e-03	4.660117e-01	1.376416e-01	2.519952e-02	1.360885e-01	1.429931e-01	9.206567e-02	1.041424e-01	4.030728e-01	1.408001e-01	4.908219e-02	2.610679e-01	4.183458e-02	3.116801e-02	2.279635e-01	2.157308e-01	2.844322e-02	3.719693e-01	1.247251e-01	6.787968e-02	8.009445e-02	5.123471e-02	6.166264e-01	1.304303e-01	5.373448e-02	8.656423e-02	3.763497e-01	1.670506e-01	1.278283e-02	3.390049e-01	1.824770e-02	7.540589e-02	1.532149e-01	2.741413e-01	2.306844e-02	2.432074e-01	2.309621e-01	1.448237e-01	1.629324e-01	1.517020e-01	3.512719e-01	3.594313e-02	1.533269e-01	3.159911e-02	2.896346e-01	2.937399e-01	1.171969e-03	2.910408e-01	9.281355e-02	4.197784e-01	4.941124e-02	1.326249e-01	3.981855e-01	4.549522e-01	3.746450e-02	1.130065e-01	3.945767e-01	2.456222e-01	2.242815e-01	2.819233e-01	2.481730e-01	2.091249e-01	2.736042e-01	3.312615e-01	1.860093e-01	2.747952e-01	2.493980e-01	3.226011e-01	1.532057e-01	4.621788e-01	2.053402e-01	1.397452e-01	1.927358e-01	4.500449e-02	5.129450e-01	2.634191e-01	1.786314e-01	3.484947e-01	1.904874e-01	3.433044e-01	1.177135e-01	4.079013e-01	1.534714e-01	1.559317e-01	2.826956e-01	1.335412e-01	2.961335e-01	2.922506e-01	2.780747e-01	2.754177e-01	1.724658e-01	4.032970e-01	1.488195e-01	2.391674e-01	3.144265e-01	1.769746e-01	2.694315e-01	1.187663e-01	3.366213e-01	1.990050e-01	3.456074e-01	2.194656e-01	4.115109e-01	2.470230e-01	1.220005e-01	2.231641e-01	3.258422e-01	1.469056e-01	3.040881e-01	1.061031e-01	3.923876e-01	2.654105e-01	2.360988e-01	2.367703e-01	1.733768e-01	3.883002e-01	2.015527e-01	3.005695e-01	2.265050e-01	2.126736e-01	2.602519e-01	1.363676e-01	2.541655e-01	3.586640e-01	2.508029e-01	3.037588e-01	1.896311e-01	3.561746e-01	1.504354e-01	2.429454e-01	3.243920e-01	1.952869e-01	2.373757e-01	7.343617e-02	5.869165e-01	2.443945e-01	9.525286e-02	4.559506e-01	3.987480e-01	1.013241e-01	2.692041e-01	1.464874e-02	7.933391e-02	7.511721e-01	1.998389e-01	1.783774e-01	2.083434e+00	1.654748e-01	2.672212e-01	2.938878e+00	1.452465e-01	2.957039e-01	1.654182e+00	1.510966e-01	2.845660e-02	2.542936e+00	1.629571e-01	9.754468e-02	1.411659e+00	1.680254e-01	4.497464e+00	4.618281e+00	1.000304e-01	5.029969e-01	1.736007e-01	3.204052e-01	2.043287e+00	1.637491e+00	1.152083e-01	2.239267e+00	2.028932e-01	6.752399e-02	2.170038e+00	1.308816e-01	1.561689e-02	3.018516e+00	3.427553e-01	8.422477e-02	2.341735e+00	5.892453e-01	2.557688e-01	3.378933e+00
27270000	-4.742592e+04	1.494585e+02	5.396361e+00	6.511060e-02	3.255791e-01	3.498964e-02	7.662455e-02	4.392845e-01	5.841161e-02	5.094431e-02	4.173370e-01	2.477114e-02	5.109499e-02	4.139459e-01	4.190667e-02	1.086986e-01	1.904793e-01	8.046602e-02	5.566900e-02	4.325712e-01	1.321160e-01	8.722574e-02	1.540891e-01	1.069704e-01	5.759475e-02	4.822559e-01	1.118641e-01	4.384091e-02	1.728173e-01	7.835428e-02	4.179905e-02	5.390060e-01	1.241824e-01	4.809784e-02	5.762140e-01	2.147757e-01	7.204303e-02	6.213236e-02	2.673711e-02	1.242003e-01	5.195816e-01	1.356008e-01	1.711942e-03	1.856548e-01	3.325058e-02	4.169211e-01	6.236857e-02	4.798910e-02	2.274673e-02	3.798500e-01	7.012452e-02	1.908936e-01	2.985055e-01	2.423123e-02	2.627392e-01	7.277256e-02	1.508579e-01	6.229715e-02	5.621181e-01	1.197208e-01	2.606864e-02	2.154126e-01	1.438269e-02	3.397317e-02	8.480377e-02	1.612254e-01	1.252350e-02	4.603345e-01	2.471397e-01	4.781754e-02	3.116634e-01	3.150768e-02	5.743336e-01	3.043086e-02	4.246886e-03	1.533817e-01	3.398797e-01	1.162276e-01	1.123487e-02	2.876113e-01	9.166480e-02	2.012531e-02	1.621492e-02	1.643903e-01	1.902107e-05	7.433761e-01	5.587438e-02	4.147703e-02	5.665574e-02	3.169677e-02	6.102450e-01	1.481943e-01	1.117312e-01	1.165165e-01	3.757102e-01	1.392623e-01	5.458666e-02	2.519250e-01	6.199930e-02	7.569405e-02	9.128776e-02	2.338693e-01	2.795054e-03	4.521094e-01	1.442444e-01	3.549841e-02	2.727132e-02	4.768873e-02	3.084522e-01	5.160679e-01	6.502146e-02	7.052320e-02	3.614360e-01	1.674501e-01	7.909368e-03	3.756301e-01	1.705123e-02	1.480194e-01	1.348748e-01	1.848837e-01	3.878076e-02	3.138989e-01	1.795425e-01	1.864305e-01	1.939189e-01	3.771075e-02	3.780934e-01	1.162778e-01	8.756867e-02	4.716324e-02	2.890154e-01	1.408472e-01	7.332617e-04	3.258484e-01	1.963925e-01	4.263333e-01	4.706182e-02	1.323016e-01	3.943033e-01	4.061953e-01	4.932676e-02	1.057136e-01	4.387644e-01	2.240374e-01	2.479282e-01	2.770609e-01	2.509734e-01	2.126876e-01	2.816669e-01	3.162738e-01	1.893717e-01	1.922896e-01	2.683247e-01	3.789615e-01	1.604243e-01	4.364913e-01	2.002030e-01	1.308114e-01	2.324942e-01	3.928693e-02	5.498165e-01	2.418646e-01	1.690320e-01	2.732286e-01	1.410681e-01	4.045680e-01	1.811353e-01	3.780326e-01	1.591283e-01	1.637224e-01	2.991166e-01	1.534023e-01	2.917246e-01	2.332792e-01	3.215940e-01	3.462603e-01	1.294428e-01	3.874973e-01	1.367995e-01	2.686316e-01	2.415053e-01	1.784606e-01	3.114024e-01	1.609972e-01	3.138659e-01	1.779258e-01	3.472111e-01	2.241531e-01	3.589334e-01	3.077386e-01	1.091749e-01	2.879759e-01	2.411867e-01	1.909419e-01	2.798954e-01	1.222865e-01	3.716841e-01	2.800484e-01	2.259811e-01	2.990601e-01	1.615880e-01	3.731088e-01	1.662431e-01	3.499342e-01	2.293599e-01	1.778632e-01	2.428427e-01	1.360398e-01	2.874222e-01	2.941806e-01	2.823574e-01	3.167612e-01	1.906661e-01	3.768169e-01	1.157559e-01	2.590049e-01	3.384731e-01	1.696866e-01	2.328354e-01	8.131372e-02	5.646862e-01	2.648879e-01	8.911218e-02	4.620049e-01	4.178230e-01	9.611807e-02	2.788351e-01	1.447117e-01	2.344645e-02	1.277248e+00	1.634335e-01	4.599669e-01	3.202884e+00	9.841959e-02	2.265934e-01	2.047580e+00	1.227177e-01	1.324374e+00	1.777111e+00	1.179417e-01	1.782598e-01	1.813040e+00	1.899500e-01	2.050353e-01	1.613150e+00	1.506334e-01	4.381563e+00	4.728616e+00	9.990132e-02	5.103742e-01	1.235510e-01	2.696701e-01	2.439290e+00	4.669177e-01	8.786208e-02	1.866815e+00	2.196602e-01	4.717064e-02	2.576317e+00	1.703298e-01	4.125785e-03	2.637828e+00	2.467428e-01	4.913010e-02	3.128500e+00	5.041915e-01	2.364279e-01	3.168182e+00
27280000	-4.742483e+04	1.503480e+02	5.304957e+00	7.027795e-02	2.164352e-01	3.033469e-02	8.852735e-02	5.578500e-01	3.657479e-02	6.980480e-02	3.478595e-01	3.192671e-02	3.191867e-02	4.820043e-01	3.648604e-02	9.788676e-02	2.106868e-01	7.185858e-02	7.209564e-02	4.112926e-01	1.361796e-01	7.441738e-02	1.347540e-01	1.064618e-01	4.955088e-02	5.229003e-01	1.119156e-01	7.624517e-02	2.536462e-01	7.028441e-02	5.668762e-02	3.890575e-01	1.540791e-01	1.652929e-02	6.595843e-01	1.801333e-01	4.630594e-02	5.463383e-02	4.281327e-02	7.604443e-02	4.122674e-01	1.572377e-01	1.149646e-03	2.815859e-01	7.171489e-02	1.571634e-01	2.299348e-02	9.132537e-03	6.752147e-03	7.686733e-01	3.528513e-02	4.261674e-02	2.636111e-01	3.351863e-02	5.411634e-01	7.798366e-02	4.110644e-02	5.806894e-02	3.404843e-01	2.404224e-01	4.460681e-02	2.880672e-01	2.835032e-02	1.144234e-02	8.427686e-02	6.544404e-02	2.439781e-02	4.837502e-01	3.306887e-01	7.524109e-02	2.671890e-01	9.580789e-02	4.771571e-01	2.636317e-02	5.824173e-02	1.126386e-01	4.629131e-01	1.958569e-01	2.932048e-02	1.713148e-01	2.795609e-02	4.097038e-02	2.134926e-02	5.380569e-02	1.077323e-02	8.054898e-01	6.761166e-02	3.254153e-01	1.307813e-01	2.286841e-02	3.943534e-01	1.216875e-01	4.894004e-03	7.820758e-02	4.756630e-01	1.438378e-01	3.563434e-02	2.197379e-01	4.691945e-02	8.659236e-02	2.669547e-01	1.357182e-01	1.040755e-02	3.113311e-01	1.889960e-01	6.183558e-02	1.541079e-01	7.967016e-02	2.834267e-01	3.657816e-01	5.517809e-02	9.252399e-02	3.754292e-01	1.375139e-01	1.590516e-02	3.584744e-01	2.015346e-02	1.937378e-01	1.799967e-01	1.492419e-01	6.718511e-02	3.307400e-01	7.909843e-02	1.707484e-01	1.704960e-01	1.174996e-01	2.393616e-01	1.322859e-01	1.696085e-01	3.773055e-02	2.312452e-01	2.700657e-01	6.755154e-04	3.169569e-01	1.433261e-01	4.512614e-01	3.552650e-02	1.332354e-01	3.799768e-01	4.414198e-01	4.491557e-02	1.171138e-01	3.965508e-01	2.231613e-01	2.401741e-01	2.836833e-01	2.529812e-01	2.284272e-01	2.724571e-01	3.016092e-01	1.975065e-01	1.850414e-01	2.365008e-01	3.498796e-01	2.285782e-01	3.389025e-01	2.181313e-01	1.809144e-01	2.620518e-01	4.624962e-02	5.185073e-01	2.626353e-01	1.726077e-01	3.294236e-01	1.793944e-01	3.698621e-01	1.213199e-01	3.964317e-01	1.621301e-01	1.697063e-01	2.717320e-01	1.881522e-01	3.116232e-01	2.390673e-01	2.611573e-01	2.988766e-01	1.691885e-01	4.142667e-01	1.176681e-01	3.371585e-01	2.581322e-01	1.657482e-01	2.389610e-01	1.097159e-01	3.547941e-01	1.415096e-01	3.939804e-01	1.931858e-01	3.177655e-01	3.327924e-01	1.562564e-01	3.591721e-01	2.429701e-01	1.206893e-01	2.771686e-01	1.016334e-01	3.937992e-01	2.976956e-01	2.068718e-01	2.518343e-01	2.610619e-01	3.355032e-01	1.516006e-01	4.068678e-01	1.986889e-01	1.838247e-01	2.106186e-01	1.532028e-01	2.725063e-01	3.040275e-01	2.702634e-01	2.591521e-01	2.061150e-01	3.365178e-01	1.982151e-01	2.877290e-01	3.180899e-01	1.776930e-01	2.164882e-01	7.301442e-02	5.616561e-01	2.880827e-01	7.724677e-02	4.400540e-01	4.054426e-01	4.696706e-03	2.764466e-01	4.703153e-02	7.396200e-02	1.258027e+00	1.135914e-01	1.196761e-01	2.100788e+00	7.493896e-02	7.299044e-01	3.291710e+00	2.465292e-01	1.227649e+00	1.275892e+00	6.162806e-02	5.804144e-01	3.590303e+00	1.588753e-01	7.216172e-03	1.872147e+00	1.703062e-01	4.688133e+00	4.626394e+00	9.643730e-02	4.871739e-01	2.654983e-01	3.566203e-01	2.323810e+00	1.151197e+00	1.441962e-01	2.205602e+00	2.263277e-01	3.651381e-02	2.353456e+00	1.284905e-01	2.880830e-03	3.295965e+00	3.624642e-01	8.705391e-02	2.117046e+00	5.123052e-01	1.660935e-01	3.179077e+00
27290000	-4.740972e+04	1.444617e+02	5.480926e+00	7.218370e-02	3.103428e-01	3.780972e-02	4.979742e-02	4.679379e-01	6.192848e-02	5.256423e-02	3.233422e-01	1.920304e-02	3.838416e-02	5.060161e-01	6.049028e-02	1.098749e-01	1.948795e-01	7.862132e-02	6.493456e-02	4.116860e-01	1.400037e-01	9.261527e-02	1.271051e-01	1.280814e-01	4.655287e-02	5.032308e-01	1.024146e-01	9.537021e-02	1.758765e-01	4.325564e-02	1.148626e-01	4.183396e-01	1.522955e-01	5.678028e-02	3.964488e-01	3.800518e-01	8.350774e-02	3.912388e-02	4.408750e-02	7.031454e-02	3.296172e-01	1.259154e-01	6.851589e-04	3.938305e-01	7.963725e-02	3.147233e-01	6.101016e-02	1.965906e-02	1.234763e-03	5.652945e-01	3.807816e-02	3.828614e-02	3.090124e-01	1.314849e-02	5.440601e-01	2.957688e-02	6.591595e-02	2.123675e-02	3.568677e-01	2.223150e-01	4.379325e-02	3.368219e-01	1.896534e-02	2.884398e-02	1.684329e-01	1.776476e-02	1.426420e-03	5.117778e-01	2.717541e-01	6.368351e-04	2.505798e-01	5.882829e-02	4.425626e-01	3.476730e-03	2.439158e-01	1.140677e-01	4.542256e-01	1.569968e-01	1.688066e-02	2.137105e-01	4.411881e-02	2.476581e-02	3.355390e-03	7.768605e-02	6.085331e-03	8.431748e-01	4.493265e-02	2.765451e-01	4.151745e-02	1.537165e-01	1.987929e-01	2.090755e-01	1.203526e-01	9.664378e-02	5.138176e-01	1.355326e-01	3.091233e-02	1.819347e-01	4.115893e-02	3.368044e-02	2.519182e-01	3.429603e-01	3.431174e-02	2.269210e-01	1.102083e-01	3.535629e-02	2.563390e-01	5.233828e-02	2.841937e-01	3.131517e-01	5.862103e-02	7.675948e-02	3.467651e-01	1.913909e-01	2.137880e-02	3.305023e-01	3.320347e-02	1.505889e-01	1.495581e-01	1.878683e-01	7.439056e-02	3.737118e-01	6.388230e-02	6.263513e-02	1.353953e-01	1.906486e-01	4.142160e-01	1.106617e-01	8.644331e-02	3.913912e-02	2.812966e-01	2.442464e-01	6.661778e-04	3.097735e-01	1.248783e-01	4.366333e-01	4.639925e-02	1.312815e-01	3.856860e-01	4.566742e-01	4.144018e-02	1.125847e-01	3.893009e-01	2.302248e-01	2.482393e-01	2.706883e-01	2.508477e-01	2.224777e-01	2.626019e-01	3.427146e-01	1.722058e-01	2.359069e-01	2.231855e-01	3.333153e-01	2.075923e-01	3.652713e-01	1.503861e-01	2.255078e-01	2.588348e-01	6.169819e-02	5.218674e-01	2.518987e-01	1.645357e-01	3.890439e-01	1.672258e-01	2.667538e-01	1.769765e-01	3.246301e-01	1.630026e-01	1.660059e-01	3.463614e-01	1.865462e-01	2.692993e-01	2.709317e-01	2.732228e-01	3.188218e-01	1.765024e-01	3.610915e-01	1.435844e-01	2.540329e-01	2.973941e-01	1.828477e-01	2.657253e-01	1.188417e-01	3.492837e-01	1.434279e-01	3.884467e-01	2.589796e-01	3.226540e-01	3.704028e-01	4.796363e-02	3.433832e-01	2.393806e-01	1.145049e-01	3.027314e-01	1.066903e-01	4.079415e-01	2.511699e-01	2.341984e-01	2.033442e-01	2.473878e-01	3.106600e-01	2.386079e-01	4.533588e-01	2.317319e-01	1.414098e-01	1.734994e-01	1.306352e-01	2.941685e-01	2.813403e-01	2.938560e-01	3.266389e-01	1.401238e-01	3.622819e-01	1.709554e-01	2.996851e-01	2.933753e-01	1.848416e-01	2.220979e-01	6.948541e-02	5.453865e-01	2.851476e-01	9.998052e-02	4.907876e-01	3.679411e-01	1.263226e-01	2.723371e-01	1.394500e-01	8.387030e-03	9.885868e-01	1.477864e-01	1.063507e-01	2.114698e+00	4.055215e-02	6.247167e-01	2.881563e+00	1.731218e-01	4.599318e+00	1.463813e+00	8.557903e-02	1.564280e-01	2.572110e+00	2.028323e-01	4.535803e-02	1.257455e+00	1.635720e-01	4.193448e+00	4.712440e+00	1.008995e-01	5.132551e-01	1.381745e-01	2.265916e-01	2.838010e+00	7.810659e-01	1.301069e-01	1.891221e+00	1.549353e-01	7.719893e-02	2.063763e+00	1.225058e-01	1.140699e-03	3.604431e+00	4.864465e-01	5.807970e-02	2.340301e+00	4.873659e-01	2.432035e-01	3.391696e+00
27300000	-4.739762e+04	1.363137e+02	5.873403e+00	8.619865e-02	2.415275e-01	3.031750e-02	6.071470e-02	5.261850e-01	5.505663e-02	4.850069e-02	3.670711e-01	2.740810e-02	6.178443e-02	4.489237e-01	4.631204e-02	1.120908e-01	2.056319e-01	8.172823e-02	7.241304e-02	4.224684e-01	1.056676e-01	7.389464e-02	1.510078e-01	1.188254e-01	5.373066e-02	4.889285e-01	1.136130e-01	5.755494e-02	6.633680e-02	2.076031e-02	3.981623e-02	5.216806e-01	2.938511e-01	3.236056e-02	5.207757e-01	2.807989e-01	1.063416e-01	3.461639e-02	2.510684e-02	4.147091e-02	3.557883e-01	3.304257e-01	8.471260e-04	2.441575e-01	2.731042e-02	1.387647e-01	1.605529e-02	2.780761e-02	3.156063e-03	7.973492e-01	1.686710e-02	7.881979e-02	2.283887e-01	5.061394e-02	4.842805e-01	9.261149e-02	6.528559e-02	6.171187e-02	4.763509e-01	2.035750e-01	2.194922e-02	2.267772e-01	9.635779e-03	2.659684e-02	3.550638e-01	4.810943e-02	2.100170e-03	3.597661e-01	2.083637e-01	2.433790e-02	4.281921e-01	1.048830e-02	3.834121e-01	2.093462e-02	1.326351e-01	1.538605e-01	4.143157e-01	1.254563e-01	3.062005e-02	2.222589e-01	5.348862e-02	2.902409e-02	1.249235e-02	6.141455e-02	5.240339e-04	8.149244e-01	8.162060e-02	1.423309e-01	2.408566e-02	9.108329e-02	2.495112e-01	1.455985e-01	3.473905e-01	1.029842e-01	4.584965e-01	1.833870e-01	3.945039e-02	1.785538e-01	3.712815e-02	1.283056e-01	1.406851e-01	1.277992e-01	3.393559e-02	4.616010e-01	1.076736e-01	1.867022e-01	8.366756e-02	2.761887e-01	2.614955e-01	1.337079e-01	5.823819e-02	5.532339e-02	3.966761e-01	1.496868e-01	2.576023e-02	3.478140e-01	2.473944e-02	3.876287e-02	9.510769e-02	3.558307e-01	6.259605e-03	3.972249e-01	1.068142e-01	1.400053e-01	2.532542e-01	1.756776e-01	2.237708e-01	1.238375e-01	8.345464e-02	5.374982e-02	3.638976e-01	1.728365e-01	9.818960e-04	3.005055e-01	1.080286e-01	4.326647e-01	4.704788e-02	1.288125e-01	3.914750e-01	4.484060e-01	5.088651e-02	1.130313e-01	3.876763e-01	2.309403e-01	2.353188e-01	2.659447e-01	2.677961e-01	2.300779e-01	2.738845e-01	3.104227e-01	1.856149e-01	2.703963e-01	2.276527e-01	3.356724e-01	1.662785e-01	3.939489e-01	1.810520e-01	1.206096e-01	3.043895e-01	4.569047e-02	5.541521e-01	2.604232e-01	1.397342e-01	3.676941e-01	1.650813e-01	3.747813e-01	9.244333e-02	4.079746e-01	1.424773e-01	1.704873e-01	2.790608e-01	1.245581e-01	3.053510e-01	2.773152e-01	2.927756e-01	2.598597e-01	1.967509e-01	3.386761e-01	2.047133e-01	2.312353e-01	3.376133e-01	1.689406e-01	2.622108e-01	1.247512e-01	3.315750e-01	1.319049e-01	4.117689e-01	2.064914e-01	4.185528e-01	2.978925e-01	7.706322e-02	2.692552e-01	2.748629e-01	2.014975e-01	2.543844e-01	1.014081e-01	4.203561e-01	2.572890e-01	2.209468e-01	2.796534e-01	2.205728e-01	3.241568e-01	1.756170e-01	3.448719e-01	2.174331e-01	1.794048e-01	2.582902e-01	1.757735e-01	2.923712e-01	2.476431e-01	2.842122e-01	3.166706e-01	2.113823e-01	3.498569e-01	1.220903e-01	2.426936e-01	3.288566e-01	2.031031e-01	2.253467e-01	7.289936e-02	5.683412e-01	2.705102e-01	8.824927e-02	4.468449e-01	3.970464e-01	1.447655e-01	3.129787e-01	2.886898e-02	1.228701e-02	1.162603e+00	8.363097e-02	5.620952e-02	1.707274e+00	1.279067e-01	6.000593e-01	3.015253e+00	2.263745e-01	1.000626e+00	2.144438e+00	8.640246e-02	7.753211e-02	3.391363e+00	1.163626e-01	5.509707e-03	1.317590e+00	1.581516e-01	4.511567e+00	4.711340e+00	1.054644e-01	4.462523e-01	1.372322e-01	2.561733e-01	2.432769e+00	1.862199e+00	1.670804e-01	1.964550e+00	3.329974e-01	7.359412e-02	2.310821e+00	3.745646e-01	4.523382e-03	2.823185e+00	3.186304e-01	7.692958e-02	2.248683e+00	4.996462e-01	2.215370e-01	3.354376e+00
27310000	-4.738774e+04	1.508120e+02	5.363481e+00	5.639151e-02	3.018814e-01	4.273733e-02	8.543852e-02	4.732353e-01	4.031599e-02	6.509395e-02	3.193099e-01	1.926210e-02	7.668551e-02	4.685789e-01	5.106967e-02	8.816939e-02	1.724545e-01	7.693540e-02	1.001313e-01	4.094502e-01	1.528592e-01	7.389155e-02	1.427928e-01	1.139497e-01	4.269384e-02	5.033250e-01	1.233472e-01	1.220054e-01	2.834633e-01	9.827490e-02	2.445913e-02	4.034124e-01	6.838490e-02	2.976998e-02	4.247067e-01	2.514568e-01	2.280826e-01	1.206233e-02	5.392155e-02	9.781548e-02	3.596404e-01	3.341055e-01	4.379328e-04	1.860954e-01	2.190538e-02	1.739653e-01	4.453703e-02	1.009632e-01	1.844228e-02	6.200485e-01	4.204365e-02	1.383085e-01	2.328654e-01	9.955391e-02	3.697711e-01	8.163408e-02	7.786693e-02	2.840195e-02	5.592558e-01	1.884800e-01	3.085002e-02	1.928165e-01	1.957386e-04	4.433122e-02	1.476749e-01	9.780774e-02	2.351352e-03	3.963425e-01	3.114923e-01	5.696214e-02	4.868762e-01	1.446452e-02	3.123079e-01	6.492104e-02	6.446824e-02	1.411128e-01	2.829663e-01	1.793378e-01	3.041322e-02	2.941826e-01	7.198724e-02	2.808399e-02	6.727723e-05	1.329030e-01	6.567056e-04	7.986552e-01	3.963383e-02	3.060578e-02	2.749923e-01	1.136364e-01	5.260408e-01	9.562719e-03	4.516202e-02	1.216103e-01	4.635235e-01	1.273063e-01	5.191672e-02	2.012617e-01	3.438143e-02	8.793280e-02	2.229925e-01	1.887326e-01	3.775646e-02	3.025853e-01	1.600003e-01	6.696200e-02	1.581182e-01	8.917120e-03	5.238495e-01	1.559997e-01	8.615345e-02	7.161678e-02	3.579129e-01	1.651254e-01	1.099522e-02	3.699077e-01	2.444205e-02	8.002989e-02	9.224391e-02	1.922194e-01	1.845578e-02	4.829125e-01	1.341386e-01	9.835615e-02	2.070728e-01	2.415877e-01	2.408848e-01	1.283912e-01	8.370737e-02	4.820913e-02	3.646367e-01	1.540324e-01	1.450881e-03	3.016828e-01	1.299881e-01	4.400064e-01	5.021803e-02	1.237986e-01	3.859771e-01	4.367977e-01	4.203914e-02	1.187268e-01	4.024364e-01	2.439176e-01	2.300075e-01	2.730099e-01	2.530649e-01	2.084952e-01	2.715368e-01	3.358104e-01	1.841577e-01	2.219449e-01	2.007627e-01	3.559348e-01	2.213576e-01	3.797781e-01	1.711636e-01	1.783006e-01	2.707577e-01	3.794985e-02	5.154322e-01	2.921530e-01	1.544649e-01	3.082855e-01	2.119524e-01	3.112261e-01	1.685360e-01	3.933005e-01	1.660306e-01	2.139859e-01	2.266830e-01	1.589667e-01	3.037302e-01	2.377720e-01	2.995311e-01	2.591774e-01	1.723504e-01	4.280492e-01	1.404230e-01	2.266283e-01	3.208253e-01	1.799491e-01	2.725973e-01	1.517176e-01	2.806352e-01	1.805176e-01	3.871296e-01	1.816359e-01	4.002074e-01	3.559967e-01	6.216008e-02	3.887083e-01	2.581857e-01	1.112645e-01	2.418415e-01	9.958863e-02	4.027102e-01	2.391867e-01	2.585146e-01	2.022774e-01	1.814117e-01	3.894651e-01	2.268458e-01	3.651790e-01	2.082002e-01	1.936990e-01	2.329217e-01	1.642180e-01	2.915363e-01	3.072319e-01	2.370138e-01	2.810216e-01	1.869003e-01	3.973639e-01	1.347143e-01	2.362841e-01	3.005461e-01	2.311647e-01	2.320051e-01	8.690855e-02	5.758845e-01	2.461620e-01	9.104489e-02	5.080527e-01	3.893923e-01	1.134001e-01	2.994215e-01	3.482515e-02	1.905427e-02	1.890847e+00	1.167518e-01	8.323308e-02	2.391788e+00	2.442016e-02	1.653887e-01	2.571835e+00	1.533997e-02	5.524120e-01	1.623723e+00	1.257694e-01	1.046232e-01	2.858271e+00	1.394089e-01	8.452261e-03	1.783029e+00	1.958385e-01	4.270445e+00	4.477933e+00	1.202384e-01	4.859722e-01	1.437966e-01	3.028174e-01	2.661849e+00	1.386833e+00	1.089312e-01	2.299124e+00	2.900658e-01	6.277629e-02	2.372317e+00	1.999555e-01	7.500264e-03	2.584553e+00	2.762337e-01	4.127232e-02	2.716375e+00	5.040145e-01	2.231850e-01	3.284470e+00
27320000	-4.739149e+04	1.436628e+02	5.658741e+00	6.675469e-02	2.818053e-01	3.755996e-02	5.219845e-02	5.230279e-01	3.865373e-02	6.139070e-02	3.387984e-01	2.343273e-02	7.882051e-02	4.564860e-01	4.107168e-02	1.042680e-01	2.204094e-01	6.639878e-02	7.420103e-02	3.875189e-01	1.472040e-01	6.945975e-02	1.325865e-01	1.356007e-01	5.025546e-02	5.030779e-01	1.090196e-01	5.006909e-02	1.056656e-01	4.321965e-02	4.289814e-02	7.205303e-01	3.761715e-02	5.787224e-02	5.623449e-01	1.478414e-01	1.240991e-01	2.757127e-02	8.027104e-02	7.210145e-02	3.358558e-01	3.541659e-01	2.032009e-03	1.940352e-01	4.180966e-02	9.937459e-02	3.361701e-02	1.757189e-02	8.923621e-03	7.649325e-01	7.558042e-02	4.759629e-02	2.318848e-01	8.694290e-03	4.677781e-01	1.989401e-01	4.510649e-02	2.504365e-02	5.208268e-01	2.026720e-01	4.884267e-02	1.970433e-01	5.571556e-03	4.746926e-02	1.770963e-01	1.366173e-02	1.687263e-02	5.174946e-01	2.274055e-01	1.941136e-02	3.050625e-01	1.275301e-01	3.979487e-01	4.209022e-02	1.079571e-01	1.174361e-01	3.596401e-01	2.341419e-01	3.359177e-02	2.075981e-01	4.759205e-02	1.884507e-02	6.064534e-04	4.954092e-02	1.042102e-03	8.919003e-01	3.806518e-02	6.962218e-03	1.507212e-01	1.606163e-01	2.339964e-01	1.605697e-01	2.871343e-01	1.084919e-01	4.781428e-01	1.475308e-01	4.477314e-02	1.820348e-01	3.902647e-02	7.299613e-02	1.230302e-01	3.939265e-01	4.073395e-03	3.303703e-01	7.560350e-02	1.049839e-01	9.001105e-02	3.208961e-02	5.498241e-01	1.610791e-01	6.201215e-02	7.208634e-02	3.786132e-01	1.815295e-01	1.396921e-02	3.358245e-01	1.797736e-02	1.372796e-01	1.279737e-01	1.861900e-01	3.077862e-02	4.511362e-01	6.664184e-02	1.438192e-01	3.292010e-01	6.210805e-02	3.419555e-01	6.510907e-02	5.780715e-02	7.260769e-02	3.705796e-01	1.717819e-01	1.029686e-03	2.753865e-01	1.086146e-01	4.439602e-01	4.356116e-02	1.249925e-01	3.874861e-01	4.176648e-01	4.684756e-02	1.199718e-01	4.155158e-01	2.361988e-01	2.542194e-01	2.563228e-01	2.532590e-01	2.204554e-01	2.868944e-01	3.095888e-01	1.830614e-01	2.723321e-01	2.408968e-01	3.226825e-01	1.640887e-01	3.871191e-01	2.248406e-01	1.763821e-01	2.116582e-01	3.410025e-02	5.329641e-01	2.723705e-01	1.605652e-01	3.377091e-01	2.068520e-01	3.662765e-01	8.916238e-02	3.518883e-01	1.679361e-01	1.654365e-01	3.147391e-01	1.550511e-01	3.427290e-01	2.225589e-01	2.796609e-01	2.626699e-01	1.599772e-01	3.850649e-01	1.922879e-01	3.011344e-01	3.041751e-01	1.323470e-01	2.623434e-01	1.247494e-01	3.232660e-01	1.497224e-01	4.022622e-01	2.538243e-01	3.938925e-01	2.785591e-01	7.372406e-02	2.378240e-01	2.489690e-01	2.381775e-01	2.750294e-01	1.039143e-01	4.603866e-01	2.132489e-01	2.224503e-01	1.961378e-01	1.721905e-01	4.240515e-01	2.076202e-01	3.622950e-01	2.361432e-01	1.842508e-01	2.173110e-01	1.599223e-01	3.085299e-01	2.673937e-01	2.641541e-01	3.009953e-01	2.101713e-01	3.606064e-01	1.282270e-01	2.390479e-01	3.233568e-01	1.833360e-01	2.542593e-01	7.267128e-02	5.261591e-01	3.070974e-01	9.407224e-02	4.877488e-01	3.908777e-01	5.498412e-02	2.645588e-01	1.454735e-01	2.698936e-02	1.895132e+00	1.493517e-01	1.158347e-01	2.217485e+00	2.407765e-02	2.645274e-02	2.558467e+00	9.481043e-02	6.746260e-01	1.568454e+00	3.307379e-04	7.156989e-02	2.719832e+00	1.276379e-01	5.342809e-02	1.125513e+00	1.596340e-01	4.303767e+00	4.610359e+00	9.298742e-02	4.737038e-01	2.554496e-01	1.719132e-01	2.549651e+00	1.672134e+00	8.652031e-02	2.183199e+00	2.346787e-01	1.282176e-01	2.409660e+00	1.088047e-01	8.743113e-03	2.707368e+00	3.252548e-01	7.069231e-02	2.456431e+00	6.247801e-01	2.641902e-01	3.338953e+00
27330000	-4.740926e+04	1.583142e+02	5.121443e+00	7.383243e-02	3.225114e-01	3.283485e-02	5.858341e-02	4.550748e-01	5.716311e-02	5.127143e-02	3.375090e-01	2.705432e-02	5.234921e-02	4.737296e-01	5.808650e-02	8.079977e-02	1.734142e-01	8.229629e-02	6.964250e-02	4.828962e-01	1.109510e-01	8.559351e-02	1.625894e-01	1.248561e-01	4.674616e-02	4.830216e-01	9.719323e-02	9.420121e-02	1.442134e-01	7.842063e-02	2.225359e-02	5.822350e-01	7.867613e-02	8.556038e-02	5.677970e-01	1.148686e-01	1.981129e-01	1.650017e-02	1.716088e-02	1.061633e-01	4.015506e-01	2.760421e-01	2.013480e-03	1.864537e-01	2.777681e-02	1.718536e-01	2.386029e-02	2.555210e-02	8.995848e-03	7.285791e-01	4.115907e-02	1.017045e-01	1.942942e-01	1.685229e-02	5.183322e-01	6.513740e-02	1.036794e-01	4.945710e-02	3.402783e-01	1.654032e-01	3.106993e-02	3.699447e-01	4.384673e-02	2.550402e-02	7.452371e-02	3.807728e-02	3.252167e-03	5.142935e-01	3.443493e-01	9.356062e-02	2.752865e-01	9.829684e-02	4.791277e-01	3.362017e-02	2.010812e-02	1.301197e-01	3.168070e-01	2.365001e-01	1.974739e-02	2.598769e-01	3.694898e-02	4.543089e-02	3.731166e-03	1.408250e-02	1.368210e-03	8.794112e-01	5.597600e-02	6.238225e-02	3.479222e-01	1.407008e-01	2.839390e-01	1.466844e-02	1.503873e-01	1.162075e-01	4.958698e-01	1.299164e-01	3.093274e-02	1.918302e-01	3.524345e-02	7.258696e-02	1.303952e-01	3.463206e-01	1.822993e-02	3.465258e-01	8.594154e-02	2.259020e-02	1.230263e-01	8.998603e-02	4.457765e-01	1.066963e-01	2.119247e-01	7.191033e-02	4.381669e-01	1.594761e-01	1.146256e-02	2.954727e-01	2.351148e-02	1.058330e-01	8.798732e-02	7.367411e-02	6.856192e-02	6.133406e-01	5.060303e-02	1.444943e-01	9.390302e-02	1.969340e-01	2.910027e-01	1.100296e-01	1.636363e-01	5.804752e-02	4.728815e-01	1.888149e-01	8.792277e-04	1.709900e-01	1.083869e-01	4.545426e-01	5.196345e-02	1.140510e-01	3.794429e-01	4.410465e-01	4.170277e-02	1.087647e-01	4.084860e-01	2.504552e-01	2.344495e-01	2.798200e-01	2.352753e-01	2.024574e-01	2.745404e-01	3.336721e-01	1.893301e-01	2.025782e-01	2.844253e-01	3.702149e-01	1.427816e-01	3.596916e-01	2.231614e-01	1.463502e-01	2.707969e-01	4.412171e-02	5.089176e-01	2.613400e-01	1.856207e-01	2.892539e-01	1.697493e-01	4.179856e-01	1.230112e-01	3.961808e-01	2.197000e-01	1.245214e-01	2.595977e-01	2.110931e-01	3.273796e-01	2.365640e-01	2.249633e-01	2.720004e-01	1.855247e-01	4.104930e-01	1.319820e-01	2.268526e-01	3.062890e-01	2.060766e-01	2.607818e-01	1.181049e-01	2.973101e-01	2.420318e-01	3.425532e-01	1.719371e-01	4.232080e-01	3.280630e-01	7.679181e-02	2.866302e-01	2.678457e-01	1.396819e-01	3.058423e-01	9.999845e-02	4.215888e-01	2.731583e-01	2.052544e-01	1.596846e-01	1.958145e-01	4.723972e-01	1.721038e-01	2.963635e-01	2.923898e-01	1.836745e-01	2.275721e-01	1.193891e-01	3.745502e-01	2.495160e-01	2.565448e-01	3.152361e-01	1.898170e-01	3.402992e-01	1.546477e-01	2.388005e-01	3.510651e-01	1.774228e-01	2.327116e-01	5.857437e-02	5.996009e-01	2.429618e-01	9.886296e-02	4.673343e-01	3.752590e-01	1.021974e-01	2.657662e-01	2.989307e-02	8.754062e-02	1.594116e+00	1.368780e-01	1.084469e-01	2.409595e+00	7.266587e-02	1.315343e+00	2.228605e+00	1.762781e-01	3.669179e-01	1.522566e+00	1.845315e-02	8.978635e-02	2.460337e+00	2.152092e-01	4.693048e-02	1.270161e+00	1.655496e-01	3.981465e+00	4.324170e+00	9.969708e-02	4.913718e-01	2.093793e-01	1.405485e-01	2.702298e+00	1.367008e+00	1.769666e-01	2.200689e+00	2.191250e-01	4.675094e-02	2.501438e+00	2.280328e-01	8.507905e-03	3.636444e+00	2.683788e-01	9.105679e-02	2.585269e+00	5.774772e-01	3.244248e-01	3.548336e+00
27340000	-4.738651e+04	1.474662e+02	5.423557e+00	9.002640e-02	3.237813e-01	4.666407e-02	6.051250e-02	4.432952e-01	3.572051e-02	4.457664e-02	3.910297e-01	2.496884e-02	8.546987e-02	4.135979e-01	4.035707e-02	9.759742e-02	1.777680e-01	9.132753e-02	7.866697e-02	4.473165e-01	1.073236e-01	7.704127e-02	1.543937e-01	1.176747e-01	4.718668e-02	4.821416e-01	1.215621e-01	3.321372e-02	1.631917e-01	4.004078e-02	3.729919e-02	6.581666e-01	6.808802e-02	2.199311e-02	4.795207e-01	2.893564e-01	1.205577e-01	6.707738e-02	2.149475e-02	1.433481e-01	4.374889e-01	1.430078e-01	9.610682e-04	2.335839e-01	4.161030e-02	1.625712e-01	3.825853e-02	9.665579e-02	6.167123e-03	6.496852e-01	4.666209e-02	1.247738e-01	9.612877e-02	2.458086e-02	6.365974e-01	4.897244e-02	6.894668e-02	3.455430e-02	4.131386e-01	2.285276e-01	3.855369e-02	2.689836e-01	1.624216e-02	2.260453e-02	6.971597e-02	8.402022e-02	4.271947e-03	6.101325e-01	2.092548e-01	6.951160e-02	3.803639e-01	4.978067e-02	3.886898e-01	2.698828e-02	8.466581e-02	1.927076e-01	3.917270e-01	1.775795e-01	1.650207e-02	1.943687e-01	2.711498e-02	1.750853e-02	1.133683e-02	3.605451e-01	5.745087e-04	5.800049e-01	3.003013e-02	1.475558e-01	4.110653e-02	5.384998e-01	2.143992e-01	2.203506e-02	3.640366e-02	1.019016e-01	3.937430e-01	1.437657e-01	4.334234e-02	2.404252e-01	7.682213e-02	1.101635e-01	1.492226e-01	1.323769e-01	3.170899e-02	4.319093e-01	1.446187e-01	1.496220e-02	7.860557e-02	8.849967e-02	4.435562e-01	3.368337e-01	3.754266e-02	6.940259e-02	4.774106e-01	1.465894e-01	1.413394e-02	2.680897e-01	2.437379e-02	1.474680e-01	1.743881e-01	1.456231e-01	2.606389e-02	4.128526e-01	9.360431e-02	5.546586e-02	1.926426e-01	1.511356e-01	4.323077e-01	1.113799e-01	5.706837e-02	4.599386e-02	3.040406e-01	2.603088e-01	2.104372e-03	2.775341e-01	1.100183e-01	4.291598e-01	5.218462e-02	1.278494e-01	3.908062e-01	3.998786e-01	4.619976e-02	1.044172e-01	4.495045e-01	2.379215e-01	2.439959e-01	2.728416e-01	2.452410e-01	2.171552e-01	2.819010e-01	3.259180e-01	1.750258e-01	2.328032e-01	2.793380e-01	2.800401e-01	2.078186e-01	4.042022e-01	2.081893e-01	1.664166e-01	2.211919e-01	3.966975e-02	5.484802e-01	2.457224e-01	1.661276e-01	3.482019e-01	1.361403e-01	3.682123e-01	1.474456e-01	3.898822e-01	1.857840e-01	1.441227e-01	2.802111e-01	1.653934e-01	2.833539e-01	3.007307e-01	2.505219e-01	3.234373e-01	1.565036e-01	3.831391e-01	1.369200e-01	2.739551e-01	3.626363e-01	1.432247e-01	2.201839e-01	9.274377e-02	3.097046e-01	1.908322e-01	4.067194e-01	2.262415e-01	4.308940e-01	2.779853e-01	6.487915e-02	2.714376e-01	3.138170e-01	1.423430e-01	2.724024e-01	1.374150e-01	4.052764e-01	2.321765e-01	2.251321e-01	2.171956e-01	1.759864e-01	3.930063e-01	2.138116e-01	3.267399e-01	2.101511e-01	1.993275e-01	2.637815e-01	1.262592e-01	3.305989e-01	2.378501e-01	3.052919e-01	2.761841e-01	2.377440e-01	3.326062e-01	1.534658e-01	2.748070e-01	2.785850e-01	1.234074e-01	3.232007e-01	7.869214e-02	5.423954e-01	2.773288e-01	1.015837e-01	5.270522e-01	3.619248e-01	8.294016e-02	2.985821e-01	8.541736e-02	2.110442e-02	1.543278e+00	1.519740e-01	1.842126e-01	2.198092e+00	1.028977e-01	1.388890e-01	2.426542e+00	4.410346e-02	2.043240e+00	1.584953e+00	1.584435e-01	2.498930e-02	3.502266e+00	1.977048e-01	1.348917e-01	1.652629e+00	1.694959e-01	4.382179e+00	4.438627e+00	8.979461e-02	5.077370e-01	2.089460e-01	2.041255e-01	2.436081e+00	9.240230e-01	2.002748e-01	2.183185e+00	1.620108e-01	6.889820e-02	2.241690e+00	2.335716e-01	1.202828e-02	3.307356e+00	3.191917e-01	1.153716e-01	2.438928e+00	6.316140e-01	2.467972e-01	3.656810e+00
27350000	-4.739125e+04	1.486919e+02	5.456464e+00	6.840180e-02	3.682601e-01	3.454612e-02	3.273184e-02	4.347261e-01	6.133404e-02	5.929063e-02	3.507859e-01	2.093608e-02	9.618102e-02	4.269940e-01	4.581239e-02	1.246130e-01	1.743377e-01	5.951288e-02	1.121284e-01	4.100572e-01	1.193509e-01	7.030166e-02	1.283797e-01	1.110424e-01	4.654342e-02	5.269561e-01	1.167767e-01	4.110934e-02	1.574964e-01	4.237445e-02	1.647518e-02	5.531219e-01	1.894227e-01	4.887857e-02	4.855579e-01	2.545511e-01	1.394870e-01	6.905142e-02	2.474034e-03	1.046473e-01	4.143144e-01	2.600874e-01	1.569147e-03	1.974204e-01	2.196131e-02	2.171064e-01	7.502241e-02	1.198201e-02	1.534670e-03	6.426384e-01	5.171618e-02	5.269527e-03	2.441149e-01	1.796178e-03	6.174934e-01	2.120118e-02	1.101249e-01	3.295933e-02	4.683421e-01	2.076743e-01	3.051203e-02	2.571851e-01	3.327196e-03	4.163751e-02	2.136197e-01	4.990050e-02	8.834737e-03	4.182197e-01	2.677879e-01	6.559679e-02	4.777722e-01	1.618299e-02	3.323245e-01	4.650684e-03	1.034728e-01	1.252810e-01	3.831720e-01	1.976298e-01	2.950641e-02	2.381320e-01	2.627883e-02	1.957016e-02	4.666306e-04	9.381640e-02	4.962793e-03	8.529609e-01	2.822311e-02	2.259715e-01	1.581789e-01	1.451227e-01	3.116855e-01	5.458378e-02	1.044577e-01	1.065728e-01	4.243142e-01	1.354424e-01	3.536613e-02	2.472159e-01	5.108855e-02	1.495615e-01	1.267534e-01	2.015563e-01	1.973718e-02	4.188580e-01	8.353373e-02	3.411336e-02	4.024121e-02	9.140202e-02	4.419111e-01	2.461553e-01	1.461771e-01	5.396310e-02	3.971193e-01	1.841770e-01	1.150933e-02	3.332866e-01	1.994462e-02	1.447128e-01	2.298679e-01	2.030419e-01	6.589575e-02	2.632548e-01	9.322692e-02	1.394711e-01	2.663992e-01	2.808002e-01	2.348252e-01	5.819817e-02	2.030618e-02	3.761741e-02	2.890632e-01	1.839292e-01	6.423556e-03	3.446846e-01	1.382821e-01	4.337772e-01	4.612695e-02	1.171058e-01	4.029901e-01	4.300600e-01	4.326966e-02	1.123911e-01	4.142792e-01	2.346671e-01	2.401871e-01	2.796143e-01	2.455315e-01	2.146146e-01	2.724321e-01	3.353181e-01	1.776353e-01	2.070119e-01	2.557153e-01	3.592426e-01	1.780302e-01	3.418578e-01	2.391873e-01	1.966635e-01	2.222914e-01	3.370327e-02	5.204065e-01	2.464165e-01	1.994737e-01	2.768807e-01	1.561097e-01	3.953902e-01	1.716194e-01	2.937651e-01	2.554847e-01	1.576062e-01	2.931441e-01	1.694884e-01	3.000331e-01	2.621094e-01	2.683692e-01	2.691187e-01	1.475859e-01	4.513753e-01	1.319202e-01	2.621704e-01	2.885515e-01	1.739004e-01	2.753777e-01	9.872163e-02	3.098180e-01	2.087981e-01	3.826622e-01	2.171326e-01	4.050858e-01	2.898664e-01	8.791516e-02	3.751577e-01	2.208906e-01	1.437834e-01	2.601683e-01	1.226851e-01	4.199105e-01	2.553409e-01	2.020635e-01	2.095649e-01	1.489143e-01	4.369138e-01	2.046070e-01	4.157509e-01	2.391542e-01	1.675551e-01	1.775399e-01	1.424328e-01	3.019497e-01	2.749759e-01	2.806416e-01	3.062579e-01	1.852992e-01	3.369254e-01	1.715175e-01	2.056079e-01	3.316493e-01	1.833906e-01	2.793522e-01	8.610393e-02	5.856569e-01	2.327656e-01	9.547352e-02	4.935566e-01	3.881491e-01	1.434934e-02	3.150756e-01	1.012584e-01	8.173987e-03	1.306676e+00	1.880584e-01	1.106644e-01	3.757990e+00	1.852190e-02	1.630500e-01	2.033237e+00	1.406009e-01	6.865422e-02	1.768785e+00	1.156163e-01	6.904904e-02	3.084292e+00	5.161454e-02	9.455240e-03	1.110856e+00	1.754121e-01	4.172135e+00	4.746975e+00	8.294108e-02	5.582775e-01	1.869677e-01	1.618446e-01	2.317783e+00	8.732670e-01	2.382392e-01	2.369514e+00	3.138568e-01	5.310919e-02	2.136124e+00	2.076122e-01	1.259135e-02	3.049234e+00	2.685755e-01	7.162319e-02	2.556122e+00	3.664105e-01	2.658439e-01	3.350820e+00
27360000	-4.739597e+04	1.502417e+02	5.414214e+00	9.716427e-02	2.421415e-01	2.715029e-02	4.648817e-02	5.455608e-01	4.149497e-02	6.163527e-02	3.160122e-01	1.953964e-02	5.310772e-02	5.095516e-01	4.015357e-02	1.028450e-01	1.722682e-01	4.984554e-02	8.370440e-02	4.488870e-01	1.424498e-01	7.100481e-02	1.557311e-01	1.041410e-01	4.743605e-02	5.110515e-01	1.106356e-01	1.933588e-02	1.869030e-01	1.736429e-01	7.819438e-03	5.817711e-01	3.052766e-02	5.674448e-02	4.883989e-01	2.129299e-01	1.513357e-01	3.282726e-02	5.776375e-02	6.582325e-02	3.618017e-01	1.827314e-01	4.919196e-03	3.366028e-01	4.812160e-02	2.095440e-01	9.117033e-02	5.669575e-02	4.598654e-02	5.609376e-01	3.566571e-02	4.403991e-02	4.414600e-01	6.361090e-02	2.436605e-01	1.651387e-01	4.208999e-02	8.218793e-02	4.463686e-01	1.734194e-01	2.656998e-02	2.606072e-01	1.084700e-02	1.028454e-01	1.267599e-01	4.046872e-02	4.907818e-02	4.114060e-01	2.694418e-01	1.105386e-02	5.015328e-01	4.887110e-03	4.245281e-01	2.402696e-03	5.559539e-02	1.345609e-01	4.118116e-01	1.586828e-01	2.942454e-02	2.269362e-01	3.858389e-02	1.254746e-01	1.039078e-02	4.014683e-02	2.051696e-02	7.802590e-01	2.321186e-02	2.622837e-02	4.568154e-01	2.019565e-01	1.642660e-01	1.360968e-01	1.463691e-02	1.485724e-01	3.864727e-01	1.618659e-01	3.553885e-02	2.307425e-01	3.680769e-02	1.104331e-01	1.656023e-01	1.565021e-01	2.233213e-02	4.419439e-01	1.031864e-01	4.276876e-02	6.213906e-02	4.116588e-02	4.850412e-01	2.811248e-01	8.776023e-02	5.720157e-02	3.934131e-01	2.017192e-01	1.466196e-02	3.138221e-01	1.918202e-02	4.891229e-02	1.083271e-01	3.343649e-01	1.508178e-02	3.562254e-01	1.370886e-01	9.629787e-02	2.145943e-01	2.498335e-01	3.066903e-01	4.503208e-02	8.755198e-02	3.613843e-02	2.498351e-01	1.112223e-01	2.206520e-03	3.603270e-01	2.402706e-01	4.387517e-01	3.829448e-02	1.111669e-01	4.117869e-01	4.211794e-01	4.081528e-02	1.068746e-01	4.311307e-01	2.384564e-01	2.311849e-01	2.673736e-01	2.629851e-01	2.067604e-01	2.734584e-01	3.230478e-01	1.967334e-01	2.690557e-01	2.228928e-01	3.243836e-01	1.836678e-01	3.671361e-01	2.179778e-01	1.837149e-01	2.311713e-01	5.788712e-02	4.799455e-01	2.718501e-01	1.903173e-01	3.423007e-01	1.767883e-01	2.825195e-01	1.983916e-01	3.804602e-01	1.696896e-01	1.688949e-01	2.809553e-01	1.425856e-01	2.954696e-01	2.538374e-01	3.081074e-01	3.495120e-01	1.212167e-01	3.690205e-01	1.602507e-01	3.070217e-01	3.137299e-01	1.132495e-01	2.659989e-01	1.539920e-01	3.206946e-01	1.517767e-01	3.735367e-01	1.916912e-01	5.026359e-01	2.179100e-01	8.776292e-02	2.505301e-01	2.705978e-01	2.003687e-01	2.785034e-01	1.117777e-01	3.792475e-01	3.016637e-01	2.073110e-01	2.410707e-01	1.663362e-01	3.512143e-01	2.413788e-01	4.204814e-01	2.002533e-01	1.683467e-01	2.109187e-01	1.456801e-01	3.093720e-01	2.768924e-01	2.680555e-01	3.254119e-01	1.969997e-01	3.697127e-01	1.078757e-01	2.688953e-01	2.944657e-01	2.089992e-01	2.276399e-01	1.074779e-01	5.179293e-01	2.912396e-01	8.335319e-02	4.284022e-01	3.602370e-01	7.230489e-02	2.692096e-01	1.589746e-01	6.059510e-03	9.590950e-01	1.536111e-01	9.694856e-02	2.000560e+00	4.192250e-02	3.780138e-01	2.498109e+00	2.158107e-01	1.074351e+00	1.450437e+00	1.220478e-01	5.369000e-01	2.332325e+00	9.155275e-02	7.414154e-02	1.632619e+00	1.635082e-01	4.114222e+00	4.809776e+00	9.346642e-02	5.193758e-01	2.026792e-01	2.939544e-01	2.472389e+00	8.167762e-01	1.698774e-01	2.136703e+00	1.996072e-01	6.638151e-02	2.415886e+00	3.106815e-01	6.357691e-03	2.928774e+00	2.750529e-01	8.243956e-02	2.599109e+00	4.722193e-01	3.120458e-01	3.139616e+00
27370000	-4.739219e+04	1.393906e+02	5.720695e+00	8.086357e-02	2.231768e-01	2.378473e-02	6.416708e-02	5.550746e-01	5.293325e-02	7.721387e-02	2.901636e-01	2.163030e-02	8.597043e-02	4.814181e-01	4.360369e-02	1.154185e-01	1.946145e-01	4.769580e-02	1.034763e-01	4.104739e-01	1.283210e-01	7.801550e-02	1.713872e-01	1.193168e-01	5.097861e-02	4.684367e-01	1.118651e-01	5.886470e-02	1.006286e-01	1.086454e-01	6.395711e-02	6.059002e-01	6.200405e-02	2.812655e-02	3.428358e-01	4.276462e-01	1.023653e-01	9.170780e-02	7.318295e-03	1.116336e-01	4.639800e-01	1.595896e-01	7.117902e-04	2.146792e-01	4.940575e-02	1.969631e-01	2.225918e-02	7.184192e-02	1.172383e-02	6.821325e-01	1.507952e-02	6.731502e-02	2.402870e-01	6.227611e-02	5.050325e-01	3.441225e-02	9.067714e-02	5.239371e-02	4.517351e-01	1.641494e-01	4.805216e-02	2.675549e-01	1.611476e-02	1.823674e-02	1.885990e-01	3.903999e-02	1.634546e-02	4.924448e-01	2.453340e-01	5.478123e-03	2.592918e-01	2.880584e-02	5.933254e-01	2.294692e-02	9.015197e-02	1.273129e-01	4.868578e-01	1.563276e-01	1.541667e-02	1.765848e-01	3.750025e-02	3.428131e-02	6.966429e-03	1.324296e-01	1.662001e-04	7.397702e-01	8.638620e-02	3.591150e-01	4.517174e-02	6.147378e-02	3.614231e-01	5.377015e-02	1.190462e-01	5.812152e-02	3.604661e-01	2.452396e-01	4.327688e-02	2.549402e-01	3.795560e-02	1.062440e-01	9.645522e-02	2.886475e-01	2.942615e-02	3.442818e-01	1.349453e-01	1.586479e-01	8.689784e-02	1.409162e-01	2.824967e-01	2.943021e-01	3.673933e-02	4.030395e-02	4.593112e-01	1.817374e-01	1.004105e-02	2.801033e-01	2.850300e-02	1.738153e-01	9.379227e-02	2.179698e-01	7.117375e-02	4.047969e-01	3.845196e-02	1.312879e-01	2.012301e-01	7.060463e-02	3.649726e-01	1.553893e-01	7.651537e-02	5.136717e-02	2.691036e-01	2.087874e-01	2.027382e-03	3.610757e-01	1.076388e-01	4.401539e-01	4.150247e-02	1.139152e-01	4.044284e-01	4.275400e-01	4.032930e-02	1.120963e-01	4.200344e-01	2.515890e-01	2.512083e-01	2.608186e-01	2.363842e-01	2.137017e-01	2.853905e-01	3.077247e-01	1.931831e-01	2.376024e-01	2.438767e-01	3.540027e-01	1.645182e-01	3.713103e-01	1.927819e-01	2.062990e-01	2.296088e-01	4.658545e-02	5.262887e-01	2.345740e-01	1.925519e-01	3.702786e-01	1.519555e-01	3.555156e-01	1.222504e-01	3.894351e-01	1.583486e-01	1.659824e-01	2.862340e-01	1.929526e-01	3.137499e-01	2.159962e-01	2.773012e-01	2.558341e-01	1.599062e-01	3.970746e-01	1.871851e-01	3.486995e-01	2.646956e-01	1.552764e-01	2.313284e-01	1.045636e-01	3.604649e-01	1.683271e-01	3.666444e-01	2.850863e-01	4.160319e-01	2.096263e-01	8.925552e-02	2.819784e-01	3.469137e-01	1.562766e-01	2.148313e-01	1.225019e-01	3.546833e-01	3.400719e-01	1.827429e-01	2.633941e-01	2.161797e-01	3.548176e-01	1.656086e-01	3.137578e-01	2.539837e-01	1.955539e-01	2.367046e-01	1.249950e-01	3.662711e-01	2.078161e-01	3.009178e-01	2.974671e-01	1.650261e-01	3.746118e-01	1.628950e-01	2.635257e-01	2.664653e-01	1.789362e-01	2.910727e-01	8.772593e-02	5.774289e-01	2.407227e-01	9.412249e-02	4.387696e-01	3.950386e-01	1.303126e-01	3.011553e-01	8.080882e-02	7.515369e-03	1.607702e+00	1.226501e-01	2.679329e-01	2.408984e+00	2.960489e-02	6.539334e-01	3.537195e+00	1.708613e-01	6.239140e-01	2.160225e+00	9.001209e-02	1.814923e-01	2.721712e+00	1.800431e-01	8.007529e-02	1.214624e+00	1.863971e-01	4.121244e+00	4.352088e+00	9.720997e-02	5.190954e-01	1.587433e-01	4.364354e-01	2.411827e+00	1.162874e+00	1.191879e-01	2.320023e+00	2.504258e-01	4.739129e-02	2.337230e+00	1.567252e-01	1.775617e-03	2.903706e+00	2.528466e-01	6.256411e-02	2.330146e+00	7.362557e-01	2.168608e-01	3.929036e+00
27380000	-4.740374e+04	1.469725e+02	5.525090e+00	7.176274e-02	2.256354e-01	3.493854e-02	4.419178e-02	5.823131e-01	4.115846e-02	5.676579e-02	3.396913e-01	1.950094e-02	4.770066e-02	4.784192e-01	5.792209e-02	7.810335e-02	1.771487e-01	7.236754e-02	7.394608e-02	4.648163e-01	1.336181e-01	7.164871e-02	1.427565e-01	1.173190e-01	4.456045e-02	4.952756e-01	1.284398e-01	8.365303e-02	1.458758e-01	4.594429e-02	3.015926e-02	4.734265e-01	2.209411e-01	1.098823e-01	2.753313e-01	2.752915e-01	2.085079e-01	8.535000e-02	4.563708e-02	7.549306e-02	4.512777e-01	1.048263e-01	2.599708e-04	3.032635e-01	6.487950e-02	1.883513e-01	6.914852e-02	2.728247e-02	1.392982e-02	6.302433e-01	7.104455e-02	9.935561e-02	2.740986e-01	4.821393e-02	4.744502e-01	3.410859e-02	6.977305e-02	3.875958e-02	3.715039e-01	1.519493e-01	4.170514e-02	3.674477e-01	2.863436e-02	5.676645e-02	9.806541e-02	1.510595e-02	6.596693e-02	4.182622e-01	3.458330e-01	4.781049e-02	4.930188e-01	4.940458e-02	3.905836e-01	2.416474e-03	1.676605e-02	1.461394e-01	3.827095e-01	1.670223e-01	1.207363e-02	2.453226e-01	4.673266e-02	3.043751e-02	8.220849e-03	4.900159e-02	1.834972e-03	8.179459e-01	9.255920e-02	6.202007e-01	1.203925e-02	1.453816e-01	1.501516e-01	5.509742e-02	1.712948e-02	1.223383e-01	4.897220e-01	1.393164e-01	2.416931e-02	1.841209e-01	4.033310e-02	1.650417e-01	9.947138e-02	1.837986e-01	3.594383e-02	4.281512e-01	8.759329e-02	1.138456e-02	1.172806e-01	4.965747e-02	3.302259e-01	2.691682e-01	2.222833e-01	8.628210e-02	3.325119e-01	1.877432e-01	9.785276e-03	3.478445e-01	3.583304e-02	1.868809e-01	1.161823e-01	2.161102e-01	2.458309e-02	2.494316e-01	2.068120e-01	1.307810e-01	2.346908e-01	1.603581e-01	3.211484e-01	7.511389e-02	7.790772e-02	3.602017e-02	3.375297e-01	2.133100e-01	4.687067e-04	2.674600e-01	1.452115e-01	4.308000e-01	4.457519e-02	1.455239e-01	3.791010e-01	4.413146e-01	4.699051e-02	1.086022e-01	4.030926e-01	2.445372e-01	2.308224e-01	2.750029e-01	2.496375e-01	2.241287e-01	2.676705e-01	3.296938e-01	1.785071e-01	2.510851e-01	2.322407e-01	3.127151e-01	2.039591e-01	4.168184e-01	1.746084e-01	1.730920e-01	2.354812e-01	5.168378e-02	5.336957e-01	2.604136e-01	1.542069e-01	3.397199e-01	1.402754e-01	4.125029e-01	1.075018e-01	3.551404e-01	1.934995e-01	1.676522e-01	2.837080e-01	1.975095e-01	3.014539e-01	2.399795e-01	2.610571e-01	2.910989e-01	1.543031e-01	4.046492e-01	1.499488e-01	2.591363e-01	3.066778e-01	2.085303e-01	2.256557e-01	1.334589e-01	3.510927e-01	1.799301e-01	3.355183e-01	2.674568e-01	4.244348e-01	2.497127e-01	5.839568e-02	2.847313e-01	3.303903e-01	1.268829e-01	2.579955e-01	8.751093e-02	4.220502e-01	2.719335e-01	2.185053e-01	2.935404e-01	1.633272e-01	3.614644e-01	1.816680e-01	3.584169e-01	2.266512e-01	1.953927e-01	2.195392e-01	1.280474e-01	2.788211e-01	3.429755e-01	2.501559e-01	2.786888e-01	2.470782e-01	3.163351e-01	1.578979e-01	2.698472e-01	2.793542e-01	1.737475e-01	2.770511e-01	7.500601e-02	5.317265e-01	3.058544e-01	8.741304e-02	4.545061e-01	3.755379e-01	9.950924e-02	2.898201e-01	1.120604e-01	1.019415e-01	1.679423e+00	1.632674e-01	1.110926e-01	2.368588e+00	1.162987e-01	2.695675e-01	2.891996e+00	1.070466e-02	1.192914e-01	1.322243e+00	1.716674e-01	6.571227e-02	2.639420e+00	1.974018e-01	4.700383e-02	1.523385e+00	1.678975e-01	4.046804e+00	4.475585e+00	9.314740e-02	5.025573e-01	1.440962e-01	3.947108e-01	2.604793e+00	1.148020e+00	1.232850e-01	1.985131e+00	3.334314e-01	4.833529e-02	2.446549e+00	1.587832e-01	2.631397e-03	4.088235e+00	3.426926e-01	6.818141e-02	2.400407e+00	6.003822e-01	1.538268e-01	3.312183e+00
27390000	-4.738660e+04	1.505093e+02	5.343582e+00	9.442401e-02	2.643634e-01	3.182873e-02	6.370917e-02	5.043193e-01	4.135544e-02	6.461355e-02	2.828567e-01	2.319705e-02	5.292960e-02	5.195520e-01	5.685110e-02	1.201239e-01	1.913327e-01	6.540063e-02	5.346100e-02	4.462319e-01	1.234499e-01	7.304112e-02	1.478752e-01	1.018732e-01	5.628264e-02	5.073610e-01	1.135669e-01	3.541720e-02	2.444007e-01	8.930692e-02	5.780048e-02	4.898765e-01	8.319819e-02	4.962874e-02	4.933252e-01	2.019516e-01	8.461169e-02	1.389433e-01	3.153943e-02	5.340766e-02	4.694977e-01	2.894697e-01	3.265173e-03	1.662329e-01	1.812679e-02	2.150657e-01	5.673883e-02	5.580584e-02	3.067686e-03	6.361598e-01	3.316215e-02	5.495133e-02	6.271708e-01	1.195901e-02	2.262412e-01	5.474077e-02	2.493686e-02	4.238243e-02	4.596879e-01	2.301332e-01	2.996372e-02	2.267950e-01	1.103782e-02	5.787384e-02	2.852862e-01	3.855818e-03	2.749801e-02	4.272372e-01	1.982489e-01	2.502602e-02	2.274012e-01	1.457939e-01	5.298453e-01	5.662662e-02	1.530697e-02	1.267182e-01	3.942502e-01	2.116212e-01	2.444804e-02	2.108266e-01	3.213579e-02	1.852443e-02	4.982979e-03	2.149486e-01	2.526866e-03	7.130174e-01	4.599974e-02	2.352379e-01	3.085453e-01	1.452442e-01	5.361773e-02	9.149293e-02	1.658619e-01	1.334854e-01	4.002940e-01	1.379281e-01	2.850336e-02	2.599433e-01	3.984573e-02	1.024337e-01	1.567995e-01	2.418522e-01	3.500982e-02	3.336938e-01	1.302110e-01	4.646646e-02	1.591968e-01	5.633611e-02	5.125433e-01	2.141782e-01	1.127912e-02	1.022364e-01	3.896754e-01	1.605578e-01	9.408698e-03	3.127636e-01	2.535801e-02	1.501672e-01	1.029485e-01	2.329052e-01	2.080562e-02	3.867890e-01	1.063845e-01	1.469146e-01	2.800935e-01	1.330450e-01	3.073919e-01	9.007825e-02	4.247663e-02	6.470311e-02	2.798463e-01	1.937444e-01	3.303531e-03	3.248894e-01	1.335132e-01	4.318094e-01	4.497499e-02	1.307666e-01	3.924490e-01	4.533820e-01	4.489929e-02	1.260325e-01	3.756862e-01	2.292293e-01	2.541342e-01	2.685378e-01	2.480987e-01	2.210396e-01	2.559002e-01	3.297626e-01	1.932976e-01	2.022116e-01	2.782283e-01	2.240062e-01	2.955539e-01	3.777785e-01	1.832936e-01	1.362191e-01	3.027089e-01	4.941322e-02	5.154462e-01	2.608039e-01	1.743366e-01	3.328481e-01	1.939403e-01	3.256435e-01	1.475681e-01	3.413352e-01	1.775203e-01	1.855778e-01	2.955666e-01	1.588058e-01	3.285399e-01	2.752860e-01	2.373683e-01	2.869888e-01	1.894685e-01	3.689240e-01	1.546187e-01	2.482430e-01	2.675880e-01	2.406605e-01	2.435084e-01	1.116808e-01	3.181404e-01	1.702966e-01	3.998822e-01	1.779667e-01	4.210848e-01	3.252726e-01	7.567593e-02	2.943345e-01	2.034197e-01	2.564234e-01	2.458224e-01	1.077956e-01	4.051131e-01	2.709368e-01	2.161545e-01	2.481207e-01	2.264877e-01	3.446522e-01	1.807394e-01	3.400305e-01	1.933366e-01	2.284212e-01	2.382118e-01	1.494964e-01	3.126986e-01	2.639536e-01	2.738514e-01	3.337747e-01	1.846142e-01	3.147273e-01	1.668838e-01	2.610731e-01	3.224243e-01	1.437842e-01	2.727184e-01	7.026788e-02	5.522239e-01	2.903203e-01	8.718788e-02	5.046250e-01	3.942498e-01	2.503708e-03	2.820167e-01	2.636076e-01	4.876337e-02	1.404880e+00	1.236138e-01	7.865086e-02	2.864026e+00	8.634104e-02	7.674619e-02	2.727257e+00	1.667051e-01	1.603092e+00	1.574212e+00	4.956727e-02	4.393114e-01	2.099222e+00	1.757471e-01	1.948326e-02	1.704477e+00	1.821315e-01	4.045452e+00	4.422192e+00	9.182080e-02	4.812737e-01	2.075358e-01	2.404023e-01	2.803548e+00	1.299546e+00	1.039973e-01	2.143180e+00	3.123358e-01	7.925723e-02	2.647840e+00	1.533436e-01	6.158926e-03	3.311356e+00	3.065395e-01	8.666749e-02	2.484028e+00	6.288152e-01	2.696299e-01	3.349662e+00
27400000	-4.738266e+04	1.505960e+02	5.441061e+00	1.206635e-01	2.489412e-01	3.307210e-02	1.399388e-02	5.371514e-01	4.617790e-02	5.894174e-02	2.737887e-01	2.239295e-02	6.584136e-02	5.386772e-01	4.035803e-02	1.213846e-01	2.183957e-01	7.296254e-02	7.786138e-02	3.823207e-01	1.270751e-01	6.665008e-02	1.432047e-01	1.173301e-01	5.545043e-02	5.016624e-01	1.157024e-01	6.757918e-03	1.735425e-01	1.362206e-01	3.572197e-02	5.238530e-01	1.239039e-01	9.621301e-02	3.349821e-01	3.439107e-01	1.630474e-01	2.136127e-02	4.048551e-02	7.991854e-02	4.037956e-01	3.181311e-01	1.658190e-03	1.607991e-01	3.569743e-02	1.347028e-01	3.430403e-02	9.615317e-02	2.859412e-03	6.961421e-01	3.583851e-02	5.042545e-02	1.182565e-01	3.151617e-02	7.643483e-01	1.909829e-02	1.635523e-02	2.769381e-02	5.337679e-01	1.732241e-01	3.527218e-02	2.145805e-01	1.546151e-02	1.893273e-03	5.945573e-02	1.115045e-01	1.848011e-03	5.870786e-01	2.382198e-01	6.355424e-02	3.501484e-01	1.097057e-02	4.771126e-01	3.363336e-02	6.458081e-02	1.778108e-01	3.787896e-01	1.835611e-01	2.150059e-02	1.983296e-01	4.000833e-02	6.500751e-02	1.739453e-02	1.439567e-01	9.396150e-04	7.631418e-01	9.559788e-03	1.370704e-02	1.292077e-02	5.345199e-01	2.384481e-01	1.556144e-01	4.478973e-02	9.770986e-02	5.160995e-01	1.744277e-01	1.728228e-02	1.653634e-01	2.911721e-02	5.809480e-02	1.233364e-01	3.423036e-01	1.313945e-02	3.184777e-01	1.446481e-01	1.609644e-01	8.453123e-02	7.426766e-02	3.236036e-01	3.206333e-01	3.599990e-02	5.604399e-02	3.551165e-01	1.640563e-01	1.347464e-02	3.886952e-01	2.261333e-02	1.705563e-01	2.453910e-01	1.285727e-01	4.733913e-02	2.676175e-01	1.405234e-01	1.396281e-01	2.300399e-01	1.288669e-01	3.705758e-01	6.515337e-02	6.573592e-02	4.945445e-02	4.201653e-01	1.054169e-01	2.504557e-03	3.243834e-01	9.807541e-02	4.546777e-01	4.427639e-02	1.301367e-01	3.709093e-01	4.359710e-01	3.780171e-02	1.152676e-01	4.109596e-01	2.423650e-01	2.560056e-01	2.511768e-01	2.504526e-01	2.268674e-01	2.765261e-01	3.235725e-01	1.730340e-01	2.466963e-01	2.452925e-01	3.396304e-01	1.683808e-01	4.044201e-01	1.851565e-01	1.645602e-01	2.458631e-01	3.564182e-02	5.135262e-01	2.592414e-01	1.915906e-01	3.068629e-01	2.190451e-01	3.209572e-01	1.531348e-01	3.481259e-01	1.685153e-01	1.655739e-01	3.177849e-01	1.584762e-01	3.629869e-01	1.889375e-01	2.895993e-01	3.039010e-01	1.505781e-01	4.499804e-01	9.554053e-02	2.177519e-01	3.062850e-01	2.378552e-01	2.381080e-01	1.057688e-01	3.516330e-01	1.505323e-01	3.920659e-01	2.275472e-01	3.079507e-01	3.056566e-01	1.588456e-01	2.782996e-01	3.150996e-01	1.710219e-01	2.355789e-01	9.700650e-02	4.310320e-01	2.879560e-01	1.840054e-01	2.740494e-01	1.822944e-01	3.822565e-01	1.613997e-01	4.728889e-01	1.345602e-01	2.087386e-01	1.838124e-01	1.433183e-01	2.777263e-01	3.134226e-01	2.655328e-01	2.723041e-01	1.927621e-01	3.157672e-01	2.191665e-01	2.617259e-01	2.979124e-01	1.528636e-01	2.874981e-01	6.580648e-02	5.921880e-01	2.539094e-01	8.809611e-02	4.769965e-01	4.023627e-01	7.696007e-02	2.816167e-01	4.045254e-02	9.986854e-02	1.136610e+00	1.366247e-01	1.735271e-01	2.603758e+00	1.418935e-01	4.532809e-01	2.215018e+00	2.152098e-01	1.137486e-01	1.217714e+00	1.084522e-01	8.214646e-02	2.459622e+00	1.693004e-01	7.229629e-02	1.167372e+00	1.314096e-01	3.707918e+00	4.447484e+00	1.073743e-01	5.003581e-01	1.909750e-01	3.147896e-01	2.166916e+00	1.752948e+00	1.041709e-01	2.235397e+00	2.457672e-01	6.974841e-02	2.399643e+00	1.377306e-01	1.442498e-03	4.030293e+00	3.539477e-01	4.150961e-02	2.431922e+00	4.591108e-01	2.626813e-01	3.949692e+00
27410000	-4.736241e+04	1.488580e+02	5.484613e+00	9.687621e-02	3.029136e-01	3.463028e-02	6.179217e-02	4.579465e-01	4.584128e-02	5.812948e-02	2.972697e-01	2.544351e-02	6.791077e-02	5.189272e-01	3.231942e-02	9.405426e-02	2.008369e-01	7.492499e-02	6.512377e-02	4.353810e-01	1.296791e-01	7.736731e-02	1.671583e-01	1.123755e-01	5.440487e-02	4.768864e-01	1.118076e-01	4.425983e-02	1.183271e-01	6.825522e-02	1.267949e-02	6.774790e-01	7.899932e-02	8.564767e-02	3.833526e-01	4.043942e-01	5.402180e-02	6.768426e-02	4.899539e-03	7.992112e-02	5.123714e-01	1.969864e-01	1.535765e-03	1.722509e-01	3.693437e-02	4.245649e-02	2.627653e-02	4.764351e-02	4.766743e-03	8.552349e-01	2.362184e-02	4.095096e-02	2.484594e-01	5.590311e-03	6.312102e-01	1.825650e-02	5.553263e-02	7.154813e-02	5.739594e-01	1.409757e-01	3.175756e-02	1.814200e-01	3.391508e-04	1.526575e-02	1.274041e-01	4.933631e-02	8.284008e-03	5.150929e-01	2.846169e-01	4.744615e-02	2.667857e-01	7.944921e-02	5.726008e-01	1.906733e-03	3.181147e-02	1.852632e-01	4.012795e-01	9.929664e-02	1.107448e-02	2.391288e-01	6.395746e-02	7.880733e-02	3.819306e-03	4.491836e-02	4.796215e-04	7.978975e-01	7.407786e-02	9.423900e-02	4.396236e-02	3.330784e-01	1.327587e-01	2.742027e-01	1.217589e-01	8.627012e-02	4.011561e-01	2.017758e-01	3.078126e-02	2.381851e-01	4.183163e-02	9.268845e-02	2.402663e-01	1.884786e-01	1.403004e-02	3.158644e-01	1.486722e-01	1.719463e-02	3.568904e-02	3.939416e-02	6.441785e-01	1.595515e-01	1.039923e-01	1.097588e-01	4.073864e-01	1.446787e-01	2.017107e-03	3.132789e-01	2.288003e-02	1.927667e-01	2.549769e-01	1.556141e-01	4.162061e-02	2.820469e-01	7.297491e-02	1.109280e-01	2.780750e-01	1.167488e-01	2.755189e-01	1.361848e-01	8.254452e-02	5.196060e-02	3.534499e-01	1.787991e-01	3.797422e-05	3.013724e-01	1.143801e-01	4.101885e-01	4.977236e-02	1.234049e-01	4.166342e-01	4.168596e-01	4.217066e-02	1.207376e-01	4.202321e-01	2.437607e-01	2.407286e-01	2.763562e-01	2.391544e-01	2.062720e-01	2.801265e-01	3.231811e-01	1.904204e-01	2.307038e-01	2.071404e-01	4.009469e-01	1.612088e-01	3.758791e-01	1.826100e-01	1.793112e-01	2.621996e-01	3.604138e-02	5.613756e-01	2.122856e-01	1.902974e-01	3.672333e-01	1.740860e-01	3.323329e-01	1.263478e-01	3.962461e-01	1.792566e-01	1.225383e-01	3.019590e-01	1.624455e-01	3.183628e-01	2.106084e-01	3.085832e-01	2.753472e-01	1.554599e-01	4.540925e-01	1.151005e-01	2.519165e-01	3.096421e-01	1.942991e-01	2.441423e-01	1.222223e-01	3.619117e-01	1.458399e-01	3.700260e-01	2.637757e-01	3.430731e-01	2.698619e-01	1.232894e-01	2.853829e-01	2.486343e-01	2.297016e-01	2.362811e-01	1.033021e-01	4.135690e-01	2.955602e-01	1.875687e-01	2.077859e-01	2.281948e-01	3.894615e-01	1.745577e-01	3.771324e-01	2.202484e-01	1.870510e-01	2.155682e-01	1.415449e-01	3.086857e-01	2.921544e-01	2.576150e-01	3.002914e-01	1.902078e-01	3.302405e-01	1.792603e-01	2.386941e-01	2.694977e-01	2.015546e-01	2.902536e-01	8.281666e-02	5.764414e-01	2.545387e-01	8.620326e-02	5.092316e-01	4.025497e-01	1.047511e-01	2.853594e-01	6.957672e-02	7.853778e-02	1.389087e+00	1.186837e-01	9.326287e-02	2.340254e+00	1.402103e-01	1.509943e-01	1.981560e+00	1.918400e-01	3.523138e-01	1.281990e+00	9.931698e-02	1.347535e-01	3.075184e+00	1.599330e-01	1.122696e-01	1.294965e+00	1.616921e-01	3.921962e+00	4.388534e+00	1.055915e-01	5.019670e-01	1.562073e-01	2.893394e-01	2.171477e+00	1.155278e+00	1.387604e-01	2.436353e+00	2.626801e-01	1.225063e-01	2.650224e+00	1.443539e-01	9.241199e-03	4.018273e+00	4.377204e-01	5.283129e-02	2.344028e+00	3.655030e-01	2.207398e-01	3.840998e+00
27420000	-4.741757e+04	1.593307e+02	5.148280e+00	7.173348e-02	3.043960e-01	2.939569e-02	5.070777e-02	4.967030e-01	4.706406e-02	6.731067e-02	2.659386e-01	2.580043e-02	1.258440e-01	4.739274e-01	4.117900e-02	8.289873e-02	1.721273e-01	8.146769e-02	7.883224e-02	4.658680e-01	1.188061e-01	9.255729e-02	1.432195e-01	1.180223e-01	4.055249e-02	5.151554e-01	9.049304e-02	6.506500e-02	1.462316e-01	1.225908e-01	6.763410e-02	5.655352e-01	3.294328e-02	2.990192e-02	4.604026e-01	1.793499e-01	1.579628e-01	8.448753e-02	8.789516e-02	5.790037e-02	4.144670e-01	3.037634e-01	2.466677e-03	1.911887e-01	3.021391e-02	7.317070e-02	1.336839e-02	1.555015e-02	2.975227e-03	8.663267e-01	2.860881e-02	5.370456e-02	2.719031e-01	2.643098e-02	4.400406e-01	1.959785e-01	1.194219e-02	8.223798e-02	4.910425e-01	1.430380e-01	5.296715e-02	2.262970e-01	4.417489e-03	2.483451e-02	1.904327e-01	1.048300e-01	2.481283e-02	3.254667e-01	3.296233e-01	2.250687e-02	2.324797e-01	4.206849e-03	4.740852e-01	6.040858e-02	2.063127e-01	1.656312e-01	3.595731e-01	2.097640e-01	1.703439e-02	2.026520e-01	4.534518e-02	3.895394e-02	1.170484e-02	1.349724e-01	2.967963e-03	7.349630e-01	7.643782e-02	3.797179e-01	1.392782e-01	7.206154e-03	2.837330e-01	9.694679e-02	9.311791e-02	7.993976e-02	3.803513e-01	2.232667e-01	1.957692e-02	2.389379e-01	5.792739e-02	8.249902e-02	9.865645e-02	2.179065e-01	2.021800e-02	4.529241e-01	1.277959e-01	3.686918e-02	3.179478e-02	1.092462e-01	2.839715e-01	4.267017e-01	1.114166e-01	5.651009e-02	3.717907e-01	1.569381e-01	2.043497e-02	3.543867e-01	3.993939e-02	1.519966e-01	2.013044e-01	2.053793e-01	9.760528e-02	2.176469e-01	1.260676e-01	1.411997e-01	2.195937e-01	1.001556e-01	3.870506e-01	7.413986e-02	7.786058e-02	5.662462e-02	4.244519e-01	1.664301e-01	8.980121e-04	2.200431e-01	1.315522e-01	4.316196e-01	4.671242e-02	1.057773e-01	4.158906e-01	4.646854e-01	4.291106e-02	1.209309e-01	3.714727e-01	2.570922e-01	2.412367e-01	2.638490e-01	2.378220e-01	2.027001e-01	2.575683e-01	3.606020e-01	1.791296e-01	2.522672e-01	2.351735e-01	3.372098e-01	1.753494e-01	3.741803e-01	1.782661e-01	1.481658e-01	2.993878e-01	4.638309e-02	5.473484e-01	2.345951e-01	1.716735e-01	3.132722e-01	1.522336e-01	4.480182e-01	8.647607e-02	3.433012e-01	1.395396e-01	2.056999e-01	3.114594e-01	1.642116e-01	3.073344e-01	2.135894e-01	3.148646e-01	2.574131e-01	1.759804e-01	4.155939e-01	1.510126e-01	2.904806e-01	3.228236e-01	1.547547e-01	2.319411e-01	1.011326e-01	3.365387e-01	1.899488e-01	3.723799e-01	2.029587e-01	4.250966e-01	3.094282e-01	6.251649e-02	2.131074e-01	2.471619e-01	2.782902e-01	2.614406e-01	1.120205e-01	4.247538e-01	2.840979e-01	1.791279e-01	3.195279e-01	1.976330e-01	3.237601e-01	1.590790e-01	3.997043e-01	1.627858e-01	2.348474e-01	2.026624e-01	1.581208e-01	3.313456e-01	2.303081e-01	2.802255e-01	2.821432e-01	2.088904e-01	2.980594e-01	2.109069e-01	2.466427e-01	2.963505e-01	2.027653e-01	2.542415e-01	7.839473e-02	5.631671e-01	2.547920e-01	1.036461e-01	4.991381e-01	4.153784e-01	1.047703e-01	2.485494e-01	1.884783e-01	5.808354e-02	1.488628e+00	9.599430e-02	6.354223e-02	2.086777e+00	1.473942e-01	6.806110e-02	1.881166e+00	2.310498e-02	9.062381e-01	1.409750e+00	8.355147e-02	9.014222e-04	2.104806e+00	1.628020e-01	2.619861e-02	1.483440e+00	1.346692e-01	3.769069e+00	4.163740e+00	1.215330e-01	4.970203e-01	1.527831e-01	2.222772e-01	2.324800e+00	1.100451e+00	1.474807e-01	2.431014e+00	3.338262e-01	6.536964e-02	2.603690e+00	1.723556e-01	4.665767e-03	4.735664e+00	3.686810e-01	3.660842e-02	2.459786e+00	5.081582e-01	2.138356e-01	3.849513e+00
27430000	-4.739505e+04	1.373382e+02	5.862295e+00	7.964967e-02	1.947704e-01	3.129473e-02	4.054104e-02	6.113782e-01	4.236591e-02	6.926022e-02	3.156092e-01	1.840598e-02	4.201431e-02	5.014831e-01	5.322713e-02	1.132531e-01	1.564892e-01	6.324930e-02	8.366007e-02	4.635449e-01	1.198034e-01	6.291722e-02	1.619924e-01	1.150641e-01	5.588035e-02	4.920241e-01	1.121219e-01	2.627260e-02	1.266855e-01	9.263557e-02	8.818863e-02	4.707786e-01	1.954391e-01	2.109074e-02	5.517642e-01	3.369590e-01	5.160596e-02	2.253087e-02	1.604923e-02	5.332222e-02	3.385473e-01	3.575532e-01	1.226704e-03	2.207044e-01	2.864616e-02	1.264951e-01	2.688252e-02	1.095168e-01	1.002517e-02	6.940108e-01	3.306956e-02	1.473035e-01	1.908309e-01	3.887922e-02	4.642440e-01	2.329058e-02	1.354519e-01	6.736287e-02	4.683518e-01	1.638243e-01	4.041911e-02	2.508121e-01	9.229755e-03	4.178731e-03	2.632932e-01	2.869904e-02	3.004370e-02	4.071742e-01	2.666111e-01	6.507417e-02	4.320612e-01	5.821479e-02	3.861217e-01	1.043732e-02	4.809082e-02	2.450303e-01	3.309994e-01	1.004726e-01	2.134431e-02	2.601247e-01	4.202866e-02	1.160995e-02	4.516969e-03	1.722959e-01	6.998049e-04	7.907187e-01	2.015868e-02	4.085402e-02	4.800538e-01	7.258502e-02	4.769565e-02	2.205966e-01	1.382148e-01	1.087304e-01	3.722973e-01	1.500356e-01	4.342280e-02	2.761919e-01	4.932196e-02	1.039815e-01	1.640437e-01	2.031722e-01	1.939945e-02	3.707852e-01	1.386179e-01	3.742278e-02	2.046144e-02	1.095318e-02	4.976518e-01	3.920560e-01	4.145482e-02	1.043209e-01	3.628350e-01	1.493963e-01	2.311976e-02	3.481237e-01	1.220435e-02	8.388893e-02	7.773827e-02	4.140800e-01	1.379965e-02	2.487162e-01	1.617770e-01	1.344594e-01	2.166941e-01	7.560928e-02	3.989848e-01	5.910535e-02	1.151471e-01	5.355669e-02	3.180872e-01	2.329640e-01	6.994488e-05	2.820439e-01	1.132783e-01	4.347065e-01	4.565167e-02	1.318003e-01	3.878416e-01	4.287165e-01	4.433615e-02	1.156021e-01	4.113452e-01	2.492138e-01	2.294324e-01	2.763606e-01	2.449932e-01	2.146698e-01	2.969144e-01	3.122090e-01	1.762068e-01	2.484236e-01	2.633495e-01	3.278502e-01	1.603767e-01	4.026907e-01	2.153562e-01	1.681698e-01	2.137832e-01	3.626484e-02	5.752344e-01	2.320087e-01	1.564920e-01	3.838549e-01	1.282286e-01	3.631416e-01	1.247749e-01	3.658595e-01	2.110092e-01	1.852090e-01	2.379223e-01	1.532526e-01	3.342770e-01	2.569461e-01	2.555243e-01	2.668775e-01	1.694902e-01	4.438549e-01	1.197774e-01	2.214810e-01	2.749748e-01	1.667118e-01	3.368323e-01	1.277574e-01	3.005925e-01	2.050023e-01	3.666478e-01	2.083726e-01	4.193507e-01	3.341205e-01	3.815618e-02	3.111832e-01	2.689455e-01	1.823533e-01	2.375180e-01	1.276430e-01	4.120277e-01	2.609812e-01	1.993481e-01	2.020255e-01	1.817304e-01	4.453467e-01	1.708974e-01	4.393051e-01	1.743798e-01	1.697092e-01	2.166059e-01	1.486821e-01	2.828847e-01	2.878101e-01	2.806232e-01	2.992810e-01	2.400708e-01	3.293004e-01	1.313479e-01	2.190815e-01	3.417172e-01	1.879107e-01	2.512906e-01	6.781349e-02	5.511396e-01	2.952073e-01	8.583965e-02	4.916972e-01	3.709660e-01	1.037121e-01	2.714272e-01	1.423673e-01	7.056569e-02	9.396058e-01	1.599833e-01	1.028097e-01	2.495795e+00	2.118797e-02	4.937661e-01	3.159192e+00	4.216397e-02	1.467478e+00	1.596774e+00	1.548402e-01	1.487628e-01	2.274049e+00	8.473672e-02	3.415191e-02	1.100256e+00	1.522944e-01	4.411213e+00	4.621651e+00	9.062958e-02	4.914930e-01	1.664033e-01	2.808661e-01	2.734127e+00	8.442226e-01	7.964344e-02	2.007288e+00	2.485802e-01	8.570748e-02	2.166820e+00	1.738623e-01	5.205012e-03	3.116788e+00	3.441142e-01	7.168106e-02	2.444442e+00	5.626656e-01	1.537852e-01	3.562186e+00
27440000	-4.738451e+04	1.409384e+02	5.669285e+00	4.779163e-02	3.194847e-01	3.940878e-02	3.911570e-02	4.906155e-01	6.358372e-02	5.871856e-02	3.032429e-01	2.337778e-02	4.311123e-02	5.260768e-01	4.547274e-02	1.201732e-01	2.286271e-01	5.868830e-02	6.070583e-02	3.983130e-01	1.334925e-01	6.869393e-02	1.439883e-01	1.358107e-01	4.943245e-02	4.767933e-01	1.252813e-01	3.719339e-02	1.805448e-01	7.194508e-02	9.551015e-02	4.699921e-01	1.448145e-01	2.027674e-02	6.175889e-01	1.942922e-01	1.254910e-01	1.925242e-02	2.309873e-02	2.548756e-02	4.023850e-01	3.093976e-01	3.378935e-03	2.388013e-01	2.054957e-02	1.011163e-01	3.397473e-02	5.963479e-02	2.198226e-03	7.882082e-01	1.486776e-02	1.739357e-02	3.795051e-01	3.343332e-02	4.132096e-01	3.638734e-02	1.200710e-01	5.842135e-02	4.535614e-01	2.106273e-01	2.328302e-02	2.458067e-01	8.300269e-03	9.989056e-03	1.440481e-01	3.515847e-02	1.791979e-02	4.896496e-01	3.032350e-01	3.002503e-02	2.815946e-01	6.514545e-02	4.830832e-01	2.340071e-03	1.378116e-01	1.712993e-01	3.602271e-01	1.942436e-01	1.118766e-02	2.354632e-01	2.757921e-02	6.362605e-02	4.571891e-03	2.640107e-02	4.821542e-03	8.293965e-01	7.118290e-02	9.599749e-02	5.151580e-02	4.619799e-01	1.997568e-01	1.479983e-01	4.275168e-02	8.770965e-02	4.178575e-01	1.721677e-01	2.991286e-02	2.377318e-01	5.462050e-02	7.055183e-02	2.239902e-01	1.904210e-01	6.380477e-03	4.101413e-01	9.851522e-02	8.967519e-02	7.015750e-02	1.128517e-01	4.011323e-01	2.665987e-01	5.958460e-02	5.276495e-02	3.911117e-01	1.641434e-01	1.358897e-02	3.449825e-01	3.340847e-02	1.917485e-01	1.008686e-01	2.498132e-01	2.308946e-02	3.013873e-01	1.330929e-01	1.801853e-01	2.497480e-01	1.419426e-01	2.650140e-01	1.221376e-01	4.097254e-02	6.870192e-02	3.360115e-01	1.608979e-01	4.508564e-03	2.446167e-01	1.852634e-01	4.634876e-01	4.514442e-02	1.107302e-01	3.806378e-01	4.335516e-01	4.662124e-02	1.153001e-01	4.045271e-01	2.263466e-01	2.387908e-01	2.768767e-01	2.579859e-01	2.202828e-01	2.890992e-01	3.002115e-01	1.904065e-01	2.784883e-01	2.364645e-01	3.264357e-01	1.586115e-01	3.519226e-01	2.075677e-01	1.804819e-01	2.600279e-01	4.050267e-02	4.713469e-01	3.125869e-01	1.755636e-01	3.338547e-01	1.213868e-01	3.913683e-01	1.533902e-01	3.668162e-01	2.229767e-01	1.211103e-01	2.890967e-01	1.705222e-01	2.971969e-01	2.469644e-01	2.853164e-01	2.910691e-01	1.543830e-01	3.716183e-01	1.829297e-01	2.415532e-01	2.913615e-01	1.502174e-01	3.168680e-01	1.021795e-01	3.518466e-01	1.888435e-01	3.571303e-01	1.979294e-01	4.135521e-01	2.707276e-01	1.177909e-01	3.143119e-01	2.918687e-01	1.510075e-01	2.428119e-01	1.157711e-01	4.022128e-01	3.074998e-01	1.745163e-01	2.758192e-01	1.443760e-01	4.064831e-01	1.733217e-01	3.344672e-01	2.657035e-01	1.937539e-01	2.060754e-01	1.567258e-01	3.130519e-01	2.556498e-01	2.745725e-01	2.793872e-01	1.996550e-01	3.428498e-01	1.781081e-01	2.487448e-01	2.783966e-01	1.992355e-01	2.736231e-01	7.689712e-02	5.727202e-01	2.469352e-01	1.034475e-01	5.073532e-01	3.920716e-01	9.963158e-02	3.008382e-01	6.371054e-02	5.511268e-02	1.107013e+00	1.236697e-01	4.188128e-01	3.230994e+00	9.709575e-02	1.687507e-02	2.714831e+00	1.939332e-02	4.780172e-01	1.794289e+00	7.568986e-02	5.066259e-03	2.773690e+00	2.040233e-01	2.085391e-02	2.735005e+00	1.726225e-01	3.893563e+00	4.578769e+00	1.012779e-01	4.869484e-01	1.363898e-01	2.133128e-01	2.990943e+00	1.270352e+00	1.611131e-01	2.074601e+00	3.886763e-01	4.408235e-02	2.591826e+00	1.409709e-01	6.823269e-03	3.083780e+00	3.231332e-01	7.012565e-02	2.300399e+00	6.135683e-01	2.760008e-01	3.381135e+00
27450000	-4.739748e+04	1.399343e+02	5.747241e+00	7.936789e-02	3.087445e-01	4.069517e-02	5.965492e-02	4.606406e-01	5.089696e-02	4.463018e-02	2.977181e-01	2.067158e-02	9.377349e-02	5.068612e-01	3.634544e-02	9.772841e-02	2.451607e-01	6.330123e-02	8.304337e-02	3.953322e-01	1.154341e-01	9.059656e-02	1.299149e-01	1.042687e-01	4.401162e-02	5.262739e-01	1.049344e-01	6.929517e-02	1.296546e-01	1.183329e-01	2.371910e-02	6.051233e-01	5.387499e-02	4.799199e-02	4.985600e-01	3.222069e-01	6.791512e-02	3.308910e-02	3.023686e-02	5.960342e-02	3.581194e-01	3.191646e-01	3.337600e-03	2.345146e-01	2.526033e-02	1.305099e-01	2.871776e-02	6.413964e-03	1.192582e-02	8.011037e-01	2.132886e-02	4.929934e-02	2.051829e-01	4.294445e-02	6.768855e-01	7.993152e-03	1.769464e-02	6.971683e-02	4.819878e-01	1.809085e-01	3.045626e-02	2.329038e-01	4.026745e-03	1.393158e-02	1.242853e-01	7.152312e-02	5.360102e-02	4.249897e-01	3.116692e-01	3.840401e-02	3.461571e-01	9.217365e-02	4.017559e-01	5.487490e-02	6.663448e-02	1.252146e-01	3.582853e-01	2.298731e-01	1.145446e-02	2.310338e-01	4.413871e-02	2.050665e-02	3.774188e-04	1.145281e-01	2.639572e-03	7.889107e-01	7.303763e-02	5.528289e-02	2.177204e-01	1.046866e-01	5.041303e-01	7.559259e-02	4.258720e-02	1.189787e-01	3.707811e-01	1.598880e-01	5.628651e-02	2.366906e-01	5.737515e-02	8.516478e-02	1.484176e-01	2.852222e-01	1.983438e-02	3.294387e-01	1.319223e-01	1.442818e-01	2.519657e-02	1.166217e-01	5.911672e-01	6.875149e-02	5.398127e-02	7.726087e-02	4.163127e-01	1.853413e-01	1.222843e-02	2.992928e-01	9.563854e-03	5.656653e-02	1.526286e-01	3.330098e-01	2.718772e-02	3.132952e-01	1.173123e-01	1.302050e-01	2.518541e-01	7.661391e-02	4.063829e-01	5.687065e-02	7.807346e-02	4.898791e-02	3.169428e-01	2.253514e-01	7.181942e-05	3.075728e-01	1.010733e-01	4.278593e-01	5.009636e-02	1.327362e-01	3.893082e-01	4.278723e-01	4.254804e-02	1.133153e-01	4.162643e-01	2.488860e-01	2.471001e-01	2.572047e-01	2.468091e-01	2.060441e-01	2.790585e-01	3.350887e-01	1.798087e-01	2.870712e-01	2.419546e-01	3.219724e-01	1.490019e-01	3.793021e-01	2.264991e-01	1.583098e-01	2.358890e-01	5.008557e-02	5.459317e-01	2.421923e-01	1.617904e-01	3.405734e-01	1.669639e-01	3.865395e-01	1.059233e-01	3.500526e-01	2.241650e-01	1.698583e-01	2.559241e-01	1.690695e-01	2.752528e-01	2.948121e-01	2.608656e-01	2.796092e-01	1.657037e-01	3.926843e-01	1.620028e-01	2.885234e-01	3.582929e-01	1.305227e-01	2.226610e-01	1.368646e-01	3.351452e-01	2.008318e-01	3.271584e-01	1.700963e-01	5.027796e-01	2.621448e-01	6.497931e-02	2.966866e-01	2.501253e-01	1.890456e-01	2.641424e-01	1.085464e-01	4.159722e-01	2.489805e-01	2.265009e-01	1.810552e-01	1.997350e-01	4.048959e-01	2.143139e-01	3.812783e-01	1.570452e-01	2.250807e-01	2.365958e-01	1.310997e-01	3.175443e-01	3.031977e-01	2.481583e-01	2.709786e-01	2.242159e-01	3.710249e-01	1.337806e-01	2.795332e-01	3.150292e-01	1.732877e-01	2.321500e-01	8.015648e-02	5.551915e-01	2.823431e-01	8.230888e-02	4.617366e-01	3.765710e-01	7.407430e-02	2.750427e-01	1.594647e-03	9.651065e-02	1.804267e+00	1.937228e-01	1.645055e-01	2.794249e+00	6.838672e-02	3.419143e-02	2.416255e+00	9.211445e-02	8.967204e-01	1.893734e+00	5.419131e-02	1.411291e-01	2.678945e+00	1.848929e-01	6.129721e-02	1.390370e+00	1.490789e-01	3.642474e+00	4.889382e+00	8.996997e-02	5.295101e-01	1.429260e-01	3.258038e-01	2.416769e+00	8.288823e-01	1.213233e-01	2.276399e+00	2.562175e-01	6.313864e-02	2.490827e+00	1.794868e-01	6.525133e-03	2.706338e+00	2.639144e-01	7.313226e-02	2.278447e+00	3.936580e-01	2.476827e-01	4.176928e+00
27460000	-4.739344e+04	1.490912e+02	5.420185e+00	7.033836e-02	3.677681e-01	3.409534e-02	5.192562e-02	4.084080e-01	6.746465e-02	6.457041e-02	3.406731e-01	2.198252e-02	6.268916e-02	4.606927e-01	4.939203e-02	9.130801e-02	2.278996e-01	1.063441e-01	6.213028e-02	3.596830e-01	1.526350e-01	7.474749e-02	1.320626e-01	1.035519e-01	5.160955e-02	5.286893e-01	1.093392e-01	1.212883e-01	2.347851e-01	6.455771e-02	3.554545e-02	4.500199e-01	9.380354e-02	4.014948e-02	6.352249e-01	2.050464e-01	4.796251e-02	4.792718e-02	2.368956e-02	9.709535e-02	4.961205e-01	2.303828e-01	3.973048e-03	1.461250e-01	2.630339e-02	8.555643e-02	4.735461e-02	6.683716e-02	4.617058e-03	7.668746e-01	2.876011e-02	9.364918e-02	2.084821e-01	6.647682e-02	5.059852e-01	2.488487e-02	1.005218e-01	5.088912e-02	5.320514e-01	1.412167e-01	3.334843e-02	2.384330e-01	4.061356e-03	2.276237e-02	2.397871e-01	2.786256e-02	1.371520e-02	3.196488e-01	3.762240e-01	1.276225e-02	5.018291e-01	1.727251e-01	2.853710e-01	7.210605e-03	2.010200e-02	1.071136e-01	3.743033e-01	1.397489e-01	2.976176e-02	2.823164e-01	6.675609e-02	5.097954e-02	1.107044e-02	1.085801e-02	6.722664e-03	8.940968e-01	2.627253e-02	1.360696e-01	3.538989e-01	4.992862e-02	1.700554e-01	3.041695e-02	2.596306e-01	1.163158e-01	4.287657e-01	1.476763e-01	3.285010e-02	2.358033e-01	3.858889e-02	1.194435e-01	1.182341e-01	1.905421e-01	8.346624e-04	3.878200e-01	1.831256e-01	4.050574e-02	6.692407e-02	4.940587e-02	6.158221e-01	1.231569e-01	1.041853e-01	7.945214e-02	4.620049e-01	1.585366e-01	1.569292e-02	2.714095e-01	1.290396e-02	6.956821e-02	1.271426e-01	4.540529e-01	2.165193e-02	2.800511e-01	4.753332e-02	1.026509e-01	2.427286e-01	1.639176e-01	2.287219e-01	1.718008e-01	9.018029e-02	6.463193e-02	3.590969e-01	2.203910e-01	1.997085e-04	2.400690e-01	1.156115e-01	4.220109e-01	5.339263e-02	1.183620e-01	4.062345e-01	4.481141e-01	4.472701e-02	1.124717e-01	3.946872e-01	2.329264e-01	2.657270e-01	2.625515e-01	2.387950e-01	2.338902e-01	2.624835e-01	3.307196e-01	1.729067e-01	2.402815e-01	2.434564e-01	3.108131e-01	2.054489e-01	3.965471e-01	1.466159e-01	1.558690e-01	3.009680e-01	3.479544e-02	5.332009e-01	2.483247e-01	1.836790e-01	3.558818e-01	1.431163e-01	3.556358e-01	1.453661e-01	3.698486e-01	2.110396e-01	1.474537e-01	2.716581e-01	1.671229e-01	3.126106e-01	2.080393e-01	3.122272e-01	3.780387e-01	1.575912e-01	3.395981e-01	1.247720e-01	2.809992e-01	3.251744e-01	1.474212e-01	2.464052e-01	1.345583e-01	3.060412e-01	1.867803e-01	3.726201e-01	1.720920e-01	4.442279e-01	3.067167e-01	7.696342e-02	2.453551e-01	3.521463e-01	1.525596e-01	2.499390e-01	1.140199e-01	3.712447e-01	2.806068e-01	2.341286e-01	2.210668e-01	1.789929e-01	4.076701e-01	1.922702e-01	3.670545e-01	2.134017e-01	2.176562e-01	2.018876e-01	1.097626e-01	3.368100e-01	2.466838e-01	3.067436e-01	2.769694e-01	2.467421e-01	3.631645e-01	1.131240e-01	2.847563e-01	3.042690e-01	1.687550e-01	2.422197e-01	7.137577e-02	6.056671e-01	2.295351e-01	9.342195e-02	4.780853e-01	3.527697e-01	6.182742e-03	3.053116e-01	1.918009e-01	3.165466e-02	1.418329e+00	1.266533e-01	2.088652e-01	2.711415e+00	9.318057e-02	5.241808e-01	2.995886e+00	3.031401e-01	3.224227e-01	1.321278e+00	7.136253e-02	1.119849e-01	2.518769e+00	1.622797e-01	3.759654e-02	1.642802e+00	1.680242e-01	3.484364e+00	5.089606e+00	9.760611e-02	4.959213e-01	1.137247e-01	3.372335e-01	2.290287e+00	1.178931e+00	1.035070e-01	2.063843e+00	2.546124e-01	8.500883e-02	2.180224e+00	1.583039e-01	5.484807e-04	2.811261e+00	3.413876e-01	4.798811e-02	2.337022e+00	5.286747e-01	3.383244e-01	4.290166e+00
27470000	-4.739809e+04	1.496818e+02	5.343557e+00	6.844302e-02	3.010857e-01	4.543973e-02	3.661386e-02	4.967973e-01	5.162034e-02	5.922193e-02	3.434009e-01	2.012283e-02	6.386731e-02	4.593789e-01	5.400805e-02	7.511819e-02	2.214989e-01	9.372801e-02	6.591841e-02	3.980496e-01	1.456869e-01	6.592512e-02	1.556122e-01	1.245315e-01	4.707738e-02	4.978711e-01	1.089827e-01	3.001458e-02	1.845737e-01	1.586264e-01	1.878340e-02	4.512444e-01	1.567575e-01	4.039628e-02	3.254297e-01	2.459039e-01	2.060738e-01	5.702352e-02	1.251728e-01	1.026719e-01	3.948642e-01	1.873810e-01	2.277859e-03	2.655366e-01	4.726839e-02	1.668156e-01	7.792494e-02	1.141615e-01	1.349589e-02	5.612078e-01	6.639431e-02	1.197609e-01	3.370898e-01	1.408740e-02	3.984794e-01	5.471642e-02	7.586614e-02	2.112923e-02	4.639112e-01	2.599306e-01	3.880383e-02	2.060103e-01	1.021483e-02	3.648872e-02	1.753793e-01	8.120346e-02	1.053167e-02	4.185113e-01	2.778856e-01	5.475289e-02	3.314738e-01	2.894485e-02	3.663674e-01	5.553066e-02	1.629304e-01	1.451669e-01	3.628849e-01	2.065027e-01	2.250754e-02	2.256686e-01	3.726935e-02	4.990268e-02	2.637498e-02	2.937467e-02	7.015540e-04	7.409985e-01	1.526476e-01	1.276156e-02	1.768301e-01	4.912047e-02	6.157389e-01	1.395170e-02	1.315973e-01	9.028288e-02	4.672497e-01	1.967208e-01	3.213114e-02	1.797016e-01	3.391386e-02	9.675240e-02	2.482087e-01	2.002862e-01	1.907188e-02	2.997007e-01	1.359802e-01	2.853731e-02	1.890055e-01	2.268495e-02	6.098953e-01	1.417310e-01	8.145953e-03	9.292327e-02	3.891833e-01	1.576451e-01	1.624915e-02	3.281674e-01	1.583173e-02	1.743177e-01	9.064758e-02	1.700834e-01	6.952912e-02	3.643989e-01	1.310234e-01	5.791308e-02	2.560759e-01	7.813051e-02	3.566987e-01	8.230771e-02	1.688741e-01	2.586039e-02	2.421384e-01	1.635432e-01	3.258863e-04	3.246357e-01	2.434964e-01	4.207745e-01	5.267152e-02	1.230671e-01	4.034869e-01	4.460552e-01	4.700105e-02	1.010166e-01	4.059271e-01	2.362207e-01	2.469621e-01	2.694161e-01	2.474010e-01	2.142963e-01	2.771792e-01	3.263734e-01	1.821510e-01	2.111757e-01	2.851890e-01	3.390326e-01	1.646027e-01	3.525536e-01	2.124561e-01	1.705985e-01	2.643918e-01	4.169153e-02	4.926974e-01	2.895097e-01	1.761014e-01	3.357091e-01	1.507773e-01	3.760944e-01	1.374192e-01	3.603878e-01	1.810442e-01	1.634118e-01	2.951563e-01	1.463822e-01	3.221468e-01	2.637821e-01	2.676889e-01	2.838947e-01	1.706227e-01	3.751955e-01	1.702871e-01	3.035503e-01	2.565862e-01	1.505807e-01	2.892828e-01	1.213330e-01	2.995204e-01	1.810898e-01	3.980568e-01	2.071503e-01	3.476308e-01	3.471668e-01	9.805205e-02	3.004295e-01	2.779946e-01	2.016421e-01	2.199338e-01	8.234862e-02	4.650310e-01	2.386471e-01	2.139733e-01	2.104979e-01	2.243839e-01	3.204282e-01	2.446900e-01	3.598898e-01	2.349693e-01	1.421509e-01	2.629899e-01	1.412824e-01	2.635048e-01	2.939788e-01	3.012340e-01	2.982923e-01	1.702968e-01	3.508217e-01	1.805892e-01	2.791774e-01	3.355962e-01	1.726008e-01	2.126256e-01	8.187240e-02	5.904474e-01	2.345133e-01	9.316683e-02	5.240208e-01	3.840524e-01	9.538793e-02	2.799134e-01	1.629364e-01	3.297558e-02	1.363411e+00	1.458245e-01	1.822752e-01	1.616284e+00	6.699986e-02	8.193427e-02	4.383347e+00	4.244982e-02	2.924813e-01	1.893366e+00	4.483350e-02	5.358692e-02	3.165344e+00	2.033866e-01	4.223769e-02	2.460245e+00	1.835995e-01	3.863735e+00	4.571511e+00	1.005931e-01	4.997133e-01	2.187012e-01	2.466323e-01	2.197025e+00	8.674205e-01	2.411381e-01	2.311058e+00	3.622010e-01	6.166963e-02	2.352122e+00	1.733925e-01	4.061689e-03	3.341423e+00	3.590460e-01	6.573909e-02	2.533254e+00	8.565047e-01	2.415644e-01	3.728342e+00
27480000	-4.738276e+04	1.430193e+02	5.601670e+00	7.121230e-02	3.127609e-01	2.869267e-02	6.238577e-02	4.693623e-01	5.558605e-02	7.516084e-02	3.511710e-01	2.487131e-02	6.143212e-02	4.387522e-01	4.861254e-02	1.006564e-01	1.816852e-01	6.950114e-02	8.343233e-02	4.201567e-01	1.445682e-01	7.486056e-02	1.590827e-01	1.207234e-01	5.225916e-02	4.888346e-01	1.042395e-01	3.947694e-02	2.539856e-01	7.643667e-02	6.349813e-02	4.292262e-01	1.373765e-01	1.454727e-02	4.890373e-01	1.846416e-01	2.460339e-01	5.965839e-02	6.081541e-03	9.762555e-02	4.693581e-01	2.152962e-01	2.101169e-03	1.785398e-01	3.707922e-02	1.716457e-01	3.181805e-02	2.985704e-02	1.243832e-02	7.144112e-01	3.982965e-02	7.161146e-02	3.260903e-01	2.033277e-03	5.478349e-01	4.194533e-02	1.048477e-02	3.221348e-02	4.863028e-01	1.890085e-01	2.778665e-02	2.541754e-01	1.051318e-02	7.173364e-02	1.285446e-01	2.878792e-02	1.123120e-02	5.063640e-01	2.533386e-01	6.229560e-02	3.951825e-01	1.473024e-02	4.408529e-01	2.548441e-02	6.145436e-02	1.697115e-01	4.681444e-01	1.200993e-01	3.281696e-02	1.832377e-01	2.599020e-02	3.463838e-02	2.007145e-02	1.270251e-01	1.498642e-03	7.703456e-01	4.642085e-02	5.971169e-02	3.035360e-01	8.098052e-02	2.040615e-01	3.370515e-01	1.465879e-02	9.833593e-02	4.402507e-01	1.542626e-01	3.829256e-02	2.194350e-01	4.942325e-02	1.896739e-01	1.609092e-01	1.648762e-01	1.686627e-02	3.998957e-01	6.777864e-02	1.016622e-01	1.171363e-01	4.579584e-02	2.981567e-01	3.136410e-01	1.236080e-01	7.391633e-02	4.258640e-01	1.746490e-01	1.068816e-02	2.815193e-01	3.336323e-02	1.284077e-01	2.603816e-01	1.512726e-01	5.428954e-02	2.592464e-01	1.464022e-01	1.177109e-01	2.794067e-01	9.678122e-02	3.134039e-01	4.868990e-02	1.440074e-01	4.281873e-02	2.499090e-01	2.278876e-01	4.408678e-04	3.409461e-01	1.379977e-01	4.389690e-01	4.544928e-02	1.132892e-01	4.022925e-01	4.136449e-01	5.132461e-02	1.156695e-01	4.193610e-01	2.373643e-01	2.480014e-01	2.475361e-01	2.670982e-01	2.055435e-01	2.760939e-01	3.300530e-01	1.883096e-01	2.353424e-01	3.025567e-01	2.590413e-01	2.030595e-01	4.737196e-01	1.886129e-01	1.106329e-01	2.270346e-01	3.887406e-02	5.182013e-01	2.601511e-01	1.827735e-01	3.690390e-01	1.600127e-01	3.721201e-01	9.882816e-02	3.409328e-01	1.910264e-01	1.564125e-01	3.116283e-01	1.621509e-01	2.928203e-01	2.319046e-01	3.131242e-01	2.810143e-01	1.465381e-01	3.944840e-01	1.779636e-01	2.835330e-01	2.593066e-01	1.814655e-01	2.756949e-01	1.010399e-01	3.422760e-01	1.486762e-01	4.080079e-01	1.779873e-01	5.066900e-01	2.757213e-01	3.960136e-02	2.278143e-01	2.419938e-01	2.314398e-01	2.987521e-01	1.293736e-01	4.000164e-01	2.688159e-01	2.017941e-01	1.795810e-01	2.105191e-01	4.064497e-01	2.034502e-01	3.743125e-01	1.742698e-01	1.939241e-01	2.574936e-01	1.427853e-01	3.189680e-01	2.943583e-01	2.438883e-01	2.881417e-01	1.970381e-01	3.499533e-01	1.648668e-01	2.460019e-01	2.981997e-01	2.216719e-01	2.341265e-01	7.196785e-02	5.468590e-01	2.991791e-01	8.199405e-02	4.806975e-01	3.774984e-01	4.780396e-02	2.873092e-01	1.809809e-01	2.375925e-02	1.316845e+00	1.723298e-01	1.025706e-01	3.292279e+00	1.873615e-01	1.314663e-01	2.734180e+00	8.342886e-03	8.994430e-03	1.570967e+00	1.471452e-01	4.581065e-01	3.720258e+00	1.792939e-01	1.369190e-02	1.541800e+00	1.580635e-01	4.034157e+00	5.006590e+00	8.620862e-02	5.089637e-01	2.040515e-01	2.205146e-01	2.136560e+00	6.879956e-01	1.545689e-01	1.958196e+00	2.764186e-01	5.376478e-02	2.425993e+00	1.410410e-01	5.972052e-03	3.071311e+00	2.955694e-01	6.353208e-02	2.456055e+00	4.175896e-01	2.479941e-01	3.875083e+00
27490000	-4.738610e+04	1.363866e+02	5.868630e+00	5.758853e-02	2.996458e-01	3.315984e-02	3.148718e-02	5.246472e-01	5.347147e-02	5.518646e-02	3.029202e-01	1.873155e-02	1.095454e-01	4.803805e-01	3.323582e-02	1.154041e-01	1.720612e-01	7.168636e-02	8.619248e-02	4.361706e-01	1.184852e-01	7.228596e-02	1.571550e-01	1.438785e-01	4.554984e-02	4.645118e-01	1.166188e-01	9.102134e-02	2.615346e-01	3.339066e-02	3.282069e-02	3.957732e-01	1.854595e-01	9.713275e-02	4.107628e-01	2.549011e-01	1.247942e-01	5.914481e-02	5.326430e-02	8.166189e-02	3.741421e-01	2.238921e-01	1.250543e-03	2.762428e-01	4.281062e-02	9.818114e-02	3.848026e-02	8.067263e-02	9.481593e-03	7.213313e-01	5.185311e-02	1.618858e-01	3.904595e-01	2.241051e-02	3.175496e-01	5.626890e-02	5.142573e-02	2.686530e-02	5.625254e-01	1.698723e-01	2.778371e-02	2.098407e-01	3.112583e-03	4.604593e-02	1.316962e-01	9.151293e-02	7.834112e-03	4.769901e-01	2.459207e-01	1.263364e-01	4.575914e-01	4.223199e-02	3.674053e-01	1.534040e-03	4.900880e-03	1.537438e-01	4.297053e-01	1.609110e-01	1.340113e-02	2.078033e-01	3.443548e-02	6.624800e-02	1.002423e-02	2.438754e-02	2.753173e-03	8.432370e-01	5.335010e-02	1.748589e-01	2.732124e-03	1.464765e-01	5.658172e-01	1.002316e-01	9.883539e-03	8.360561e-02	5.530180e-01	9.675483e-02	3.455636e-02	1.788400e-01	5.322527e-02	8.064830e-02	7.730989e-02	1.981336e-01	1.522597e-02	4.955626e-01	1.331197e-01	6.510807e-03	1.002227e-01	1.365897e-02	6.389745e-01	1.916482e-01	4.898488e-02	8.223854e-02	3.475347e-01	1.949815e-01	6.423685e-03	3.451170e-01	2.370459e-02	2.060230e-01	1.795023e-01	8.323730e-02	3.932936e-02	3.834104e-01	1.084976e-01	1.196015e-01	2.240479e-01	1.025340e-01	4.102263e-01	8.241558e-02	6.117465e-02	7.930380e-02	3.378292e-01	1.536924e-01	1.932030e-04	3.239585e-01	1.050229e-01	4.547998e-01	4.455322e-02	1.180661e-01	3.825809e-01	4.286891e-01	4.249318e-02	1.095220e-01	4.192957e-01	2.559764e-01	2.279326e-01	2.610832e-01	2.550078e-01	1.999143e-01	2.916063e-01	3.192428e-01	1.892365e-01	2.110726e-01	2.711534e-01	3.196870e-01	1.980869e-01	3.123258e-01	2.359640e-01	1.642016e-01	2.875086e-01	5.193669e-02	4.704292e-01	3.174842e-01	1.601499e-01	3.984802e-01	1.497151e-01	3.419978e-01	1.098069e-01	3.538536e-01	1.453377e-01	1.863211e-01	3.144876e-01	1.518237e-01	3.073832e-01	2.424511e-01	2.983420e-01	3.613602e-01	1.542051e-01	3.457370e-01	1.386976e-01	2.304450e-01	3.469582e-01	1.500042e-01	2.725926e-01	1.139893e-01	3.271291e-01	1.925326e-01	3.663490e-01	1.704988e-01	4.155127e-01	2.893865e-01	1.246020e-01	3.130308e-01	2.418650e-01	1.793097e-01	2.657946e-01	1.160669e-01	4.742487e-01	2.062349e-01	2.034495e-01	2.181711e-01	1.788794e-01	4.311412e-01	1.718082e-01	4.212339e-01	2.022886e-01	1.473660e-01	2.291116e-01	1.457862e-01	3.106256e-01	2.716000e-01	2.719882e-01	2.819332e-01	1.738643e-01	3.592869e-01	1.849156e-01	2.599133e-01	2.817124e-01	1.639434e-01	2.944308e-01	7.611563e-02	5.394627e-01	2.827200e-01	1.017016e-01	4.802334e-01	3.470856e-01	8.353414e-03	3.038332e-01	1.109389e-01	6.513595e-02	1.379780e+00	1.562029e-01	2.132377e-01	2.447525e+00	1.139753e-01	6.196058e-02	2.920313e+00	2.530346e-01	1.889965e+00	1.399537e+00	9.987783e-02	1.132113e-01	2.301493e+00	1.843087e-01	3.250937e-02	1.630558e+00	1.755114e-01	4.129333e+00	5.046225e+00	8.159371e-02	4.676696e-01	1.417951e-01	1.895370e-01	2.421292e+00	1.221225e+00	7.821822e-02	2.198974e+00	2.236838e-01	7.499382e-02	2.222868e+00	1.866586e-01	3.177991e-03	2.794435e+00	2.583504e-01	6.305941e-02	2.645778e+00	6.298364e-01	1.789298e-01	3.551189e+00
27500000	-4.741579e+04	1.409764e+02	5.613352e+00	7.178068e-02	2.991817e-01	3.542703e-02	4.637878e-02	4.970926e-01	5.013919e-02	4.038216e-02	3.662108e-01	2.759541e-02	9.047418e-02	4.365223e-01	3.881516e-02	1.186156e-01	1.525329e-01	9.294994e-02	7.138500e-02	4.303157e-01	1.342008e-01	7.246996e-02	1.499085e-01	1.175202e-01	5.536543e-02	4.906917e-01	1.140442e-01	4.742570e-02	2.362341e-01	6.154890e-02	5.434863e-02	5.714265e-01	2.901617e-02	2.392074e-02	5.406137e-01	1.527361e-01	2.135020e-01	2.719761e-02	4.202985e-02	9.227939e-02	2.746190e-01	2.177400e-01	8.725945e-04	3.575320e-01	5.695701e-02	4.124051e-02	2.859299e-02	1.611010e-01	4.606685e-03	7.544619e-01	9.996935e-03	6.163516e-02	1.926444e-01	2.801093e-02	2.859642e-01	7.270303e-02	3.590423e-01	8.737636e-02	4.905521e-01	2.039643e-01	1.941422e-02	1.923894e-01	6.303682e-03	5.936222e-02	1.609433e-01	5.727583e-02	1.372895e-02	4.661555e-01	2.425342e-01	7.007617e-02	4.853491e-01	2.858643e-02	2.518697e-01	2.342396e-02	1.406946e-01	1.193885e-01	3.036515e-01	1.807587e-01	3.399289e-02	3.049685e-01	5.723997e-02	9.931953e-02	1.536757e-03	1.014347e-01	1.803184e-03	7.136103e-01	8.229554e-02	3.344344e-01	9.814213e-02	1.391553e-01	2.714138e-01	1.022071e-01	5.464724e-02	1.519436e-01	4.123629e-01	1.821477e-01	2.385619e-02	1.939918e-01	3.569787e-02	7.887783e-02	1.419828e-01	1.834291e-01	6.137706e-02	4.194192e-01	1.149140e-01	5.528462e-02	6.785236e-02	1.008838e-01	4.059062e-01	2.873278e-01	8.274524e-02	7.692184e-02	3.779387e-01	1.370398e-01	1.150884e-02	3.795295e-01	1.706129e-02	1.716496e-01	2.544742e-01	1.835368e-01	3.418899e-02	2.395545e-01	1.165959e-01	1.072200e-01	1.218837e-01	1.667120e-01	3.995495e-01	1.226681e-01	8.196665e-02	6.088247e-02	3.406567e-01	2.110220e-01	9.954256e-04	2.832110e-01	1.032325e-01	4.557536e-01	4.454462e-02	1.154219e-01	3.842799e-01	4.537416e-01	4.818699e-02	1.129448e-01	3.851267e-01	2.396881e-01	2.424024e-01	2.643157e-01	2.535938e-01	2.199000e-01	2.721908e-01	3.253790e-01	1.825302e-01	2.505985e-01	2.504799e-01	3.218604e-01	1.770613e-01	3.961502e-01	1.949047e-01	1.402157e-01	2.687295e-01	5.009571e-02	5.161703e-01	3.208880e-01	1.128459e-01	3.774983e-01	1.372878e-01	3.425308e-01	1.426830e-01	3.675142e-01	1.789426e-01	1.831476e-01	2.703956e-01	1.377462e-01	2.895414e-01	2.441296e-01	3.285828e-01	2.887952e-01	1.146480e-01	3.986367e-01	1.979201e-01	2.161033e-01	3.020466e-01	2.066303e-01	2.752199e-01	1.476296e-01	3.193532e-01	1.526690e-01	3.803481e-01	2.437868e-01	2.882423e-01	3.470187e-01	1.209522e-01	3.219860e-01	2.319151e-01	2.252140e-01	2.208850e-01	9.872661e-02	4.038594e-01	2.810341e-01	2.163799e-01	2.126456e-01	1.595857e-01	4.139708e-01	2.137979e-01	3.148127e-01	2.175095e-01	2.045978e-01	2.630800e-01	1.644961e-01	2.875847e-01	2.647443e-01	2.831748e-01	3.122194e-01	2.151930e-01	2.898051e-01	1.827826e-01	2.779368e-01	2.465834e-01	2.117325e-01	2.637474e-01	8.270188e-02	5.433707e-01	2.788404e-01	9.508702e-02	5.208341e-01	3.551197e-01	1.495537e-01	2.599476e-01	1.116817e-01	3.144069e-02	1.824879e+00	1.085797e-01	1.602867e-01	2.225550e+00	1.018226e-01	1.163774e-01	2.472183e+00	2.406184e-01	3.816430e+00	1.597815e+00	1.291240e-01	6.167943e-01	2.265273e+00	1.779751e-01	9.995218e-02	1.326524e+00	1.751245e-01	3.981508e+00	5.140510e+00	1.084133e-01	4.562107e-01	1.292407e-01	2.973998e-01	2.042833e+00	1.573292e+00	1.531083e-01	2.274314e+00	3.072110e-01	7.109001e-02	2.122324e+00	1.661727e-01	1.241396e-02	2.746911e+00	3.136571e-01	6.994676e-02	2.547615e+00	4.974740e-01	2.701965e-01	3.602005e+00
27510000	-4.741017e+04	1.478719e+02	5.452996e+00	7.742464e-02	3.000655e-01	3.832113e-02	4.331921e-02	4.802981e-01	6.057138e-02	5.638760e-02	3.062890e-01	1.786065e-02	7.954500e-02	5.035524e-01	3.636530e-02	1.177388e-01	1.925665e-01	5.933329e-02	4.480762e-02	4.038100e-01	1.817438e-01	8.055200e-02	1.482539e-01	9.830094e-02	5.049671e-02	5.335986e-01	8.879790e-02	5.135562e-02	1.444881e-01	9.775127e-02	2.136609e-02	5.776450e-01	1.073940e-01	1.853902e-02	5.382233e-01	2.880195e-01	1.079126e-01	2.667473e-02	2.063086e-02	2.354533e-02	3.606807e-01	3.850704e-01	2.145528e-03	2.056426e-01	2.291550e-02	1.160611e-01	1.324749e-02	2.022004e-02	9.634970e-04	8.275393e-01	2.196849e-02	2.349936e-01	1.456888e-01	3.418885e-03	3.838420e-01	2.083576e-01	2.369912e-02	4.863044e-02	4.587155e-01	1.791019e-01	5.261386e-02	2.483855e-01	1.255282e-02	5.136015e-02	1.577996e-01	1.099954e-01	2.882295e-02	4.432736e-01	2.087483e-01	2.953001e-02	4.572157e-01	5.701306e-02	3.574535e-01	5.921678e-02	3.957089e-02	1.421537e-01	3.281230e-01	1.485375e-01	2.500001e-02	2.921832e-01	6.400267e-02	2.865440e-02	8.619281e-04	4.001205e-02	4.590651e-03	8.257780e-01	1.001030e-01	1.819137e-01	7.425856e-02	1.277217e-01	4.038141e-01	4.383918e-02	1.684527e-01	9.663677e-02	4.422756e-01	1.791994e-01	4.412804e-02	1.958527e-01	4.190754e-02	4.508539e-02	1.887974e-01	2.225698e-01	1.371031e-02	4.328167e-01	9.702044e-02	1.303722e-01	1.333878e-01	5.154703e-02	3.364573e-01	2.655233e-01	8.271241e-02	5.971950e-02	3.751105e-01	1.742012e-01	6.214099e-03	3.593441e-01	2.541065e-02	2.025608e-01	2.365281e-01	2.398616e-01	1.273789e-02	2.796426e-01	2.866908e-02	3.309422e-02	1.757814e-01	1.899283e-01	3.442719e-01	1.004172e-01	1.565070e-01	4.630120e-02	3.241999e-01	1.945278e-01	9.394827e-04	3.405492e-01	9.348252e-02	4.339974e-01	5.278273e-02	1.292090e-01	3.840109e-01	4.213005e-01	4.368783e-02	1.046898e-01	4.303219e-01	2.368744e-01	2.317921e-01	2.846041e-01	2.467294e-01	2.097440e-01	2.756953e-01	3.292720e-01	1.852888e-01	2.087464e-01	2.739554e-01	3.474039e-01	1.698943e-01	3.892798e-01	1.949973e-01	2.113221e-01	2.044008e-01	4.792349e-02	5.218508e-01	2.739163e-01	1.563094e-01	3.608887e-01	1.418853e-01	3.659017e-01	1.313242e-01	3.362127e-01	1.603058e-01	1.689993e-01	3.344822e-01	1.863696e-01	2.703037e-01	2.497917e-01	2.935349e-01	2.971306e-01	2.056743e-01	3.899383e-01	1.072569e-01	2.745439e-01	2.785029e-01	1.872965e-01	2.596567e-01	1.310869e-01	3.605516e-01	1.622204e-01	3.461411e-01	3.102179e-01	3.695318e-01	2.383913e-01	8.185894e-02	2.945213e-01	2.342156e-01	2.030630e-01	2.682000e-01	1.064317e-01	4.345440e-01	2.563464e-01	2.026780e-01	2.462070e-01	1.754150e-01	4.172622e-01	1.611158e-01	3.467916e-01	2.237921e-01	2.152594e-01	2.141570e-01	1.422452e-01	2.948868e-01	2.810231e-01	2.818449e-01	2.716114e-01	2.441585e-01	3.229157e-01	1.613144e-01	2.921768e-01	2.959702e-01	1.838484e-01	2.280046e-01	9.298172e-02	5.295697e-01	2.902325e-01	8.721607e-02	5.320306e-01	3.706693e-01	6.128759e-02	2.859149e-01	1.179150e-01	6.237768e-02	1.459518e+00	1.122044e-01	1.016285e-01	2.355537e+00	7.096139e-02	7.520639e-01	3.303971e+00	3.361891e-02	9.712503e-01	1.223198e+00	1.508370e-02	1.656980e-01	2.726994e+00	2.111977e-01	9.315568e-02	1.208427e+00	1.787893e-01	3.695560e+00	4.867438e+00	1.032676e-01	5.117473e-01	1.745130e-01	2.904236e-01	2.527876e+00	1.713659e+00	1.080935e-01	2.023250e+00	4.356093e-01	6.960116e-02	2.237765e+00	9.368661e-02	2.287381e-03	2.337874e+00	2.717982e-01	6.360895e-02	2.528055e+00	6.284655e-01	1.733303e-01	3.621946e+00
27520000	-4.740140e+04	1.429503e+02	5.724293e+00	6.984082e-02	3.393537e-01	5.066712e-02	5.540576e-02	4.478225e-01	3.691004e-02	6.198245e-02	3.004816e-01	2.428312e-02	7.711240e-02	5.058980e-01	3.024240e-02	1.150981e-01	1.991822e-01	5.012546e-02	9.827305e-02	4.288673e-01	1.084538e-01	7.608858e-02	1.584983e-01	1.399590e-01	4.389652e-02	4.805968e-01	1.009609e-01	5.823086e-02	2.245502e-01	3.265712e-02	4.400629e-02	6.146007e-01	2.595485e-02	3.338688e-02	5.754214e-01	1.887547e-01	1.216592e-01	5.290184e-02	2.787604e-02	3.836491e-02	3.635267e-01	3.902679e-01	1.240841e-03	1.758599e-01	3.073972e-02	1.112552e-01	3.986493e-02	6.977742e-02	8.427559e-03	7.368587e-01	3.381620e-02	5.655371e-02	1.328112e-01	4.996651e-02	6.290136e-01	1.204994e-02	1.196051e-01	4.476801e-02	5.065736e-01	1.816208e-01	2.979386e-02	2.290015e-01	8.242201e-03	5.351947e-02	3.801014e-01	3.669004e-02	3.230663e-03	2.883185e-01	2.381400e-01	3.301817e-02	3.678587e-01	4.347461e-02	3.427063e-01	1.467069e-01	6.623538e-02	1.367415e-01	5.067471e-01	1.258300e-01	1.416013e-02	1.832847e-01	3.323655e-02	3.117870e-02	9.974850e-03	2.083734e-01	2.209582e-03	7.351973e-01	1.306624e-02	8.328359e-02	7.931179e-03	1.112033e-01	6.802045e-01	2.838679e-03	1.145388e-01	1.119123e-01	4.341364e-01	1.505532e-01	2.813577e-02	2.313594e-01	4.390298e-02	6.257005e-02	2.037899e-01	2.550014e-01	1.547859e-02	3.485461e-01	1.146141e-01	1.787793e-01	1.015560e-01	4.652927e-02	4.683826e-01	1.690134e-01	3.573929e-02	5.601279e-02	4.561528e-01	1.779756e-01	1.707077e-02	2.745624e-01	1.822562e-02	1.821794e-01	2.183901e-01	1.080516e-01	2.265727e-02	3.142116e-01	1.545100e-01	2.090947e-01	1.483785e-01	2.364500e-01	2.698290e-01	4.879783e-02	8.744991e-02	6.742533e-02	2.804090e-01	1.826310e-01	1.420371e-04	3.391745e-01	1.302180e-01	4.047425e-01	4.652323e-02	1.414078e-01	4.073264e-01	4.332403e-01	4.292029e-02	1.169534e-01	4.068859e-01	2.434800e-01	2.418640e-01	2.656994e-01	2.489566e-01	2.042524e-01	2.754982e-01	3.331599e-01	1.870896e-01	2.279328e-01	2.260120e-01	3.349357e-01	2.111195e-01	4.140684e-01	2.350483e-01	1.282523e-01	2.226311e-01	4.106711e-02	5.391067e-01	2.583761e-01	1.614500e-01	3.914015e-01	2.005128e-01	3.105683e-01	9.751738e-02	3.775439e-01	1.634318e-01	1.942111e-01	2.648132e-01	1.677229e-01	3.004908e-01	2.319735e-01	2.998129e-01	2.858405e-01	1.587097e-01	4.205371e-01	1.349127e-01	2.536111e-01	2.790758e-01	1.903896e-01	2.769234e-01	1.108688e-01	3.268947e-01	1.551275e-01	4.071090e-01	2.155976e-01	3.605787e-01	3.391619e-01	8.466185e-02	2.634732e-01	2.787946e-01	1.472293e-01	3.105029e-01	1.048788e-01	4.521748e-01	2.735601e-01	1.693862e-01	2.229903e-01	2.264098e-01	3.479725e-01	2.026274e-01	4.186525e-01	2.128275e-01	1.760958e-01	1.924242e-01	1.108316e-01	3.446329e-01	2.768230e-01	2.677125e-01	2.996178e-01	1.831755e-01	3.571782e-01	1.600284e-01	2.350526e-01	2.826132e-01	2.019172e-01	2.804169e-01	7.369045e-02	5.086964e-01	3.282066e-01	8.940656e-02	4.744825e-01	3.371344e-01	6.246985e-02	3.109295e-01	4.018974e-01	6.539981e-02	1.382044e+00	1.479524e-01	1.412698e-01	1.779204e+00	1.039528e-01	1.159770e-02	2.364852e+00	3.841962e-01	8.849170e-02	1.421663e+00	6.137699e-02	3.986810e-02	2.540604e+00	9.710638e-02	4.261561e-02	1.489840e+00	1.490301e-01	4.105315e+00	4.853157e+00	9.508333e-02	5.129563e-01	1.586083e-01	2.592692e-01	2.331330e+00	1.071403e+00	1.063312e-01	2.071224e+00	4.963109e-01	7.760977e-02	2.199266e+00	2.016569e-01	2.471013e-03	3.113530e+00	3.458969e-01	8.815160e-02	2.120779e+00	3.303862e-01	2.795858e-01	3.712076e+00
27530000	-4.742102e+04	1.448054e+02	5.490879e+00	8.165817e-02	3.693399e-01	3.681152e-02	3.113294e-02	4.149348e-01	6.612264e-02	4.609628e-02	3.972919e-01	2.651249e-02	2.515626e-02	4.559790e-01	4.896410e-02	1.147016e-01	2.008327e-01	1.006221e-01	6.380563e-02	3.747152e-01	1.453229e-01	8.284685e-02	1.686089e-01	1.105448e-01	5.852880e-02	4.812481e-01	9.822259e-02	4.994789e-02	1.429576e-01	1.201358e-01	1.506912e-02	5.599694e-01	1.119202e-01	6.268706e-02	3.061714e-01	3.744389e-01	2.285151e-01	8.725792e-03	1.946169e-02	4.308490e-02	3.465438e-01	3.532621e-01	1.143942e-03	2.335963e-01	2.236901e-02	1.422747e-01	8.938650e-02	9.200138e-02	4.414963e-02	6.093364e-01	2.285142e-02	3.836704e-02	4.545622e-01	2.260198e-02	3.294643e-01	3.110312e-02	1.239014e-01	7.465533e-02	5.200772e-01	1.607840e-01	4.087933e-02	1.992117e-01	4.392386e-03	4.345939e-03	1.790688e-01	2.232036e-02	1.081788e-02	6.183213e-01	1.651257e-01	2.205230e-02	4.586624e-01	4.675594e-02	3.522724e-01	7.156033e-03	1.131009e-01	1.091629e-01	4.198302e-01	1.764567e-01	1.769310e-02	2.093146e-01	6.754249e-02	1.788465e-02	2.817163e-03	1.311730e-01	2.226234e-03	8.033542e-01	4.254477e-02	2.186106e-02	7.640265e-02	3.153172e-01	3.740802e-01	9.150949e-02	1.208295e-01	1.187065e-01	4.034270e-01	1.722682e-01	2.871561e-02	2.396304e-01	3.725240e-02	9.394252e-02	2.702404e-01	1.524270e-01	1.256817e-02	3.752746e-01	9.554734e-02	6.078521e-02	1.088558e-01	3.841226e-02	4.186397e-01	3.161743e-01	5.713280e-02	9.217836e-02	4.503314e-01	1.420743e-01	6.849287e-03	2.949081e-01	1.365849e-02	1.341226e-01	1.545297e-01	1.762166e-01	1.327435e-02	3.551003e-01	1.667564e-01	1.532364e-01	1.908134e-01	1.457556e-01	2.868165e-01	1.454583e-01	7.791977e-02	6.488136e-02	3.313380e-01	1.746646e-01	8.724264e-04	3.422460e-01	8.599759e-02	4.054248e-01	5.829972e-02	1.129953e-01	4.232802e-01	4.101459e-01	4.510484e-02	1.148627e-01	4.298866e-01	2.352819e-01	2.560928e-01	2.654727e-01	2.431526e-01	2.142217e-01	2.622249e-01	3.231124e-01	2.004411e-01	2.438811e-01	2.131978e-01	3.529811e-01	1.899400e-01	4.279844e-01	1.935569e-01	1.482371e-01	2.302215e-01	5.588871e-02	5.005260e-01	2.868858e-01	1.566995e-01	2.773179e-01	1.693576e-01	3.462729e-01	2.070517e-01	4.246260e-01	1.781462e-01	1.850822e-01	2.121457e-01	1.596992e-01	3.086344e-01	2.095344e-01	3.221319e-01	2.706283e-01	1.644372e-01	4.235448e-01	1.413898e-01	2.456924e-01	3.450419e-01	1.379273e-01	2.713385e-01	1.130339e-01	3.899859e-01	1.489521e-01	3.480282e-01	2.300405e-01	5.105459e-01	1.971340e-01	6.227953e-02	1.956617e-01	2.398865e-01	2.079954e-01	3.564563e-01	1.124216e-01	4.174605e-01	2.833419e-01	1.867759e-01	2.524013e-01	1.897984e-01	3.158220e-01	2.419784e-01	3.751174e-01	2.080704e-01	1.461221e-01	2.706900e-01	1.123595e-01	3.299281e-01	2.708283e-01	2.868842e-01	2.945334e-01	2.426903e-01	3.222513e-01	1.405251e-01	2.656192e-01	3.547666e-01	1.311090e-01	2.485052e-01	7.899008e-02	5.188664e-01	3.135565e-01	8.858705e-02	5.035031e-01	4.195290e-01	1.039268e-01	2.947393e-01	1.148727e-01	4.471613e-02	1.291406e+00	2.228670e-01	4.443792e-02	3.375144e+00	9.647753e-02	6.330644e-02	4.439300e+00	2.504519e-01	2.933462e-01	1.267598e+00	4.495900e-02	1.178247e-01	3.104265e+00	1.517610e-01	9.370905e-02	1.906914e+00	1.985894e-01	3.643546e+00	5.253891e+00	1.009926e-01	5.172569e-01	1.857248e-01	3.601432e-01	2.621087e+00	5.632121e-01	1.165273e-01	2.000758e+00	3.001565e-01	9.167153e-02	1.991293e+00	2.516035e-01	7.497111e-03	3.028111e+00	2.799752e-01	3.297742e-02	2.316556e+00	4.087756e-01	1.976061e-01	3.743684e+00
27540000	-4.742018e+04	1.516884e+02	5.346140e+00	7.517801e-02	3.580618e-01	5.800083e-02	4.857986e-02	3.948827e-01	6.529682e-02	8.145602e-02	3.715892e-01	2.984379e-02	3.022377e-02	4.371382e-01	4.974901e-02	1.152761e-01	2.283089e-01	4.742428e-02	6.721960e-02	3.995228e-01	1.422483e-01	7.891481e-02	1.522553e-01	1.170328e-01	4.709856e-02	5.006985e-01	1.040001e-01	6.963968e-03	2.397887e-01	8.112434e-02	4.726739e-02	4.388703e-01	1.859853e-01	1.940562e-02	3.534239e-01	3.878539e-01	1.782009e-01	2.492039e-02	3.619522e-02	4.320126e-02	4.433803e-01	3.196180e-01	2.791607e-03	1.656538e-01	2.535498e-02	1.675328e-01	5.457214e-02	3.035284e-02	1.380022e-02	7.075785e-01	2.616349e-02	1.005433e-01	2.605082e-01	9.875167e-02	2.381558e-01	1.048343e-01	1.972068e-01	4.030661e-02	4.878053e-01	1.986873e-01	2.024937e-02	2.426894e-01	1.026199e-02	1.710290e-02	1.184260e-01	4.678715e-02	3.199459e-03	5.870102e-01	2.274744e-01	2.911648e-02	4.584398e-01	6.198076e-02	2.747622e-01	5.889307e-02	1.168078e-01	1.621223e-01	3.881534e-01	1.498683e-01	2.000011e-02	2.209897e-01	5.886621e-02	2.895397e-02	5.966243e-03	1.186756e-01	1.820546e-03	8.287028e-01	1.588088e-02	1.056030e-03	1.085164e-02	8.957802e-02	5.342933e-01	3.083916e-01	5.582940e-02	1.216599e-01	3.967096e-01	1.236681e-01	2.432766e-02	2.809886e-01	5.264629e-02	6.666971e-02	9.725280e-02	2.634963e-01	1.868174e-02	3.831917e-01	1.707077e-01	5.667111e-02	1.101518e-01	9.123606e-02	4.051238e-01	2.610594e-01	7.575784e-02	9.924453e-02	3.869828e-01	1.954457e-01	1.278362e-02	2.940814e-01	1.146189e-02	1.162367e-01	1.023959e-01	2.569296e-01	3.392006e-02	4.034859e-01	8.703194e-02	2.093438e-01	2.288262e-01	9.979042e-02	3.033687e-01	2.069579e-02	1.379750e-01	5.176578e-02	2.765040e-01	7.787804e-02	1.257376e-03	3.762007e-01	2.163941e-01	4.295849e-01	6.393990e-02	1.255297e-01	3.809455e-01	4.289942e-01	5.478914e-02	1.140884e-01	4.021283e-01	2.479514e-01	2.368577e-01	2.666461e-01	2.485449e-01	2.120900e-01	2.795507e-01	3.313116e-01	1.770478e-01	2.256735e-01	2.745330e-01	2.571877e-01	2.426057e-01	4.385195e-01	1.817334e-01	1.493954e-01	2.303517e-01	2.770542e-02	5.656498e-01	2.384949e-01	1.681499e-01	2.550517e-01	1.269293e-01	4.588895e-01	1.591295e-01	3.802434e-01	2.035071e-01	1.719844e-01	2.442651e-01	1.654608e-01	3.061076e-01	2.629809e-01	2.654507e-01	3.165802e-01	1.215584e-01	4.201353e-01	1.417262e-01	3.111293e-01	2.452465e-01	1.683380e-01	2.752862e-01	1.431447e-01	3.138097e-01	1.795307e-01	3.635149e-01	2.599805e-01	3.089590e-01	3.272140e-01	1.038464e-01	2.428598e-01	3.221782e-01	1.623879e-01	2.725741e-01	1.210235e-01	4.115594e-01	2.726560e-01	1.947611e-01	2.704188e-01	1.917252e-01	3.332365e-01	2.046195e-01	3.368967e-01	1.956295e-01	1.960939e-01	2.713799e-01	1.140096e-01	2.819592e-01	3.154290e-01	2.886022e-01	3.047838e-01	1.482732e-01	3.939247e-01	1.530183e-01	2.746742e-01	3.123201e-01	1.814369e-01	2.315688e-01	9.608759e-02	5.347946e-01	2.721526e-01	9.696519e-02	4.317392e-01	4.188697e-01	1.001591e-01	2.528972e-01	1.535027e-02	3.777187e-02	2.265778e+00	1.363396e-01	1.794340e-01	2.587601e+00	1.267115e-01	2.391470e-01	2.826640e+00	2.303993e-01	2.649912e-01	1.074071e+00	1.033760e-01	4.365506e-01	1.937603e+00	1.515043e-01	4.576544e-02	1.574305e+00	1.709027e-01	3.719124e+00	4.944984e+00	8.359041e-02	4.783641e-01	1.844071e-01	3.310191e-01	2.492504e+00	9.602281e-01	1.335597e-01	2.002022e+00	2.597193e-01	8.061784e-02	2.309682e+00	2.224291e-01	2.652655e-03	3.144322e+00	3.833845e-01	7.536101e-02	2.540082e+00	6.000646e-01	3.358488e-01	3.726190e+00
27550000	-4.739589e+04	1.467802e+02	5.410306e+00	6.388452e-02	3.707062e-01	4.273806e-02	3.069996e-02	4.275834e-01	6.438792e-02	7.375496e-02	3.126003e-01	2.231361e-02	8.456909e-02	4.671011e-01	3.966101e-02	9.663768e-02	1.392935e-01	8.877200e-02	9.004742e-02	4.568401e-01	1.284093e-01	6.689501e-02	1.347744e-01	1.266214e-01	3.803012e-02	5.248891e-01	1.087899e-01	7.732739e-02	2.731352e-01	6.626108e-02	5.692989e-02	4.159772e-01	1.103693e-01	5.177771e-02	2.634256e-01	5.466263e-01	1.115823e-01	2.072411e-02	5.864023e-03	9.049678e-02	4.090540e-01	9.128232e-02	2.025703e-03	3.362518e-01	7.088931e-02	1.879561e-01	5.473137e-02	5.571380e-03	2.289952e-02	7.105779e-01	1.826368e-02	3.283715e-02	3.290649e-01	5.751270e-02	4.022021e-01	1.497033e-01	2.867985e-02	5.969869e-02	5.136736e-01	1.495599e-01	3.264275e-02	2.363135e-01	8.111542e-03	1.912329e-02	9.575943e-02	8.417396e-02	3.532943e-02	5.553149e-01	2.102990e-01	3.720242e-02	3.549883e-01	4.843824e-02	4.511021e-01	9.339114e-02	1.487788e-02	1.838707e-01	3.590884e-01	1.581668e-01	1.827494e-02	2.352906e-01	4.530850e-02	4.498267e-02	3.088623e-03	8.894597e-02	7.406961e-03	7.628268e-01	9.274897e-02	1.698845e-02	5.298443e-01	2.856895e-01	5.129796e-02	8.494318e-02	3.123657e-02	1.042363e-01	4.498299e-01	1.725794e-01	2.420400e-02	2.059052e-01	4.324525e-02	7.772685e-02	1.085362e-01	2.346487e-01	2.434792e-02	4.305732e-01	1.241672e-01	8.407654e-02	1.732263e-01	5.010905e-02	3.546769e-01	1.901794e-01	1.477318e-01	6.945313e-02	4.120154e-01	1.657440e-01	8.469757e-03	3.198907e-01	2.442700e-02	9.003965e-02	6.887823e-02	1.705696e-01	1.659402e-02	4.512083e-01	2.027102e-01	1.044361e-01	3.352622e-01	7.884414e-02	3.095651e-01	1.412947e-01	3.059784e-02	5.923412e-02	3.002276e-01	1.188486e-01	6.184409e-04	3.751605e-01	1.459108e-01	4.203432e-01	4.962104e-02	1.123239e-01	4.177119e-01	4.394299e-01	4.324260e-02	1.132402e-01	4.040873e-01	2.533443e-01	2.263924e-01	2.732652e-01	2.469980e-01	2.131464e-01	2.724928e-01	3.268635e-01	1.874973e-01	2.322351e-01	2.478265e-01	3.516421e-01	1.682963e-01	3.523898e-01	2.144857e-01	1.783888e-01	2.547357e-01	5.883647e-02	4.738697e-01	2.801955e-01	1.870983e-01	3.319278e-01	1.564857e-01	3.320879e-01	1.794987e-01	3.195908e-01	2.498501e-01	1.647981e-01	2.657611e-01	1.749928e-01	3.100855e-01	2.258001e-01	2.891216e-01	3.220750e-01	1.682081e-01	3.842883e-01	1.254287e-01	3.105738e-01	3.011188e-01	1.559876e-01	2.323198e-01	1.253111e-01	3.558115e-01	1.590999e-01	3.597775e-01	1.756655e-01	4.303036e-01	2.946164e-01	9.941446e-02	2.944477e-01	3.220073e-01	1.650436e-01	2.185014e-01	1.016576e-01	4.498474e-01	2.725868e-01	1.759082e-01	2.960351e-01	1.448938e-01	3.579422e-01	2.011290e-01	4.066823e-01	2.189214e-01	1.551561e-01	2.192403e-01	1.414791e-01	3.420228e-01	2.482124e-01	2.682856e-01	3.102252e-01	1.963930e-01	3.559399e-01	1.374418e-01	2.516392e-01	2.828354e-01	1.772737e-01	2.882516e-01	8.268358e-02	5.106354e-01	3.136612e-01	9.301982e-02	5.026801e-01	3.873134e-01	8.583749e-02	3.015884e-01	1.144552e-01	7.120289e-02	1.666401e+00	1.486376e-01	1.565071e-01	2.385028e+00	9.879658e-02	7.300388e-01	2.896235e+00	2.080854e-01	1.977316e-01	1.806604e+00	7.092895e-02	1.657406e+00	3.007379e+00	2.020457e-01	1.404762e-01	1.689916e+00	1.489096e-01	3.764647e+00	4.820959e+00	1.069253e-01	4.582929e-01	1.462331e-01	3.136589e-01	2.172908e+00	1.266945e+00	1.623164e-01	2.552185e+00	2.064215e-01	5.807125e-02	2.353652e+00	1.879153e-01	1.069531e-02	3.295732e+00	2.846287e-01	7.171202e-02	2.890393e+00	4.775186e-01	2.636083e-01	3.705247e+00
27560000	-4.742409e+04	1.516817e+02	5.326181e+00	5.528386e-02	3.248401e-01	4.879451e-02	6.463800e-02	4.540978e-01	5.234570e-02	6.016917e-02	3.382479e-01	2.327530e-02	7.656573e-02	4.542175e-01	4.752435e-02	9.708817e-02	2.060027e-01	6.144094e-02	7.114275e-02	4.307858e-01	1.335397e-01	6.092400e-02	1.307659e-01	1.381195e-01	3.597255e-02	5.023580e-01	1.318601e-01	5.976938e-02	2.071017e-01	6.127739e-02	2.839364e-02	5.347754e-01	1.086825e-01	1.982349e-02	5.212200e-01	1.836756e-01	9.828839e-02	4.294179e-02	1.340508e-01	1.041158e-01	4.465772e-01	1.213176e-01	1.385729e-02	2.699884e-01	4.414379e-02	1.362679e-01	4.231730e-02	1.415131e-02	1.083410e-03	7.513278e-01	5.485224e-02	7.263530e-02	2.085017e-01	4.382519e-02	5.475758e-01	4.917524e-02	7.828676e-02	5.467318e-02	4.785749e-01	1.892892e-01	3.208066e-02	2.321220e-01	1.326013e-02	4.100534e-02	7.255104e-02	9.568487e-03	4.241256e-02	5.900226e-01	2.444400e-01	3.051429e-03	4.452692e-01	4.968686e-02	4.264399e-01	1.907116e-02	5.648148e-02	1.469257e-01	4.075835e-01	1.689931e-01	1.241698e-02	2.247167e-01	3.936402e-02	8.078151e-02	1.049145e-02	8.655144e-02	9.711693e-04	7.869859e-01	3.421848e-02	3.297444e-01	9.973483e-02	4.949422e-02	5.330018e-02	2.335079e-01	2.342185e-01	1.225940e-01	4.178235e-01	1.004166e-01	2.224546e-02	2.600721e-01	7.684837e-02	9.257142e-02	1.948909e-01	1.521297e-01	4.012339e-02	3.229821e-01	1.973025e-01	4.167800e-02	1.757269e-01	9.605029e-03	4.318842e-01	3.153240e-01	2.578184e-02	5.392731e-02	4.333882e-01	2.096970e-01	1.752725e-02	2.764903e-01	8.969902e-03	1.521912e-01	1.340202e-01	2.397273e-01	1.774149e-02	2.926771e-01	1.636428e-01	1.262709e-01	2.298478e-01	6.031943e-02	2.594604e-01	6.526889e-02	2.588326e-01	3.805903e-02	3.406966e-01	1.414567e-01	4.681783e-03	3.565580e-01	1.185479e-01	4.397168e-01	5.253037e-02	1.225306e-01	3.852223e-01	4.496839e-01	4.507216e-02	1.184215e-01	3.868224e-01	2.146241e-01	2.577284e-01	2.839447e-01	2.437028e-01	2.100876e-01	2.779936e-01	3.376990e-01	1.742198e-01	2.020368e-01	2.883218e-01	2.650551e-01	2.445863e-01	3.481906e-01	1.802640e-01	1.888624e-01	2.826830e-01	5.846065e-02	4.833737e-01	2.405697e-01	2.175960e-01	3.645305e-01	1.433040e-01	3.375210e-01	1.546445e-01	3.926238e-01	1.323458e-01	1.492032e-01	3.258272e-01	1.542539e-01	3.179475e-01	2.757943e-01	2.520042e-01	3.251438e-01	1.151931e-01	3.715942e-01	1.880689e-01	2.790531e-01	2.663370e-01	1.595693e-01	2.950406e-01	9.220406e-02	3.219953e-01	1.726209e-01	4.131797e-01	1.762590e-01	3.725843e-01	3.176836e-01	1.334731e-01	2.941648e-01	2.569994e-01	1.833024e-01	2.655334e-01	1.138803e-01	3.797059e-01	3.136266e-01	1.927872e-01	2.508481e-01	1.874834e-01	3.414715e-01	2.201970e-01	3.454610e-01	2.374915e-01	1.853959e-01	2.316515e-01	1.553892e-01	2.834482e-01	2.672014e-01	2.939612e-01	3.355861e-01	2.064885e-01	2.914616e-01	1.664638e-01	2.700738e-01	3.145742e-01	1.634379e-01	2.519140e-01	7.086760e-02	5.859820e-01	2.538844e-01	8.926594e-02	4.591803e-01	4.023962e-01	2.694846e-02	3.241092e-01	3.529610e-02	6.717752e-03	1.403778e+00	1.718545e-01	1.244947e-01	2.237248e+00	5.195968e-02	2.749329e-01	2.708794e+00	1.542172e-01	1.233603e+00	1.027610e+00	1.122720e-01	2.261649e-01	2.897287e+00	3.054205e-01	6.417348e-02	1.765733e+00	1.923235e-01	3.981859e+00	4.546251e+00	9.815494e-02	5.165353e-01	1.925999e-01	3.248219e-01	2.386730e+00	7.501812e-01	2.661372e-01	2.717325e+00	1.657301e-01	6.070166e-02	2.173870e+00	1.199786e-01	4.867075e-03	3.201158e+00	3.475353e-01	7.950217e-02	2.648957e+00	6.041136e-01	3.273032e-01	3.516750e+00
27570000	-4.740032e+04	1.405613e+02	5.690322e+00	3.685909e-02	3.794387e-01	5.224810e-02	4.908150e-02	4.196990e-01	6.267360e-02	7.186552e-02	3.242935e-01	2.432743e-02	6.792797e-02	4.756170e-01	3.596850e-02	1.264932e-01	1.583774e-01	5.533670e-02	8.125213e-02	4.429302e-01	1.356105e-01	7.754233e-02	1.469824e-01	1.234117e-01	5.062640e-02	4.847927e-01	1.166445e-01	7.442064e-02	1.798863e-01	1.032469e-01	4.227710e-02	5.397687e-01	6.040040e-02	7.214258e-02	5.265190e-01	1.977775e-01	1.163683e-01	2.891147e-02	5.828120e-02	1.244539e-01	3.912488e-01	7.862196e-02	9.224432e-03	3.217206e-01	7.473034e-02	2.882147e-01	2.447575e-02	4.915906e-04	7.253204e-03	6.331682e-01	4.639658e-02	1.070834e-01	1.479384e-01	5.804080e-02	5.403619e-01	4.818707e-02	9.838842e-02	5.979445e-02	4.556904e-01	2.048309e-01	2.916289e-02	2.360631e-01	1.445828e-02	6.534175e-02	2.667995e-01	1.001294e-01	3.115108e-02	3.255693e-01	2.110089e-01	6.356221e-02	2.732990e-01	3.184540e-02	5.463128e-01	1.447977e-03	8.353257e-02	1.259616e-01	3.142709e-01	1.501141e-01	2.446490e-02	2.916827e-01	9.350577e-02	9.229650e-02	4.811653e-02	8.465681e-02	1.420620e-02	6.449655e-01	1.157584e-01	2.250576e-03	1.597849e-01	5.937374e-01	1.647302e-01	5.848923e-02	2.100766e-02	8.821858e-02	3.849004e-01	1.219808e-01	5.743214e-02	2.831007e-01	6.436735e-02	1.271086e-01	5.550459e-02	1.635823e-01	1.288719e-02	5.269984e-01	1.139189e-01	9.746183e-03	1.286589e-02	1.253919e-01	4.621126e-01	2.929209e-01	9.696257e-02	8.191955e-02	4.076485e-01	2.119271e-01	1.121858e-02	2.750329e-01	1.225339e-02	1.701957e-01	2.298764e-01	1.202159e-01	2.919100e-02	3.396822e-01	1.108388e-01	2.081390e-01	2.477585e-01	3.191338e-02	2.493558e-01	1.132183e-01	1.496150e-01	4.201897e-02	2.310289e-01	2.471509e-01	2.597839e-04	3.126593e-01	1.668820e-01	4.338586e-01	6.245628e-02	1.132066e-01	3.904785e-01	4.211347e-01	5.022198e-02	1.171322e-01	4.115111e-01	2.528665e-01	2.468368e-01	2.678861e-01	2.324106e-01	2.223166e-01	2.632604e-01	3.236352e-01	1.907878e-01	1.792423e-01	2.519723e-01	3.548562e-01	2.139292e-01	3.865752e-01	2.045878e-01	1.305411e-01	2.782959e-01	5.220771e-02	5.291017e-01	2.504378e-01	1.682528e-01	3.416478e-01	1.784068e-01	2.723345e-01	2.076109e-01	4.584352e-01	1.311449e-01	2.060544e-01	2.043655e-01	1.485187e-01	2.961518e-01	2.647465e-01	2.905829e-01	3.267979e-01	1.677508e-01	3.660794e-01	1.393719e-01	2.536189e-01	3.223465e-01	1.424952e-01	2.815394e-01	1.672679e-01	3.025507e-01	1.704510e-01	3.597304e-01	1.633966e-01	3.530009e-01	3.579074e-01	1.256951e-01	3.087952e-01	2.646296e-01	1.699982e-01	2.565771e-01	1.366720e-01	3.814081e-01	2.597680e-01	2.221519e-01	2.661387e-01	1.943780e-01	3.790810e-01	1.604022e-01	3.706749e-01	1.764998e-01	2.174569e-01	2.353683e-01	1.330208e-01	3.237556e-01	2.514996e-01	2.917240e-01	3.129990e-01	1.847437e-01	3.216632e-01	1.805942e-01	3.045965e-01	2.943851e-01	1.491050e-01	2.519134e-01	8.156807e-02	5.607457e-01	2.507185e-01	1.069677e-01	4.752532e-01	3.766464e-01	1.270448e-01	2.917342e-01	1.451317e-01	7.292524e-02	1.863555e+00	9.570209e-02	7.500138e-02	3.600228e+00	8.182415e-02	2.669727e-02	3.236317e+00	1.098863e-01	6.179946e-01	1.415247e+00	1.036878e-01	3.416185e-02	2.613093e+00	1.529722e-01	5.723377e-02	1.473767e+00	1.662037e-01	4.107464e+00	4.712071e+00	1.106178e-01	4.882348e-01	2.368282e-01	2.945911e-01	2.446510e+00	1.053073e+00	8.837145e-02	2.385621e+00	2.948308e-01	5.953131e-02	2.015046e+00	1.542319e-01	7.935292e-03	3.158875e+00	2.819664e-01	4.839988e-02	2.470041e+00	5.390632e-01	1.923295e-01	3.720759e+00
27580000	-4.739602e+04	1.342855e+02	5.919319e+00	3.794469e-02	3.406392e-01	4.485633e-02	5.289020e-02	4.487564e-01	7.491318e-02	4.704703e-02	3.718723e-01	2.563829e-02	8.421503e-02	4.394315e-01	3.179589e-02	9.164439e-02	1.830082e-01	7.631237e-02	9.310746e-02	4.434245e-01	1.125031e-01	6.987090e-02	1.456812e-01	1.325255e-01	5.622649e-02	4.854395e-01	1.102564e-01	5.510041e-02	2.112628e-01	9.150499e-02	9.940352e-03	4.627146e-01	1.694769e-01	4.593867e-02	6.039257e-01	2.381461e-01	6.737217e-02	2.691461e-02	1.770270e-02	4.893220e-02	5.343450e-01	1.193215e-01	3.779891e-04	2.310338e-01	6.598956e-02	2.111905e-01	5.133127e-02	8.045360e-02	3.270238e-03	6.370871e-01	1.666731e-02	6.964356e-02	2.576988e-01	3.460942e-02	5.643557e-01	3.508228e-02	3.861021e-02	4.741960e-02	4.073318e-01	2.096638e-01	4.445746e-02	2.558894e-01	3.523802e-02	2.810698e-02	8.781335e-02	9.336440e-02	3.767480e-02	4.880522e-01	2.649883e-01	5.950439e-02	3.146343e-01	1.281422e-03	5.363918e-01	1.976799e-02	6.842008e-02	1.560805e-01	3.902672e-01	1.567316e-01	2.252111e-02	2.247074e-01	4.969224e-02	3.234582e-02	9.702490e-03	9.458293e-02	4.959064e-03	8.290045e-01	2.940521e-02	1.294006e-01	3.964388e-02	7.273192e-03	4.096646e-01	9.619320e-02	3.178245e-01	1.232602e-01	4.689142e-01	1.423632e-01	2.799558e-02	1.956489e-01	4.181789e-02	7.388433e-02	1.583848e-01	1.450353e-01	2.430228e-02	4.647504e-01	1.336428e-01	3.202825e-02	1.277921e-01	3.964519e-02	2.477868e-01	4.078609e-01	1.448868e-01	6.029395e-02	4.679193e-01	1.576135e-01	7.961565e-03	2.893232e-01	1.688843e-02	1.282758e-01	1.005783e-01	2.851725e-01	5.121979e-02	3.785130e-01	5.624063e-02	1.092068e-01	3.222512e-01	1.124734e-01	2.889017e-01	7.407388e-02	9.309306e-02	5.116454e-02	3.293146e-01	1.810966e-01	4.297969e-04	2.969458e-01	1.410487e-01	4.359730e-01	5.305328e-02	1.275146e-01	3.834591e-01	3.970652e-01	5.134947e-02	1.097254e-01	4.418599e-01	2.363432e-01	2.494361e-01	2.617771e-01	2.524436e-01	2.098853e-01	2.770650e-01	3.290514e-01	1.839983e-01	2.596272e-01	2.099231e-01	3.405234e-01	1.899262e-01	3.533761e-01	2.411983e-01	1.610046e-01	2.444210e-01	4.675793e-02	5.331293e-01	2.608380e-01	1.592748e-01	3.424141e-01	1.920625e-01	2.905814e-01	1.749420e-01	3.969024e-01	2.156070e-01	1.643565e-01	2.231341e-01	1.856253e-01	2.849492e-01	2.359129e-01	2.935127e-01	2.953012e-01	1.561182e-01	3.926389e-01	1.559417e-01	2.895339e-01	2.568827e-01	1.409032e-01	3.126802e-01	1.332555e-01	3.117873e-01	1.637050e-01	3.912521e-01	2.439592e-01	4.476960e-01	2.550653e-01	5.327955e-02	2.599965e-01	2.626980e-01	2.114118e-01	2.658937e-01	8.982580e-02	3.950514e-01	3.094924e-01	2.056303e-01	2.625689e-01	1.664735e-01	3.794640e-01	1.914936e-01	3.683413e-01	1.894024e-01	1.829360e-01	2.593203e-01	1.341300e-01	3.046634e-01	2.752935e-01	2.859132e-01	2.625649e-01	2.429035e-01	3.251274e-01	1.694042e-01	2.453949e-01	3.102343e-01	1.988295e-01	2.455413e-01	8.124976e-02	5.708035e-01	2.537133e-01	9.423339e-02	4.933376e-01	3.611418e-01	7.482750e-02	2.984793e-01	1.523952e-01	4.248081e-02	8.580641e-01	1.309825e-01	2.864304e-01	2.126489e+00	8.559047e-02	9.781284e-01	5.316315e+00	1.005305e-01	1.634373e-01	1.006078e+00	1.232303e-01	2.399977e-01	2.924312e+00	1.459824e-01	3.651162e-02	1.357167e+00	1.816059e-01	3.766417e+00	5.498574e+00	9.883717e-02	5.070090e-01	1.732677e-01	3.260196e-01	2.440184e+00	1.076472e+00	1.494249e-01	2.272384e+00	1.824146e-01	5.878055e-02	2.207741e+00	1.042932e-01	1.872095e-03	2.499168e+00	2.229003e-01	5.031159e-02	2.271833e+00	4.680416e-01	1.998433e-01	3.266934e+00
27590000	-4.737080e+04	1.444962e+02	5.538796e+00	5.930212e-02	3.041589e-01	3.385176e-02	7.245242e-02	4.843329e-01	4.590185e-02	6.676197e-02	3.193731e-01	2.566501e-02	5.878866e-02	4.855295e-01	4.388172e-02	9.379894e-02	2.368545e-01	6.611830e-02	7.653062e-02	4.147938e-01	1.119038e-01	8.874353e-02	1.432276e-01	1.087605e-01	4.360085e-02	5.088954e-01	1.067722e-01	7.979173e-02	2.249617e-01	1.071307e-01	2.610539e-02	4.603771e-01	1.016334e-01	2.479825e-02	5.329241e-01	1.952732e-01	1.210347e-01	8.176975e-02	4.420007e-02	6.933858e-02	3.191840e-01	1.523793e-01	5.010604e-03	3.937336e-01	6.035393e-02	1.967558e-01	3.105468e-02	3.972364e-02	1.561076e-02	6.784696e-01	3.838544e-02	3.982107e-02	2.598146e-01	1.671667e-02	5.463631e-01	4.607109e-02	9.121342e-02	7.500587e-02	4.763627e-01	1.940849e-01	2.506300e-02	2.168419e-01	1.264165e-02	1.477250e-02	1.048022e-01	3.774071e-02	1.376051e-03	5.467529e-01	2.945557e-01	1.334597e-02	3.669112e-01	4.426951e-02	5.313915e-01	7.689270e-03	3.639251e-02	1.421127e-01	3.671569e-01	1.889630e-01	1.672195e-02	2.320718e-01	5.297363e-02	2.061969e-02	8.292495e-04	2.739002e-01	2.162691e-05	6.732589e-01	3.137027e-02	2.679094e-02	2.500576e-01	4.919045e-02	2.482397e-01	7.846429e-02	3.472570e-01	1.100797e-01	4.114205e-01	1.663071e-01	3.681716e-02	2.259100e-01	4.946548e-02	1.128572e-01	1.101831e-01	2.071135e-01	2.272947e-02	4.066355e-01	1.404812e-01	2.058879e-02	8.185711e-02	1.456530e-01	2.893492e-01	4.042048e-01	5.834707e-02	6.977675e-02	3.528545e-01	1.722962e-01	1.368444e-02	3.586115e-01	3.277664e-02	7.815846e-02	1.156824e-01	2.634543e-01	3.431374e-02	3.873471e-01	1.210441e-01	2.452302e-01	1.513297e-01	1.868482e-01	2.543756e-01	7.395768e-02	8.825858e-02	5.163426e-02	2.576796e-01	2.518463e-01	1.234718e-03	3.295624e-01	1.080427e-01	4.434417e-01	4.575583e-02	1.215810e-01	3.892215e-01	4.291302e-01	4.903543e-02	1.177399e-01	4.040945e-01	2.365675e-01	2.533527e-01	2.605914e-01	2.494883e-01	2.030097e-01	2.676382e-01	3.435905e-01	1.857616e-01	2.195138e-01	2.525892e-01	3.452535e-01	1.826435e-01	4.538591e-01	1.783640e-01	1.084492e-01	2.593277e-01	7.220602e-02	4.948055e-01	2.741314e-01	1.588571e-01	3.685210e-01	1.410172e-01	3.317893e-01	1.586724e-01	4.377437e-01	1.902159e-01	1.595034e-01	2.125370e-01	1.300545e-01	3.179557e-01	2.971161e-01	2.548737e-01	2.910898e-01	1.525263e-01	3.905835e-01	1.658004e-01	2.823056e-01	2.830651e-01	1.606971e-01	2.739322e-01	1.372948e-01	3.297680e-01	1.514065e-01	3.815307e-01	2.481466e-01	4.704184e-01	2.328343e-01	4.860077e-02	2.672315e-01	3.062413e-01	1.666632e-01	2.598639e-01	1.140920e-01	4.428062e-01	2.462282e-01	1.968736e-01	2.137624e-01	1.845568e-01	3.834138e-01	2.182670e-01	3.512622e-01	2.302171e-01	2.308379e-01	1.876828e-01	1.430657e-01	3.249689e-01	2.749392e-01	2.570262e-01	3.199535e-01	2.563652e-01	3.252518e-01	9.842949e-02	2.440262e-01	2.416019e-01	2.447246e-01	2.696473e-01	7.556406e-02	5.481179e-01	2.722546e-01	1.040634e-01	4.981328e-01	3.776694e-01	6.496352e-02	3.161656e-01	6.183726e-02	4.188276e-02	1.187587e+00	1.343326e-01	1.309992e-01	2.696018e+00	7.179623e-02	9.320403e-02	3.473859e+00	2.189580e-01	1.548669e+00	2.212235e+00	9.409748e-02	4.482089e-01	2.245775e+00	1.059136e-01	3.109015e-02	1.175349e+00	1.863472e-01	3.724391e+00	4.617725e+00	9.310115e-02	4.569184e-01	9.633031e-02	3.006775e-01	2.853094e+00	1.348457e+00	1.554217e-01	2.338671e+00	2.202623e-01	7.346982e-02	2.392004e+00	3.621183e-01	3.016354e-03	2.921126e+00	2.871326e-01	5.419285e-02	2.358112e+00	4.990665e-01	2.567999e-01	4.260103e+00
27600000	-4.742090e+04	1.361313e+02	5.948554e+00	4.133192e-02	3.559648e-01	3.885412e-02	8.438375e-02	4.425158e-01	3.694956e-02	3.735926e-02	3.809819e-01	2.769947e-02	8.452878e-02	4.205051e-01	4.892550e-02	8.158065e-02	1.741348e-01	7.325248e-02	1.074643e-01	4.231485e-01	1.404193e-01	7.041480e-02	1.508036e-01	1.308252e-01	4.438224e-02	4.805480e-01	1.230260e-01	3.116927e-02	3.037603e-01	5.199407e-02	3.578384e-02	4.319714e-01	1.453211e-01	3.624792e-02	4.451775e-01	2.833853e-01	1.446179e-01	8.467124e-02	5.900197e-03	8.426880e-02	4.202127e-01	1.718170e-01	8.767955e-03	2.895537e-01	2.537982e-02	2.121825e-01	3.128037e-02	4.749306e-02	8.732219e-03	6.639213e-01	3.639048e-02	1.115221e-01	2.402661e-01	3.252094e-02	4.421657e-01	1.230587e-01	5.046651e-02	3.478013e-02	4.508069e-01	2.152119e-01	3.589095e-02	2.515723e-01	1.173791e-02	1.257878e-02	1.562165e-01	1.076046e-01	2.905018e-02	4.234741e-01	2.710758e-01	4.643451e-02	3.205468e-01	3.381741e-02	4.916414e-01	8.938251e-02	1.817739e-02	1.631979e-01	2.676768e-01	1.866987e-01	2.338455e-02	3.047327e-01	5.430931e-02	3.460728e-02	1.148291e-02	3.366628e-02	6.038610e-03	8.964511e-01	1.775382e-02	1.779411e-01	8.214469e-02	4.880253e-02	1.811291e-01	4.910271e-01	1.895544e-02	8.410826e-02	4.266997e-01	1.394281e-01	4.258813e-02	2.470506e-01	6.012517e-02	3.837710e-02	2.047046e-01	2.357171e-01	2.854059e-02	2.909423e-01	2.017183e-01	1.432664e-01	2.091675e-01	8.616597e-02	2.707515e-01	2.570078e-01	3.364078e-02	7.914386e-02	3.798056e-01	1.940003e-01	8.788103e-03	3.285160e-01	9.746153e-03	2.291144e-01	1.025955e-01	1.042238e-01	3.557646e-02	4.074274e-01	1.210624e-01	1.380120e-01	2.678758e-01	1.626181e-01	2.152619e-01	1.407058e-01	7.552637e-02	9.864537e-02	3.388701e-01	1.631671e-01	3.596150e-03	2.614829e-01	1.342384e-01	4.122960e-01	5.066229e-02	1.092232e-01	4.278185e-01	4.389209e-01	4.792530e-02	1.126575e-01	4.004963e-01	2.420210e-01	2.469512e-01	2.649429e-01	2.460849e-01	2.164626e-01	2.930026e-01	3.116670e-01	1.788678e-01	2.887080e-01	2.234616e-01	3.077069e-01	1.801235e-01	4.020164e-01	2.110972e-01	1.464528e-01	2.404336e-01	4.940845e-02	4.927525e-01	2.423989e-01	2.154401e-01	3.835176e-01	1.235536e-01	3.801161e-01	1.128126e-01	3.565110e-01	1.733569e-01	1.861333e-01	2.839988e-01	1.444687e-01	2.794218e-01	2.826058e-01	2.935037e-01	2.758068e-01	1.763944e-01	4.009942e-01	1.468045e-01	2.409900e-01	3.151520e-01	1.799828e-01	2.638752e-01	1.296970e-01	3.058652e-01	2.004087e-01	3.640291e-01	2.278766e-01	3.867899e-01	2.929697e-01	9.236382e-02	2.327424e-01	2.916215e-01	1.407852e-01	3.348509e-01	1.187488e-01	4.231114e-01	2.530536e-01	2.050861e-01	2.497903e-01	2.129172e-01	3.334105e-01	2.038820e-01	3.100597e-01	2.123248e-01	1.713257e-01	3.062898e-01	1.202016e-01	2.932918e-01	2.715261e-01	3.149805e-01	3.160495e-01	1.813996e-01	3.510809e-01	1.514700e-01	2.433483e-01	3.351692e-01	1.735898e-01	2.478926e-01	7.014951e-02	5.451056e-01	2.819567e-01	1.027882e-01	4.841995e-01	3.430446e-01	1.001851e-01	2.687784e-01	1.055199e-01	6.724123e-02	1.182344e+00	1.275958e-01	1.048974e-01	1.971468e+00	5.432253e-02	3.318310e-01	2.524167e+00	2.177968e-01	7.524419e-01	1.298339e+00	1.327044e-01	3.429001e-01	2.769708e+00	1.788546e-01	2.115527e-02	1.324841e+00	1.372591e-01	3.508985e+00	5.685146e+00	9.738313e-02	4.557671e-01	1.905254e-01	2.087544e-01	2.514216e+00	1.361352e+00	6.052054e-02	1.763340e+00	2.735445e-01	6.625155e-02	2.265838e+00	3.009156e-01	4.560597e-03	2.929717e+00	2.584478e-01	4.344689e-02	2.314110e+00	4.677602e-01	2.048139e-01	3.495344e+00
27610000	-4.739247e+04	1.457082e+02	5.503478e+00	5.661671e-02	3.350417e-01	3.697140e-02	4.506761e-02	4.556167e-01	7.068591e-02	5.506516e-02	2.662423e-01	2.197222e-02	9.040192e-02	5.200072e-01	4.631127e-02	9.502605e-02	1.394695e-01	9.533560e-02	6.341255e-02	4.611934e-01	1.455629e-01	8.204805e-02	1.612908e-01	1.175128e-01	5.325314e-02	4.802400e-01	1.056552e-01	5.068346e-02	1.678746e-01	3.809758e-02	1.409703e-01	4.765180e-01	1.258561e-01	2.905846e-02	4.551110e-01	3.951647e-01	4.780548e-02	4.999295e-02	2.286743e-02	7.917965e-02	4.677596e-01	2.623441e-01	2.106054e-03	1.779006e-01	1.071002e-02	1.271528e-01	4.609763e-02	4.905451e-02	2.685133e-03	7.537749e-01	2.123505e-02	1.825635e-01	2.163758e-01	8.741475e-02	4.155356e-01	5.480218e-02	4.330824e-02	3.921245e-02	4.522239e-01	1.841233e-01	3.301160e-02	2.842554e-01	7.173440e-03	6.287660e-02	9.509088e-02	6.409416e-02	1.513756e-02	5.780008e-01	1.848000e-01	3.719933e-02	6.269704e-01	4.761219e-02	2.431057e-01	1.019833e-02	3.491405e-02	1.380730e-01	4.304579e-01	1.388473e-01	2.071826e-02	2.281641e-01	4.373948e-02	8.087101e-02	3.348349e-03	8.531041e-02	4.457113e-04	7.047196e-01	1.253050e-01	1.352287e-01	3.279550e-02	2.681337e-01	4.925958e-02	3.259688e-01	1.886137e-01	1.123558e-01	4.382648e-01	1.197276e-01	3.703011e-02	2.400379e-01	5.258375e-02	1.149405e-01	1.038577e-01	1.144936e-01	5.976102e-02	4.269218e-01	1.800253e-01	6.783918e-02	1.120290e-01	2.028087e-02	5.541999e-01	2.127356e-01	3.291551e-02	6.599916e-02	3.904955e-01	1.885135e-01	8.282972e-03	3.247081e-01	2.200082e-02	1.139459e-01	1.147187e-01	1.758117e-01	2.388704e-02	4.335623e-01	1.380743e-01	1.046723e-01	2.280564e-01	1.614392e-01	3.485202e-01	9.200901e-02	6.530274e-02	2.163870e-02	4.293996e-01	2.340696e-01	3.307930e-03	2.364987e-01	7.508544e-02	4.507964e-01	4.691557e-02	1.094339e-01	3.928541e-01	4.541245e-01	4.171132e-02	1.192531e-01	3.849111e-01	2.584535e-01	2.433108e-01	2.767316e-01	2.215041e-01	2.044569e-01	2.738203e-01	3.230525e-01	1.986703e-01	1.605339e-01	2.330240e-01	3.891718e-01	2.172704e-01	3.991831e-01	1.884640e-01	1.719704e-01	2.403826e-01	4.431685e-02	5.019332e-01	2.728051e-01	1.809449e-01	3.364444e-01	1.221176e-01	3.605024e-01	1.809356e-01	3.713886e-01	1.913523e-01	1.875918e-01	2.496673e-01	1.789378e-01	2.754928e-01	2.567730e-01	2.887964e-01	2.814821e-01	1.461951e-01	4.068488e-01	1.654740e-01	2.310386e-01	3.387598e-01	1.883388e-01	2.418627e-01	1.243620e-01	3.561280e-01	1.740220e-01	3.454880e-01	2.273126e-01	3.728503e-01	3.323807e-01	6.745642e-02	2.389536e-01	3.057038e-01	1.111165e-01	3.442261e-01	1.040741e-01	4.379619e-01	2.662036e-01	1.917604e-01	2.865485e-01	1.811124e-01	3.618009e-01	1.705382e-01	3.458388e-01	1.933473e-01	1.962529e-01	2.645611e-01	1.364474e-01	3.013208e-01	2.757504e-01	2.864813e-01	3.468211e-01	1.989741e-01	3.205683e-01	1.336365e-01	2.890377e-01	2.133010e-01	2.019269e-01	2.957345e-01	8.937152e-02	5.629906e-01	2.332214e-01	1.144165e-01	4.888091e-01	3.717194e-01	1.201241e-01	2.605944e-01	1.419298e-02	5.197878e-02	1.476416e+00	1.205648e-01	2.122613e-02	3.357361e+00	7.894646e-02	7.809898e-01	2.665690e+00	1.236926e-01	1.266105e+00	1.812174e+00	1.441815e-01	1.899148e-01	2.233696e+00	1.815285e-01	2.104733e-02	1.211699e+00	1.972331e-01	3.717616e+00	4.619082e+00	1.156253e-01	4.666036e-01	1.072028e-01	4.537874e-01	2.691494e+00	1.201966e+00	1.900217e-01	2.086882e+00	1.882032e-01	4.694066e-02	2.189065e+00	1.036968e-01	3.685431e-03	3.532720e+00	2.629275e-01	9.300591e-02	2.540456e+00	4.028436e-01	2.222519e-01	4.200298e+00
27620000	-4.739755e+04	1.353305e+02	5.978410e+00	7.690612e-02	2.669314e-01	2.473733e-02	4.187783e-02	5.346796e-01	5.486770e-02	3.430729e-02	3.223038e-01	3.131206e-02	5.621362e-02	5.124314e-01	4.343186e-02	6.220813e-02	1.341489e-01	1.118841e-01	9.759055e-02	4.826297e-01	1.115386e-01	7.172005e-02	1.644541e-01	1.439081e-01	4.968286e-02	4.490291e-01	1.212058e-01	6.289889e-02	1.186618e-01	7.752053e-02	3.683199e-02	4.723625e-01	2.317243e-01	3.318200e-02	4.363420e-01	2.826795e-01	6.228853e-02	8.189404e-02	1.036139e-01	4.501700e-02	2.731635e-01	2.834170e-01	3.700569e-03	3.373837e-01	5.731817e-02	1.280524e-01	3.190134e-02	1.465136e-02	6.498722e-03	7.965533e-01	2.234288e-02	6.639085e-02	3.811320e-01	5.356693e-02	3.184932e-01	2.920001e-02	1.512170e-01	4.873866e-02	3.990653e-01	2.051706e-01	2.952565e-02	2.997208e-01	1.777895e-02	9.057460e-03	8.228911e-02	3.356260e-02	9.516294e-03	6.510389e-01	2.145357e-01	3.128683e-02	3.612387e-01	2.565229e-03	5.157842e-01	1.519262e-03	8.760585e-02	2.021101e-01	3.578133e-01	2.169431e-01	2.709443e-03	1.934523e-01	2.697181e-02	5.182009e-02	2.861274e-03	5.559503e-02	1.259024e-03	8.336701e-01	5.479450e-02	1.445400e-01	3.013637e-01	3.672479e-02	6.344186e-02	3.527348e-01	1.011949e-01	9.336780e-02	4.229222e-01	1.721657e-01	3.217712e-02	2.254529e-01	5.391430e-02	1.051047e-01	2.433883e-01	1.097541e-01	3.040461e-02	3.087982e-01	2.025501e-01	1.225140e-02	4.717116e-02	1.194232e-01	5.276596e-01	1.831925e-01	1.103021e-01	3.716658e-02	3.665875e-01	1.933659e-01	1.995786e-02	3.677870e-01	1.513516e-02	7.302944e-02	1.135374e-01	2.340483e-01	2.039390e-02	4.170167e-01	1.419743e-01	9.564680e-02	1.998261e-01	8.767260e-02	3.411529e-01	1.665227e-01	1.091788e-01	5.980783e-02	3.211526e-01	2.059782e-01	1.386812e-03	2.727517e-01	1.389229e-01	4.145879e-01	4.689595e-02	1.140891e-01	4.244271e-01	4.494223e-01	4.944914e-02	1.214098e-01	3.797188e-01	2.474934e-01	2.435134e-01	2.727860e-01	2.362072e-01	2.166652e-01	2.750903e-01	3.147376e-01	1.935069e-01	1.961947e-01	2.913543e-01	3.226423e-01	1.898088e-01	4.251394e-01	1.832364e-01	1.425923e-01	2.490320e-01	7.001840e-02	5.431391e-01	2.289332e-01	1.579093e-01	4.110838e-01	9.440097e-02	3.879029e-01	1.066124e-01	3.660928e-01	1.863900e-01	1.318464e-01	3.156709e-01	1.783273e-01	3.035912e-01	3.004399e-01	2.176415e-01	2.654068e-01	1.523842e-01	4.393215e-01	1.428875e-01	1.979849e-01	3.107084e-01	1.679857e-01	3.233211e-01	9.485564e-02	3.361345e-01	2.071102e-01	3.618997e-01	2.091427e-01	4.176931e-01	2.647197e-01	1.084445e-01	2.621096e-01	2.986211e-01	2.252306e-01	2.140388e-01	1.095644e-01	4.030439e-01	3.005512e-01	1.868405e-01	2.089187e-01	2.172735e-01	3.837273e-01	1.900805e-01	3.765094e-01	2.468627e-01	1.618642e-01	2.147637e-01	1.627622e-01	2.793037e-01	3.049104e-01	2.530236e-01	3.212832e-01	2.228525e-01	3.284895e-01	1.273748e-01	2.888041e-01	2.697012e-01	1.719543e-01	2.695404e-01	8.591353e-02	5.656699e-01	2.491310e-01	9.928553e-02	4.547108e-01	3.539045e-01	1.039520e-01	2.824670e-01	5.499104e-03	2.354577e-02	1.486493e+00	1.172104e-01	4.281051e-02	2.882592e+00	3.651574e-02	7.764633e-01	2.000647e+00	1.082247e-01	2.729288e-01	1.571556e+00	1.358437e-01	3.303425e-01	2.431794e+00	1.199500e-01	4.046391e-02	1.163170e+00	1.647455e-01	3.686531e+00	5.436194e+00	9.377052e-02	4.655645e-01	1.208548e-01	2.724071e-01	3.235571e+00	8.070630e-01	1.342326e-01	1.887278e+00	1.493717e-01	4.947232e-02	2.344373e+00	1.427257e-01	1.154445e-03	3.324474e+00	3.750515e-01	9.797005e-02	2.347380e+00	4.032554e-01	1.629001e-01	2.943771e+00
27630000	-4.741982e+04	1.548494e+02	5.206184e+00	5.481303e-02	3.758172e-01	5.177372e-02	4.634647e-02	3.998889e-01	7.136061e-02	6.807059e-02	3.065710e-01	2.574558e-02	8.252603e-02	4.713863e-01	4.570045e-02	1.200175e-01	1.756261e-01	6.536174e-02	8.454898e-02	4.046597e-01	1.497860e-01	6.471807e-02	1.411623e-01	1.586810e-01	4.886976e-02	4.610870e-01	1.254819e-01	2.114920e-02	1.337658e-01	1.395577e-01	7.390096e-02	5.710603e-01	6.056609e-02	7.839497e-02	4.773953e-01	3.115144e-01	1.181582e-01	1.433879e-02	1.983081e-04	4.092455e-02	5.336233e-01	2.517033e-01	1.831668e-03	1.402881e-01	3.162908e-02	3.612622e-01	5.490940e-02	2.395409e-02	2.032547e-02	5.231367e-01	1.641213e-02	1.842739e-01	2.887964e-01	1.061809e-02	4.520563e-01	4.276293e-02	2.149248e-02	5.778701e-02	5.325672e-01	1.261448e-01	5.037120e-02	2.274858e-01	5.644011e-03	3.935990e-02	5.010840e-02	9.316237e-02	7.725296e-03	5.246170e-01	2.850270e-01	7.268411e-03	6.410523e-01	2.948637e-02	2.375712e-01	4.075817e-03	8.054587e-02	1.609637e-01	4.514676e-01	1.210145e-01	1.209279e-02	2.169818e-01	3.747950e-02	4.147231e-02	1.566151e-03	1.070424e-01	9.884025e-04	7.894671e-01	5.946356e-02	1.629737e-02	1.119096e-01	2.588749e-01	1.748472e-01	2.518470e-01	1.862239e-01	8.393491e-02	4.311904e-01	1.418759e-01	3.799943e-02	2.544575e-01	5.054190e-02	1.499362e-01	1.179004e-01	3.339296e-01	3.427712e-02	2.823121e-01	8.164450e-02	2.021969e-02	1.418041e-01	9.102367e-02	5.533052e-01	1.582108e-01	3.543649e-02	3.984960e-02	3.920593e-01	1.872279e-01	1.424592e-02	3.404990e-01	2.611821e-02	1.061191e-01	1.100288e-01	2.246777e-01	3.272932e-02	3.916655e-01	1.347796e-01	1.655131e-01	1.531512e-01	1.597728e-01	4.101601e-01	7.297766e-02	3.842516e-02	4.580690e-02	2.047851e-01	1.420445e-01	2.396692e-03	4.399591e-01	1.650078e-01	4.168006e-01	5.987745e-02	1.285385e-01	3.947834e-01	4.422045e-01	4.011544e-02	1.166854e-01	4.009947e-01	2.333805e-01	2.401385e-01	2.737983e-01	2.526827e-01	2.214726e-01	2.754657e-01	3.171587e-01	1.859030e-01	2.177084e-01	2.135865e-01	4.065279e-01	1.621773e-01	3.593991e-01	2.253272e-01	1.664845e-01	2.487892e-01	2.901082e-02	5.479936e-01	2.268950e-01	1.961005e-01	2.844415e-01	1.715173e-01	3.793773e-01	1.646640e-01	3.045238e-01	1.676824e-01	2.077801e-01	3.200138e-01	1.767387e-01	2.601192e-01	2.302294e-01	3.329127e-01	3.380468e-01	1.435707e-01	3.918790e-01	1.265036e-01	2.629060e-01	3.068923e-01	1.912127e-01	2.389889e-01	1.006560e-01	3.716918e-01	1.490428e-01	3.786094e-01	2.469074e-01	3.665476e-01	2.839877e-01	1.025573e-01	2.391162e-01	2.756603e-01	2.178332e-01	2.673903e-01	9.561865e-02	4.184438e-01	2.964634e-01	1.894742e-01	2.062443e-01	2.042319e-01	3.915363e-01	1.979875e-01	3.848276e-01	2.053232e-01	1.602368e-01	2.496124e-01	1.633416e-01	2.733807e-01	3.025677e-01	2.607100e-01	3.383434e-01	1.744650e-01	3.484445e-01	1.387471e-01	3.081234e-01	2.571859e-01	1.500250e-01	2.846657e-01	9.469471e-02	5.072350e-01	3.087293e-01	8.934103e-02	4.756618e-01	4.024551e-01	1.297498e-01	2.996908e-01	1.211369e-02	1.044291e-01	9.740027e-01	1.375793e-01	6.596340e-02	2.144830e+00	6.613824e-02	7.247634e-01	2.616149e+00	3.368416e-01	2.482108e+00	1.138466e+00	7.393253e-02	3.953125e-02	2.599744e+00	2.128771e-01	5.795086e-02	1.227161e+00	1.668647e-01	3.838124e+00	4.699659e+00	1.109266e-01	5.206631e-01	1.538506e-01	2.406059e-01	2.557349e+00	8.456395e-01	1.442943e-01	2.285122e+00	1.882806e-01	6.513991e-02	2.148384e+00	2.858913e-01	2.668965e-03	2.857694e+00	2.995985e-01	9.370700e-02	2.312268e+00	6.549378e-01	2.060333e-01	4.013275e+00
27640000	-4.738837e+04	1.414418e+02	5.739049e+00	8.934139e-02	2.977598e-01	3.870491e-02	7.059135e-02	4.596559e-01	4.394668e-02	6.518448e-02	3.237852e-01	2.590402e-02	5.773702e-02	4.820407e-01	4.534865e-02	1.096261e-01	1.885298e-01	9.856841e-02	8.447277e-02	4.034814e-01	1.153216e-01	7.707599e-02	1.307098e-01	1.312948e-01	5.411823e-02	5.015053e-01	1.052958e-01	9.606701e-02	1.310369e-01	1.089841e-01	2.290176e-03	5.571591e-01	1.044627e-01	9.674879e-02	4.560698e-01	1.628695e-01	2.039279e-01	6.312160e-02	1.726248e-02	4.677914e-02	3.252021e-01	2.701058e-01	6.187739e-03	2.942319e-01	5.749341e-02	2.544092e-01	5.707732e-02	4.764256e-02	3.148276e-02	5.595113e-01	4.987684e-02	7.651793e-02	2.660157e-01	1.404967e-02	4.335512e-01	1.118922e-01	9.797330e-02	3.364352e-02	4.425596e-01	1.977983e-01	3.466078e-02	2.863424e-01	4.995344e-03	2.047734e-02	1.683672e-01	6.157782e-03	1.306012e-02	5.360104e-01	2.559272e-01	6.217828e-02	4.543745e-01	6.415074e-02	3.159401e-01	7.650378e-03	9.570606e-02	1.893276e-01	3.809530e-01	1.631557e-01	1.240650e-02	2.134201e-01	4.073714e-02	6.999512e-02	5.128909e-03	1.549075e-01	1.346603e-04	7.112909e-01	5.854288e-02	1.506390e-01	6.918380e-02	5.855122e-02	8.681478e-02	5.297438e-01	1.050675e-01	8.059960e-02	5.092244e-01	1.134237e-01	4.610818e-02	1.937428e-01	5.690129e-02	9.663432e-02	1.398787e-01	1.459712e-01	2.707200e-02	3.536487e-01	2.367951e-01	2.644608e-02	1.438407e-01	3.187303e-02	4.098273e-01	3.547587e-01	3.325419e-02	6.570194e-02	4.902645e-01	1.840682e-01	1.087816e-02	2.397186e-01	9.368613e-03	7.742217e-02	4.502815e-02	4.023596e-01	1.036361e-02	3.292284e-01	1.355980e-01	1.001012e-01	2.892511e-01	6.062919e-02	3.297636e-01	1.203310e-01	9.992395e-02	4.281363e-02	2.457892e-01	3.712072e-01	1.074191e-03	2.771059e-01	6.200988e-02	4.154970e-01	5.143221e-02	1.293159e-01	4.037550e-01	4.642827e-01	4.645083e-02	1.093672e-01	3.798993e-01	2.406467e-01	2.357281e-01	2.835822e-01	2.400429e-01	2.203070e-01	2.741632e-01	3.265718e-01	1.789580e-01	2.225326e-01	2.302087e-01	3.637956e-01	1.834631e-01	3.450178e-01	2.094292e-01	1.618922e-01	2.836608e-01	5.824591e-02	5.290038e-01	2.357148e-01	1.770355e-01	3.246997e-01	1.553168e-01	3.544890e-01	1.654945e-01	5.017735e-01	1.503385e-01	1.251881e-01	2.226998e-01	1.637856e-01	2.832945e-01	2.704091e-01	2.825108e-01	2.926551e-01	1.530448e-01	3.873692e-01	1.669310e-01	2.542572e-01	2.972506e-01	1.672566e-01	2.812356e-01	1.107381e-01	3.299907e-01	1.920984e-01	3.671728e-01	1.818834e-01	4.069308e-01	3.144393e-01	9.674655e-02	3.578147e-01	2.653315e-01	1.159310e-01	2.609227e-01	9.339929e-02	4.443195e-01	2.434731e-01	2.188082e-01	2.703990e-01	1.695189e-01	3.498218e-01	2.102602e-01	3.645312e-01	2.314351e-01	1.515084e-01	2.525253e-01	1.047259e-01	3.573399e-01	2.467997e-01	2.911345e-01	3.310154e-01	2.093252e-01	3.687924e-01	9.086701e-02	2.626049e-01	2.697303e-01	2.244151e-01	2.432497e-01	5.878540e-02	5.586441e-01	2.925003e-01	9.007027e-02	4.824870e-01	3.428659e-01	1.934663e-02	2.544994e-01	5.213968e-02	4.458638e-02	1.388896e+00	1.254281e-01	1.468995e-01	2.707595e+00	3.094986e-02	2.187629e-01	2.772092e+00	3.379644e-01	3.786054e-01	1.677902e+00	1.247097e-01	1.119444e-01	2.235121e+00	1.736451e-01	4.280920e-02	1.195438e+00	1.519607e-01	3.452468e+00	5.233591e+00	9.111167e-02	4.725010e-01	2.156226e-01	2.424499e-01	2.742407e+00	9.047224e-01	1.101224e-01	2.281793e+00	2.444700e-01	3.232126e-02	2.464283e+00	1.388480e-01	1.829529e-03	2.800937e+00	3.985413e-01	6.691904e-02	2.593277e+00	5.465930e-01	2.643584e-01	3.435541e+00
27650000	-4.739182e+04	1.487786e+02	5.396874e+00	8.327504e-02	3.446284e-01	4.289689e-02	4.749222e-02	4.333181e-01	4.838941e-02	5.275885e-02	3.117020e-01	1.817595e-02	7.076353e-02	4.849867e-01	6.161294e-02	1.107441e-01	1.686192e-01	5.318654e-02	7.368186e-02	4.367955e-01	1.569728e-01	7.734853e-02	1.437462e-01	1.201553e-01	5.047372e-02	4.824969e-01	1.257793e-01	8.876317e-02	1.949931e-01	3.477168e-02	4.791134e-02	5.213920e-01	1.121688e-01	4.638588e-02	4.117519e-01	3.647074e-01	1.157011e-01	4.091934e-02	2.053432e-02	4.319565e-02	4.176864e-01	3.233262e-01	1.218446e-03	1.889512e-01	2.562204e-02	1.885551e-01	2.441256e-02	1.887719e-02	1.640881e-02	7.442867e-01	7.459635e-03	9.910326e-02	4.044222e-01	3.618426e-02	3.674391e-01	1.768727e-02	7.516388e-02	4.657935e-02	4.624601e-01	1.700345e-01	2.902770e-02	2.872234e-01	4.674993e-03	2.236206e-02	9.629806e-02	2.867787e-02	4.361665e-03	6.308111e-01	2.174893e-01	4.372591e-02	3.094950e-01	1.095848e-01	4.448428e-01	1.833697e-02	7.401460e-02	1.469579e-01	4.030673e-01	1.537398e-01	2.779749e-02	2.146093e-01	5.382831e-02	1.043573e-01	3.763570e-02	1.104689e-01	9.361002e-04	6.384775e-01	1.081245e-01	7.660076e-03	6.390685e-01	4.738162e-02	3.035250e-02	1.699029e-01	1.056344e-01	7.682708e-02	5.196832e-01	1.617445e-01	3.281952e-02	1.831407e-01	2.578504e-02	7.344337e-02	2.382955e-01	7.724025e-02	3.325841e-03	4.312396e-01	1.764554e-01	4.460199e-02	3.838118e-02	1.629691e-02	5.159174e-01	3.132917e-01	7.151085e-02	8.170862e-02	3.913061e-01	1.461662e-01	3.092652e-02	3.312639e-01	1.862868e-02	1.420155e-01	1.558146e-01	1.392887e-01	2.778080e-02	4.443182e-01	9.078225e-02	1.008518e-01	2.690142e-01	1.097354e-01	3.248292e-01	1.203412e-01	7.522826e-02	4.786136e-02	3.397844e-01	3.891139e-01	3.816951e-04	1.794835e-01	4.337510e-02	4.010066e-01	5.132094e-02	1.238400e-01	4.238324e-01	4.651887e-01	3.894845e-02	1.028362e-01	3.930267e-01	2.475478e-01	2.315550e-01	2.625211e-01	2.583761e-01	2.167114e-01	2.907372e-01	3.087622e-01	1.837892e-01	2.817482e-01	2.130019e-01	2.969380e-01	2.083119e-01	3.331636e-01	2.174502e-01	1.815361e-01	2.678500e-01	3.766456e-02	5.422152e-01	2.628484e-01	1.572719e-01	3.278427e-01	1.224676e-01	4.043070e-01	1.453827e-01	3.566027e-01	1.468747e-01	2.103872e-01	2.861355e-01	1.615500e-01	2.560276e-01	3.030703e-01	2.793521e-01	3.041919e-01	1.713291e-01	4.005506e-01	1.239283e-01	2.887108e-01	2.883634e-01	1.916034e-01	2.313224e-01	1.206861e-01	3.713725e-01	1.397437e-01	3.681978e-01	1.697672e-01	3.550999e-01	2.667305e-01	2.084024e-01	3.843962e-01	2.883971e-01	1.289532e-01	1.982536e-01	1.099005e-01	4.614847e-01	2.173965e-01	2.112182e-01	2.729662e-01	2.583014e-01	2.955401e-01	1.731924e-01	3.711626e-01	1.977092e-01	2.085286e-01	2.225997e-01	1.526937e-01	2.999391e-01	2.679449e-01	2.794223e-01	2.952932e-01	1.946690e-01	3.255997e-01	1.844381e-01	2.368109e-01	2.940311e-01	2.076637e-01	2.614943e-01	6.831301e-02	5.299981e-01	2.949278e-01	1.067611e-01	4.936406e-01	3.487991e-01	1.090337e-01	2.920988e-01	1.133816e-01	1.386162e-02	1.721095e+00	1.166494e-01	2.554221e-01	2.668936e+00	2.037974e-02	2.371614e-01	2.105204e+00	6.598849e-01	1.522642e+00	1.292621e+00	9.323332e-02	1.693207e-01	3.041782e+00	1.687087e-01	1.930456e-02	1.442875e+00	1.701566e-01	3.484645e+00	4.529276e+00	9.889306e-02	4.837304e-01	1.395376e-01	2.156482e-01	2.732349e+00	1.404522e+00	1.291178e-01	1.903805e+00	1.548981e-01	5.042859e-02	2.042202e+00	1.751859e-01	3.222259e-03	3.164198e+00	3.642861e-01	6.694367e-02	2.665146e+00	5.542552e-01	1.801681e-01	4.921615e+00
27660000	-4.740745e+04	1.549547e+02	5.196732e+00	9.213961e-02	2.124228e-01	2.691160e-02	6.582237e-02	5.605077e-01	4.219592e-02	3.835608e-02	3.388330e-01	2.471005e-02	7.309899e-02	4.896043e-01	3.539760e-02	7.800229e-02	1.325369e-01	7.590079e-02	8.026616e-02	5.161007e-01	1.171932e-01	6.036932e-02	1.422707e-01	1.573340e-01	5.112439e-02	4.680934e-01	1.208082e-01	9.129286e-02	1.666372e-01	8.304312e-02	4.374951e-02	5.708012e-01	4.447612e-02	4.563814e-02	4.242665e-01	2.768741e-01	1.111928e-01	7.098993e-02	7.103859e-02	1.026948e-01	4.552816e-01	1.514538e-01	7.411072e-03	2.308729e-01	5.228576e-02	3.047781e-01	3.932177e-02	6.704424e-02	8.912831e-03	5.332624e-01	4.668069e-02	1.247019e-01	3.328786e-01	2.941554e-02	3.829624e-01	9.792623e-02	3.211524e-02	5.698453e-02	4.367520e-01	1.706153e-01	5.290111e-02	2.708177e-01	1.192931e-02	5.109560e-03	9.755877e-02	6.084190e-02	1.652603e-02	5.301090e-01	2.898548e-01	6.627662e-02	4.864601e-01	9.796229e-02	1.563409e-01	2.026653e-02	1.726935e-01	1.192389e-01	4.143339e-01	1.751581e-01	2.698115e-02	2.312400e-01	3.304797e-02	3.203479e-02	1.889970e-03	7.296039e-02	5.355720e-04	7.201676e-01	1.724116e-01	1.518830e-01	9.146183e-02	2.346875e-01	5.000231e-01	3.580603e-03	1.836404e-02	9.725678e-02	5.104895e-01	1.127128e-01	4.763700e-02	1.685943e-01	6.330961e-02	1.469747e-01	1.625779e-01	2.050514e-01	1.848207e-02	2.951667e-01	1.717472e-01	3.431486e-02	1.467538e-01	5.848719e-02	4.355992e-01	2.628664e-01	6.197847e-02	6.669289e-02	4.032955e-01	1.406489e-01	2.363654e-02	3.404957e-01	2.523044e-02	1.565055e-01	1.746580e-01	1.760013e-01	8.383588e-02	3.141798e-01	9.481950e-02	9.818027e-02	2.715171e-01	1.868290e-01	3.162158e-01	6.454839e-02	6.270933e-02	2.730532e-02	3.408650e-01	3.205944e-01	5.908913e-04	2.122443e-01	9.840012e-02	4.315685e-01	4.409731e-02	1.393052e-01	3.850289e-01	4.371547e-01	4.300121e-02	1.065548e-01	4.132893e-01	2.504458e-01	2.546565e-01	2.650753e-01	2.298225e-01	2.086875e-01	2.758460e-01	3.178299e-01	1.976366e-01	2.456842e-01	2.653446e-01	2.975624e-01	1.914088e-01	3.293224e-01	1.689068e-01	2.081943e-01	2.935765e-01	3.946163e-02	5.546920e-01	2.337951e-01	1.720512e-01	3.159049e-01	1.208840e-01	3.812873e-01	1.819238e-01	4.152111e-01	1.623740e-01	1.796298e-01	2.427851e-01	1.890974e-01	2.767616e-01	2.410224e-01	2.931185e-01	2.967634e-01	1.556626e-01	4.061660e-01	1.414080e-01	2.281276e-01	3.494699e-01	1.718469e-01	2.505556e-01	9.860842e-02	2.966878e-01	1.986756e-01	4.060282e-01	2.771432e-01	3.434554e-01	3.186708e-01	6.073055e-02	3.643019e-01	2.084459e-01	1.419435e-01	2.853087e-01	1.013873e-01	4.383054e-01	2.285845e-01	2.317229e-01	2.272119e-01	2.320356e-01	3.294738e-01	2.112787e-01	4.112807e-01	1.592889e-01	1.693388e-01	2.600916e-01	1.416092e-01	3.000931e-01	2.566115e-01	3.016862e-01	3.401236e-01	2.270188e-01	2.657709e-01	1.670868e-01	2.088217e-01	3.532277e-01	2.135919e-01	2.243587e-01	7.303587e-02	6.012133e-01	2.256520e-01	1.000989e-01	4.892380e-01	3.622694e-01	1.442784e-01	2.810669e-01	5.163695e-02	3.921640e-03	2.002496e+00	1.647195e-01	2.160301e-02	3.806327e+00	5.088550e-02	8.901686e-02	2.599048e+00	1.087049e-01	7.066382e-01	1.555345e+00	4.156667e-02	1.104406e-01	2.132562e+00	2.316497e-01	1.011043e-01	1.439568e+00	1.461661e-01	3.793093e+00	4.986178e+00	1.043408e-01	5.011581e-01	1.799249e-01	2.630611e-01	2.454785e+00	8.707118e-01	1.039998e-01	2.259580e+00	1.903389e-01	5.136050e-02	2.078651e+00	2.066125e-01	3.213011e-03	3.164070e+00	3.662908e-01	6.098150e-02	2.369387e+00	5.394831e-01	2.063781e-01	3.852219e+00
27670000	-4.742900e+04	1.447026e+02	5.601269e+00	7.412799e-02	2.169318e-01	3.035714e-02	3.656884e-02	5.993570e-01	4.265717e-02	6.756639e-02	3.212837e-01	2.730893e-02	7.523498e-02	4.776027e-01	3.100334e-02	8.552982e-02	2.054739e-01	6.009888e-02	7.239237e-02	3.977757e-01	1.787294e-01	8.069741e-02	1.400093e-01	1.121198e-01	5.183021e-02	5.031212e-01	1.122221e-01	4.558222e-02	1.483940e-01	7.297431e-02	7.973909e-02	5.959704e-01	5.734005e-02	5.899427e-02	5.021518e-01	1.266948e-01	1.790682e-01	1.166223e-01	1.646860e-02	1.271357e-01	3.662711e-01	1.816889e-01	7.190785e-04	2.765923e-01	4.759294e-02	2.358027e-01	3.500271e-02	4.327364e-02	2.597941e-02	6.451944e-01	1.474704e-02	1.390795e-01	3.144631e-01	3.324072e-02	4.082094e-01	3.631036e-02	6.869694e-02	2.566484e-02	4.884315e-01	1.920363e-01	4.132446e-02	2.438334e-01	8.709504e-03	1.540042e-02	1.544754e-01	8.089834e-02	1.056441e-02	4.623585e-01	2.763030e-01	8.203869e-02	4.188254e-01	1.252154e-02	3.340605e-01	2.237857e-02	1.301753e-01	1.400204e-01	4.175264e-01	1.773276e-01	1.174260e-02	2.092933e-01	4.408968e-02	4.009814e-02	1.887957e-02	5.688080e-02	3.259567e-03	7.720420e-01	1.088399e-01	5.788006e-02	2.830585e-02	2.369976e-01	2.855444e-01	2.775020e-01	1.137701e-01	1.586079e-01	5.041680e-01	1.191846e-01	2.192536e-02	1.661980e-01	2.991621e-02	1.000588e-01	1.437218e-01	2.025117e-01	1.222101e-02	3.351710e-01	2.063157e-01	1.649691e-01	6.881618e-02	1.113219e-01	3.465102e-01	2.392351e-01	6.914750e-02	8.450342e-02	3.954775e-01	1.847870e-01	1.657032e-02	3.005412e-01	1.812055e-02	1.758536e-01	1.013299e-01	1.254607e-01	3.446474e-02	4.892164e-01	7.367462e-02	1.338331e-01	2.584160e-01	1.469555e-01	3.162227e-01	8.008558e-02	6.448709e-02	5.788487e-02	3.213287e-01	1.890615e-01	1.244612e-03	3.027267e-01	1.277536e-01	4.628034e-01	4.327519e-02	1.254197e-01	3.685017e-01	4.262805e-01	5.085279e-02	1.190183e-01	4.038484e-01	2.548094e-01	2.535902e-01	2.641525e-01	2.274479e-01	2.088262e-01	2.808684e-01	3.269057e-01	1.833996e-01	1.983472e-01	2.478083e-01	3.496823e-01	2.041622e-01	3.834944e-01	1.622054e-01	1.973044e-01	2.569958e-01	4.607129e-02	5.048161e-01	2.920971e-01	1.570155e-01	3.433610e-01	1.205399e-01	3.358365e-01	2.002625e-01	4.332516e-01	1.564924e-01	1.451680e-01	2.650880e-01	1.695180e-01	3.195067e-01	2.376316e-01	2.733437e-01	2.844038e-01	1.728606e-01	3.695078e-01	1.732278e-01	2.684405e-01	3.382552e-01	1.762542e-01	2.170500e-01	1.130693e-01	3.826650e-01	1.396301e-01	3.646355e-01	2.570703e-01	3.765548e-01	2.283342e-01	1.380407e-01	2.642323e-01	2.966885e-01	1.882443e-01	2.508349e-01	8.502145e-02	4.733403e-01	2.447539e-01	1.968844e-01	2.561760e-01	1.938037e-01	3.572652e-01	1.927551e-01	3.712457e-01	2.215194e-01	2.280948e-01	1.791401e-01	1.172669e-01	3.212801e-01	2.479690e-01	3.134840e-01	3.359003e-01	1.713854e-01	3.789501e-01	1.137642e-01	2.643069e-01	3.892921e-01	1.299103e-01	2.164907e-01	7.848983e-02	5.918644e-01	2.377050e-01	9.194077e-02	4.686731e-01	3.885432e-01	7.891952e-02	2.880797e-01	1.265987e-01	9.954875e-03	1.323972e+00	8.574104e-02	7.199492e-02	2.054199e+00	5.876087e-02	8.380844e-01	2.948201e+00	3.532494e-01	2.833665e-03	1.038106e+00	6.980582e-02	7.444305e-02	3.433793e+00	1.665893e-01	9.418875e-02	1.336516e+00	1.626503e-01	3.796647e+00	5.356825e+00	1.080717e-01	4.434565e-01	1.480138e-01	1.934570e-01	2.226880e+00	1.238180e+00	1.399007e-01	2.393156e+00	2.254631e-01	5.777784e-02	2.226490e+00	3.134366e-01	1.638025e-03	3.175863e+00	2.818209e-01	6.319111e-02	2.325100e+00	5.621928e-01	1.976837e-01	3.579903e+00
27680000	-4.740605e+04	1.370661e+02	5.920099e+00	1.116158e-01	2.642624e-01	2.956905e-02	3.512195e-02	4.997605e-01	5.967040e-02	5.456112e-02	2.728436e-01	2.213430e-02	8.795719e-02	5.214165e-01	4.108731e-02	1.072020e-01	1.756604e-01	4.385453e-02	9.559204e-02	4.608232e-01	1.168677e-01	6.264406e-02	1.516914e-01	1.210693e-01	5.987743e-02	4.737915e-01	1.309264e-01	2.232234e-02	8.153057e-02	1.040825e-01	3.396642e-02	6.915762e-01	6.652197e-02	1.354768e-02	5.542526e-01	1.898803e-01	8.868636e-02	6.625836e-02	8.737476e-02	5.159100e-02	4.659228e-01	2.731069e-01	2.351830e-04	1.868131e-01	2.233104e-02	6.901818e-02	2.304381e-02	5.358704e-02	3.026653e-02	8.133545e-01	1.072994e-02	1.671283e-01	3.052464e-01	9.606457e-02	2.666767e-01	1.280410e-01	3.684309e-02	5.045739e-02	4.997391e-01	1.428447e-01	4.626208e-02	2.573893e-01	3.307491e-03	1.948066e-03	1.717817e-01	7.911051e-02	9.881248e-03	5.457023e-01	1.915761e-01	6.859263e-02	4.523839e-01	6.220021e-02	2.550299e-01	2.267509e-02	1.391183e-01	1.658109e-01	3.781301e-01	1.570860e-01	1.964174e-02	2.335121e-01	4.581901e-02	4.741992e-02	4.473828e-04	5.277056e-02	4.024729e-03	7.599961e-01	1.353414e-01	3.267940e-02	4.069454e-02	3.724450e-01	2.674822e-01	6.041809e-02	2.262808e-01	1.093299e-01	3.921466e-01	2.205417e-01	2.437938e-02	2.230878e-01	3.051462e-02	1.563970e-01	7.597842e-02	2.126209e-01	9.561214e-03	4.043004e-01	1.411421e-01	3.516317e-02	7.482608e-02	4.895338e-02	2.473221e-01	3.971539e-01	1.965813e-01	7.055644e-02	4.706587e-01	2.054889e-01	1.321711e-02	2.376809e-01	2.397960e-03	7.737258e-02	1.553792e-01	2.642556e-01	1.540811e-02	4.481256e-01	3.945899e-02	1.062827e-01	2.434471e-01	1.089010e-01	3.023143e-01	1.280841e-01	1.109706e-01	7.312545e-02	3.191911e-01	1.065502e-01	3.771255e-04	3.781352e-01	1.226209e-01	4.143968e-01	4.161245e-02	1.191984e-01	4.247923e-01	4.508451e-01	4.250832e-02	1.068402e-01	3.998064e-01	2.339649e-01	2.267296e-01	2.684241e-01	2.708814e-01	2.204484e-01	2.834295e-01	3.100137e-01	1.861084e-01	3.192524e-01	2.064309e-01	3.097849e-01	1.645318e-01	3.845003e-01	2.081834e-01	1.544355e-01	2.528808e-01	4.257668e-02	5.572179e-01	2.405485e-01	1.596570e-01	4.262244e-01	1.703366e-01	2.994190e-01	1.040201e-01	3.801332e-01	2.244509e-01	1.894638e-01	2.059521e-01	1.828856e-01	2.777171e-01	2.387052e-01	3.006921e-01	3.087597e-01	1.261110e-01	4.356071e-01	1.295223e-01	2.551401e-01	2.877524e-01	1.817727e-01	2.753347e-01	1.160281e-01	3.232789e-01	1.870231e-01	3.736700e-01	2.848993e-01	3.673720e-01	2.189010e-01	1.288278e-01	3.292871e-01	3.222779e-01	1.102467e-01	2.381883e-01	1.011900e-01	4.213619e-01	2.828865e-01	1.945615e-01	2.093133e-01	1.936862e-01	4.178531e-01	1.791474e-01	3.954381e-01	2.078020e-01	1.886268e-01	2.081331e-01	1.155131e-01	2.890875e-01	2.737739e-01	3.216255e-01	3.436635e-01	2.008700e-01	3.208460e-01	1.346205e-01	2.389904e-01	3.220287e-01	2.057785e-01	2.332023e-01	7.171347e-02	6.053356e-01	2.393782e-01	8.357275e-02	4.959231e-01	3.633674e-01	1.021809e-01	2.631949e-01	3.587369e-02	2.672319e-02	1.175608e+00	9.156488e-02	8.791446e-02	2.780844e+00	4.187759e-02	1.373435e-01	2.010357e+00	9.812726e-02	1.437042e+00	1.204853e+00	9.680266e-02	9.480682e-02	2.561589e+00	1.511189e-01	1.802985e-02	1.225994e+00	1.481032e-01	3.040747e+00	4.935240e+00	9.356885e-02	4.930278e-01	1.619121e-01	2.344589e-01	3.059735e+00	1.110230e+00	1.671987e-01	2.371116e+00	2.177141e-01	6.375201e-02	2.030229e+00	1.651792e-01	8.312871e-04	3.572032e+00	3.023073e-01	5.679215e-02	2.444098e+00	6.742686e-01	2.320154e-01	4.070084e+00
27690000	-4.738183e+04	1.395871e+02	5.669173e+00	8.379950e-02	2.435535e-01	3.358157e-02	6.370525e-02	5.079065e-01	6.745372e-02	5.468684e-02	2.787136e-01	2.887944e-02	7.445712e-02	5.360816e-01	2.718134e-02	1.035603e-01	1.777320e-01	7.850384e-02	7.040798e-02	3.983297e-01	1.714663e-01	8.035249e-02	1.564226e-01	9.863861e-02	4.933990e-02	4.958466e-01	1.193999e-01	1.174603e-01	1.408987e-01	5.651049e-02	6.381493e-02	5.548438e-01	6.647180e-02	6.705034e-02	4.172742e-01	2.884386e-01	1.629361e-01	5.532562e-02	8.975158e-03	7.473639e-02	4.390541e-01	3.196168e-01	1.680346e-04	1.553177e-01	1.110692e-02	2.013723e-01	3.541313e-02	6.418842e-02	6.075178e-03	6.335023e-01	5.944859e-02	5.951468e-02	1.938604e-01	1.176825e-02	6.051137e-01	3.296798e-02	9.677501e-02	3.220942e-02	4.872751e-01	1.779023e-01	2.815442e-02	2.611809e-01	1.327779e-02	2.795589e-02	1.083207e-01	4.653133e-02	8.605613e-03	6.327806e-01	1.758058e-01	3.042060e-02	4.390664e-01	2.894819e-02	4.435196e-01	2.226481e-02	3.578037e-02	1.492925e-01	3.388818e-01	1.508857e-01	3.154319e-02	2.726367e-01	5.676017e-02	9.219456e-02	8.106676e-03	9.544012e-02	5.244185e-03	7.887901e-01	1.022439e-02	2.004729e-01	2.613837e-01	1.909620e-01	1.954799e-01	1.747411e-03	1.499541e-01	1.257338e-01	4.923173e-01	1.682251e-01	3.406825e-02	1.549378e-01	2.471763e-02	7.323140e-02	6.785932e-02	2.107982e-01	2.887477e-02	4.370774e-01	1.821590e-01	7.158261e-02	2.676211e-02	3.334720e-02	5.544486e-01	2.714220e-01	4.243745e-02	6.181407e-02	4.375039e-01	1.557823e-01	1.759316e-02	3.152644e-01	1.204216e-02	6.954427e-02	8.714689e-02	1.259105e-01	2.473474e-02	6.129190e-01	7.974458e-02	1.118947e-01	1.904470e-01	1.570581e-01	3.244072e-01	8.128786e-02	1.349051e-01	4.434694e-02	3.191659e-01	2.025544e-01	4.946753e-04	2.528932e-01	1.805449e-01	4.421659e-01	4.526975e-02	1.220160e-01	3.905483e-01	4.241541e-01	4.530799e-02	1.194230e-01	4.111149e-01	2.496582e-01	2.418836e-01	2.607195e-01	2.477386e-01	2.081326e-01	2.829400e-01	3.184619e-01	1.904656e-01	2.429756e-01	2.203815e-01	3.446789e-01	1.919639e-01	4.242055e-01	1.963622e-01	1.481340e-01	2.312983e-01	5.138738e-02	4.845253e-01	2.571562e-01	2.069311e-01	3.641643e-01	1.583885e-01	3.462533e-01	1.311939e-01	3.844985e-01	1.653730e-01	2.090955e-01	2.410331e-01	1.522603e-01	2.886846e-01	2.919396e-01	2.671156e-01	2.863500e-01	1.485999e-01	4.166996e-01	1.483505e-01	2.432124e-01	3.222016e-01	1.638116e-01	2.707744e-01	1.436560e-01	3.275254e-01	1.557299e-01	3.730887e-01	2.374257e-01	2.962186e-01	3.849908e-01	8.136487e-02	2.907646e-01	2.954160e-01	1.155734e-01	2.982460e-01	8.854559e-02	4.052745e-01	2.762091e-01	2.299708e-01	2.569290e-01	2.400199e-01	3.508254e-01	1.522258e-01	3.800195e-01	2.156434e-01	2.154485e-01	1.888885e-01	1.414320e-01	3.004273e-01	2.414138e-01	3.167269e-01	3.620308e-01	2.081283e-01	3.120683e-01	1.177726e-01	2.795250e-01	2.799769e-01	2.099426e-01	2.305555e-01	7.290053e-02	5.966071e-01	2.366581e-01	9.383433e-02	4.608549e-01	3.570657e-01	8.794226e-02	2.841654e-01	1.002387e-01	7.004565e-02	1.022966e+00	1.259521e-01	1.861564e-01	2.635442e+00	5.270616e-02	7.395625e-02	2.872378e+00	9.731484e-02	2.309506e+00	1.623796e+00	4.947228e-02	2.414304e-01	4.535253e+00	1.646298e-01	4.448049e-02	1.192589e+00	1.703409e-01	3.120990e+00	5.164861e+00	1.083001e-01	4.833751e-01	1.847711e-01	3.100158e-01	2.836505e+00	1.257302e+00	2.251092e-01	2.160538e+00	2.280880e-01	9.938920e-02	2.401733e+00	8.308235e-02	8.654557e-03	3.018366e+00	3.217605e-01	5.012494e-02	2.434487e+00	4.516410e-01	1.754999e-01	3.808430e+00
27700000	-4.739002e+04	1.411872e+02	5.707561e+00	5.636285e-02	3.332310e-01	3.980133e-02	5.138184e-02	4.621225e-01	5.710053e-02	6.773977e-02	3.128137e-01	2.328984e-02	5.504513e-02	4.944027e-01	4.670880e-02	1.238276e-01	2.030625e-01	8.743659e-02	7.536516e-02	3.647249e-01	1.455833e-01	8.566252e-02	1.446387e-01	1.212592e-01	4.333703e-02	4.980519e-01	1.070507e-01	6.627187e-02	1.519289e-01	9.637803e-02	2.888340e-02	6.133075e-01	4.323031e-02	3.994057e-02	5.260450e-01	2.432380e-01	1.338376e-01	3.994069e-02	1.699824e-02	1.059860e-01	4.481731e-01	2.288023e-01	3.591688e-03	1.751310e-01	3.831604e-02	1.269339e-01	2.403008e-02	3.729899e-02	1.711411e-03	7.939707e-01	1.605497e-02	3.503561e-02	1.788355e-01	1.474368e-02	6.827778e-01	5.258022e-02	3.602721e-02	5.230578e-02	4.705908e-01	1.752184e-01	3.743365e-02	2.503566e-01	1.409479e-02	1.167634e-02	1.273942e-01	7.817532e-02	3.846653e-03	5.410511e-01	2.378564e-01	1.003547e-01	4.687705e-01	3.408203e-02	2.778408e-01	6.295114e-02	5.600081e-02	1.811678e-01	3.736730e-01	1.617786e-01	1.763864e-02	2.334307e-01	3.231140e-02	7.504700e-02	8.315692e-03	8.344896e-02	1.038507e-02	7.528320e-01	6.997132e-02	2.639040e-01	1.492278e-01	1.484422e-01	9.010828e-02	2.340268e-02	3.249150e-01	1.025466e-01	3.557428e-01	1.333667e-01	3.377987e-02	3.040916e-01	7.047240e-02	1.190268e-01	2.017590e-01	1.329356e-01	2.311332e-02	4.122641e-01	1.109011e-01	2.595248e-02	8.113849e-02	6.694635e-02	5.917127e-01	2.206017e-01	1.364826e-02	1.142156e-01	3.560171e-01	1.771755e-01	2.170231e-02	3.040515e-01	2.683808e-02	1.089490e-01	1.459976e-01	2.510684e-01	1.873271e-02	3.840185e-01	9.123371e-02	1.545162e-01	2.314779e-01	7.535894e-02	4.011107e-01	5.926676e-02	7.826947e-02	5.337670e-02	2.994566e-01	1.217798e-01	4.265069e-03	3.800604e-01	1.410614e-01	4.196544e-01	5.044345e-02	1.236689e-01	4.062332e-01	4.702623e-01	4.505599e-02	1.111538e-01	3.735279e-01	2.429017e-01	2.441426e-01	2.672456e-01	2.457101e-01	2.076971e-01	2.697642e-01	3.349098e-01	1.876289e-01	2.591071e-01	2.094949e-01	3.250252e-01	2.063728e-01	3.812937e-01	2.146453e-01	1.237686e-01	2.802924e-01	3.247277e-02	5.226754e-01	2.494341e-01	1.954177e-01	3.190899e-01	1.718598e-01	3.090613e-01	1.999890e-01	4.150815e-01	1.201572e-01	1.570128e-01	3.077485e-01	1.606731e-01	2.997317e-01	2.558840e-01	2.837112e-01	2.772415e-01	2.346381e-01	3.874847e-01	1.006357e-01	2.925861e-01	3.019700e-01	1.963563e-01	2.090875e-01	1.141423e-01	3.353062e-01	1.838167e-01	3.667348e-01	2.777033e-01	2.831023e-01	2.964444e-01	1.427500e-01	3.089038e-01	2.863729e-01	1.755202e-01	2.292031e-01	1.225886e-01	4.250200e-01	2.830007e-01	1.693906e-01	2.501517e-01	1.592868e-01	3.990834e-01	1.914782e-01	3.380372e-01	2.442476e-01	1.634899e-01	2.542253e-01	1.349574e-01	3.058134e-01	2.777891e-01	2.814401e-01	2.644633e-01	2.393906e-01	3.776847e-01	1.184613e-01	2.313752e-01	2.874771e-01	1.780028e-01	3.031449e-01	9.406608e-02	5.514267e-01	2.621999e-01	9.230732e-02	4.769542e-01	3.713616e-01	3.682539e-02	2.927374e-01	1.009286e-01	1.003246e-03	1.142725e+00	1.167951e-01	8.758896e-02	2.673946e+00	1.482172e-01	1.280329e-01	2.760927e+00	2.020633e-01	7.095547e-01	1.780569e+00	9.945116e-02	7.481713e-02	3.290706e+00	1.603722e-01	9.030725e-02	1.212794e+00	1.478430e-01	3.754524e+00	5.287722e+00	9.105651e-02	4.816578e-01	1.127542e-01	2.025724e-01	1.869630e+00	1.117081e+00	1.118282e-01	2.218365e+00	2.268646e-01	7.499297e-02	2.244039e+00	7.488839e-02	7.803848e-03	2.647587e+00	3.305476e-01	6.752770e-02	2.453348e+00	5.423812e-01	1.943352e-01	4.350180e+00
27710000	-4.739046e+04	1.470198e+02	5.505970e+00	4.916395e-02	3.023447e-01	4.843720e-02	5.712787e-02	4.793761e-01	6.355014e-02	8.360877e-02	3.051536e-01	2.644837e-02	5.519848e-02	4.885574e-01	4.103335e-02	1.101408e-01	2.044241e-01	7.214048e-02	7.691232e-02	4.092355e-01	1.271469e-01	9.765105e-02	1.768479e-01	1.074469e-01	4.739738e-02	4.771345e-01	9.352217e-02	1.113739e-01	2.797690e-01	1.362760e-01	4.248957e-02	3.761809e-01	5.391064e-02	6.075831e-02	5.023109e-01	3.251056e-01	7.412698e-02	2.961038e-02	8.087804e-03	6.757802e-02	4.739206e-01	1.779129e-01	1.041638e-02	2.271017e-01	4.307041e-02	1.634229e-01	4.162820e-02	2.459783e-02	1.671538e-03	7.470909e-01	2.158860e-02	1.108763e-01	5.238182e-01	6.149415e-02	1.451559e-01	8.817406e-02	7.048139e-02	1.813693e-02	4.651321e-01	1.864381e-01	3.485508e-02	2.766411e-01	1.879678e-02	1.376784e-02	8.038769e-02	8.762848e-02	9.201228e-03	6.082599e-01	2.007548e-01	3.187301e-02	3.708912e-01	1.839259e-01	3.513564e-01	6.644269e-03	5.530921e-02	1.732938e-01	3.993028e-01	1.362052e-01	2.396192e-02	2.335015e-01	3.373477e-02	8.431688e-02	7.523606e-03	4.119703e-02	8.127121e-03	7.675169e-01	9.131851e-02	3.431968e-02	4.491111e-02	7.911830e-02	4.319969e-01	1.092777e-02	3.987262e-01	1.061526e-01	4.420850e-01	1.645924e-01	1.965596e-02	2.089384e-01	5.857566e-02	6.272334e-02	1.632387e-01	1.746311e-01	4.184054e-02	4.341572e-01	1.234091e-01	3.821335e-02	7.968175e-02	9.761725e-02	4.486965e-01	2.765696e-01	5.922154e-02	7.556734e-02	3.483561e-01	1.844027e-01	9.928200e-03	3.560986e-01	2.564699e-02	1.826753e-01	2.268859e-01	5.113627e-02	5.420997e-02	3.715984e-01	1.134942e-01	9.770251e-02	2.393934e-01	1.170891e-01	3.609718e-01	1.297962e-01	5.504697e-02	7.478610e-02	3.596346e-01	1.144012e-01	4.330281e-03	3.120193e-01	1.348285e-01	4.415490e-01	5.029218e-02	1.293616e-01	3.787973e-01	3.883311e-01	4.996136e-02	1.225147e-01	4.391928e-01	2.565718e-01	2.408292e-01	2.594324e-01	2.431666e-01	2.156460e-01	2.712953e-01	3.203621e-01	1.926967e-01	2.029064e-01	2.380434e-01	3.261775e-01	2.328727e-01	3.819857e-01	1.830279e-01	1.776672e-01	2.573191e-01	4.489642e-02	5.232277e-01	2.542737e-01	1.776022e-01	3.171216e-01	1.129417e-01	3.642041e-01	2.057326e-01	3.187856e-01	2.817150e-01	1.738718e-01	2.256277e-01	1.902038e-01	2.931144e-01	2.476184e-01	2.690634e-01	2.917188e-01	1.965520e-01	3.975168e-01	1.142124e-01	2.833756e-01	3.350642e-01	1.558379e-01	2.257222e-01	1.108032e-01	3.173537e-01	1.730108e-01	3.988323e-01	2.497369e-01	2.984768e-01	3.269594e-01	1.248269e-01	2.070675e-01	3.055544e-01	1.936645e-01	2.937135e-01	9.942352e-02	4.383116e-01	2.561272e-01	2.061377e-01	2.586407e-01	2.324894e-01	3.268543e-01	1.820156e-01	2.993837e-01	2.141206e-01	2.379397e-01	2.485560e-01	1.349985e-01	3.043093e-01	3.087792e-01	2.519130e-01	2.925107e-01	2.216151e-01	3.031321e-01	1.827421e-01	2.402556e-01	2.941250e-01	1.693114e-01	2.963080e-01	7.924195e-02	5.211252e-01	2.911630e-01	1.084699e-01	4.724995e-01	3.660187e-01	1.042515e-01	2.759922e-01	3.858055e-02	4.461693e-02	1.354115e+00	1.157673e-01	9.137130e-02	2.490474e+00	1.042468e-01	3.288912e-01	3.340187e+00	2.430906e-01	7.599333e-01	1.464821e+00	1.023547e-01	1.236118e-01	2.626251e+00	1.372553e-01	4.050202e-02	9.871411e-01	1.566764e-01	3.509714e+00	5.162766e+00	9.971404e-02	4.697884e-01	2.238400e-01	2.725694e-01	1.863643e+00	1.107435e+00	1.860101e-01	2.259288e+00	2.102781e-01	7.160419e-02	2.403223e+00	1.148356e-01	5.471648e-03	2.966483e+00	3.556969e-01	6.675511e-02	2.376726e+00	4.251506e-01	2.297144e-01	4.572306e+00
27720000	-4.742279e+04	1.435486e+02	5.572403e+00	6.000638e-02	3.522647e-01	3.067170e-02	4.683672e-02	4.730450e-01	3.717549e-02	4.183798e-02	3.083172e-01	2.687324e-02	9.624501e-02	4.861377e-01	4.058888e-02	8.682042e-02	1.888764e-01	7.122096e-02	7.495211e-02	4.704420e-01	1.076881e-01	5.642302e-02	1.426026e-01	1.310959e-01	4.660885e-02	5.033608e-01	1.199088e-01	6.455700e-02	1.755321e-01	5.973262e-02	6.297781e-02	4.105492e-01	2.266512e-01	3.620869e-02	3.657197e-01	3.797473e-01	1.620296e-01	2.949530e-02	2.679941e-02	8.055997e-02	4.250006e-01	1.657639e-01	6.532914e-03	2.688354e-01	5.330716e-02	2.995775e-01	1.164944e-01	6.287033e-02	1.236864e-03	4.524409e-01	6.737999e-02	1.155161e-01	1.602738e-01	1.522771e-01	2.808181e-01	8.081294e-02	2.103020e-01	6.064716e-02	4.372083e-01	1.938582e-01	4.171974e-02	2.604462e-01	6.120402e-03	4.821788e-02	7.653416e-02	1.124626e-01	4.954532e-04	4.265830e-01	3.357069e-01	1.709937e-02	4.404588e-01	1.439928e-01	2.797736e-01	6.130606e-03	1.125448e-01	1.521936e-01	2.665408e-01	1.884948e-01	1.269721e-02	3.264854e-01	5.358820e-02	1.198620e-01	2.888696e-03	4.389507e-02	1.480683e-03	7.766432e-01	5.523032e-02	6.367392e-02	6.053608e-02	2.842090e-01	3.610207e-01	1.055733e-01	1.249871e-01	9.885753e-02	5.195658e-01	1.022114e-01	4.309382e-02	1.907274e-01	4.554402e-02	3.359948e-02	2.353196e-01	2.694057e-01	1.508903e-02	3.263385e-01	1.202477e-01	1.351989e-01	1.447834e-01	5.938695e-02	3.823864e-01	2.721553e-01	6.089078e-03	6.533294e-02	3.639254e-01	1.486612e-01	1.688819e-02	3.797168e-01	2.547543e-02	1.777584e-01	1.722517e-01	2.261611e-01	5.400354e-02	3.077580e-01	6.206734e-02	1.115203e-01	3.578593e-01	1.248813e-01	2.980736e-01	8.613545e-02	2.153004e-02	7.327885e-02	4.405346e-01	1.275802e-01	1.041273e-03	2.425947e-01	1.149704e-01	4.125583e-01	4.280412e-02	1.149630e-01	4.296746e-01	4.347537e-01	4.637235e-02	1.150838e-01	4.037901e-01	2.525794e-01	2.333289e-01	2.691160e-01	2.449757e-01	2.160693e-01	2.819651e-01	3.240830e-01	1.778826e-01	2.043167e-01	2.498754e-01	3.410838e-01	2.047241e-01	4.105037e-01	1.713891e-01	1.544671e-01	2.636401e-01	4.815829e-02	5.121013e-01	2.726688e-01	1.670716e-01	3.419113e-01	1.455975e-01	2.729340e-01	2.395573e-01	4.093077e-01	1.406137e-01	2.375091e-01	2.125695e-01	1.929330e-01	2.648633e-01	2.523661e-01	2.898376e-01	2.736748e-01	1.595204e-01	4.293254e-01	1.374794e-01	2.695439e-01	3.060960e-01	1.686619e-01	2.556982e-01	1.227053e-01	3.178884e-01	2.069917e-01	3.524146e-01	2.449822e-01	2.883497e-01	3.053211e-01	1.613470e-01	3.496248e-01	2.415042e-01	1.897021e-01	2.191689e-01	9.083795e-02	4.457249e-01	2.291867e-01	2.342505e-01	2.158140e-01	2.369804e-01	3.566316e-01	1.905740e-01	3.871384e-01	2.169959e-01	1.577753e-01	2.380903e-01	1.691425e-01	2.763853e-01	3.034830e-01	2.509892e-01	2.682701e-01	2.531318e-01	2.949259e-01	1.836722e-01	2.921431e-01	2.500524e-01	1.855901e-01	2.722144e-01	8.810869e-02	5.564862e-01	2.556380e-01	9.976713e-02	4.587366e-01	3.840166e-01	1.632952e-01	2.459806e-01	3.607368e-02	3.892578e-02	1.830531e+00	1.936194e-01	7.339034e-02	4.500187e+00	9.429955e-02	5.131955e-01	2.177390e+00	2.677887e-01	3.517680e-01	1.506614e+00	1.397060e-01	7.765692e-02	2.516265e+00	1.672163e-01	7.510987e-02	1.441697e+00	1.863887e-01	4.014917e+00	4.292998e+00	1.148242e-01	4.792641e-01	1.350199e-01	3.539924e-01	2.124752e+00	9.191273e-01	1.383496e-01	2.319414e+00	2.638255e-01	6.175888e-02	2.604228e+00	8.792049e-02	7.425776e-03	2.902508e+00	3.776976e-01	8.417673e-02	2.891892e+00	4.967719e-01	2.416518e-01	4.314125e+00
27730000	-4.739601e+04	1.344615e+02	5.950600e+00	6.265348e-02	3.541688e-01	3.894177e-02	3.396458e-02	4.484849e-01	6.178647e-02	6.661107e-02	3.348672e-01	2.647385e-02	5.503548e-02	4.797800e-01	3.723244e-02	1.135619e-01	2.454650e-01	7.134479e-02	6.234733e-02	4.002591e-01	1.070218e-01	9.012331e-02	1.626716e-01	1.168148e-01	5.265155e-02	4.756840e-01	1.020547e-01	8.818032e-02	2.203285e-01	4.020116e-02	3.073827e-02	5.147874e-01	1.057644e-01	2.368427e-02	3.583077e-01	2.579626e-01	1.523032e-01	1.253468e-01	8.239547e-02	6.682123e-02	4.018337e-01	2.150851e-01	4.487882e-03	2.651103e-01	4.666178e-02	2.606359e-01	8.638418e-02	1.076293e-01	1.010294e-02	4.458147e-01	8.943298e-02	1.786647e-01	3.455564e-01	5.875967e-02	2.878007e-01	4.340164e-02	8.581685e-02	6.348060e-02	4.982730e-01	2.035056e-01	1.512303e-02	2.194007e-01	2.170561e-04	4.075724e-02	1.094841e-01	8.692517e-02	3.418858e-02	4.686743e-01	2.599707e-01	2.140658e-02	4.423093e-01	1.058117e-01	3.676210e-01	7.427381e-03	5.542391e-02	2.056852e-01	3.195910e-01	1.643701e-01	3.841843e-02	2.218886e-01	5.004670e-02	8.447045e-02	3.305317e-03	5.619654e-02	1.976435e-03	7.025822e-01	1.514691e-01	1.496961e-04	1.614855e-02	1.594654e-01	6.008381e-01	5.480479e-02	1.685935e-01	9.797353e-02	5.135031e-01	1.476312e-01	3.935530e-02	1.715532e-01	2.998361e-02	9.159102e-02	1.934780e-01	2.323607e-01	1.492465e-02	3.580915e-01	1.095542e-01	1.639534e-01	3.854514e-02	3.774423e-02	4.300484e-01	1.505697e-01	1.791392e-01	1.073966e-01	4.386669e-01	1.455702e-01	1.149937e-02	2.857073e-01	1.115965e-02	1.187584e-01	2.111505e-01	8.492232e-02	2.418100e-02	4.043282e-01	1.566595e-01	1.586654e-01	1.274316e-01	7.258968e-02	3.882157e-01	7.894334e-02	1.741543e-01	4.435556e-02	3.414496e-01	7.734804e-02	4.900880e-04	3.567506e-01	1.796061e-01	4.304595e-01	4.633162e-02	1.320753e-01	3.911336e-01	4.137831e-01	4.413244e-02	1.149546e-01	4.271299e-01	2.329134e-01	2.516297e-01	2.732829e-01	2.421741e-01	2.118461e-01	2.746953e-01	3.252660e-01	1.881926e-01	2.864003e-01	2.521431e-01	2.660342e-01	1.954223e-01	4.359153e-01	1.589192e-01	1.980631e-01	2.071024e-01	4.971504e-02	5.041257e-01	2.697207e-01	1.764386e-01	3.225653e-01	1.522119e-01	3.384119e-01	1.868109e-01	3.592602e-01	1.538335e-01	2.069623e-01	2.799440e-01	1.320380e-01	3.378373e-01	2.717279e-01	2.583968e-01	3.312699e-01	1.380152e-01	4.034813e-01	1.272337e-01	2.519046e-01	3.903585e-01	1.543632e-01	2.033737e-01	1.319496e-01	3.135203e-01	1.359439e-01	4.185862e-01	2.126982e-01	3.373811e-01	3.056098e-01	1.443109e-01	3.188276e-01	3.092180e-01	1.027236e-01	2.692309e-01	1.033907e-01	4.548951e-01	2.263640e-01	2.153502e-01	2.191915e-01	2.480580e-01	3.467500e-01	1.860006e-01	4.048411e-01	2.039417e-01	1.241521e-01	2.670650e-01	1.481185e-01	3.268385e-01	2.482164e-01	2.768265e-01	2.779705e-01	1.745660e-01	3.750213e-01	1.724422e-01	3.049938e-01	3.141998e-01	1.797050e-01	2.011014e-01	7.727200e-02	5.775350e-01	2.478554e-01	9.733755e-02	4.831193e-01	3.707440e-01	8.917102e-02	2.734519e-01	8.231606e-03	1.891745e-02	1.243532e+00	2.226101e-01	1.732441e-01	2.993869e+00	1.649860e-01	7.992204e-01	2.473121e+00	4.257084e-01	1.291132e+00	1.366004e+00	2.634469e-02	1.972978e-01	2.203445e+00	1.904068e-01	9.361165e-02	1.213437e+00	1.564436e-01	4.323129e+00	4.642021e+00	8.696891e-02	4.547567e-01	1.160362e-01	3.188069e-01	2.144132e+00	6.185407e-01	1.996157e-01	2.435772e+00	2.715421e-01	6.671695e-02	2.281952e+00	1.162419e-01	6.234964e-03	3.063056e+00	2.635823e-01	5.114120e-02	3.116629e+00	5.142100e-01	2.092110e-01	3.917227e+00
27740000	-4.740270e+04	1.374158e+02	5.922580e+00	5.655156e-02	2.786600e-01	4.246220e-02	4.416144e-02	5.193118e-01	5.885303e-02	5.804442e-02	3.569256e-01	2.953688e-02	4.555561e-02	4.653443e-01	4.459315e-02	8.248447e-02	1.920988e-01	7.422158e-02	9.722666e-02	4.526764e-01	1.012921e-01	7.700179e-02	1.291705e-01	1.166575e-01	4.662367e-02	5.095830e-01	1.209635e-01	4.433499e-02	1.886803e-01	5.674325e-02	3.557677e-02	6.400524e-01	3.461227e-02	4.794082e-02	4.657498e-01	3.457328e-01	7.626437e-02	2.572824e-02	3.858390e-02	8.715534e-02	3.049084e-01	2.254560e-01	1.034111e-03	3.109819e-01	7.046414e-02	1.917953e-01	2.123574e-02	4.815759e-02	8.674121e-03	6.839881e-01	4.614914e-02	1.197472e-01	3.491478e-01	1.376745e-02	4.574233e-01	4.085208e-02	1.906219e-02	4.635342e-02	4.727114e-01	1.755869e-01	3.503852e-02	2.528314e-01	1.747835e-02	1.362986e-02	1.783426e-01	6.249506e-02	2.350274e-02	4.699904e-01	2.520393e-01	1.792407e-02	2.901547e-01	4.769188e-02	5.038244e-01	1.364919e-02	1.267558e-01	1.725217e-01	3.785165e-01	1.452412e-01	2.510521e-02	2.377062e-01	4.090914e-02	7.812771e-02	2.168930e-02	1.163831e-01	1.909816e-04	7.613145e-01	2.229443e-02	5.999876e-02	8.569158e-02	3.613463e-01	3.157293e-01	3.574630e-02	1.414877e-01	7.643339e-02	4.387282e-01	1.439362e-01	4.469697e-02	2.574582e-01	3.874700e-02	1.236842e-01	2.168622e-01	1.512956e-01	7.901826e-03	3.736894e-01	1.265668e-01	3.528999e-02	1.114794e-01	3.892081e-02	5.192279e-01	2.514108e-01	4.367104e-02	6.998340e-02	4.426819e-01	1.751544e-01	1.271325e-02	2.725338e-01	2.693330e-02	1.110363e-01	7.905984e-02	1.939031e-01	5.483038e-02	3.853088e-01	1.758616e-01	1.279435e-01	1.874447e-01	1.312750e-01	2.940045e-01	1.136006e-01	1.457318e-01	4.058279e-02	2.624985e-01	3.543876e-01	1.277765e-03	2.551218e-01	8.613153e-02	4.210794e-01	5.544030e-02	1.332054e-01	3.902750e-01	4.329467e-01	5.260442e-02	1.120654e-01	4.023834e-01	2.271721e-01	2.418657e-01	2.746312e-01	2.563311e-01	2.174996e-01	2.725152e-01	3.369647e-01	1.730205e-01	2.328450e-01	2.095419e-01	3.654251e-01	1.921880e-01	3.512110e-01	1.703332e-01	2.022470e-01	2.762088e-01	4.725349e-02	5.223062e-01	2.665566e-01	1.638837e-01	3.989922e-01	1.725695e-01	2.960753e-01	1.323630e-01	3.635321e-01	1.953620e-01	1.556235e-01	2.854824e-01	1.783046e-01	2.782373e-01	2.371897e-01	3.062684e-01	2.738472e-01	1.950911e-01	3.590725e-01	1.719891e-01	2.017658e-01	3.658986e-01	2.010496e-01	2.312860e-01	1.254383e-01	3.227847e-01	1.640515e-01	3.877255e-01	1.753596e-01	3.192565e-01	4.027723e-01	1.026115e-01	3.639429e-01	3.916384e-01	9.048166e-02	1.539369e-01	1.280167e-01	3.977720e-01	2.774778e-01	1.967335e-01	2.665943e-01	1.646175e-01	3.661645e-01	2.026237e-01	4.294872e-01	2.057796e-01	1.526248e-01	2.121083e-01	1.275542e-01	3.473270e-01	2.566083e-01	2.685105e-01	3.309720e-01	2.071302e-01	3.489778e-01	1.129199e-01	2.867066e-01	3.257841e-01	1.609100e-01	2.265993e-01	6.623291e-02	5.402788e-01	3.027798e-01	9.070853e-02	5.157581e-01	4.121169e-01	8.297803e-02	2.870568e-01	8.444382e-02	1.019757e-01	1.156170e+00	1.289003e-01	9.450787e-02	1.516622e+00	3.506532e-02	7.405495e-04	2.619723e+00	1.667314e-01	6.401244e-01	1.636229e+00	1.354795e-01	2.902608e-01	2.400417e+00	1.817414e-01	1.805250e-02	1.582405e+00	1.731827e-01	3.913798e+00	4.889615e+00	1.032146e-01	4.114005e-01	1.235671e-01	5.917200e-01	2.691428e+00	1.752136e+00	1.034276e-01	2.014365e+00	1.660424e-01	5.015426e-02	2.262358e+00	2.017199e-01	7.219036e-03	2.945261e+00	3.677944e-01	6.355091e-02	2.453009e+00	4.643194e-01	2.401208e-01	3.776343e+00
27750000	-4.736870e+04	1.372376e+02	5.796365e+00	8.445895e-02	3.418874e-01	2.920831e-02	5.385058e-03	4.744828e-01	6.457754e-02	5.785180e-02	3.340441e-01	2.387253e-02	6.355628e-02	4.686461e-01	5.202918e-02	1.308763e-01	1.643598e-01	8.367671e-02	9.319715e-02	4.204678e-01	1.074223e-01	8.788010e-02	1.471519e-01	1.087344e-01	3.918782e-02	5.021350e-01	1.149107e-01	8.407107e-02	1.540242e-01	4.602359e-02	5.466374e-02	3.958143e-01	2.654031e-01	2.710749e-02	4.335236e-01	4.716930e-01	4.314302e-02	2.312206e-02	1.410820e-03	6.995934e-02	3.300438e-01	2.560716e-01	5.182160e-04	3.090603e-01	3.434673e-02	1.510601e-01	1.604206e-02	5.423757e-02	1.014909e-02	7.272624e-01	4.124873e-02	1.016822e-01	3.115847e-01	1.691434e-02	3.361570e-01	1.317042e-01	1.019575e-01	5.217306e-02	4.760652e-01	2.039346e-01	5.493770e-02	2.076067e-01	5.282831e-03	1.760466e-02	1.320471e-01	6.379854e-02	3.289845e-02	4.264445e-01	3.272068e-01	8.022334e-02	2.481705e-01	1.463723e-01	3.752814e-01	2.265779e-02	1.272947e-01	1.496227e-01	3.980612e-01	1.722560e-01	1.765619e-02	2.192872e-01	4.311678e-02	1.509486e-02	3.490092e-03	4.178981e-02	1.962457e-03	8.657188e-01	7.194394e-02	8.373202e-02	5.138263e-01	1.683657e-02	1.988971e-01	7.705217e-02	1.096559e-01	1.108605e-01	3.976826e-01	1.728364e-01	4.302991e-02	2.204099e-01	5.518060e-02	1.134446e-01	1.364691e-01	1.484192e-01	7.634651e-02	3.884779e-01	1.368428e-01	1.189570e-01	1.649322e-01	1.208186e-01	2.582374e-01	2.825661e-01	5.448868e-02	9.146289e-02	4.206951e-01	1.559513e-01	6.905272e-03	2.931205e-01	3.186483e-02	1.347084e-01	1.416027e-01	3.373572e-01	2.860252e-02	3.107270e-01	4.700212e-02	7.541896e-02	1.916176e-01	7.001221e-02	4.097041e-01	1.014478e-01	1.517994e-01	4.868960e-02	4.100967e-01	1.348254e-01	3.767374e-04	3.030726e-01	1.029390e-01	4.155931e-01	4.665242e-02	1.228712e-01	4.148832e-01	4.555982e-01	4.584792e-02	1.073456e-01	3.912083e-01	2.381142e-01	2.547406e-01	2.602712e-01	2.468739e-01	2.004724e-01	2.835428e-01	3.310173e-01	1.849675e-01	2.304072e-01	2.627394e-01	3.393136e-01	1.675398e-01	3.703143e-01	1.887614e-01	1.873162e-01	2.536081e-01	4.566384e-02	4.931930e-01	3.163982e-01	1.447450e-01	3.969047e-01	1.470704e-01	3.377418e-01	1.182830e-01	3.445720e-01	1.803380e-01	2.047611e-01	2.703290e-01	1.425836e-01	2.965419e-01	2.130983e-01	3.477762e-01	2.620839e-01	1.363102e-01	4.402088e-01	1.613971e-01	2.374365e-01	3.172241e-01	2.105609e-01	2.347786e-01	1.144278e-01	3.393571e-01	1.802527e-01	3.659624e-01	1.796085e-01	4.588149e-01	3.073922e-01	5.418448e-02	2.371640e-01	3.383673e-01	1.918144e-01	2.326543e-01	1.108232e-01	4.246943e-01	2.753791e-01	1.891034e-01	2.671767e-01	1.757872e-01	3.386264e-01	2.184096e-01	3.718875e-01	2.375436e-01	1.786034e-01	2.119654e-01	1.227082e-01	3.215783e-01	2.618373e-01	2.938762e-01	3.192393e-01	1.850885e-01	3.442340e-01	1.514382e-01	2.538062e-01	3.136581e-01	2.036666e-01	2.288691e-01	6.949417e-02	5.697005e-01	2.652539e-01	9.555147e-02	4.752387e-01	3.911392e-01	1.275367e-01	2.820902e-01	8.240577e-02	8.307208e-02	1.003326e+00	1.153936e-01	4.327706e-02	2.937481e+00	8.863103e-02	2.177794e+00	2.432666e+00	2.920069e-01	1.125027e+00	1.345506e+00	1.135720e-01	7.695640e-02	3.233865e+00	1.093242e-01	3.071723e-03	1.013210e+00	1.765917e-01	3.858455e+00	4.788738e+00	1.103489e-01	4.350407e-01	1.428781e-01	9.533803e-01	2.747873e+00	1.254638e+00	1.332828e-01	1.880254e+00	2.164143e-01	5.786303e-02	2.269455e+00	1.694308e-01	2.991754e-03	2.953069e+00	3.132876e-01	9.632933e-02	2.139027e+00	5.381804e-01	2.061942e-01	3.870202e+00
27760000	-4.741616e+04	1.540946e+02	5.321020e+00	4.905928e-02	4.220828e-01	3.597481e-02	2.952801e-02	3.655590e-01	9.779605e-02	6.001212e-02	2.421828e-01	2.558388e-02	9.098574e-02	5.488850e-01	3.235041e-02	1.384448e-01	2.257685e-01	6.350993e-02	9.352916e-02	3.427228e-01	1.360248e-01	7.799999e-02	1.559998e-01	1.186116e-01	6.226595e-02	4.857552e-01	9.936752e-02	5.747521e-02	2.614457e-01	1.193257e-01	5.165961e-02	3.680082e-01	1.420856e-01	1.099209e-02	2.591473e-01	3.082333e-01	1.764309e-01	3.383445e-02	2.113619e-01	6.578481e-02	4.709021e-01	2.356582e-01	1.503206e-03	1.936623e-01	3.248934e-02	1.354173e-01	3.092204e-02	3.761916e-02	1.000000e-06	7.686307e-01	2.740984e-02	1.738284e-01	2.805605e-01	5.556906e-02	2.313114e-01	2.710246e-02	2.316283e-01	7.143649e-02	3.714312e-01	1.624502e-01	4.993611e-02	3.179963e-01	2.674963e-02	4.537271e-02	1.294919e-01	2.035697e-02	6.652810e-03	5.568124e-01	2.413132e-01	9.694081e-03	3.227081e-01	2.600128e-02	4.342697e-01	8.135262e-02	1.259742e-01	1.529413e-01	3.529769e-01	2.020991e-01	2.165242e-02	2.390897e-01	3.124063e-02	1.056897e-01	4.305921e-04	1.415033e-01	6.819098e-03	7.163960e-01	2.916130e-02	2.356615e-01	2.537006e-01	2.024528e-01	6.445753e-02	2.415422e-01	2.185394e-03	1.200167e-01	4.134236e-01	1.337437e-01	3.103828e-02	2.463062e-01	5.547143e-02	1.196776e-01	1.710682e-01	1.346677e-01	6.871024e-03	3.997545e-01	1.679610e-01	1.121638e-01	1.235667e-01	7.581370e-02	4.566545e-01	1.788598e-01	5.294148e-02	1.077390e-01	3.638740e-01	1.382691e-01	7.768661e-03	3.567678e-01	2.558147e-02	1.439576e-01	1.391196e-01	2.053974e-01	8.978139e-03	3.368939e-01	1.656533e-01	9.002175e-02	3.041738e-01	2.222073e-01	2.666319e-01	9.213893e-02	2.482628e-02	8.344663e-02	4.438255e-01	2.821534e-02	1.864902e-03	3.104805e-01	1.321671e-01	4.168624e-01	5.983247e-02	1.121903e-01	4.111149e-01	4.552070e-01	4.306011e-02	1.303781e-01	3.713548e-01	2.546602e-01	2.309108e-01	2.606584e-01	2.537705e-01	2.221477e-01	2.704439e-01	3.177012e-01	1.897072e-01	2.577662e-01	2.611638e-01	2.805022e-01	2.005677e-01	3.852189e-01	1.936965e-01	1.993091e-01	2.217755e-01	3.966833e-02	5.517458e-01	2.269635e-01	1.816224e-01	2.974240e-01	2.072805e-01	3.796255e-01	1.156700e-01	3.318134e-01	1.659054e-01	1.935465e-01	3.087347e-01	1.889989e-01	2.706387e-01	2.509097e-01	2.894527e-01	3.075484e-01	1.360450e-01	4.327014e-01	1.237052e-01	2.355485e-01	3.331270e-01	1.635672e-01	2.677573e-01	1.284181e-01	3.087857e-01	1.978537e-01	3.649424e-01	1.734317e-01	3.304989e-01	3.280462e-01	1.680232e-01	3.035285e-01	2.468037e-01	1.483377e-01	3.013300e-01	1.013423e-01	4.343337e-01	2.792990e-01	1.850250e-01	2.342890e-01	2.531419e-01	3.542200e-01	1.583491e-01	3.282305e-01	2.129707e-01	1.809940e-01	2.778048e-01	1.712532e-01	2.929853e-01	2.610912e-01	2.746702e-01	3.108564e-01	1.746809e-01	3.929534e-01	1.215092e-01	2.486773e-01	3.032341e-01	2.069312e-01	2.411574e-01	7.996901e-02	5.542123e-01	2.721231e-01	9.369562e-02	4.354423e-01	3.952814e-01	9.686089e-02	3.219787e-01	6.078092e-02	6.398461e-02	1.615869e+00	1.165201e-01	1.055145e-01	1.503664e+00	9.769256e-02	8.130361e-02	1.992353e+00	4.319514e-01	4.218174e-01	1.757479e+00	4.334398e-02	1.069374e-01	2.567895e+00	1.177819e-01	2.315340e-02	1.391603e+00	1.613292e-01	4.404053e+00	4.725664e+00	9.830809e-02	5.095044e-01	1.654958e-01	3.480051e-01	2.331670e+00	1.141266e+00	1.349269e-01	2.317511e+00	2.071901e-01	5.662926e-02	2.221311e+00	1.373485e-01	5.047679e-03	2.752396e+00	3.823327e-01	5.478007e-02	2.453652e+00	5.770143e-01	2.241097e-01	3.191520e+00
27770000	-4.741476e+04	1.496638e+02	5.421994e+00	6.579403e-02	3.361215e-01	3.995474e-02	2.287129e-02	4.741897e-01	6.106875e-02	4.737668e-02	3.324919e-01	2.299579e-02	3.766357e-02	5.053846e-01	5.408746e-02	1.056180e-01	1.714991e-01	6.987927e-02	9.103420e-02	4.374571e-01	1.245123e-01	7.431760e-02	1.439420e-01	1.080498e-01	4.585362e-02	5.212057e-01	1.066313e-01	4.759227e-02	9.239490e-02	6.321696e-02	2.545613e-02	6.325328e-01	1.388070e-01	4.754194e-02	3.875351e-01	4.096444e-01	1.173709e-01	6.047461e-03	3.186024e-02	9.218588e-02	4.979590e-01	1.749267e-01	8.385600e-04	2.008480e-01	3.324189e-02	1.691206e-01	3.756568e-02	1.946873e-02	1.757058e-02	7.366617e-01	1.961269e-02	9.892360e-02	3.575343e-01	8.200691e-03	2.136397e-01	8.196156e-02	2.397401e-01	3.203726e-02	4.390775e-01	1.737936e-01	3.269501e-02	2.985385e-01	2.385809e-02	3.332568e-02	7.915884e-02	3.301654e-02	9.878541e-03	6.556100e-01	1.890104e-01	7.417966e-03	2.257806e-01	1.129059e-01	4.939379e-01	3.246932e-02	1.274883e-01	1.624178e-01	3.880643e-01	1.717445e-01	1.535320e-02	2.194193e-01	4.300091e-02	1.982213e-02	1.023350e-04	5.964492e-02	4.283206e-03	8.505257e-01	6.562176e-02	5.290593e-02	6.140696e-01	1.993952e-01	1.091911e-01	1.240604e-02	1.203210e-02	1.167910e-01	3.505440e-01	1.931252e-01	4.223897e-02	2.363111e-01	6.098977e-02	1.391239e-01	1.758471e-01	2.175564e-01	2.997262e-02	3.169199e-01	1.205800e-01	1.113675e-01	1.017506e-01	6.243964e-02	3.251688e-01	3.026896e-01	9.658387e-02	7.547798e-02	3.770666e-01	1.398848e-01	9.880174e-03	3.559850e-01	4.170539e-02	1.338312e-01	1.233964e-01	1.287065e-01	5.585095e-02	5.124383e-01	4.577656e-02	1.262364e-01	3.418736e-01	4.096615e-02	3.223068e-01	1.087241e-01	5.989301e-02	6.012699e-02	3.778407e-01	2.328069e-01	1.762573e-04	2.393376e-01	8.971151e-02	4.449733e-01	4.594765e-02	1.122844e-01	3.967946e-01	4.482797e-01	4.466646e-02	1.164279e-01	3.906259e-01	2.433152e-01	2.207023e-01	2.851007e-01	2.508819e-01	2.129647e-01	2.877436e-01	3.271678e-01	1.721239e-01	2.259267e-01	2.635839e-01	3.395237e-01	1.709657e-01	3.503955e-01	2.517801e-01	1.526507e-01	2.451737e-01	4.478529e-02	4.897355e-01	2.630657e-01	2.024136e-01	3.109700e-01	1.786598e-01	2.843969e-01	2.259733e-01	2.957507e-01	1.700388e-01	2.223903e-01	3.118201e-01	2.080593e-01	3.331310e-01	2.193476e-01	2.394621e-01	3.113268e-01	1.490702e-01	3.992900e-01	1.403131e-01	2.287810e-01	2.840994e-01	1.892930e-01	2.978266e-01	1.035739e-01	3.378675e-01	1.916478e-01	3.669108e-01	2.251962e-01	3.583696e-01	3.231357e-01	9.329848e-02	3.683775e-01	2.302638e-01	1.528540e-01	2.485047e-01	1.159907e-01	4.174238e-01	2.493602e-01	2.172254e-01	2.052039e-01	2.594656e-01	3.479536e-01	1.873769e-01	3.912860e-01	1.798770e-01	1.900891e-01	2.387479e-01	1.371570e-01	2.820457e-01	2.641759e-01	3.166214e-01	3.314755e-01	1.754604e-01	3.137320e-01	1.793321e-01	3.031872e-01	2.881608e-01	1.481936e-01	2.604585e-01	8.294376e-02	5.056773e-01	3.050197e-01	1.063592e-01	5.106010e-01	3.524753e-01	1.169420e-01	2.733548e-01	6.447507e-03	6.678793e-02	1.389169e+00	1.339373e-01	4.294162e-02	2.925709e+00	9.018066e-02	1.299266e-01	2.342836e+00	1.712443e-01	4.697231e-01	1.303288e+00	2.233786e-02	2.794356e-01	3.175433e+00	1.950046e-01	1.012855e-01	1.213475e+00	1.812955e-01	3.981776e+00	4.833617e+00	1.193813e-01	4.749421e-01	2.424486e-01	3.519205e-01	2.574058e+00	1.044051e+00	1.456662e-01	2.091664e+00	2.394250e-01	8.962804e-02	2.483992e+00	1.499632e-01	1.942509e-02	2.753499e+00	3.373816e-01	7.159134e-02	2.434970e+00	4.784040e-01	1.953824e-01	3.469894e+00
27780000	-4.738072e+04	1.410791e+02	5.683616e+00	6.133086e-02	3.287889e-01	3.221118e-02	5.255450e-02	4.751428e-01	4.997182e-02	5.303272e-02	3.047713e-01	2.435302e-02	7.887591e-02	4.976510e-01	4.131598e-02	9.254045e-02	1.978554e-01	6.818972e-02	6.564896e-02	4.258840e-01	1.498814e-01	6.609535e-02	1.309217e-01	1.045331e-01	4.609738e-02	5.376427e-01	1.147098e-01	6.307406e-02	2.422106e-01	6.564258e-02	2.400509e-02	5.285675e-01	7.650016e-02	8.463371e-02	3.933018e-01	2.582278e-01	1.433239e-01	5.767105e-02	6.284173e-02	1.106314e-01	4.437999e-01	1.449099e-01	3.921136e-04	2.534572e-01	4.680964e-02	1.249017e-01	5.344877e-02	3.682553e-02	1.544348e-03	7.291996e-01	5.408008e-02	7.569259e-02	1.628419e-01	1.239806e-02	5.955715e-01	9.534388e-02	5.815207e-02	3.433088e-02	4.619176e-01	1.827869e-01	3.579272e-02	2.693036e-01	1.586828e-02	2.826011e-03	2.534670e-01	1.560867e-01	5.621761e-02	2.853793e-01	2.460233e-01	1.046554e-01	3.760363e-01	3.499251e-02	3.935633e-01	4.383767e-02	4.691481e-02	1.429321e-01	3.967214e-01	1.695183e-01	2.137527e-02	2.320017e-01	3.745124e-02	1.375096e-02	3.701212e-03	4.024597e-02	7.693855e-03	8.918204e-01	4.278765e-02	5.986587e-02	2.482708e-02	3.375193e-02	3.460299e-01	3.601021e-01	1.754231e-01	1.055125e-01	4.526825e-01	1.419736e-01	3.441122e-02	2.201041e-01	4.531608e-02	7.140038e-02	1.273013e-01	2.075214e-01	1.269226e-02	3.420986e-01	2.389860e-01	4.336175e-02	6.423879e-02	5.477086e-02	5.324755e-01	1.575748e-01	1.475782e-01	4.405954e-02	4.584163e-01	2.090614e-01	4.112330e-03	2.631754e-01	2.117499e-02	7.739349e-02	1.753922e-01	9.162837e-02	2.312479e-02	5.269976e-01	1.054635e-01	8.318422e-02	1.685524e-01	1.202198e-01	2.941625e-01	1.185569e-01	2.153242e-01	2.312635e-02	2.686229e-01	3.256706e-01	2.679650e-03	2.623168e-01	1.175836e-01	4.447859e-01	5.358348e-02	1.178582e-01	3.837723e-01	4.382651e-01	4.547565e-02	1.181535e-01	3.981057e-01	2.407444e-01	2.387653e-01	2.619629e-01	2.585275e-01	2.187677e-01	2.679257e-01	3.282491e-01	1.850574e-01	2.518461e-01	2.141425e-01	3.478793e-01	1.861321e-01	4.250638e-01	1.918039e-01	1.928762e-01	1.902561e-01	4.308209e-02	5.514974e-01	2.532247e-01	1.521958e-01	3.320272e-01	1.290579e-01	3.199063e-01	2.190085e-01	4.685804e-01	1.563293e-01	1.999100e-01	1.751803e-01	1.738233e-01	3.073346e-01	2.369283e-01	2.819139e-01	2.793918e-01	1.540114e-01	3.835047e-01	1.830921e-01	2.573858e-01	3.707313e-01	1.526676e-01	2.192153e-01	1.122469e-01	3.371721e-01	1.866731e-01	3.639079e-01	2.880374e-01	3.877716e-01	2.711792e-01	5.301185e-02	3.294655e-01	2.028429e-01	1.377516e-01	3.299400e-01	1.171276e-01	4.238002e-01	2.490243e-01	2.100479e-01	2.485240e-01	2.328650e-01	3.213806e-01	1.972305e-01	3.723944e-01	2.226249e-01	2.033343e-01	2.016464e-01	1.330391e-01	3.211563e-01	2.546003e-01	2.912044e-01	3.760986e-01	1.943655e-01	3.046760e-01	1.248600e-01	3.222575e-01	2.935709e-01	1.517790e-01	2.323927e-01	7.821845e-02	5.907892e-01	2.372972e-01	9.369512e-02	4.371505e-01	3.844133e-01	5.341551e-02	2.757908e-01	1.190787e-02	3.907566e-02	1.791841e+00	1.562299e-01	1.146646e-01	2.836591e+00	8.795971e-02	1.426776e-01	2.876691e+00	7.268054e-02	6.944811e-01	1.568028e+00	1.738893e-01	7.449956e-01	2.438628e+00	1.739827e-01	2.194032e-02	1.611143e+00	1.650509e-01	4.429772e+00	4.642404e+00	1.003426e-01	4.551743e-01	1.550302e-01	2.642495e-01	2.407885e+00	8.323935e-01	1.119464e-01	1.938711e+00	2.553971e-01	4.718793e-02	2.596026e+00	1.230409e-01	2.538892e-03	2.859603e+00	3.992819e-01	7.308991e-02	2.386115e+00	5.403741e-01	2.244048e-01	3.923001e+00
27790000	-4.741380e+04	1.551014e+02	5.222161e+00	6.566815e-02	3.676780e-01	4.117665e-02	3.297125e-02	4.264470e-01	6.605898e-02	3.678570e-02	3.361370e-01	2.407441e-02	1.187438e-01	4.441681e-01	4.009093e-02	1.217976e-01	1.643455e-01	8.676241e-02	9.542621e-02	4.184796e-01	1.131887e-01	7.999556e-02	1.556082e-01	1.150837e-01	5.128054e-02	4.860416e-01	1.119905e-01	1.457152e-01	1.713929e-01	1.093788e-01	3.797784e-02	4.368962e-01	9.863902e-02	8.362060e-02	3.988345e-01	2.587569e-01	1.963362e-01	5.434511e-02	8.106634e-03	7.297040e-02	3.412212e-01	2.403043e-01	4.514393e-03	3.037960e-01	3.719371e-02	3.342409e-01	3.336963e-02	3.791765e-03	3.393823e-02	5.803172e-01	1.434219e-02	7.450722e-02	5.417531e-01	5.964471e-02	2.063668e-01	1.231845e-02	1.054097e-01	4.656627e-02	4.867092e-01	2.095363e-01	2.706107e-02	2.235307e-01	6.596445e-03	2.659071e-02	1.879144e-01	3.271416e-02	4.886677e-03	5.407916e-01	2.071024e-01	4.851027e-02	2.823974e-01	3.313798e-02	3.817135e-01	7.971537e-02	1.745255e-01	1.438166e-01	4.294691e-01	2.017402e-01	1.278077e-02	1.852037e-01	2.698958e-02	4.026347e-02	2.634200e-03	5.175416e-02	3.019076e-03	8.642594e-01	3.806966e-02	8.249370e-03	8.146782e-02	1.883015e-02	6.158806e-01	2.658563e-01	9.715743e-03	1.031553e-01	4.035419e-01	1.394026e-01	4.622289e-02	2.599879e-01	4.768940e-02	7.032087e-02	1.789956e-01	2.873831e-01	1.977691e-02	3.277794e-01	1.157441e-01	7.420206e-03	5.519018e-02	8.761820e-02	4.548646e-01	3.707566e-01	2.415019e-02	6.615846e-02	3.650083e-01	2.156762e-01	1.175772e-02	3.281423e-01	1.325709e-02	1.456751e-01	1.679483e-01	5.959483e-02	5.678104e-02	4.385266e-01	1.314741e-01	1.555931e-01	1.955706e-01	1.416049e-01	2.819409e-01	8.496919e-02	1.403213e-01	2.179518e-02	2.410617e-01	2.405181e-01	2.311475e-03	3.354107e-01	1.589028e-01	4.448035e-01	4.960281e-02	1.208266e-01	3.847672e-01	4.312558e-01	4.661355e-02	1.114505e-01	4.106801e-01	2.339100e-01	2.324998e-01	2.854114e-01	2.481788e-01	2.227114e-01	2.557659e-01	3.321100e-01	1.894127e-01	2.304549e-01	2.607098e-01	3.093274e-01	1.995080e-01	3.774486e-01	1.799427e-01	1.674748e-01	2.751339e-01	4.589890e-02	4.931530e-01	3.050527e-01	1.558954e-01	3.358846e-01	1.244206e-01	3.678949e-01	1.717998e-01	3.717712e-01	2.066417e-01	1.075226e-01	3.140645e-01	1.432501e-01	2.809332e-01	2.795274e-01	2.962893e-01	2.874697e-01	1.848496e-01	3.987846e-01	1.288961e-01	2.161423e-01	2.980629e-01	2.326704e-01	2.531244e-01	1.055074e-01	3.351872e-01	1.899237e-01	3.693817e-01	2.024822e-01	4.951934e-01	2.293352e-01	7.298926e-02	2.447530e-01	3.731275e-01	1.018638e-01	2.802557e-01	1.207525e-01	4.032676e-01	2.785238e-01	1.974560e-01	2.230381e-01	2.177980e-01	4.139376e-01	1.452264e-01	3.183218e-01	2.159484e-01	1.833555e-01	2.823743e-01	1.342197e-01	2.951348e-01	2.690230e-01	3.016225e-01	3.191744e-01	1.631528e-01	3.514835e-01	1.661893e-01	2.650893e-01	3.090847e-01	2.145862e-01	2.112399e-01	9.206759e-02	5.564714e-01	2.741454e-01	7.731562e-02	5.273859e-01	4.079108e-01	1.270977e-01	2.945588e-01	1.762611e-02	1.216458e-02	1.206533e+00	1.813241e-01	1.078691e-01	1.399194e+00	6.118547e-02	4.265845e-01	2.355917e+00	1.480465e-01	7.788740e-01	1.407915e+00	4.716110e-02	2.024659e+00	2.316173e+00	1.782016e-01	3.671373e-03	1.572731e+00	1.889592e-01	3.907834e+00	4.331136e+00	1.063270e-01	5.487375e-01	1.920821e-01	3.427837e-01	2.679694e+00	6.541924e-01	4.881645e-01	2.109580e+00	2.268573e-01	5.563459e-02	2.482201e+00	2.273471e-01	1.266485e-03	2.860910e+00	2.797094e-01	6.228087e-02	2.687387e+00	6.213683e-01	1.933962e-01	3.533943e+00
27800000	-4.741250e+04	1.430523e+02	5.687504e+00	8.065612e-02	2.863034e-01	3.082189e-02	6.061884e-02	4.914915e-01	5.010820e-02	4.866646e-02	3.757990e-01	2.740811e-02	7.118395e-02	4.317481e-01	4.519439e-02	7.469352e-02	1.808515e-01	7.605937e-02	8.419823e-02	4.467813e-01	1.374161e-01	7.221629e-02	1.562251e-01	1.170599e-01	4.261638e-02	5.199162e-01	9.196608e-02	4.138847e-02	1.312401e-01	8.745537e-02	2.842798e-02	5.864832e-01	1.250049e-01	7.878436e-03	5.961468e-01	2.284129e-01	1.337528e-01	2.317068e-02	1.063843e-02	6.071655e-02	4.527823e-01	2.689238e-01	6.195545e-03	1.786306e-01	3.275120e-02	1.602464e-01	5.936083e-02	1.752761e-01	8.977806e-03	5.875733e-01	8.565596e-03	2.727037e-02	2.053024e-01	2.864002e-02	6.414433e-01	4.035147e-02	5.699247e-02	3.288718e-02	5.188480e-01	1.581367e-01	2.336502e-02	2.513061e-01	1.545699e-02	3.906496e-02	2.359600e-01	1.398572e-01	4.065145e-02	3.332187e-01	2.112476e-01	5.356253e-02	8.004184e-02	2.173732e-02	6.863496e-01	9.542187e-02	6.288684e-02	1.536864e-01	3.675466e-01	1.845277e-01	1.740453e-02	2.436387e-01	3.319605e-02	3.204460e-02	2.310635e-02	1.073343e-01	3.031087e-03	8.025103e-01	3.197334e-02	1.264341e-01	3.258714e-01	8.997661e-02	8.728680e-02	3.159726e-01	5.445852e-02	1.179477e-01	3.345107e-01	2.013653e-01	2.823343e-02	2.889220e-01	2.902091e-02	7.666488e-02	1.413662e-01	2.334488e-01	1.872415e-02	4.055379e-01	1.242581e-01	1.966401e-02	9.355297e-02	4.272544e-02	2.628181e-01	3.288500e-01	2.523894e-01	5.269192e-02	4.539417e-01	2.018620e-01	1.212738e-02	2.672808e-01	1.209626e-02	1.441025e-01	1.679399e-01	3.254239e-01	4.240169e-02	2.232360e-01	9.689611e-02	1.077835e-01	2.164554e-01	1.234081e-01	3.649010e-01	7.946258e-02	1.079893e-01	3.195414e-02	3.254846e-01	2.733524e-01	2.173542e-03	2.724925e-01	9.454284e-02	4.482511e-01	3.950758e-02	1.241409e-01	3.881005e-01	4.293823e-01	5.147324e-02	1.071412e-01	4.120032e-01	2.465082e-01	2.562014e-01	2.603588e-01	2.369316e-01	2.069650e-01	2.664441e-01	3.431665e-01	1.834244e-01	3.088620e-01	2.512054e-01	2.641618e-01	1.757708e-01	3.866408e-01	1.924958e-01	1.489496e-01	2.719138e-01	4.469847e-02	5.206965e-01	2.655124e-01	1.690927e-01	3.350155e-01	1.973882e-01	2.897023e-01	1.778940e-01	3.879965e-01	1.544390e-01	1.538756e-01	3.036889e-01	1.363388e-01	3.110910e-01	2.802091e-01	2.723611e-01	2.799657e-01	1.915793e-01	4.234241e-01	1.050309e-01	2.668899e-01	3.380025e-01	1.490819e-01	2.460258e-01	1.055353e-01	3.125273e-01	1.780846e-01	4.038528e-01	2.061996e-01	4.411244e-01	2.846906e-01	6.798539e-02	2.401926e-01	3.145150e-01	1.501349e-01	2.951575e-01	1.246909e-01	3.912937e-01	3.080580e-01	1.759574e-01	2.412624e-01	1.823175e-01	3.565136e-01	2.199065e-01	3.748775e-01	2.559295e-01	1.574665e-01	2.117265e-01	1.074678e-01	3.250686e-01	2.856967e-01	2.817669e-01	3.030829e-01	1.808571e-01	3.198166e-01	1.962435e-01	3.069048e-01	2.618816e-01	1.627741e-01	2.684395e-01	9.281654e-02	5.055676e-01	3.014447e-01	1.001711e-01	4.352209e-01	3.957758e-01	1.048917e-01	2.722388e-01	3.949243e-02	5.801796e-03	7.191752e-01	1.230435e-01	8.540709e-02	2.653419e+00	9.532043e-02	3.204805e-01	2.610380e+00	4.186640e-03	9.538328e-01	1.496038e+00	1.492187e-01	3.327116e-01	2.464688e+00	1.698826e-01	3.129300e-02	1.168178e+00	1.504244e-01	4.544433e+00	4.390195e+00	1.038304e-01	4.909295e-01	2.079687e-01	3.063995e-01	2.037215e+00	1.141756e+00	6.096377e-02	1.934794e+00	3.998064e-01	4.397331e-02	2.375870e+00	1.247499e-01	1.208085e-03	3.070687e+00	3.722372e-01	8.145907e-02	2.787505e+00	6.356594e-01	1.846915e-01	3.537618e+00
27810000	-4.741657e+04	1.455802e+02	5.541059e+00	5.427780e-02	3.516345e-01	3.899923e-02	8.756274e-02	4.117103e-01	5.581547e-02	5.881678e-02	4.243680e-01	2.916205e-02	8.275863e-02	3.477074e-01	5.718720e-02	1.070027e-01	1.693248e-01	8.028657e-02	6.879017e-02	4.356343e-01	1.389614e-01	7.372451e-02	1.618961e-01	1.246483e-01	5.361830e-02	4.793367e-01	1.067761e-01	2.410474e-02	1.176040e-01	8.397751e-02	3.258487e-02	7.052235e-01	3.650538e-02	1.195489e-01	4.224289e-01	2.096569e-01	1.218711e-01	5.818957e-02	6.830462e-02	3.829640e-02	4.007432e-01	1.397611e-01	1.192694e-02	3.551288e-01	5.414359e-02	2.577155e-01	3.894656e-02	8.653871e-02	1.994993e-02	5.592737e-01	3.757561e-02	8.236198e-02	4.015481e-01	6.098213e-02	2.211209e-01	1.192463e-01	1.147405e-01	8.041861e-02	4.611968e-01	1.713698e-01	2.391435e-02	2.553767e-01	7.723695e-03	9.058290e-02	1.513445e-01	1.155593e-01	2.390138e-02	4.311927e-01	1.874192e-01	6.776881e-02	5.971584e-01	6.209252e-02	1.789912e-01	2.138715e-02	7.260199e-02	1.966741e-01	3.683523e-01	1.845059e-01	2.162167e-02	1.938023e-01	3.504369e-02	4.102854e-02	4.940976e-03	3.623035e-02	7.034926e-03	8.413984e-01	6.936685e-02	5.172748e-02	8.928875e-03	1.491934e-01	1.488709e-01	2.019818e-01	4.392976e-01	1.189935e-01	4.502305e-01	1.364192e-01	4.075008e-02	2.204804e-01	3.312629e-02	7.653479e-02	1.229680e-01	2.069283e-01	2.082821e-02	4.169455e-01	1.557952e-01	6.429367e-02	6.809851e-02	7.467045e-02	4.578417e-01	2.616383e-01	7.345730e-02	7.110719e-02	3.610477e-01	1.347121e-01	2.125417e-02	3.853498e-01	2.652905e-02	8.301266e-02	9.741453e-02	3.481904e-01	1.615007e-02	3.243029e-01	1.309294e-01	1.076230e-01	2.110710e-01	5.539102e-02	4.322177e-01	7.342561e-02	1.202716e-01	8.070743e-02	3.360477e-01	4.193537e-02	1.808111e-03	3.743683e-01	1.651330e-01	4.255898e-01	5.552274e-02	1.124204e-01	4.064671e-01	3.699661e-01	5.748835e-02	1.109847e-01	4.615608e-01	2.422485e-01	2.226737e-01	2.720653e-01	2.630125e-01	2.244012e-01	2.729723e-01	3.045389e-01	1.980875e-01	2.699907e-01	2.693905e-01	2.916824e-01	1.689363e-01	3.415452e-01	1.987744e-01	1.569465e-01	3.027339e-01	8.562985e-02	5.026971e-01	2.202861e-01	1.913870e-01	3.816161e-01	1.328725e-01	3.501157e-01	1.353957e-01	3.535964e-01	1.906774e-01	1.247877e-01	3.309386e-01	1.521913e-01	2.975759e-01	2.697638e-01	2.804690e-01	3.354439e-01	1.211368e-01	3.551667e-01	1.882525e-01	1.773004e-01	3.758168e-01	1.712102e-01	2.756726e-01	1.196009e-01	3.778537e-01	1.648577e-01	3.376877e-01	2.493527e-01	3.443122e-01	3.256701e-01	8.066501e-02	1.927467e-01	3.902115e-01	1.845236e-01	2.325182e-01	1.026308e-01	4.052161e-01	2.685888e-01	2.235643e-01	2.503639e-01	2.165053e-01	3.635320e-01	1.695988e-01	3.609031e-01	1.994277e-01	2.016816e-01	2.379876e-01	1.464258e-01	2.902300e-01	2.606269e-01	3.027173e-01	3.635018e-01	2.295548e-01	2.964906e-01	1.104527e-01	2.333586e-01	3.112757e-01	1.726458e-01	2.827199e-01	9.773449e-02	5.492840e-01	2.568719e-01	9.610957e-02	4.417647e-01	3.781356e-01	8.249849e-03	2.660726e-01	1.058662e-01	1.698544e-02	1.017230e+00	1.140655e-01	5.825700e-02	2.558339e+00	9.475032e-02	1.312853e+00	2.512316e+00	9.686514e-02	3.467705e-01	1.738142e+00	1.690147e-01	1.151503e-01	2.722919e+00	1.415831e-01	2.710652e-02	1.839989e+00	1.548013e-01	4.281952e+00	4.325040e+00	9.848504e-02	5.122496e-01	2.222923e-01	1.755126e-01	2.925786e+00	8.226634e-01	1.149496e-01	2.052415e+00	2.204468e-01	4.180469e-02	2.295008e+00	1.335491e-01	2.767573e-03	3.431592e+00	3.025182e-01	5.723118e-02	2.584060e+00	6.050218e-01	3.238186e-01	3.381619e+00
27820000	-4.740701e+04	1.495638e+02	5.340641e+00	7.743841e-02	2.774836e-01	3.160535e-02	9.581225e-03	5.514830e-01	5.240844e-02	7.447594e-02	2.931940e-01	2.519470e-02	8.310998e-02	4.927078e-01	3.131758e-02	1.242741e-01	1.914231e-01	4.990412e-02	8.967211e-02	4.089683e-01	1.357584e-01	7.733784e-02	1.494800e-01	9.687379e-02	5.880392e-02	5.073552e-01	1.101493e-01	3.763161e-02	2.075694e-01	9.146552e-02	5.718299e-02	5.677610e-01	3.838948e-02	9.105116e-02	4.387468e-01	1.538564e-01	2.489965e-01	4.177561e-02	2.557347e-02	7.562544e-02	4.568881e-01	1.433260e-01	1.579030e-03	2.641013e-01	5.848012e-02	1.545530e-01	4.081678e-02	3.044657e-02	4.548698e-03	7.575377e-01	1.209725e-02	9.096575e-02	1.705932e-01	8.338139e-02	4.349428e-01	1.122002e-01	1.079166e-01	6.170329e-02	5.844749e-01	1.519377e-01	1.586673e-02	1.836543e-01	2.363087e-03	4.980612e-03	2.399953e-01	5.685650e-02	3.183548e-03	4.444886e-01	2.504955e-01	1.335636e-01	4.625982e-01	6.054139e-02	3.150044e-01	8.120324e-03	2.017200e-02	1.552592e-01	3.254726e-01	1.584680e-01	3.769974e-02	2.506106e-01	7.248977e-02	5.602235e-02	8.429552e-03	6.117404e-02	1.709057e-03	8.314457e-01	4.121925e-02	1.459464e-01	3.056105e-01	7.488580e-02	2.126831e-01	1.136427e-01	1.472314e-01	1.074619e-01	4.967457e-01	1.512592e-01	2.877991e-02	1.847356e-01	3.101761e-02	7.858634e-02	2.055918e-01	2.518620e-01	1.154349e-02	3.442472e-01	1.081693e-01	1.555829e-02	1.769391e-01	4.816659e-02	5.660489e-01	1.334562e-01	5.983096e-02	8.238430e-02	3.810706e-01	1.458433e-01	1.287629e-02	3.551574e-01	2.266805e-02	2.854495e-01	1.255043e-01	1.772870e-01	9.871572e-02	2.636750e-01	4.936842e-02	1.349644e-01	2.343751e-01	4.898428e-02	3.774049e-01	1.079219e-01	9.634952e-02	5.751502e-02	3.938659e-01	1.167435e-01	4.093725e-03	2.994597e-01	1.283222e-01	4.498750e-01	4.113919e-02	1.252344e-01	3.837514e-01	4.366825e-01	4.586388e-02	1.169677e-01	4.004859e-01	2.389345e-01	2.275515e-01	2.688215e-01	2.646925e-01	2.140300e-01	2.819951e-01	3.133757e-01	1.905992e-01	2.472633e-01	2.139832e-01	3.488517e-01	1.899018e-01	3.821626e-01	1.836619e-01	1.335238e-01	3.006517e-01	5.633027e-02	5.564726e-01	2.151882e-01	1.720090e-01	2.486258e-01	1.551481e-01	4.822294e-01	1.139967e-01	3.311659e-01	2.359456e-01	1.951722e-01	2.377163e-01	1.285001e-01	2.887493e-01	2.932980e-01	2.894526e-01	2.448469e-01	1.587119e-01	4.504621e-01	1.459791e-01	2.286595e-01	3.198152e-01	1.946337e-01	2.568917e-01	1.369003e-01	3.315085e-01	1.548570e-01	3.767342e-01	2.940660e-01	3.255825e-01	3.186297e-01	6.172184e-02	3.849216e-01	2.990957e-01	1.474732e-01	1.685095e-01	9.444964e-02	3.742666e-01	3.117882e-01	2.194956e-01	2.707566e-01	2.154283e-01	3.462374e-01	1.675777e-01	4.157055e-01	1.764542e-01	1.603257e-01	2.475147e-01	1.538326e-01	3.142552e-01	2.568336e-01	2.750785e-01	3.301294e-01	1.302634e-01	3.208552e-01	2.187520e-01	2.431849e-01	3.214984e-01	1.771544e-01	2.581624e-01	7.161784e-02	5.439472e-01	2.855649e-01	9.887004e-02	4.465141e-01	4.224965e-01	9.880753e-02	3.073925e-01	1.924545e-01	5.518459e-02	1.748711e+00	2.513197e-01	1.754697e-01	2.362766e+00	1.160497e-01	4.806938e-01	3.199483e+00	2.974661e-01	1.750498e+00	1.708797e+00	1.573389e-02	3.273055e-02	2.432797e+00	2.691439e-01	5.140816e-02	1.302681e+00	1.854067e-01	4.496453e+00	4.123611e+00	1.010416e-01	5.288632e-01	2.498947e-01	1.688907e-01	2.327960e+00	7.148593e-01	8.403071e-02	2.426996e+00	2.923975e-01	6.985430e-02	2.299351e+00	1.489054e-01	1.388413e-03	3.198885e+00	3.880401e-01	1.098700e-01	2.473357e+00	3.703377e-01	2.880523e-01	3.997012e+00
27830000	-4.740430e+04	1.384106e+02	5.862388e+00	8.460546e-02	3.387094e-01	3.940050e-02	1.959720e-02	4.626884e-01	5.499909e-02	5.328700e-02	3.416505e-01	2.585295e-02	5.943563e-02	4.761838e-01	4.359014e-02	8.821609e-02	1.642245e-01	6.757984e-02	7.407060e-02	4.819349e-01	1.239740e-01	7.241017e-02	1.553537e-01	1.333743e-01	4.828939e-02	4.792635e-01	1.113090e-01	1.266331e-01	2.946013e-01	1.465006e-01	3.345584e-02	3.292433e-01	6.956585e-02	6.100814e-02	3.433478e-01	1.105307e-01	3.327303e-01	3.016999e-02	1.222130e-01	8.106159e-02	5.216936e-01	1.231905e-01	3.931617e-03	2.152919e-01	5.483085e-02	1.513534e-01	4.937509e-02	3.104757e-02	2.838071e-02	6.960773e-01	4.376599e-02	7.465622e-02	2.896267e-01	4.479332e-02	5.194003e-01	2.459284e-02	4.693062e-02	5.664547e-02	5.474839e-01	1.670932e-01	2.588328e-02	1.975279e-01	5.366241e-03	9.109858e-02	1.090177e-01	1.562675e-02	4.266305e-02	4.567573e-01	2.848367e-01	5.485912e-02	3.217965e-01	7.790577e-02	4.717941e-01	4.719308e-03	6.892519e-02	2.089776e-01	3.716561e-01	1.337446e-01	1.574587e-02	2.155059e-01	5.436995e-02	1.501091e-01	1.994490e-02	4.758828e-02	5.950001e-03	7.514496e-01	2.495813e-02	2.465848e-02	1.270750e-01	6.438030e-02	4.557906e-01	2.392568e-02	3.041699e-01	9.829312e-02	3.839187e-01	2.061922e-01	3.974797e-02	2.433069e-01	2.854104e-02	7.893501e-02	1.794153e-01	1.878952e-01	4.882431e-02	4.277376e-01	7.719267e-02	3.434024e-02	4.592539e-02	1.652422e-02	7.773131e-01	1.106255e-01	1.527156e-02	7.531535e-02	3.916133e-01	1.754956e-01	1.316362e-02	3.233842e-01	2.102798e-02	5.593333e-02	1.254953e-01	1.732956e-01	4.734502e-02	4.926218e-01	1.053089e-01	1.432777e-01	2.614328e-01	9.937333e-02	3.220013e-01	8.321773e-02	9.069712e-02	3.942667e-02	3.094635e-01	8.143346e-02	2.561513e-03	3.814078e-01	1.857070e-01	4.182063e-01	4.824560e-02	1.269763e-01	4.065718e-01	4.137919e-01	4.889603e-02	1.113500e-01	4.259620e-01	2.277233e-01	2.448549e-01	2.861010e-01	2.413208e-01	2.077938e-01	2.757645e-01	3.185229e-01	1.979189e-01	1.673798e-01	2.441852e-01	3.453477e-01	2.430873e-01	4.246427e-01	1.554654e-01	1.138007e-01	3.060912e-01	4.767231e-02	4.985473e-01	2.650211e-01	1.887593e-01	3.304690e-01	1.883696e-01	3.318714e-01	1.492900e-01	3.878796e-01	9.875132e-02	2.196252e-01	2.937439e-01	1.620937e-01	2.991707e-01	2.277775e-01	3.109581e-01	3.106371e-01	1.169626e-01	4.390675e-01	1.333328e-01	2.944008e-01	3.081173e-01	1.274091e-01	2.700728e-01	1.127046e-01	3.218140e-01	1.680718e-01	3.974096e-01	2.290014e-01	2.772847e-01	2.988753e-01	1.948386e-01	2.264153e-01	3.298627e-01	1.506647e-01	2.930573e-01	9.544785e-02	4.020623e-01	3.146728e-01	1.878171e-01	2.625061e-01	1.960056e-01	3.397320e-01	2.017563e-01	3.404955e-01	1.957331e-01	1.966628e-01	2.671086e-01	1.459992e-01	3.025132e-01	2.747136e-01	2.767740e-01	3.306305e-01	2.527596e-01	3.054446e-01	1.111652e-01	2.848880e-01	2.875837e-01	2.076518e-01	2.198765e-01	1.020996e-01	5.477595e-01	2.577172e-01	9.242371e-02	4.881124e-01	3.589526e-01	5.624547e-02	2.587243e-01	2.130765e-01	4.796964e-02	1.057118e+00	1.704101e-01	1.772890e-01	2.200535e+00	9.911439e-02	3.773899e-02	3.438729e+00	1.228303e-01	2.644582e-01	1.384513e+00	1.504836e-01	1.902553e-01	2.338967e+00	1.715242e-01	1.083756e-01	1.316021e+00	1.388268e-01	4.058594e+00	4.375900e+00	9.497955e-02	5.000721e-01	1.542988e-01	1.744594e-01	2.343389e+00	8.342018e-01	1.928963e-01	2.487577e+00	1.853497e-01	6.858136e-02	2.268404e+00	1.029221e-01	8.889456e-03	3.441881e+00	2.680879e-01	1.262496e-01	2.670950e+00	4.168241e-01	2.524164e-01	4.350433e+00
27840000	-4.738509e+04	1.510613e+02	5.428198e+00	3.666623e-02	3.308678e-01	3.838269e-02	6.326924e-02	4.724250e-01	5.838909e-02	5.287627e-02	3.663257e-01	2.529494e-02	5.739631e-02	4.460799e-01	5.202683e-02	1.032222e-01	1.886093e-01	6.244980e-02	9.561695e-02	4.219280e-01	1.281738e-01	6.068447e-02	1.603462e-01	1.377650e-01	4.481968e-02	4.895161e-01	1.068686e-01	1.341875e-02	3.111351e-01	1.522509e-01	4.051004e-02	3.482133e-01	1.344720e-01	3.325627e-02	4.625958e-01	2.956499e-01	4.057442e-02	2.090001e-02	1.470236e-01	8.989012e-02	4.930682e-01	1.515068e-01	7.331640e-04	2.195885e-01	4.521327e-02	1.425364e-01	2.740836e-02	1.874529e-02	7.443292e-03	7.721606e-01	3.170608e-02	2.182863e-02	4.031780e-01	5.757990e-02	4.582552e-01	9.103881e-03	5.005443e-02	4.894958e-02	4.099704e-01	2.102663e-01	3.030440e-02	2.890702e-01	1.143906e-02	3.470916e-02	2.310645e-01	6.141649e-02	2.491174e-02	3.925404e-01	2.553577e-01	5.581519e-02	3.315954e-01	1.312690e-01	4.190625e-01	1.923273e-02	4.302525e-02	1.017645e-01	4.355548e-01	2.698989e-01	1.501404e-02	1.623749e-01	1.539290e-02	2.409339e-02	3.210761e-03	1.024331e-01	2.544501e-03	8.441821e-01	2.353613e-02	3.745900e-01	6.883411e-03	1.197066e-01	2.697551e-01	7.057479e-04	2.283591e-01	1.170824e-01	4.545157e-01	1.353914e-01	2.210171e-02	2.132458e-01	5.766297e-02	1.072094e-01	1.640959e-01	2.290934e-01	1.221573e-02	3.659676e-01	1.214180e-01	1.748130e-02	1.238721e-01	2.352548e-02	6.561897e-01	1.500694e-01	2.886209e-02	7.110506e-02	3.832604e-01	1.981056e-01	7.580608e-03	3.209847e-01	1.896360e-02	9.557513e-02	2.494129e-01	2.194705e-01	4.850950e-02	2.831606e-01	1.038713e-01	1.163349e-01	2.505158e-01	1.016443e-01	3.991128e-01	6.913315e-02	6.325899e-02	5.015703e-02	3.635828e-01	1.799635e-01	1.323196e-03	2.882099e-01	1.167636e-01	4.221983e-01	4.953197e-02	1.166770e-01	4.115927e-01	4.143543e-01	5.134528e-02	1.086066e-01	4.256938e-01	2.597473e-01	2.311659e-01	2.616724e-01	2.474143e-01	2.008858e-01	2.740147e-01	3.300551e-01	1.950444e-01	2.966827e-01	2.249853e-01	3.112179e-01	1.671141e-01	4.167290e-01	2.177806e-01	1.526911e-01	2.127993e-01	4.653090e-02	5.114107e-01	2.630241e-01	1.790343e-01	3.031106e-01	1.672303e-01	3.999747e-01	1.296844e-01	4.452932e-01	1.648802e-01	1.747277e-01	2.150989e-01	1.764587e-01	3.092781e-01	2.773784e-01	2.368849e-01	2.895481e-01	1.966319e-01	3.408507e-01	1.729693e-01	2.927468e-01	2.709018e-01	1.778160e-01	2.585353e-01	7.489536e-02	3.633258e-01	1.591792e-01	4.025996e-01	2.234232e-01	3.367368e-01	3.626383e-01	7.720163e-02	2.566242e-01	2.593925e-01	2.570088e-01	2.269745e-01	9.315351e-02	4.815917e-01	2.146681e-01	2.105868e-01	2.583335e-01	1.976493e-01	3.512063e-01	1.928108e-01	3.284331e-01	2.397277e-01	2.078200e-01	2.240192e-01	1.431669e-01	3.034537e-01	2.878333e-01	2.655461e-01	3.084330e-01	2.143777e-01	3.301468e-01	1.470425e-01	3.293312e-01	2.769775e-01	1.342725e-01	2.594188e-01	8.394936e-02	5.727054e-01	2.582103e-01	8.513495e-02	5.012353e-01	3.783256e-01	7.784640e-02	2.928832e-01	3.418952e-02	1.596966e-02	2.172029e+00	1.242640e-01	1.024980e-01	2.110558e+00	2.743668e-02	4.268628e-02	2.033193e+00	2.728693e-02	1.282617e-01	1.469990e+00	7.372285e-02	2.144140e-01	2.330977e+00	2.210740e-01	1.130641e-01	1.248603e+00	1.891366e-01	3.588271e+00	4.936276e+00	9.090412e-02	4.905708e-01	1.728799e-01	2.135782e-01	2.764112e+00	8.722731e-01	2.059209e-01	2.057985e+00	2.114109e-01	7.792754e-02	2.330355e+00	1.287215e-01	9.230448e-03	3.413146e+00	2.536584e-01	5.515457e-02	2.430835e+00	5.612896e-01	2.853302e-01	3.847274e+00
27850000	-4.736712e+04	1.424133e+02	5.627480e+00	8.171178e-02	2.964478e-01	3.541339e-02	4.787069e-02	4.831306e-01	5.542574e-02	6.247733e-02	3.420894e-01	1.971907e-02	6.985602e-02	4.598435e-01	4.601469e-02	1.026946e-01	1.787066e-01	4.845207e-02	8.224846e-02	4.638697e-01	1.240285e-01	6.680159e-02	1.332182e-01	1.356965e-01	4.787862e-02	4.958680e-01	1.205371e-01	8.183168e-02	1.374198e-01	1.177304e-01	1.305110e-01	4.042502e-01	1.282569e-01	2.653843e-02	3.853422e-01	2.811285e-01	2.292291e-01	2.817508e-02	4.958679e-02	7.904426e-02	4.753975e-01	2.066899e-01	4.066135e-03	2.002043e-01	3.459789e-02	2.167218e-01	3.326826e-02	1.064394e-01	5.316295e-05	5.942252e-01	4.929214e-02	7.222175e-02	2.849476e-01	1.961649e-02	4.494798e-01	8.503225e-02	8.870212e-02	5.596414e-02	4.606183e-01	2.040855e-01	3.216352e-02	2.405704e-01	6.598114e-03	1.116822e-02	9.755559e-02	1.102348e-01	3.340692e-02	5.330296e-01	2.146049e-01	1.594479e-02	4.177010e-01	2.355256e-02	4.282966e-01	1.053216e-02	1.039729e-01	1.584184e-01	3.163038e-01	1.651510e-01	3.281192e-02	2.617925e-01	6.552236e-02	7.739076e-02	4.115032e-02	3.685234e-02	4.562652e-03	8.124516e-01	2.759229e-02	2.716852e-02	4.548698e-02	2.922924e-01	8.057709e-02	5.140876e-01	4.038737e-02	1.030898e-01	4.411046e-01	1.681922e-01	2.487358e-02	2.161695e-01	4.657043e-02	1.106482e-01	1.306903e-01	2.626343e-01	8.313502e-03	3.250421e-01	1.626717e-01	1.224145e-01	1.092301e-01	3.594868e-02	3.836196e-01	3.219927e-01	2.679447e-02	7.009035e-02	4.169999e-01	1.605099e-01	1.124667e-02	3.031329e-01	3.802024e-02	6.358464e-02	1.555079e-01	1.927636e-01	6.731605e-02	4.685100e-01	5.231783e-02	1.695117e-01	2.712960e-01	1.185810e-01	2.691473e-01	4.613773e-02	1.253263e-01	4.757257e-02	3.495114e-01	2.237027e-01	8.296144e-05	2.693844e-01	1.097459e-01	4.279184e-01	4.684140e-02	1.224943e-01	4.027459e-01	4.245056e-01	4.754686e-02	1.137437e-01	4.142038e-01	2.359274e-01	2.195530e-01	2.870800e-01	2.574396e-01	2.257436e-01	2.774987e-01	3.102793e-01	1.864785e-01	2.233554e-01	2.502453e-01	3.285083e-01	1.978910e-01	3.796558e-01	2.172043e-01	1.821525e-01	2.209873e-01	4.691747e-02	5.099420e-01	2.543347e-01	1.888058e-01	3.211582e-01	1.417400e-01	4.008616e-01	1.362402e-01	3.921844e-01	2.182221e-01	1.338800e-01	2.557135e-01	1.433802e-01	3.147313e-01	2.494707e-01	2.924178e-01	2.974183e-01	1.674243e-01	3.803305e-01	1.548269e-01	2.368149e-01	3.321339e-01	1.650107e-01	2.660405e-01	1.291461e-01	3.347623e-01	1.589322e-01	3.771593e-01	2.622334e-01	2.704395e-01	3.588226e-01	1.085045e-01	2.424729e-01	4.049714e-01	1.241855e-01	2.283702e-01	9.618235e-02	4.001689e-01	3.021313e-01	2.015174e-01	2.248565e-01	2.504369e-01	3.217008e-01	2.030057e-01	3.817641e-01	1.557500e-01	1.876729e-01	2.748130e-01	1.295908e-01	3.278244e-01	2.804754e-01	2.621094e-01	3.442330e-01	2.111337e-01	3.168605e-01	1.277728e-01	2.859167e-01	3.267740e-01	1.590516e-01	2.282577e-01	7.849130e-02	5.760682e-01	2.536245e-01	9.181606e-02	5.061611e-01	3.610733e-01	1.404234e-01	2.891728e-01	3.080311e-02	2.815078e-02	1.610089e+00	1.263429e-01	3.031846e-01	2.645691e+00	1.112299e-01	2.611396e-01	3.015986e+00	3.559759e-01	9.527574e-01	1.385100e+00	5.328378e-02	3.841508e-02	3.452837e+00	1.489501e-01	5.821920e-03	1.065702e+00	1.872601e-01	3.846286e+00	4.779812e+00	9.862863e-02	4.613284e-01	1.556948e-01	3.116730e-01	2.802215e+00	1.246519e+00	1.235056e-01	2.195796e+00	2.343117e-01	6.379226e-02	2.314120e+00	1.381787e-01	5.671924e-03	3.540383e+00	3.634594e-01	6.710543e-02	2.297376e+00	4.227879e-01	1.671657e-01	3.816813e+00
27860000	-4.739514e+04	1.399436e+02	5.755469e+00	9.002315e-02	2.804999e-01	2.935839e-02	8.695362e-02	4.609098e-01	5.225515e-02	4.383180e-02	3.521620e-01	2.066907e-02	8.384642e-02	4.500725e-01	4.941816e-02	8.770034e-02	2.009990e-01	5.688574e-02	7.107346e-02	4.566246e-01	1.267169e-01	7.472292e-02	1.418989e-01	1.389295e-01	6.247291e-02	4.703725e-01	1.116032e-01	1.173363e-01	1.386049e-01	3.613429e-02	1.561294e-02	5.966791e-01	9.563254e-02	3.248392e-02	4.904774e-01	2.189781e-01	1.952292e-01	3.930613e-02	2.352535e-02	5.600244e-02	4.622826e-01	1.974132e-01	3.395316e-04	2.319031e-01	5.205912e-02	1.128820e-01	2.549003e-02	5.826026e-02	2.234464e-05	7.355187e-01	6.782668e-02	9.245367e-02	2.452763e-01	1.705941e-02	3.765272e-01	1.548649e-01	1.138186e-01	3.299166e-02	4.320567e-01	2.654293e-01	2.665990e-02	2.323820e-01	1.048045e-02	1.969203e-02	1.329241e-01	2.748023e-02	3.687454e-02	6.010384e-01	1.819907e-01	6.423917e-02	3.854815e-01	6.724016e-02	3.715621e-01	2.523525e-02	8.624186e-02	1.100858e-01	3.865706e-01	1.711042e-01	2.017766e-02	2.602907e-01	5.177096e-02	7.414433e-02	4.243978e-02	7.603598e-02	3.185020e-03	6.633464e-01	1.408485e-01	2.143266e-01	4.672782e-03	4.893771e-01	5.801132e-02	1.055816e-01	1.280306e-01	1.227152e-01	4.398065e-01	1.621705e-01	3.704042e-02	1.964332e-01	4.183420e-02	7.129355e-02	2.505300e-01	2.138288e-01	3.265908e-02	2.428880e-01	1.888005e-01	1.021412e-01	9.305281e-02	1.129946e-01	4.330337e-01	2.121303e-01	4.664741e-02	5.139713e-02	4.369268e-01	2.014990e-01	1.471269e-02	2.908844e-01	4.579983e-03	1.242724e-01	1.502560e-01	2.232056e-01	2.724641e-02	4.131945e-01	6.182501e-02	9.447720e-02	1.543635e-01	7.662015e-02	3.500057e-01	1.890671e-01	1.354663e-01	9.814354e-02	3.846431e-01	5.775426e-03	1.429018e-03	3.514621e-01	1.585468e-01	4.353950e-01	4.705621e-02	1.233997e-01	3.941491e-01	4.447595e-01	4.423861e-02	1.046663e-01	4.063356e-01	2.430918e-01	2.368971e-01	2.695728e-01	2.504383e-01	2.343756e-01	2.680473e-01	3.108833e-01	1.866938e-01	2.195270e-01	2.581432e-01	3.245020e-01	1.978278e-01	3.380881e-01	1.920647e-01	1.921316e-01	2.777156e-01	5.461719e-02	5.467013e-01	2.233488e-01	1.753328e-01	3.553245e-01	1.811449e-01	3.577017e-01	1.058288e-01	3.911956e-01	1.736596e-01	1.937080e-01	2.414367e-01	1.626918e-01	3.206130e-01	2.656498e-01	2.510453e-01	3.488265e-01	1.562029e-01	3.465117e-01	1.484589e-01	2.624650e-01	3.235329e-01	1.315835e-01	2.824185e-01	1.169155e-01	3.255637e-01	1.515926e-01	4.059281e-01	2.227682e-01	4.436155e-01	2.277462e-01	1.058700e-01	3.109844e-01	2.418391e-01	2.125280e-01	2.346485e-01	9.881167e-02	4.343643e-01	2.513351e-01	2.154889e-01	2.143089e-01	2.191339e-01	3.860599e-01	1.804974e-01	3.203154e-01	2.431314e-01	1.730471e-01	2.635061e-01	1.231069e-01	2.863941e-01	2.903755e-01	3.001235e-01	2.465069e-01	2.385403e-01	3.481406e-01	1.668122e-01	2.285426e-01	2.849161e-01	1.974263e-01	2.891149e-01	7.655912e-02	5.307055e-01	2.910745e-01	1.016610e-01	5.070630e-01	4.050803e-01	3.428513e-02	2.731343e-01	6.325764e-02	1.156545e-01	1.354259e+00	1.952037e-01	2.231126e-01	2.112605e+00	1.011629e-01	2.536151e-01	3.494300e+00	2.717902e-02	1.397652e-01	1.542997e+00	5.841729e-02	4.966744e-02	2.923344e+00	2.109720e-01	6.658922e-02	1.775314e+00	1.459367e-01	4.230911e+00	5.276472e+00	9.207802e-02	4.272782e-01	1.994867e-01	2.106571e-01	2.412206e+00	8.902319e-01	1.735346e-01	1.751734e+00	1.715952e-01	8.543018e-02	2.491995e+00	1.209955e-01	2.918915e-02	3.087201e+00	3.345774e-01	4.787693e-02	2.675173e+00	4.508040e-01	1.833629e-01	3.345543e+00
27870000	-4.740888e+04	1.443326e+02	5.626626e+00	5.815016e-02	3.003235e-01	4.882222e-02	3.734145e-02	5.023276e-01	5.303506e-02	7.517528e-02	3.288612e-01	2.325676e-02	6.938370e-02	4.609662e-01	4.235687e-02	1.251636e-01	1.644138e-01	5.562388e-02	4.168544e-02	4.833670e-01	1.297463e-01	7.679225e-02	1.590570e-01	1.307907e-01	4.401583e-02	4.954704e-01	9.387383e-02	1.682101e-01	1.866299e-01	9.657015e-02	2.117810e-02	4.974952e-01	2.991657e-02	4.121893e-02	5.153330e-01	2.889138e-01	1.232545e-01	1.053765e-02	2.074209e-02	1.140819e-01	5.108382e-01	1.318177e-01	1.452221e-04	1.949367e-01	4.818034e-02	1.084182e-01	1.677005e-02	9.718119e-02	9.442598e-04	7.561154e-01	2.057091e-02	3.524295e-02	1.720223e-01	1.327622e-02	6.077289e-01	3.364305e-02	1.380866e-01	4.530691e-02	5.740868e-01	1.665085e-01	4.510743e-02	1.601162e-01	8.874159e-03	1.319503e-02	5.904764e-02	5.531980e-02	7.233059e-02	6.400361e-01	1.600708e-01	2.260046e-03	4.229321e-01	7.581587e-02	3.805054e-01	1.905190e-02	9.943470e-02	1.902019e-01	4.213582e-01	1.434735e-01	1.838477e-02	1.733383e-01	5.324334e-02	7.656661e-02	4.079842e-03	6.731697e-02	2.056312e-02	6.253094e-01	2.061640e-01	3.243542e-01	1.236764e-01	4.073555e-02	2.105567e-01	3.902310e-02	2.616541e-01	1.025249e-01	3.698362e-01	1.731266e-01	3.231671e-02	2.722066e-01	4.998904e-02	1.241091e-01	1.273801e-01	3.783570e-01	2.513309e-02	2.531087e-01	9.191200e-02	5.557827e-02	9.677486e-02	1.452435e-02	3.666391e-01	4.553480e-01	1.113538e-02	6.873191e-02	4.131103e-01	1.732662e-01	1.786649e-02	3.007148e-01	2.631027e-02	8.794698e-02	1.428086e-01	2.750577e-01	2.197830e-02	3.702714e-01	1.019369e-01	1.042261e-01	3.832608e-01	9.177802e-02	2.877413e-01	8.426560e-02	4.872819e-02	7.314985e-02	4.039386e-01	4.853985e-02	1.833386e-03	3.003282e-01	1.722101e-01	4.384574e-01	5.079721e-02	1.295092e-01	3.812362e-01	4.402509e-01	4.073249e-02	1.213820e-01	3.976346e-01	2.420313e-01	2.264381e-01	2.914785e-01	2.400522e-01	2.045893e-01	2.637142e-01	3.375540e-01	1.941425e-01	2.143213e-01	2.642288e-01	3.015021e-01	2.199478e-01	3.621753e-01	2.055073e-01	1.584277e-01	2.738897e-01	4.229592e-02	5.415508e-01	2.445420e-01	1.716113e-01	3.471886e-01	1.335068e-01	4.198238e-01	9.948080e-02	3.925147e-01	2.349773e-01	1.060048e-01	2.665032e-01	1.530105e-01	3.574523e-01	1.802221e-01	3.093152e-01	3.156941e-01	1.499390e-01	3.669226e-01	1.674443e-01	2.438516e-01	3.786326e-01	1.090506e-01	2.684653e-01	1.134225e-01	3.353795e-01	1.745882e-01	3.766098e-01	1.921449e-01	3.017214e-01	3.339930e-01	1.721407e-01	2.290997e-01	3.405234e-01	1.434691e-01	2.869078e-01	1.223559e-01	4.232974e-01	2.833900e-01	1.709567e-01	2.229046e-01	2.116752e-01	4.007971e-01	1.646231e-01	3.522254e-01	2.138590e-01	1.962873e-01	2.376283e-01	1.412524e-01	2.947798e-01	2.640227e-01	2.999451e-01	2.482293e-01	2.561053e-01	3.612257e-01	1.344396e-01	2.134678e-01	3.547395e-01	1.805826e-01	2.512101e-01	7.950113e-02	5.105989e-01	2.968996e-01	1.130003e-01	4.431143e-01	4.115548e-01	9.364348e-02	2.685588e-01	5.676198e-02	2.212607e-02	1.617444e+00	9.164515e-02	8.687523e-02	1.303758e+00	1.291784e-01	1.520885e-01	3.763463e+00	3.667002e-01	9.302163e-01	1.272501e+00	6.584456e-03	5.641954e-02	2.439382e+00	1.760514e-01	3.868011e-02	1.265445e+00	1.561603e-01	3.828840e+00	4.830459e+00	9.344037e-02	4.693618e-01	1.977378e-01	2.600455e-01	2.849955e+00	1.330568e+00	3.243203e-01	1.681611e+00	2.824489e-01	7.913524e-02	2.226402e+00	1.646157e-01	1.922814e-03	3.322404e+00	2.627421e-01	8.639487e-02	2.276836e+00	5.649279e-01	1.965606e-01	3.850020e+00
27880000	-4.739301e+04	1.445490e+02	5.437316e+00	7.469295e-02	2.670864e-01	3.400517e-02	8.808605e-02	4.936383e-01	4.249112e-02	5.687787e-02	3.217354e-01	2.286463e-02	4.954293e-02	5.046383e-01	4.434083e-02	9.299679e-02	1.811406e-01	7.650497e-02	7.595341e-02	4.684391e-01	1.049651e-01	7.644539e-02	1.358074e-01	1.315994e-01	5.224185e-02	4.825038e-01	1.214021e-01	1.058433e-01	2.182057e-01	1.058714e-01	7.126376e-02	4.356870e-01	6.312887e-02	2.291393e-02	5.757644e-01	2.545186e-01	1.080300e-01	2.217663e-02	1.659643e-02	8.468993e-02	4.397116e-01	2.506921e-01	2.806295e-04	1.891787e-01	3.544705e-02	1.535354e-01	4.352475e-02	7.104277e-02	2.465401e-04	7.103628e-01	2.128776e-02	5.602641e-02	2.205521e-01	3.626238e-02	4.878410e-01	1.451037e-01	5.421447e-02	4.816181e-02	4.311051e-01	2.348574e-01	2.772131e-02	2.340492e-01	2.410524e-02	5.686861e-02	9.270567e-02	6.831429e-02	1.629517e-02	5.182369e-01	2.475793e-01	7.506203e-02	3.717265e-01	6.521394e-02	2.250351e-01	3.929831e-02	2.236641e-01	1.625720e-01	3.047030e-01	1.521809e-01	3.097779e-02	2.732664e-01	7.630001e-02	3.727699e-02	1.951009e-02	2.936729e-02	9.338159e-03	8.017337e-01	1.027738e-01	1.937229e-02	1.564749e-01	1.855223e-01	1.519681e-01	1.773640e-01	3.092983e-01	8.934579e-02	3.575940e-01	1.961540e-01	2.391920e-02	2.727925e-01	6.019445e-02	4.297133e-02	2.133936e-01	1.500127e-01	1.968454e-02	4.131433e-01	1.607945e-01	1.168002e-01	1.817576e-01	3.716539e-02	4.792742e-01	1.553688e-01	2.963381e-02	7.803762e-02	4.192989e-01	1.704194e-01	5.827517e-03	2.991978e-01	2.721878e-02	1.937631e-01	1.625665e-01	1.414218e-01	3.806097e-02	4.096667e-01	5.452092e-02	7.982565e-02	1.857485e-01	1.339413e-01	4.089905e-01	9.377433e-02	9.771981e-02	6.157744e-02	4.258952e-01	9.323721e-02	4.372460e-03	2.536055e-01	1.613121e-01	4.304217e-01	4.544146e-02	1.301603e-01	3.939766e-01	4.528749e-01	4.099293e-02	1.205970e-01	3.855352e-01	2.313781e-01	2.302061e-01	2.789701e-01	2.594458e-01	2.172395e-01	2.750147e-01	3.182717e-01	1.894742e-01	2.182401e-01	2.867954e-01	2.686170e-01	2.263475e-01	3.557118e-01	2.174742e-01	1.029425e-01	3.238715e-01	3.847808e-02	5.861606e-01	2.135134e-01	1.618480e-01	3.039667e-01	2.329928e-01	3.585642e-01	1.044763e-01	4.165172e-01	1.684826e-01	1.333919e-01	2.816083e-01	1.514815e-01	3.059293e-01	2.521683e-01	2.904209e-01	2.802022e-01	1.738870e-01	3.986495e-01	1.472612e-01	2.626824e-01	3.001028e-01	1.539504e-01	2.832644e-01	1.315613e-01	3.279842e-01	1.602288e-01	3.802257e-01	2.898561e-01	2.944420e-01	2.804186e-01	1.352834e-01	2.780124e-01	2.143265e-01	2.216533e-01	2.860079e-01	1.172586e-01	4.039008e-01	2.694312e-01	2.094095e-01	2.663908e-01	2.092290e-01	3.568195e-01	1.675608e-01	4.060590e-01	2.390241e-01	1.585276e-01	1.963893e-01	1.319955e-01	3.148490e-01	2.545811e-01	2.985744e-01	2.915186e-01	2.116465e-01	3.397870e-01	1.570480e-01	2.641318e-01	2.833355e-01	1.749840e-01	2.775488e-01	7.476953e-02	6.037076e-01	2.240182e-01	9.750470e-02	4.628570e-01	3.696976e-01	1.174484e-01	3.175672e-01	2.303535e-01	6.497690e-04	1.783499e+00	1.198569e-01	1.570008e-01	4.659196e+00	9.074638e-02	1.470867e-01	2.423679e+00	1.745953e-01	6.683977e-01	1.189391e+00	1.532727e-01	1.980633e+00	2.856185e+00	1.925336e-01	7.105950e-03	1.895074e+00	1.902594e-01	4.086635e+00	4.659808e+00	8.499004e-02	4.884730e-01	1.738301e-01	2.537811e-01	2.949885e+00	1.411306e+00	1.027122e-01	2.296948e+00	2.107817e-01	5.070342e-02	2.243059e+00	1.206840e-01	1.029909e-03	3.689250e+00	3.411956e-01	4.757542e-02	2.421555e+00	4.360001e-01	1.707677e-01	3.210532e+00
27890000	-4.737896e+04	1.438838e+02	5.552908e+00	7.160839e-02	2.812404e-01	3.211811e-02	2.735797e-02	5.500563e-01	3.761885e-02	7.163736e-02	2.668671e-01	2.081605e-02	5.078784e-02	5.486701e-01	4.122161e-02	9.550115e-02	1.505932e-01	7.221311e-02	8.679909e-02	4.622370e-01	1.326565e-01	6.573492e-02	1.400530e-01	1.223472e-01	4.513156e-02	5.061402e-01	1.205932e-01	6.984693e-02	1.705996e-01	3.469477e-02	3.199889e-02	6.659807e-01	2.687912e-02	3.853075e-02	5.885887e-01	2.032056e-01	7.830363e-02	3.299747e-02	5.837377e-02	6.355615e-02	4.212298e-01	2.912589e-01	1.486119e-03	2.062941e-01	1.617480e-02	3.222450e-01	3.124655e-02	8.407902e-02	8.148118e-03	5.238025e-01	3.047882e-02	9.385640e-02	2.567495e-01	9.855755e-03	5.752453e-01	1.766581e-02	4.662730e-02	4.210772e-02	4.125947e-01	2.215602e-01	4.188954e-02	2.729226e-01	8.925240e-03	7.467905e-03	1.112664e-01	1.418992e-02	2.394531e-02	6.213889e-01	2.217416e-01	1.990058e-02	3.385972e-01	4.266684e-02	4.641822e-01	9.599851e-03	1.250533e-01	1.078008e-01	3.929132e-01	1.349125e-01	3.416922e-02	2.800299e-01	5.017434e-02	6.583904e-02	6.399155e-03	1.084072e-01	1.869492e-03	7.669965e-01	5.048855e-02	1.427934e-01	4.067222e-01	1.396674e-02	1.204237e-01	3.059736e-01	1.012034e-02	9.600857e-02	4.275985e-01	1.993575e-01	3.442937e-02	2.086708e-01	3.393525e-02	1.118148e-01	1.616925e-01	2.572449e-01	1.361345e-02	3.490143e-01	1.066201e-01	4.002305e-02	8.191193e-02	2.849999e-02	4.671877e-01	2.097166e-01	1.726608e-01	5.228434e-02	4.323313e-01	1.682680e-01	1.059052e-02	3.137706e-01	2.275527e-02	2.060735e-01	9.945621e-02	1.824524e-01	3.840514e-02	3.867737e-01	8.683900e-02	1.572097e-01	2.511359e-01	6.342650e-02	3.548131e-01	1.016846e-01	7.173007e-02	6.065974e-02	3.591472e-01	2.348198e-01	9.271249e-04	2.672149e-01	7.723120e-02	4.514426e-01	4.180906e-02	1.177605e-01	3.889879e-01	4.552858e-01	4.391983e-02	1.183397e-01	3.824546e-01	2.357591e-01	2.358323e-01	2.728818e-01	2.555268e-01	2.100726e-01	2.699616e-01	3.273332e-01	1.926326e-01	2.660628e-01	2.704880e-01	2.783848e-01	1.850644e-01	3.319408e-01	1.952236e-01	1.880180e-01	2.848176e-01	4.542346e-02	5.553921e-01	2.536153e-01	1.455691e-01	3.689776e-01	9.611759e-02	3.867405e-01	1.481643e-01	3.841406e-01	2.078104e-01	1.515573e-01	2.564917e-01	1.694309e-01	2.675390e-01	3.169447e-01	2.460853e-01	2.849082e-01	1.399096e-01	4.301843e-01	1.449980e-01	2.512240e-01	3.165860e-01	1.441248e-01	2.880652e-01	1.435861e-01	3.330322e-01	1.821657e-01	3.412160e-01	2.482607e-01	3.715823e-01	2.829529e-01	9.720415e-02	2.478234e-01	2.454408e-01	1.933967e-01	3.133391e-01	1.036631e-01	4.533877e-01	2.517639e-01	1.911853e-01	1.966654e-01	2.318874e-01	3.610341e-01	2.104131e-01	3.781176e-01	2.213256e-01	1.876807e-01	2.128761e-01	1.387338e-01	3.213945e-01	2.458823e-01	2.939894e-01	3.049778e-01	1.745662e-01	3.500865e-01	1.703695e-01	3.137178e-01	2.888729e-01	1.542656e-01	2.431438e-01	7.271520e-02	5.791491e-01	2.445269e-01	1.036088e-01	4.688772e-01	4.141908e-01	1.111046e-01	2.800113e-01	1.719080e-01	4.207284e-02	1.479951e+00	1.197740e-01	2.644303e-02	4.595463e+00	4.602117e-03	1.291282e-01	2.987072e+00	3.429654e-01	1.123540e+00	1.572884e+00	5.633835e-02	2.693679e-02	2.411697e+00	1.995129e-01	7.727896e-03	8.807121e-01	1.674714e-01	4.168372e+00	4.539285e+00	1.105733e-01	4.668885e-01	2.251732e-01	2.894241e-01	3.179940e+00	9.583959e-01	1.362682e-01	2.111914e+00	1.341427e-01	5.701176e-02	2.042151e+00	2.013907e-01	1.212708e-03	3.241486e+00	3.390769e-01	5.760113e-02	2.354878e+00	5.928463e-01	2.269490e-01	3.629221e+00
27900000	-4.738394e+04	1.459006e+02	5.540545e+00	9.601968e-02	3.209968e-01	3.652361e-02	1.551796e-02	4.750149e-01	5.592706e-02	6.253177e-02	2.909649e-01	2.057581e-02	6.905253e-02	5.278789e-01	2.899607e-02	8.422662e-02	2.141608e-01	6.703516e-02	8.875251e-02	4.329998e-01	1.128251e-01	6.562545e-02	1.441503e-01	1.223777e-01	4.740236e-02	4.930375e-01	1.274068e-01	9.398600e-02	1.628112e-01	6.955432e-02	5.846582e-02	5.095339e-01	1.056487e-01	6.707065e-02	5.518765e-01	2.100937e-01	9.881560e-02	4.250760e-02	2.963596e-02	3.808488e-02	3.982637e-01	3.390505e-01	7.505138e-04	1.970823e-01	2.676814e-02	2.204879e-01	1.992176e-02	4.202983e-02	1.128150e-02	6.777749e-01	2.850406e-02	7.608008e-02	3.330696e-01	4.388780e-02	4.019026e-01	6.205934e-02	8.300061e-02	5.271412e-02	4.633382e-01	2.096630e-01	3.257666e-02	2.405573e-01	1.150748e-03	5.130727e-02	2.156627e-01	1.311685e-01	8.614131e-03	3.820466e-01	2.112008e-01	2.993985e-02	5.613078e-01	5.229480e-02	2.369733e-01	6.904294e-02	5.044130e-02	1.198808e-01	4.004418e-01	1.947593e-01	2.677429e-02	2.152425e-01	4.290133e-02	1.710732e-02	3.108622e-03	9.716402e-02	4.945292e-03	8.304855e-01	4.718925e-02	3.464570e-01	1.061805e-01	8.631397e-02	8.065207e-02	2.406984e-01	1.396981e-01	9.117476e-02	3.692172e-01	1.896073e-01	3.016356e-02	2.788395e-01	4.099765e-02	1.424458e-01	1.398876e-01	2.338189e-01	1.349111e-02	3.910240e-01	7.933252e-02	2.925396e-02	1.303894e-01	8.394364e-02	5.792203e-01	1.526880e-01	2.450470e-02	7.854414e-02	4.279485e-01	1.828228e-01	6.699390e-03	2.828644e-01	2.112074e-02	1.119921e-01	2.189958e-01	1.502531e-01	6.943675e-02	3.604848e-01	8.883742e-02	6.170304e-02	1.154189e-01	2.252193e-01	3.900819e-01	8.869300e-02	1.188838e-01	5.131431e-02	3.523753e-01	2.022263e-01	1.665264e-04	2.796375e-01	1.142801e-01	4.466230e-01	5.027884e-02	1.222314e-01	3.808668e-01	4.156238e-01	4.317807e-02	1.234695e-01	4.177287e-01	2.426119e-01	2.260156e-01	2.788107e-01	2.525618e-01	2.165402e-01	2.680091e-01	3.187585e-01	1.966922e-01	2.153115e-01	2.837533e-01	3.137901e-01	1.871452e-01	3.675194e-01	2.000108e-01	1.533465e-01	2.791232e-01	4.339097e-02	5.540424e-01	2.412093e-01	1.613573e-01	3.940842e-01	7.858454e-02	3.920451e-01	1.352862e-01	3.280304e-01	1.791293e-01	1.862882e-01	3.065522e-01	1.433084e-01	3.424396e-01	2.240816e-01	2.901703e-01	2.473675e-01	1.660828e-01	4.419595e-01	1.445902e-01	2.201375e-01	3.614709e-01	1.543852e-01	2.640065e-01	1.179741e-01	3.274648e-01	1.815538e-01	3.730072e-01	2.414740e-01	3.603731e-01	3.170108e-01	8.114204e-02	3.108141e-01	3.329083e-01	1.543427e-01	2.019349e-01	1.220313e-01	4.197883e-01	2.863449e-01	1.718355e-01	2.158089e-01	1.930561e-01	4.156605e-01	1.754745e-01	4.380456e-01	1.933311e-01	1.256061e-01	2.430171e-01	1.336091e-01	3.229668e-01	2.499673e-01	2.934568e-01	3.029112e-01	1.886921e-01	2.775767e-01	2.308200e-01	2.973485e-01	2.672086e-01	2.025249e-01	2.329180e-01	6.422389e-02	5.675945e-01	2.705983e-01	9.758339e-02	4.810934e-01	3.652196e-01	1.036590e-01	3.036292e-01	1.310670e-01	5.969700e-02	1.043447e+00	1.188617e-01	7.001648e-02	2.161801e+00	5.344969e-02	6.991049e-01	3.210707e+00	3.255310e-01	1.989805e-01	1.492701e+00	1.588419e-01	2.755705e-01	2.825079e+00	1.470922e-01	2.679955e-02	1.523871e+00	1.598302e-01	3.796032e+00	4.904592e+00	8.860481e-02	5.294284e-01	1.853118e-01	2.205937e-01	2.631456e+00	8.469303e-01	1.229274e-01	1.972640e+00	2.015164e-01	7.085741e-02	2.383830e+00	2.190907e-01	1.643221e-02	3.540194e+00	4.198879e-01	6.747462e-02	2.369999e+00	4.907443e-01	1.712580e-01	3.377296e+00
27910000	-4.739877e+04	1.376818e+02	5.833578e+00	6.358977e-02	2.463403e-01	2.906304e-02	8.961120e-02	5.495404e-01	2.185533e-02	5.993279e-02	2.605858e-01	1.844496e-02	8.494878e-02	5.412804e-01	3.480732e-02	7.941515e-02	2.170323e-01	5.689476e-02	8.206777e-02	4.199773e-01	1.446127e-01	6.206416e-02	1.438152e-01	1.210423e-01	5.156993e-02	4.913128e-01	1.301955e-01	5.946068e-02	1.646193e-01	4.585667e-02	1.467034e-02	6.423758e-01	7.301722e-02	4.637691e-02	5.410501e-01	2.313276e-01	1.422721e-01	2.101419e-02	1.795904e-02	4.879836e-02	4.817152e-01	2.805566e-01	1.861930e-04	1.800368e-01	8.706828e-03	1.035198e-01	3.213659e-02	4.180414e-02	1.377627e-02	7.776820e-01	3.108120e-02	3.206033e-02	2.608948e-01	4.328771e-02	5.706411e-01	7.255155e-02	2.056455e-02	5.173728e-02	3.583157e-01	2.735699e-01	3.034918e-02	2.754722e-01	1.055570e-02	3.315934e-02	1.312939e-01	4.639761e-02	8.021937e-03	3.486708e-01	4.324564e-01	2.398148e-02	3.719836e-01	1.035550e-01	3.551488e-01	2.370633e-02	1.216248e-01	1.143063e-01	4.290331e-01	2.135272e-01	1.475831e-02	2.030859e-01	2.528917e-02	9.413184e-02	1.659743e-02	5.076233e-02	4.816374e-03	7.488537e-01	8.483836e-02	2.466873e-01	2.032677e-01	1.047244e-01	2.330777e-01	1.733627e-01	3.888034e-02	1.066368e-01	4.263731e-01	8.594280e-02	4.241345e-02	2.840295e-01	5.460430e-02	1.199238e-01	1.795765e-01	2.367985e-01	4.751808e-02	3.572046e-01	5.897859e-02	8.669516e-02	8.105059e-02	5.553716e-02	5.010938e-01	2.220287e-01	5.359464e-02	7.730093e-02	4.269212e-01	1.772764e-01	1.902050e-02	2.858825e-01	1.359844e-02	1.898114e-01	1.949059e-01	1.239535e-01	6.768705e-02	3.303565e-01	9.328562e-02	1.885683e-01	1.710576e-01	6.644419e-02	3.993900e-01	8.948506e-02	8.505485e-02	4.522165e-02	3.506141e-01	1.934751e-01	2.564359e-03	2.825344e-01	1.255904e-01	4.396687e-01	4.089507e-02	1.147363e-01	4.046999e-01	4.584273e-01	3.999550e-02	1.115642e-01	3.900130e-01	2.293735e-01	2.564967e-01	2.653153e-01	2.488146e-01	2.226964e-01	2.765419e-01	3.211623e-01	1.795995e-01	1.922966e-01	2.380695e-01	3.555765e-01	2.140573e-01	3.885424e-01	2.068574e-01	1.075685e-01	2.970317e-01	3.744770e-02	5.128810e-01	2.896018e-01	1.600695e-01	3.142988e-01	1.765426e-01	3.332466e-01	1.759120e-01	3.460139e-01	2.322960e-01	2.226124e-01	1.990777e-01	1.626313e-01	2.858325e-01	3.181008e-01	2.334354e-01	3.095220e-01	2.142547e-01	3.513389e-01	1.248845e-01	2.650038e-01	3.117014e-01	1.496893e-01	2.736055e-01	1.196915e-01	3.642083e-01	1.773912e-01	3.387090e-01	1.915718e-01	3.715818e-01	2.786940e-01	1.581524e-01	2.485685e-01	2.771641e-01	1.563724e-01	3.178949e-01	1.368970e-01	4.106292e-01	2.677412e-01	1.847326e-01	2.387680e-01	1.802996e-01	3.647674e-01	2.161650e-01	3.588226e-01	1.881147e-01	1.970243e-01	2.560385e-01	1.287175e-01	3.366219e-01	2.453298e-01	2.893308e-01	2.730771e-01	2.093516e-01	3.320577e-01	1.855136e-01	2.923833e-01	2.516124e-01	2.034395e-01	2.525647e-01	7.193267e-02	5.739327e-01	2.659773e-01	8.815734e-02	4.300443e-01	3.531468e-01	9.248312e-02	2.751814e-01	2.442716e-01	7.530745e-02	1.340615e+00	1.133918e-01	1.327931e-01	2.500774e+00	1.313966e-01	2.253539e-01	2.086314e+00	4.036682e-01	1.341650e+00	2.185829e+00	1.468055e-01	1.482569e-01	2.189709e+00	1.924440e-01	8.968595e-02	1.432821e+00	1.599575e-01	4.719461e+00	4.152869e+00	8.332751e-02	4.961128e-01	2.100793e-01	2.374412e-01	3.367697e+00	9.831042e-01	1.435516e-01	1.732457e+00	2.065647e-01	6.328221e-02	2.244328e+00	1.285046e-01	5.873274e-03	3.031127e+00	2.397724e-01	1.145192e-01	2.229222e+00	3.925456e-01	2.760441e-01	3.753725e+00
27920000	-4.744098e+04	1.475553e+02	5.471016e+00	6.959677e-02	3.466496e-01	3.559736e-02	1.155403e-02	4.690611e-01	6.754117e-02	5.586290e-02	3.099908e-01	2.234454e-02	8.138518e-02	4.865712e-01	4.384534e-02	1.001231e-01	1.949813e-01	7.549018e-02	7.718851e-02	4.016515e-01	1.505654e-01	7.161048e-02	1.484393e-01	1.358669e-01	4.891006e-02	4.964394e-01	9.873383e-02	1.364956e-01	2.466501e-01	3.848412e-02	3.569534e-02	4.427693e-01	9.990551e-02	4.129615e-02	4.934532e-01	1.756980e-01	2.302349e-01	3.139682e-02	2.792085e-02	6.380029e-02	4.972146e-01	2.193499e-01	3.831960e-03	1.809636e-01	3.483961e-02	9.927540e-02	2.398099e-02	1.118321e-01	1.265963e-03	7.265252e-01	3.712036e-02	2.178560e-01	2.424311e-01	1.030048e-01	3.340738e-01	7.166281e-02	3.097148e-02	5.611050e-02	4.634158e-01	2.120647e-01	9.483372e-03	2.417665e-01	1.715918e-02	7.686695e-03	1.512417e-01	9.918833e-02	2.725702e-02	5.288702e-01	1.857560e-01	6.377892e-02	4.817454e-01	1.211247e-01	1.662862e-01	2.026706e-02	1.467978e-01	1.849422e-01	3.174997e-01	1.750280e-01	2.468092e-02	2.618587e-01	3.599046e-02	9.735790e-02	3.492371e-03	5.452624e-02	2.412018e-03	7.626856e-01	7.952592e-02	2.806968e-01	5.219011e-02	3.425840e-01	2.782832e-01	3.852086e-02	7.725044e-03	1.219610e-01	3.199641e-01	1.238008e-01	4.395439e-02	2.944993e-01	9.582042e-02	1.161708e-01	3.135224e-01	1.828896e-01	2.258688e-02	2.450004e-01	1.198300e-01	8.212363e-02	1.623345e-01	1.100939e-01	3.136186e-01	2.459729e-01	8.585656e-02	8.013945e-02	4.278519e-01	1.700544e-01	6.907024e-03	3.063253e-01	8.721957e-03	1.034037e-01	1.372577e-01	8.832531e-02	3.535840e-02	4.753118e-01	1.603430e-01	1.513964e-01	3.347037e-01	1.468690e-01	1.757330e-01	3.732596e-02	1.539719e-01	7.439988e-02	3.345832e-01	2.948087e-01	1.072540e-03	2.217052e-01	7.343051e-02	4.375749e-01	5.348840e-02	1.189790e-01	3.899577e-01	4.633143e-01	4.622419e-02	1.199873e-01	3.704742e-01	2.381656e-01	2.652299e-01	2.486464e-01	2.479580e-01	2.148433e-01	2.695655e-01	3.298843e-01	1.857068e-01	2.255069e-01	2.472524e-01	3.065226e-01	2.207181e-01	3.599671e-01	1.474412e-01	1.989602e-01	2.936314e-01	4.359216e-02	5.325296e-01	2.506765e-01	1.732018e-01	3.278780e-01	2.505469e-01	2.839087e-01	1.376664e-01	3.893365e-01	1.889262e-01	2.235147e-01	1.982227e-01	1.415361e-01	3.090412e-01	2.997331e-01	2.496896e-01	2.837883e-01	1.821206e-01	3.622747e-01	1.718164e-01	2.166636e-01	3.093127e-01	2.513767e-01	2.226470e-01	1.200529e-01	3.405976e-01	1.725333e-01	3.668162e-01	1.822518e-01	3.673338e-01	3.167125e-01	1.337019e-01	3.190977e-01	2.954315e-01	1.503107e-01	2.351601e-01	1.274584e-01	4.275797e-01	2.505208e-01	1.944411e-01	1.912716e-01	2.324318e-01	3.894066e-01	1.868900e-01	3.197780e-01	1.951850e-01	2.390072e-01	2.460298e-01	1.266892e-01	3.042544e-01	2.479229e-01	3.211335e-01	3.009283e-01	2.227904e-01	3.260390e-01	1.502424e-01	1.677358e-01	3.512847e-01	2.022879e-01	2.786916e-01	7.483908e-02	5.565650e-01	2.706473e-01	9.794860e-02	4.478990e-01	4.008254e-01	1.230281e-01	2.759925e-01	8.145234e-02	1.649024e-02	2.094189e+00	1.359820e-01	1.046068e-01	2.765951e+00	1.172312e-01	3.610664e-01	2.297583e+00	3.991587e-01	1.025021e+00	1.928575e+00	8.780005e-02	2.952650e-01	1.749754e+00	1.571846e-01	2.083760e-02	1.162061e+00	1.718842e-01	4.147164e+00	4.376494e+00	1.146867e-01	5.161940e-01	1.712820e-01	2.493137e-01	2.123834e+00	1.380825e+00	1.174795e-01	2.089996e+00	2.640318e-01	9.990331e-02	2.246071e+00	1.716792e-01	1.959966e-02	2.953020e+00	3.613972e-01	1.510218e-01	2.963799e+00	5.687464e-01	2.143758e-01	3.590638e+00
27930000	-4.739631e+04	1.583572e+02	5.123949e+00	6.870458e-02	2.696672e-01	3.565945e-02	4.266310e-02	5.437531e-01	3.955260e-02	4.663073e-02	3.874411e-01	3.294601e-02	4.844123e-02	4.339566e-01	5.058431e-02	1.106683e-01	1.873312e-01	6.862563e-02	6.408548e-02	4.335366e-01	1.357528e-01	7.933792e-02	1.347785e-01	1.037608e-01	4.186073e-02	5.248777e-01	1.153844e-01	4.267015e-02	1.167389e-01	1.932873e-01	2.127543e-02	4.618268e-01	1.642013e-01	3.995233e-02	5.386622e-01	2.238260e-01	1.454891e-01	4.029336e-02	1.177697e-02	5.789514e-02	3.252193e-01	2.921949e-01	3.204964e-03	2.929495e-01	2.853622e-02	9.239915e-02	2.997229e-02	5.550241e-02	2.125599e-02	7.816030e-01	1.926717e-02	1.276977e-01	2.728008e-01	3.955662e-02	2.819256e-01	5.552468e-02	2.224947e-01	4.727773e-02	5.282065e-01	1.540537e-01	2.872486e-02	2.317201e-01	1.001709e-02	8.472470e-03	8.824057e-02	5.056858e-02	5.009566e-03	5.791528e-01	2.685560e-01	1.947559e-02	3.035637e-01	1.072570e-02	5.281802e-01	3.919928e-02	9.885555e-02	1.019174e-01	3.194433e-01	1.980653e-01	2.729981e-02	2.909420e-01	6.233220e-02	1.015299e-01	3.723138e-03	1.676059e-01	8.382913e-03	6.756432e-01	4.311500e-02	5.894646e-02	4.273707e-01	8.579720e-04	2.185240e-01	2.854265e-01	8.874346e-03	9.745396e-02	3.678150e-01	1.992825e-01	3.450603e-02	2.597856e-01	4.115690e-02	1.123701e-01	1.419220e-01	1.800958e-01	1.911934e-02	3.488961e-01	1.975966e-01	2.960209e-02	5.930415e-02	5.797721e-02	5.609371e-01	1.871575e-01	1.050219e-01	3.305437e-02	4.564247e-01	1.875520e-01	1.977393e-02	2.827918e-01	2.040323e-02	1.149693e-01	1.574104e-01	3.622709e-01	4.650162e-02	2.261974e-01	9.265049e-02	9.700616e-02	1.738033e-01	1.966424e-01	3.284959e-01	5.361554e-02	1.504367e-01	8.842659e-02	4.248058e-01	4.700585e-02	5.679306e-03	2.816118e-01	1.524707e-01	4.500064e-01	4.438059e-02	1.188581e-01	3.867548e-01	4.278712e-01	5.463844e-02	1.089480e-01	4.085424e-01	2.458839e-01	2.488452e-01	2.670475e-01	2.382234e-01	2.197038e-01	2.598751e-01	3.360393e-01	1.843818e-01	2.549557e-01	2.837622e-01	3.171322e-01	1.441499e-01	3.664742e-01	1.724244e-01	2.128724e-01	2.482290e-01	4.768831e-02	4.967684e-01	3.018506e-01	1.536927e-01	3.293983e-01	1.869536e-01	3.531802e-01	1.304679e-01	3.402783e-01	1.556322e-01	2.589191e-01	2.451705e-01	1.720693e-01	2.664127e-01	2.738189e-01	2.876990e-01	2.928521e-01	1.284394e-01	4.387817e-01	1.399268e-01	2.656868e-01	3.066521e-01	1.703247e-01	2.573364e-01	1.690564e-01	3.136120e-01	1.758231e-01	3.415085e-01	2.461551e-01	2.724232e-01	3.568423e-01	1.245795e-01	2.536764e-01	3.709133e-01	1.549676e-01	2.204427e-01	1.183304e-01	3.850972e-01	2.913516e-01	2.052208e-01	2.404169e-01	2.143969e-01	3.583126e-01	1.868735e-01	3.705291e-01	1.982335e-01	2.138474e-01	2.173901e-01	1.299856e-01	3.540042e-01	2.153577e-01	3.006525e-01	3.087450e-01	2.100739e-01	3.606856e-01	1.204954e-01	2.684718e-01	3.038908e-01	1.752147e-01	2.524227e-01	7.263427e-02	5.547020e-01	2.687127e-01	1.039510e-01	4.734365e-01	3.983656e-01	4.429547e-02	2.894309e-01	1.965283e-01	2.323492e-02	8.360169e-01	1.358751e-01	1.673949e-02	2.290166e+00	6.038046e-02	1.390633e-01	3.332737e+00	3.108480e-01	2.140097e-01	1.584362e+00	7.547852e-02	2.375372e-01	2.702462e+00	1.191487e-01	2.024161e-02	1.742308e+00	1.722629e-01	4.288375e+00	4.553091e+00	1.027914e-01	5.113924e-01	2.592844e-01	2.863145e-01	2.550755e+00	8.817803e-01	1.486077e-01	2.221780e+00	2.559185e-01	6.038515e-02	2.366634e+00	1.150994e-01	6.038997e-04	3.341344e+00	2.694581e-01	7.262185e-02	2.626549e+00	4.379949e-01	3.352527e-01	3.055387e+00
27940000	-4.740254e+04	1.470869e+02	5.404823e+00	1.050877e-01	3.285551e-01	3.024498e-02	1.118925e-02	4.656762e-01	5.924673e-02	6.876738e-02	3.238602e-01	2.536644e-02	7.902823e-02	4.681959e-01	3.478180e-02	8.818098e-02	1.712280e-01	5.968463e-02	7.904390e-02	4.832552e-01	1.186073e-01	7.195472e-02	1.413927e-01	1.344218e-01	4.374720e-02	4.858699e-01	1.226136e-01	2.549827e-02	2.146101e-01	1.208782e-01	8.117520e-03	5.414583e-01	8.943764e-02	5.057378e-02	5.811771e-01	3.034255e-01	5.654499e-02	6.042269e-03	2.236430e-03	8.508527e-02	3.595581e-01	2.638109e-01	3.149841e-03	2.539247e-01	3.447118e-02	1.716047e-01	1.302254e-02	3.247963e-02	6.751631e-03	7.650595e-01	1.108202e-02	4.580896e-02	3.785695e-01	1.015567e-02	4.253776e-01	4.458156e-02	9.550663e-02	4.712050e-02	5.137873e-01	1.841088e-01	2.232401e-02	2.197736e-01	1.288587e-02	3.757393e-02	1.509143e-01	1.330783e-02	1.022006e-02	6.308532e-01	1.571307e-01	8.066230e-02	3.894778e-01	2.651268e-02	3.451350e-01	4.479721e-02	1.134150e-01	1.384522e-01	3.908961e-01	1.630406e-01	2.191333e-02	2.352879e-01	5.040991e-02	1.154191e-01	1.697196e-02	2.267611e-01	1.838297e-02	6.079719e-01	1.449296e-02	2.058859e-02	2.009603e-01	9.172946e-02	1.521166e-01	1.405733e-01	3.940317e-01	1.555575e-01	4.106510e-01	1.163300e-01	4.043237e-02	2.330671e-01	4.396209e-02	7.306906e-02	1.255038e-01	3.093876e-01	1.346827e-02	3.090975e-01	1.694737e-01	8.767834e-02	7.392314e-02	5.988860e-02	6.126991e-01	1.124967e-01	5.331407e-02	6.124972e-02	3.942529e-01	2.108510e-01	1.410593e-02	3.063420e-01	1.319844e-02	1.497502e-01	2.037932e-01	1.640484e-01	7.735067e-02	3.009377e-01	1.041198e-01	8.272324e-02	2.953146e-01	8.851983e-02	2.516591e-01	1.546238e-01	1.271594e-01	4.263458e-02	2.795069e-01	2.515201e-01	3.137804e-04	2.983905e-01	1.276341e-01	4.243015e-01	4.893677e-02	1.164281e-01	4.103336e-01	4.276697e-01	4.348955e-02	1.162827e-01	4.125580e-01	2.624371e-01	2.261066e-01	2.681370e-01	2.433193e-01	2.066962e-01	2.641934e-01	3.436788e-01	1.854315e-01	2.368661e-01	2.097972e-01	3.694711e-01	1.838656e-01	3.363399e-01	2.466641e-01	1.749793e-01	2.420167e-01	4.691583e-02	5.076446e-01	2.642218e-01	1.812178e-01	3.342105e-01	1.093592e-01	3.803355e-01	1.760947e-01	4.282106e-01	2.190054e-01	1.615630e-01	1.912210e-01	1.580235e-01	3.375268e-01	2.268032e-01	2.776465e-01	2.657099e-01	1.613948e-01	3.949164e-01	1.779789e-01	2.200835e-01	3.551473e-01	1.859764e-01	2.387929e-01	1.093498e-01	3.529280e-01	1.649678e-01	3.727544e-01	2.040653e-01	3.264152e-01	2.678642e-01	2.016553e-01	2.735302e-01	3.393311e-01	2.035589e-01	1.835798e-01	8.947739e-02	4.102721e-01	2.656332e-01	2.346173e-01	2.835956e-01	1.773873e-01	3.642884e-01	1.747287e-01	2.813325e-01	2.228539e-01	1.775464e-01	3.182671e-01	1.395614e-01	3.279240e-01	2.904615e-01	2.420531e-01	2.798597e-01	2.027480e-01	3.068752e-01	2.105171e-01	2.240488e-01	3.695206e-01	2.169681e-01	1.894624e-01	7.655442e-02	6.046180e-01	2.253301e-01	9.349750e-02	4.898879e-01	4.115544e-01	1.316583e-01	2.641534e-01	6.354964e-02	3.370611e-02	1.126773e+00	1.205744e-01	1.143529e-01	2.309854e+00	4.029388e-02	3.577228e-01	2.596377e+00	8.866148e-01	3.242159e+00	1.661764e+00	1.307626e-02	5.505342e-01	2.557036e+00	1.963371e-01	3.668801e-02	1.168601e+00	1.472487e-01	3.896525e+00	4.209392e+00	1.105988e-01	4.889785e-01	1.634797e-01	3.882760e-01	2.127096e+00	1.762716e+00	2.697968e-01	2.268419e+00	2.753080e-01	3.899655e-02	2.398538e+00	1.251741e-01	3.129203e-03	3.132213e+00	3.571562e-01	6.502435e-02	2.722706e+00	6.116579e-01	2.956836e-01	4.069381e+00
27950000	-4.738138e+04	1.399222e+02	5.764560e+00	8.684356e-02	2.371950e-01	2.537729e-02	4.561643e-02	5.626239e-01	4.234375e-02	5.421015e-02	3.970622e-01	2.366175e-02	4.243469e-02	4.255765e-01	5.705476e-02	8.845403e-02	1.561617e-01	6.766950e-02	8.917535e-02	4.613060e-01	1.372334e-01	8.060015e-02	1.438178e-01	1.211467e-01	3.798090e-02	5.147049e-01	1.017496e-01	7.885637e-02	2.827876e-01	7.947902e-02	5.027055e-02	3.898785e-01	1.187280e-01	6.170284e-02	4.396067e-01	2.924158e-01	1.194927e-01	3.573188e-02	5.105012e-02	5.342985e-02	3.315482e-01	1.942048e-01	1.354847e-03	3.433257e-01	7.613655e-02	2.283295e-01	9.988554e-02	3.899425e-02	6.032473e-02	5.115242e-01	6.094176e-02	1.085959e-01	2.132716e-01	7.134656e-02	4.997149e-01	2.599854e-02	8.107248e-02	4.794157e-02	4.775265e-01	1.535250e-01	3.601602e-02	2.731689e-01	1.182203e-02	3.602319e-02	1.670758e-01	1.160920e-01	2.536573e-03	4.741139e-01	2.041584e-01	3.360978e-02	3.485361e-01	1.699331e-01	3.007113e-01	1.656306e-02	1.306466e-01	1.203091e-01	3.314505e-01	1.793603e-01	3.003904e-02	2.795519e-01	5.928920e-02	3.107523e-02	3.498553e-03	5.726685e-02	2.038434e-03	8.945425e-01	1.157847e-02	6.172940e-01	1.264634e-01	3.914047e-02	1.510582e-01	5.921074e-02	6.833157e-03	1.076230e-01	4.982476e-01	1.289975e-01	3.419211e-02	1.955125e-01	3.542729e-02	1.215253e-01	2.080007e-01	2.438646e-01	1.211152e-02	3.439081e-01	7.058974e-02	3.693824e-02	1.487122e-01	8.113551e-02	5.880853e-01	1.374652e-01	7.663455e-03	6.728508e-02	4.028398e-01	2.198638e-01	1.507683e-02	2.819444e-01	1.299014e-02	2.395769e-01	1.565698e-01	1.184965e-01	4.260944e-02	3.281085e-01	1.146389e-01	4.807392e-02	3.131177e-01	1.779963e-01	2.935076e-01	6.407838e-02	1.032261e-01	1.998295e-02	2.273324e-01	2.144865e-01	4.467889e-04	3.701549e-01	1.675964e-01	4.297331e-01	4.195422e-02	1.276146e-01	4.006980e-01	4.089355e-01	4.632210e-02	1.029930e-01	4.417494e-01	2.485769e-01	2.367370e-01	2.740893e-01	2.405969e-01	2.168865e-01	2.749933e-01	3.279718e-01	1.801485e-01	1.888739e-01	2.589332e-01	3.317212e-01	2.204717e-01	3.894913e-01	2.107283e-01	1.971669e-01	2.026135e-01	5.736439e-02	5.512303e-01	2.451779e-01	1.462275e-01	2.987018e-01	1.576971e-01	3.234119e-01	2.201892e-01	4.273189e-01	1.670223e-01	1.735023e-01	2.321566e-01	1.799305e-01	2.914365e-01	2.518485e-01	2.767845e-01	2.879806e-01	1.407152e-01	4.163911e-01	1.549130e-01	2.878238e-01	2.966691e-01	1.924906e-01	2.230166e-01	1.331635e-01	3.417705e-01	1.767993e-01	3.482667e-01	1.594918e-01	4.142945e-01	3.509454e-01	7.526824e-02	2.304708e-01	2.889633e-01	2.768097e-01	2.037561e-01	1.154861e-01	4.068303e-01	2.503676e-01	2.273161e-01	2.162316e-01	1.678590e-01	3.883731e-01	2.275363e-01	3.477396e-01	2.285750e-01	1.694782e-01	2.542071e-01	1.318217e-01	3.165186e-01	2.820173e-01	2.696424e-01	2.860721e-01	1.550522e-01	3.663865e-01	1.924892e-01	2.292207e-01	3.366146e-01	1.858492e-01	2.483155e-01	1.033214e-01	5.593221e-01	2.642346e-01	7.312193e-02	4.353228e-01	3.904991e-01	1.184437e-01	2.965680e-01	2.582654e-01	6.240732e-02	1.554154e+00	1.509046e-01	7.056052e-02	2.629290e+00	6.263338e-02	2.030256e-01	2.493887e+00	8.547495e-02	3.581101e-01	1.074409e+00	4.397479e-02	1.611103e-01	2.894514e+00	1.858339e-01	1.378587e-02	2.164335e+00	1.795268e-01	4.752015e+00	4.318260e+00	1.048884e-01	4.810616e-01	1.705025e-01	1.656358e-01	2.886902e+00	7.039780e-01	1.086822e-01	2.024517e+00	2.599403e-01	8.804478e-02	2.751782e+00	1.810085e-01	8.014035e-03	3.182798e+00	2.919886e-01	7.422931e-02	2.433691e+00	3.684326e-01	1.649445e-01	3.264545e+00
27960000	-4.739504e+04	1.478293e+02	5.456933e+00	4.963608e-02	3.090763e-01	3.941621e-02	6.120993e-02	4.748755e-01	6.578596e-02	6.517259e-02	3.275303e-01	1.910749e-02	6.006140e-02	4.878439e-01	4.028431e-02	1.042541e-01	1.876019e-01	9.041623e-02	9.587303e-02	3.861011e-01	1.357536e-01	7.870739e-02	1.499618e-01	1.335701e-01	4.967399e-02	4.853981e-01	1.026887e-01	2.670299e-02	1.528838e-01	5.572107e-02	2.557776e-02	6.738688e-01	6.524560e-02	2.404835e-02	4.506168e-01	3.417462e-01	1.311639e-01	4.540498e-02	7.019768e-03	4.992486e-02	4.861034e-01	1.976098e-01	3.526192e-03	2.146765e-01	4.815927e-02	4.016336e-02	5.622535e-03	6.289823e-02	4.133494e-04	8.787333e-01	1.216919e-02	4.440999e-02	3.606482e-01	2.968709e-02	4.742461e-01	3.569002e-02	5.531861e-02	3.988808e-02	5.322602e-01	1.665394e-01	4.409457e-02	2.046221e-01	1.259571e-02	1.917398e-05	1.508223e-01	9.998343e-02	1.545978e-02	5.365146e-01	1.972006e-01	3.519244e-02	3.299563e-01	4.505932e-02	3.668364e-01	3.366062e-02	1.892950e-01	1.561027e-01	4.048199e-01	1.780367e-01	2.338453e-02	2.073698e-01	3.028641e-02	1.758056e-02	1.398575e-02	2.286554e-02	6.374603e-04	9.187236e-01	2.620705e-02	5.228340e-02	4.211225e-01	2.825143e-01	1.229003e-01	2.398240e-02	9.719710e-02	8.780263e-02	5.031504e-01	1.714582e-01	3.193824e-02	1.674506e-01	3.819989e-02	7.909025e-02	8.989410e-02	2.366262e-01	1.208588e-02	4.023305e-01	1.799731e-01	4.306258e-02	2.158445e-02	8.585433e-02	5.493975e-01	2.610523e-01	3.904886e-02	1.175485e-01	4.142015e-01	1.449443e-01	5.357017e-03	2.959622e-01	2.198658e-02	1.472364e-01	1.892605e-01	1.285668e-01	4.167261e-02	4.726034e-01	2.066020e-02	8.214353e-02	4.368678e-01	1.162182e-01	2.187205e-01	9.374975e-02	5.230024e-02	4.483276e-02	2.705660e-01	1.577937e-01	2.207679e-03	3.678833e-01	1.567166e-01	4.526881e-01	5.469058e-02	1.219716e-01	3.706497e-01	4.399867e-01	4.543957e-02	1.053127e-01	4.092611e-01	2.605053e-01	2.286648e-01	2.660944e-01	2.447356e-01	2.099388e-01	2.607473e-01	3.355901e-01	1.937239e-01	2.343287e-01	2.398226e-01	3.601151e-01	1.657337e-01	4.009158e-01	1.689544e-01	1.558713e-01	2.742585e-01	3.682600e-02	5.220404e-01	2.758464e-01	1.652872e-01	3.417738e-01	1.394179e-01	4.063719e-01	1.124364e-01	4.316027e-01	1.617499e-01	1.274891e-01	2.791583e-01	1.594470e-01	3.148083e-01	2.351879e-01	2.905568e-01	2.340946e-01	1.607910e-01	4.450352e-01	1.600792e-01	2.563962e-01	3.293315e-01	1.398147e-01	2.744576e-01	9.725286e-02	3.480208e-01	1.786217e-01	3.761047e-01	2.015057e-01	4.369627e-01	2.915226e-01	7.000894e-02	2.846573e-01	3.067078e-01	1.646846e-01	2.439503e-01	1.070166e-01	4.266912e-01	2.470002e-01	2.192920e-01	1.938645e-01	2.230990e-01	4.213890e-01	1.616474e-01	3.895988e-01	2.535633e-01	1.926345e-01	1.642034e-01	1.393369e-01	3.138218e-01	2.643974e-01	2.824440e-01	3.558089e-01	1.751756e-01	2.776176e-01	1.913980e-01	2.869340e-01	3.442642e-01	1.423834e-01	2.264184e-01	8.051160e-02	5.615383e-01	2.421578e-01	1.157924e-01	5.051755e-01	3.857902e-01	1.173981e-01	2.864656e-01	2.555313e-01	7.240039e-02	1.895600e+00	8.727344e-02	1.192867e-01	2.344376e+00	1.044036e-01	1.115784e-02	3.813917e+00	2.319201e-01	2.821230e-01	1.443110e+00	1.342394e-02	1.520375e-01	2.628893e+00	2.188451e-01	7.421995e-02	1.123825e+00	2.061051e-01	3.962977e+00	4.315525e+00	9.457196e-02	4.747684e-01	1.867401e-01	3.670121e-01	2.289432e+00	2.301071e+00	1.631187e-01	2.134659e+00	1.657338e-01	6.346726e-02	2.153628e+00	2.753044e-01	5.480115e-03	2.905928e+00	2.374641e-01	7.324538e-02	2.463997e+00	4.764467e-01	1.823977e-01	4.644218e+00
27970000	-4.741269e+04	1.375333e+02	5.834617e+00	9.055167e-02	2.402736e-01	4.245459e-02	3.413035e-02	5.461700e-01	4.641980e-02	3.392657e-02	3.327148e-01	2.429618e-02	7.032877e-02	4.920666e-01	4.666708e-02	1.053061e-01	1.784715e-01	6.803865e-02	7.731856e-02	4.355289e-01	1.353362e-01	7.162584e-02	1.262426e-01	1.348416e-01	4.872301e-02	5.040405e-01	1.145264e-01	3.942254e-02	1.849909e-01	1.248629e-01	3.875963e-02	4.989942e-01	1.129698e-01	1.550147e-02	3.925445e-01	3.262461e-01	2.216869e-01	1.505147e-02	2.896945e-02	8.281949e-02	4.984640e-01	1.654399e-01	9.331344e-04	2.136601e-01	3.868350e-02	2.021310e-01	5.915921e-02	5.603222e-02	1.276184e-01	4.604967e-01	9.456255e-02	9.464730e-02	2.291228e-01	1.400939e-01	3.244023e-01	5.798940e-02	1.537442e-01	5.507872e-02	4.461870e-01	2.034030e-01	3.254407e-02	2.574757e-01	5.311586e-03	1.486341e-02	1.347639e-01	1.278114e-01	3.968667e-02	3.992585e-01	2.836162e-01	5.237525e-02	2.722711e-01	5.303044e-02	4.822281e-01	1.601514e-03	1.384936e-01	9.683813e-02	4.726341e-01	1.741058e-01	2.859282e-02	1.870724e-01	4.075674e-02	4.989247e-02	2.358344e-03	1.408535e-01	7.308890e-04	7.910980e-01	1.506679e-02	1.234399e-01	4.950082e-02	1.507816e-01	1.288462e-01	1.594558e-02	5.314859e-01	1.012687e-01	5.226493e-01	1.153935e-01	3.690849e-02	1.841902e-01	3.958986e-02	7.870640e-02	1.611339e-01	2.469146e-01	1.296788e-02	3.665369e-01	1.337403e-01	1.359041e-01	4.853768e-02	2.395660e-02	3.613172e-01	1.836431e-01	2.466413e-01	7.890793e-02	3.543613e-01	2.051501e-01	1.400301e-02	3.292293e-01	1.834833e-02	2.357572e-01	2.052134e-01	1.326797e-01	5.891221e-02	2.456070e-01	1.218305e-01	8.536269e-02	1.473032e-01	1.534892e-01	3.252868e-01	8.528328e-02	2.032748e-01	6.131468e-02	2.815660e-01	1.408789e-01	1.434893e-03	3.717105e-01	1.430950e-01	4.630340e-01	3.986061e-02	1.364216e-01	3.606838e-01	4.272668e-01	5.072219e-02	1.173318e-01	4.046792e-01	2.448328e-01	2.278038e-01	2.689635e-01	2.583999e-01	2.169429e-01	2.672495e-01	3.380688e-01	1.777388e-01	2.127747e-01	2.638242e-01	3.343024e-01	1.890987e-01	3.756556e-01	2.037269e-01	1.790919e-01	2.415256e-01	3.472429e-02	5.238719e-01	2.660591e-01	1.753448e-01	2.875626e-01	1.542147e-01	3.313794e-01	2.268434e-01	4.024999e-01	1.812810e-01	1.664760e-01	2.497431e-01	1.748887e-01	3.200133e-01	2.114775e-01	2.936205e-01	2.394343e-01	1.441315e-01	4.715268e-01	1.449075e-01	2.459726e-01	3.710527e-01	1.496042e-01	2.333705e-01	1.058253e-01	3.327477e-01	1.450363e-01	4.163906e-01	2.223990e-01	3.888481e-01	2.828005e-01	1.059524e-01	2.373270e-01	2.906157e-01	1.614397e-01	3.106175e-01	9.815319e-02	4.179622e-01	2.220909e-01	2.617937e-01	2.325833e-01	1.925757e-01	3.982515e-01	1.765895e-01	3.078977e-01	1.961210e-01	2.488872e-01	2.470941e-01	1.287031e-01	3.160455e-01	2.645693e-01	2.906821e-01	2.787189e-01	1.990548e-01	3.274384e-01	1.947878e-01	3.025360e-01	3.248036e-01	1.520052e-01	2.206553e-01	7.454349e-02	5.480748e-01	2.980798e-01	7.930187e-02	4.606017e-01	3.585179e-01	1.060457e-01	2.719053e-01	1.424664e-01	8.743482e-02	2.100816e+00	1.612187e-01	5.720267e-02	3.835965e+00	7.372417e-02	5.035690e-01	2.616396e+00	1.224127e-01	3.136904e-02	1.218235e+00	1.426092e-01	6.647771e-02	2.436601e+00	1.994711e-01	6.557599e-02	1.194713e+00	1.417268e-01	4.172927e+00	4.994838e+00	1.085791e-01	4.248273e-01	1.837274e-01	3.179885e-01	2.628666e+00	6.458476e-01	1.059016e-01	2.396590e+00	2.570379e-01	6.913394e-02	2.547014e+00	1.737501e-01	1.214462e-03	3.341523e+00	3.726774e-01	7.135199e-02	2.497480e+00	4.732542e-01	2.173521e-01	3.125615e+00
27980000	-4.737862e+04	1.425065e+02	5.654808e+00	5.264981e-02	3.251816e-01	3.521555e-02	3.451544e-02	4.860597e-01	6.637790e-02	4.648985e-02	2.653765e-01	2.270289e-02	6.693436e-02	5.615122e-01	3.698412e-02	1.143740e-01	1.978833e-01	6.803219e-02	9.760958e-02	3.967316e-01	1.253694e-01	7.021704e-02	1.442700e-01	1.265457e-01	4.528171e-02	5.065357e-01	1.071498e-01	9.978574e-02	1.547993e-01	9.554459e-02	7.012660e-02	5.041096e-01	7.563420e-02	4.798093e-02	5.191136e-01	2.355222e-01	1.670218e-01	1.990198e-02	1.045952e-02	6.068579e-02	4.552601e-01	2.579555e-01	5.517883e-03	1.912532e-01	2.932754e-02	1.543389e-01	2.983148e-02	1.568641e-01	1.056768e-02	6.327905e-01	1.560735e-02	1.200951e-01	1.056218e-01	2.499702e-02	6.587780e-01	3.100666e-02	5.950146e-02	4.805488e-02	4.612951e-01	1.841795e-01	2.291588e-02	2.724650e-01	1.108969e-02	1.188727e-02	1.560558e-01	2.089111e-02	1.947697e-02	6.096711e-01	1.820177e-01	4.375370e-02	2.048382e-01	7.251854e-02	6.454669e-01	9.427861e-03	2.399472e-02	1.302484e-01	3.851858e-01	2.045257e-01	1.207604e-02	2.283093e-01	3.965478e-02	3.058499e-02	1.820841e-02	5.640144e-02	5.791229e-04	8.790579e-01	1.516813e-02	1.023546e-01	2.464544e-02	4.508638e-01	3.584569e-02	2.623325e-01	1.239580e-01	9.234820e-02	4.716901e-01	1.284515e-01	3.669853e-02	2.125142e-01	5.829752e-02	1.032653e-01	2.319887e-01	2.572723e-01	2.875676e-02	2.556734e-01	1.230435e-01	3.556907e-02	6.932181e-02	5.719094e-02	5.847425e-01	2.118151e-01	4.136050e-02	9.389489e-02	3.954191e-01	1.312342e-01	2.444229e-02	3.294743e-01	2.553514e-02	1.173802e-01	1.841821e-01	2.544443e-01	2.747990e-02	3.135546e-01	1.029589e-01	8.181896e-02	2.070170e-01	1.318758e-01	2.966599e-01	2.031931e-01	7.943519e-02	3.068924e-02	3.768757e-01	2.197795e-01	7.034254e-04	2.561017e-01	1.158506e-01	4.243765e-01	5.206641e-02	1.170815e-01	4.064756e-01	4.616123e-01	3.944783e-02	1.299545e-01	3.689853e-01	2.502439e-01	2.446980e-01	2.577822e-01	2.472760e-01	2.077074e-01	2.688609e-01	3.326475e-01	1.907843e-01	2.882098e-01	1.993301e-01	3.288619e-01	1.835982e-01	3.912900e-01	1.930324e-01	1.288122e-01	2.868654e-01	3.486048e-02	5.205083e-01	2.630302e-01	1.816011e-01	3.274183e-01	1.329753e-01	3.878405e-01	1.517659e-01	3.598365e-01	2.156630e-01	1.880836e-01	2.364169e-01	1.489711e-01	3.278528e-01	2.811946e-01	2.419816e-01	2.777126e-01	1.382099e-01	4.660077e-01	1.180699e-01	1.846032e-01	3.447867e-01	1.597543e-01	3.108558e-01	1.059841e-01	3.417372e-01	1.894495e-01	3.628293e-01	1.670106e-01	3.991511e-01	3.711014e-01	6.273687e-02	2.927561e-01	3.067800e-01	2.069463e-01	1.935176e-01	1.140044e-01	4.299010e-01	2.439414e-01	2.121532e-01	2.577107e-01	2.025589e-01	3.244445e-01	2.152860e-01	4.296347e-01	2.084632e-01	1.783050e-01	1.835970e-01	1.302852e-01	3.166492e-01	2.740626e-01	2.790030e-01	2.516842e-01	2.073366e-01	3.931591e-01	1.478201e-01	2.733892e-01	2.998269e-01	2.007659e-01	2.260180e-01	6.820906e-02	6.200113e-01	2.196254e-01	9.215422e-02	5.005953e-01	3.729643e-01	3.858810e-02	2.614364e-01	1.341581e-01	2.274999e-02	1.368127e+00	1.604180e-01	2.910954e-02	2.480351e+00	8.138970e-02	3.398073e-01	3.028532e+00	6.989952e-03	4.540544e-01	1.518531e+00	2.522574e-02	1.476980e-01	3.861768e+00	2.131063e-01	7.246355e-02	9.379644e-01	1.545559e-01	3.770856e+00	4.790600e+00	9.453470e-02	4.881375e-01	1.684382e-01	2.729182e-01	2.035623e+00	8.005014e-01	1.701339e-01	1.950759e+00	2.436209e-01	1.142441e-01	2.469810e+00	1.352126e-01	3.357546e-03	2.992967e+00	3.734799e-01	4.539045e-02	2.292294e+00	4.651851e-01	1.705800e-01	4.956562e+00
27990000	-4.740127e+04	1.385074e+02	5.883505e+00	6.564021e-02	3.161145e-01	3.082443e-02	3.903087e-02	4.915887e-01	5.680133e-02	4.351240e-02	3.297891e-01	1.687672e-02	1.116591e-01	4.490349e-01	4.912776e-02	1.041512e-01	1.789164e-01	5.646683e-02	9.242100e-02	4.586655e-01	1.093790e-01	6.755198e-02	1.632204e-01	1.403051e-01	4.193995e-02	4.784639e-01	1.085187e-01	6.638734e-02	2.072592e-01	1.549347e-02	3.986937e-02	6.063449e-01	6.464567e-02	5.348866e-02	4.518911e-01	1.932794e-01	1.126742e-01	2.640713e-02	1.622595e-01	9.770735e-02	3.726471e-01	1.948664e-01	7.820992e-03	2.768989e-01	5.005926e-02	1.198449e-01	2.356666e-02	5.926300e-02	1.016710e-02	7.557230e-01	3.143536e-02	1.231859e-01	4.643161e-01	3.188901e-02	2.531529e-01	6.022510e-02	6.723110e-02	5.842127e-02	4.049290e-01	2.097359e-01	2.073051e-02	2.864896e-01	1.969373e-02	3.729624e-02	9.434471e-02	3.422842e-02	2.116358e-02	4.532995e-01	3.596675e-01	1.531221e-01	1.766197e-01	4.685779e-02	2.709928e-01	1.010432e-01	2.513644e-01	1.430041e-01	3.356977e-01	1.906596e-01	5.437626e-03	2.822653e-01	4.293576e-02	4.906671e-02	3.288514e-04	1.285139e-01	3.806321e-03	7.570400e-01	6.124422e-02	8.191283e-02	7.035360e-03	4.483133e-02	9.198666e-02	6.932526e-01	8.098119e-02	1.153273e-01	5.074349e-01	1.107535e-01	2.578072e-02	2.094090e-01	3.129456e-02	1.116046e-01	1.410028e-01	2.176361e-01	1.499059e-02	3.959783e-01	1.187876e-01	2.039392e-02	1.369280e-01	6.849022e-02	6.560842e-01	1.077893e-01	1.031439e-02	5.357923e-02	4.120685e-01	1.690266e-01	1.709340e-02	3.312326e-01	1.699963e-02	1.507254e-01	1.032199e-01	2.048403e-01	1.727475e-02	4.643325e-01	5.960709e-02	1.908387e-01	3.264312e-01	1.318329e-01	2.344367e-01	3.992842e-02	7.653215e-02	7.008618e-02	3.711167e-01	1.225524e-01	1.196753e-03	3.079786e-01	1.270693e-01	4.149150e-01	4.877614e-02	1.126369e-01	4.236720e-01	4.428961e-01	4.413318e-02	1.160275e-01	3.969432e-01	2.563397e-01	2.369121e-01	2.709768e-01	2.357714e-01	2.056947e-01	2.706694e-01	3.326901e-01	1.909458e-01	2.196555e-01	2.479569e-01	3.311618e-01	2.012258e-01	3.939942e-01	1.763096e-01	1.500030e-01	2.796932e-01	4.912892e-02	5.011622e-01	2.765759e-01	1.731329e-01	3.512925e-01	1.627606e-01	3.858401e-01	1.001068e-01	3.359946e-01	2.513252e-01	2.042130e-01	2.084672e-01	1.693383e-01	3.142879e-01	2.486626e-01	2.677112e-01	3.750588e-01	1.446402e-01	3.533356e-01	1.269654e-01	2.939223e-01	2.409410e-01	1.746633e-01	2.904734e-01	1.167923e-01	3.237063e-01	1.879533e-01	3.715480e-01	2.031293e-01	3.736567e-01	3.138812e-01	1.093328e-01	2.178217e-01	3.147014e-01	1.512354e-01	3.162415e-01	1.058222e-01	4.157560e-01	2.830951e-01	1.953266e-01	2.785700e-01	1.969237e-01	3.416498e-01	1.828565e-01	3.633757e-01	1.853825e-01	2.257551e-01	2.254868e-01	1.401068e-01	2.867959e-01	2.810542e-01	2.920432e-01	2.775984e-01	1.920338e-01	4.066956e-01	1.236722e-01	2.307871e-01	3.119604e-01	2.155697e-01	2.416828e-01	7.820116e-02	5.248964e-01	2.989450e-01	9.795739e-02	4.810004e-01	3.711613e-01	7.455081e-02	2.603698e-01	9.672136e-02	1.714618e-02	1.530019e+00	1.095240e-01	1.478829e-01	1.678324e+00	1.163595e-01	8.219413e-03	2.061767e+00	3.414991e-02	6.803463e-01	2.035932e+00	6.484782e-02	3.777987e-01	2.312052e+00	1.384046e-01	7.883112e-02	1.330609e+00	1.572314e-01	4.040876e+00	4.446965e+00	8.855965e-02	4.743816e-01	1.694535e-01	2.440595e-01	2.513046e+00	1.817721e+00	1.414776e-01	2.097375e+00	2.861316e-01	4.866201e-02	2.463683e+00	1.081586e-01	3.808648e-03	3.336819e+00	3.129441e-01	1.092243e-01	2.596549e+00	6.736392e-01	2.023925e-01	3.581727e+00
28000000	-4.741752e+04	1.427459e+02	5.702903e+00	8.381370e-02	3.108302e-01	3.244311e-02	1.636885e-02	5.142737e-01	4.227044e-02	4.197723e-02	3.249409e-01	3.019629e-02	7.285844e-02	4.679774e-01	6.204979e-02	1.320085e-01	1.638165e-01	8.119048e-02	7.436033e-02	4.410835e-01	1.075407e-01	7.566143e-02	1.648058e-01	1.124739e-01	4.011111e-02	4.774623e-01	1.294854e-01	8.684579e-02	2.402814e-01	7.731022e-02	2.871790e-02	4.626272e-01	1.042175e-01	3.411152e-02	6.551979e-01	1.483686e-01	1.093480e-01	4.262423e-02	1.034982e-02	8.914787e-02	4.510548e-01	1.377675e-01	3.595706e-03	2.787872e-01	3.964693e-02	2.673634e-01	5.245341e-02	3.056858e-02	9.573235e-03	6.185840e-01	2.145733e-02	6.041944e-02	4.593942e-01	3.300628e-02	3.956072e-01	3.793631e-02	1.363657e-02	4.315142e-02	5.247200e-01	1.777320e-01	4.784325e-02	1.841565e-01	2.239675e-02	2.385462e-02	1.025278e-01	4.807485e-02	3.673076e-03	6.410229e-01	1.808468e-01	5.082839e-02	3.642991e-01	1.256372e-01	3.797674e-01	1.405818e-02	6.540972e-02	1.237983e-01	4.077112e-01	1.834456e-01	2.211889e-02	2.338373e-01	2.908877e-02	2.278825e-02	2.131775e-02	5.746874e-02	7.123882e-04	8.568365e-01	4.087633e-02	1.146964e-02	2.190879e-01	2.316811e-02	3.210098e-01	4.047820e-01	2.048257e-02	1.096398e-01	4.542359e-01	9.956390e-02	4.430873e-02	2.159215e-01	7.633026e-02	1.707497e-01	1.133457e-01	1.810362e-01	2.732595e-02	3.047666e-01	2.027758e-01	2.136529e-02	1.265136e-01	5.399461e-02	5.050194e-01	2.269021e-01	6.620489e-02	8.950011e-02	4.990568e-01	1.465433e-01	4.051997e-03	2.402095e-01	2.063836e-02	9.371188e-02	8.075433e-02	1.720460e-01	2.380218e-02	5.284287e-01	1.012569e-01	1.378203e-01	2.205588e-01	9.844881e-02	3.933376e-01	1.093213e-01	4.051327e-02	4.574094e-02	3.781739e-01	1.784809e-01	8.259792e-04	2.669617e-01	1.298166e-01	4.225914e-01	4.440201e-02	1.211477e-01	4.118588e-01	4.724823e-01	5.038309e-02	1.064778e-01	3.706568e-01	2.302834e-01	2.580504e-01	2.806590e-01	2.310072e-01	2.124930e-01	2.946953e-01	3.107872e-01	1.820244e-01	2.322143e-01	2.387432e-01	3.719090e-01	1.571335e-01	3.771041e-01	1.411151e-01	1.307400e-01	3.510408e-01	5.342302e-02	5.031845e-01	2.665793e-01	1.768132e-01	3.404662e-01	1.071383e-01	3.694243e-01	1.829711e-01	3.603942e-01	1.510938e-01	1.449093e-01	3.436027e-01	1.344109e-01	3.958885e-01	1.671640e-01	3.025366e-01	2.761019e-01	1.552984e-01	4.188594e-01	1.497403e-01	2.691895e-01	2.511979e-01	1.800528e-01	2.995599e-01	1.141101e-01	3.767648e-01	1.592451e-01	3.498800e-01	2.815091e-01	3.574201e-01	3.043209e-01	5.674992e-02	3.061795e-01	2.080062e-01	1.185420e-01	3.672724e-01	1.065194e-01	4.920867e-01	2.107894e-01	1.906045e-01	2.108464e-01	2.320076e-01	3.598276e-01	1.973185e-01	3.756503e-01	2.191169e-01	1.870721e-01	2.181607e-01	1.323899e-01	3.294836e-01	2.342401e-01	3.038864e-01	3.226547e-01	2.499011e-01	3.240899e-01	1.033544e-01	3.389994e-01	2.330164e-01	1.859279e-01	2.420563e-01	7.377746e-02	5.952055e-01	2.508828e-01	8.013416e-02	4.375945e-01	3.772543e-01	5.898948e-02	2.625591e-01	2.852566e-01	4.406999e-02	1.352478e+00	1.614264e-01	2.802046e-01	1.678790e+00	1.077586e-01	3.275901e-01	2.319627e+00	4.521017e-02	8.067878e-01	1.382808e+00	4.025443e-02	3.201068e-01	2.856580e+00	1.900316e-01	5.321418e-02	1.135982e+00	1.390419e-01	4.065266e+00	4.232626e+00	8.709932e-02	5.095139e-01	1.767838e-01	1.879392e-01	2.971056e+00	9.816188e-01	1.789952e-01	2.444551e+00	2.215733e-01	8.333404e-02	2.355455e+00	1.359033e-01	4.961515e-03	2.982733e+00	3.056657e-01	7.290962e-02	2.476831e+00	5.512442e-01	2.244539e-01	4.003651e+00
28010000	-4.740262e+04	1.544170e+02	5.251053e+00	4.312990e-02	3.047107e-01	3.650040e-02	4.789449e-02	4.992776e-01	6.848683e-02	9.400308e-02	2.604326e-01	2.238529e-02	7.067148e-02	5.138625e-01	3.864500e-02	8.145375e-02	1.923072e-01	7.728830e-02	7.920437e-02	4.344063e-01	1.353401e-01	7.783987e-02	1.775192e-01	1.326659e-01	4.319276e-02	4.506925e-01	1.180897e-01	2.085507e-02	1.164977e-01	6.935575e-02	5.436513e-02	6.901523e-01	4.877406e-02	4.108095e-02	5.934610e-01	1.609028e-01	1.487037e-01	4.808060e-02	7.771036e-03	7.057024e-02	3.617819e-01	1.622330e-01	2.091583e-04	3.449295e-01	6.027619e-02	1.524017e-01	7.322529e-02	3.438106e-02	7.350287e-03	6.922440e-01	4.039768e-02	1.044020e-01	4.065939e-01	1.505816e-02	3.504825e-01	8.787059e-02	3.559288e-02	4.627672e-02	4.615563e-01	1.879183e-01	3.065400e-02	2.542291e-01	1.936554e-02	1.661646e-02	7.961601e-02	1.457502e-02	1.295871e-02	6.265900e-01	2.496438e-01	1.095944e-01	4.162810e-01	1.632934e-02	3.608406e-01	5.601213e-02	4.094248e-02	1.376084e-01	4.248707e-01	1.474761e-01	1.360659e-02	2.197653e-01	5.667282e-02	3.706877e-02	2.537769e-04	1.197811e-01	2.222444e-03	6.242846e-01	2.163893e-01	2.690204e-02	6.410712e-02	2.559740e-02	4.577109e-01	1.804995e-01	2.451831e-01	1.597287e-01	4.755961e-01	1.036174e-01	3.157423e-02	1.888785e-01	4.060501e-02	1.067754e-01	9.500310e-02	4.174452e-01	9.223263e-03	2.736343e-01	9.791881e-02	4.487960e-02	1.271852e-01	1.264611e-01	3.826862e-01	1.605708e-01	1.582172e-01	7.516988e-02	4.843579e-01	1.627753e-01	1.088822e-02	2.552796e-01	1.152914e-02	1.536000e-01	1.755785e-01	1.810366e-01	2.502774e-02	3.634339e-01	1.013232e-01	9.487597e-02	2.197746e-01	1.141917e-01	3.997025e-01	8.584453e-02	8.561074e-02	5.986040e-02	3.308814e-01	1.791187e-01	2.316738e-04	3.055783e-01	1.243295e-01	4.444817e-01	4.841005e-02	1.126258e-01	3.944824e-01	4.314121e-01	4.089271e-02	1.232598e-01	4.044355e-01	2.335384e-01	2.472610e-01	2.829290e-01	2.362716e-01	1.937858e-01	2.888674e-01	3.098633e-01	2.074834e-01	2.844626e-01	2.312643e-01	3.091196e-01	1.751534e-01	3.749396e-01	2.285625e-01	1.435025e-01	2.529954e-01	5.080055e-02	5.000288e-01	2.819662e-01	1.672045e-01	2.841475e-01	2.079226e-01	3.384674e-01	1.694626e-01	4.277238e-01	1.271443e-01	2.022986e-01	2.428334e-01	1.658579e-01	2.960138e-01	2.826757e-01	2.554526e-01	2.504686e-01	1.811578e-01	4.518508e-01	1.165228e-01	3.177968e-01	2.597283e-01	1.529702e-01	2.695047e-01	1.268817e-01	3.216868e-01	1.506920e-01	4.007396e-01	3.306614e-01	3.662380e-01	2.039260e-01	9.917458e-02	2.332398e-01	2.548188e-01	2.444126e-01	2.675289e-01	9.774527e-02	4.510981e-01	2.249577e-01	2.261989e-01	2.382204e-01	2.458945e-01	3.425394e-01	1.733457e-01	3.390876e-01	2.244199e-01	1.966204e-01	2.398721e-01	1.137965e-01	3.608147e-01	2.274561e-01	2.979327e-01	2.723243e-01	2.207256e-01	3.359572e-01	1.709929e-01	2.740728e-01	3.151447e-01	2.025658e-01	2.082168e-01	8.278545e-02	5.712352e-01	2.533800e-01	9.259933e-02	4.965342e-01	3.731921e-01	9.614455e-04	2.701955e-01	5.224758e-02	7.050457e-02	1.083004e+00	1.411266e-01	1.361717e-02	1.912326e+00	1.365897e-01	3.882707e-01	2.684163e+00	1.465399e-01	8.888721e-01	1.631359e+00	7.248282e-03	1.973285e-01	2.924730e+00	1.663874e-01	2.073135e-02	1.839750e+00	1.528058e-01	3.863417e+00	4.175771e+00	9.440497e-02	5.277164e-01	1.771178e-01	2.255113e-01	2.563001e+00	9.419828e-01	1.068492e-01	2.626603e+00	1.547233e-01	4.684617e-02	2.545331e+00	1.393568e-01	4.270919e-04	3.404254e+00	3.086389e-01	8.430089e-02	2.730131e+00	4.664891e-01	2.107460e-01	4.072157e+00
28020000	-4.741492e+04	1.502081e+02	5.428168e+00	8.487708e-02	2.923049e-01	3.373693e-02	4.969388e-02	4.828649e-01	5.652235e-02	5.105915e-02	2.414332e-01	2.393852e-02	1.206537e-01	5.280883e-01	3.482715e-02	1.245501e-01	1.812470e-01	6.944587e-02	6.777028e-02	4.093198e-01	1.476669e-01	7.436997e-02	1.500001e-01	1.329868e-01	4.111719e-02	4.830110e-01	1.185150e-01	8.131443e-02	1.564006e-01	3.117614e-02	4.870045e-02	6.131183e-01	6.929006e-02	1.268388e-02	4.706414e-01	3.713625e-01	1.306600e-01	1.100923e-02	3.643090e-03	7.716095e-02	2.933267e-01	1.520218e-01	3.128404e-03	3.965400e-01	7.782212e-02	3.574982e-01	5.606725e-02	7.285283e-02	6.827310e-03	4.723858e-01	3.436860e-02	5.793160e-02	3.720395e-01	2.195570e-02	3.038525e-01	1.401595e-01	1.040612e-01	5.370594e-02	4.832562e-01	2.520614e-01	1.563751e-02	1.865080e-01	8.830979e-03	1.410101e-02	1.072825e-01	9.458668e-02	4.290921e-03	4.994254e-01	2.803134e-01	7.252024e-02	2.232639e-01	1.027917e-01	4.189048e-01	1.306540e-01	5.186536e-02	1.257967e-01	4.373610e-01	1.790462e-01	2.938886e-02	1.913144e-01	3.709279e-02	6.073131e-02	6.131012e-04	2.429281e-02	1.194262e-04	8.359992e-01	7.824420e-02	1.938255e-01	3.338261e-02	5.460717e-03	6.255205e-01	1.569993e-02	1.261108e-01	1.298156e-01	4.428372e-01	1.617392e-01	4.855920e-02	1.857478e-01	3.130099e-02	4.935625e-02	1.195394e-01	3.352049e-01	3.652791e-02	3.638689e-01	9.550270e-02	1.356141e-02	7.207186e-02	7.709065e-02	5.823910e-01	2.060768e-01	4.880832e-02	1.013790e-01	4.611946e-01	1.605410e-01	6.145491e-03	2.565873e-01	1.415252e-02	1.822065e-01	1.527303e-01	1.926804e-01	1.654797e-02	3.411720e-01	1.146629e-01	1.237799e-01	2.487351e-01	1.706507e-01	3.975552e-01	3.015596e-02	2.912308e-02	3.618655e-02	4.138897e-01	1.703459e-01	1.938378e-04	2.519812e-01	1.274027e-01	4.459862e-01	4.371543e-02	1.175076e-01	3.927908e-01	4.493156e-01	4.505418e-02	1.223533e-01	3.832769e-01	2.429664e-01	2.479147e-01	2.542992e-01	2.548198e-01	2.035009e-01	2.928236e-01	3.180572e-01	1.856183e-01	2.595557e-01	1.897901e-01	3.087151e-01	2.419391e-01	3.720770e-01	2.100094e-01	1.686570e-01	2.492566e-01	7.215304e-02	4.813627e-01	2.981351e-01	1.483491e-01	2.957635e-01	1.054018e-01	4.131715e-01	1.856632e-01	5.306940e-01	1.303538e-01	1.366928e-01	2.022594e-01	1.467416e-01	3.216368e-01	2.633693e-01	2.682523e-01	3.290944e-01	1.440330e-01	4.040896e-01	1.227830e-01	2.359826e-01	3.695262e-01	1.478704e-01	2.466208e-01	1.126393e-01	3.349649e-01	1.829961e-01	3.693998e-01	2.182083e-01	3.378538e-01	3.607707e-01	8.316725e-02	3.502515e-01	3.012484e-01	1.482717e-01	2.002284e-01	1.026155e-01	4.173928e-01	2.518524e-01	2.281394e-01	2.603587e-01	1.949232e-01	3.676137e-01	1.771045e-01	4.526010e-01	1.367683e-01	1.689366e-01	2.416941e-01	1.106783e-01	3.528605e-01	2.278154e-01	3.086458e-01	3.202554e-01	2.013017e-01	3.263410e-01	1.521018e-01	2.810480e-01	2.785699e-01	2.002220e-01	2.401601e-01	6.675902e-02	5.925282e-01	2.420435e-01	9.866924e-02	4.436959e-01	4.041195e-01	6.720720e-02	2.819045e-01	2.849688e-02	3.617886e-02	1.108417e+00	2.046727e-01	6.466122e-03	2.750546e+00	1.296166e-02	1.561784e-01	2.483294e+00	4.802444e-02	9.465103e-01	1.419399e+00	4.655421e-02	8.418739e-02	2.399055e+00	2.144486e-01	8.020719e-02	1.372059e+00	1.278321e-01	3.832186e+00	4.261650e+00	9.834123e-02	5.371345e-01	1.659458e-01	3.615746e-01	2.537670e+00	5.379836e-01	1.615286e-01	1.987058e+00	1.838828e-01	7.595045e-02	2.459108e+00	9.083449e-02	3.900192e-04	3.338280e+00	2.741390e-01	6.872504e-02	2.773758e+00	6.863735e-01	2.368965e-01	4.148039e+00
28030000	-4.740897e+04	1.460103e+02	5.480050e+00	6.469016e-02	3.580823e-01	4.676989e-02	2.717296e-02	4.489076e-01	5.437712e-02	4.824512e-02	3.110684e-01	2.337527e-02	5.056969e-02	5.118575e-01	5.488406e-02	9.263054e-02	1.860065e-01	5.063816e-02	9.528040e-02	4.539132e-01	1.215312e-01	6.991214e-02	1.470757e-01	1.490662e-01	4.653163e-02	4.680510e-01	1.193633e-01	3.623527e-02	1.518388e-01	4.938372e-02	3.089786e-02	5.890683e-01	1.425761e-01	6.613056e-02	5.265677e-01	2.031567e-01	5.828378e-02	1.370265e-01	8.834739e-03	9.470150e-02	4.978957e-01	1.467656e-01	2.247135e-03	2.094190e-01	4.897106e-02	7.402833e-02	1.246498e-02	1.301400e-01	6.408625e-03	7.552746e-01	2.168350e-02	6.082650e-02	1.922466e-01	2.540274e-02	5.843930e-01	1.382695e-02	1.233042e-01	5.160184e-02	4.268214e-01	2.211311e-01	2.789300e-02	2.638553e-01	8.697309e-03	6.695438e-03	9.241869e-02	3.061433e-02	3.045888e-02	6.815088e-01	1.583038e-01	2.434043e-02	3.458656e-01	8.243143e-02	3.994223e-01	3.000361e-02	1.179366e-01	1.345407e-01	3.545592e-01	2.261506e-01	1.099542e-02	2.320735e-01	4.168048e-02	1.000400e-01	1.938174e-02	2.106079e-01	1.018221e-04	6.377983e-01	3.207018e-02	7.313006e-03	2.982314e-01	2.254133e-01	8.948234e-02	2.731282e-01	1.064317e-01	1.471678e-01	3.911137e-01	1.373006e-01	5.374116e-02	2.233352e-01	4.734163e-02	4.443301e-02	9.565638e-02	3.468279e-01	1.696900e-02	3.632594e-01	1.328543e-01	3.524761e-02	8.869118e-02	1.811587e-02	4.430285e-01	3.329960e-01	8.192083e-02	7.112297e-02	3.977747e-01	1.730907e-01	1.205603e-02	3.152918e-01	3.066389e-02	7.194722e-02	1.252409e-01	1.571371e-01	4.617526e-02	4.372942e-01	1.622054e-01	1.470082e-01	1.137270e-01	9.884917e-02	4.550029e-01	8.729296e-02	9.811981e-02	3.926624e-02	3.285758e-01	1.704622e-01	1.359473e-03	3.426755e-01	1.176608e-01	3.992807e-01	5.408073e-02	1.124862e-01	4.341524e-01	4.144624e-01	4.458071e-02	1.145135e-01	4.264434e-01	2.340714e-01	2.392166e-01	2.807291e-01	2.459829e-01	2.142268e-01	2.689102e-01	3.439043e-01	1.729587e-01	2.415510e-01	2.772060e-01	2.966710e-01	1.845721e-01	3.836034e-01	2.032535e-01	1.762434e-01	2.368997e-01	4.667168e-02	5.160995e-01	2.519937e-01	1.852351e-01	3.485376e-01	1.390268e-01	3.840296e-01	1.284061e-01	3.863334e-01	1.610332e-01	1.702748e-01	2.823586e-01	1.729769e-01	2.872539e-01	2.577525e-01	2.820167e-01	2.543207e-01	1.448994e-01	4.693793e-01	1.314006e-01	3.408410e-01	3.149743e-01	1.259137e-01	2.182710e-01	1.143231e-01	3.421215e-01	1.981634e-01	3.453919e-01	2.159099e-01	3.887846e-01	2.573389e-01	1.379666e-01	2.486896e-01	2.926256e-01	2.058436e-01	2.528412e-01	1.112053e-01	3.953934e-01	2.612983e-01	2.321030e-01	2.405334e-01	1.783828e-01	3.668159e-01	2.142679e-01	3.224849e-01	2.147661e-01	1.696546e-01	2.930944e-01	1.371965e-01	3.189957e-01	2.690029e-01	2.748049e-01	2.797238e-01	2.046780e-01	3.847281e-01	1.308702e-01	2.841813e-01	3.009708e-01	2.067177e-01	2.081302e-01	8.233327e-02	5.929585e-01	2.483967e-01	7.631155e-02	5.090550e-01	4.001196e-01	1.304107e-01	3.094482e-01	9.713899e-02	2.669160e-02	1.236595e+00	1.293274e-01	1.356806e-01	4.144278e+00	9.240375e-02	5.031176e-01	2.799072e+00	2.704982e-01	6.696148e-02	1.377902e+00	8.595892e-02	3.811263e-01	2.877572e+00	1.560063e-01	8.075663e-02	1.531215e+00	1.778972e-01	3.712881e+00	4.364900e+00	1.130274e-01	5.168197e-01	1.911519e-01	2.699760e-01	2.598646e+00	1.277629e+00	1.564151e-01	2.300642e+00	2.995994e-01	4.765299e-02	2.681570e+00	2.653191e-01	4.404761e-03	2.863504e+00	3.402784e-01	7.258733e-02	2.346087e+00	4.468914e-01	3.290435e-01	3.926060e+00
28040000	-4.737464e+04	1.443284e+02	5.530196e+00	7.129612e-02	2.991223e-01	3.552551e-02	7.054809e-02	4.732437e-01	5.026433e-02	5.826984e-02	3.379258e-01	3.024178e-02	3.222939e-02	5.009186e-01	4.041469e-02	1.096152e-01	1.801071e-01	6.019276e-02	7.549865e-02	4.286453e-01	1.459410e-01	6.331841e-02	1.527116e-01	1.104575e-01	4.828400e-02	5.166614e-01	1.085670e-01	4.692086e-02	2.177950e-01	8.122677e-02	2.900616e-02	5.710505e-01	5.400072e-02	2.700160e-02	4.812724e-01	3.137756e-01	6.925303e-02	1.517607e-02	9.352135e-02	7.678211e-02	4.165899e-01	1.867421e-01	1.323318e-04	2.635069e-01	5.624668e-02	8.534148e-02	1.509173e-02	5.370464e-02	1.866133e-03	8.164196e-01	2.757643e-02	1.282844e-01	2.473368e-01	4.145183e-02	3.638517e-01	4.013739e-02	1.789378e-01	6.896142e-02	4.780945e-01	1.781694e-01	2.053996e-02	2.446205e-01	9.614093e-03	5.486565e-02	8.391294e-02	3.284359e-02	2.093180e-02	5.046846e-01	3.027614e-01	2.092024e-03	2.810523e-01	5.545684e-02	4.417326e-01	4.199946e-02	1.776667e-01	1.003354e-01	3.661755e-01	1.971440e-01	1.480049e-02	2.443368e-01	7.720777e-02	8.957302e-02	2.980564e-03	1.858601e-01	3.840770e-05	7.109760e-01	1.057194e-02	8.191802e-02	2.164706e-02	9.853416e-02	7.930557e-01	2.256875e-03	2.588156e-03	1.452918e-01	4.901844e-01	9.486144e-02	2.906346e-02	1.946317e-01	4.596722e-02	1.291787e-01	1.744195e-01	2.547070e-01	7.712808e-03	3.160987e-01	1.178833e-01	7.755712e-02	8.313430e-02	6.726065e-02	4.721391e-01	2.504279e-01	4.948094e-02	1.098815e-01	4.145600e-01	1.486948e-01	1.313049e-02	3.004732e-01	1.325999e-02	2.024901e-01	1.036882e-01	1.228904e-01	4.971606e-02	3.660029e-01	1.552123e-01	8.891947e-02	3.762624e-01	1.339831e-01	2.655155e-01	9.849723e-02	3.682236e-02	3.900140e-02	2.411327e-01	2.480925e-01	5.111485e-04	3.643429e-01	1.069194e-01	4.259913e-01	4.535551e-02	1.183902e-01	4.102629e-01	4.344553e-01	4.780105e-02	1.164188e-01	4.013249e-01	2.360272e-01	2.473167e-01	2.620482e-01	2.546079e-01	2.059441e-01	2.789142e-01	3.347740e-01	1.803677e-01	2.204346e-01	2.335302e-01	3.252600e-01	2.207752e-01	4.067293e-01	2.174867e-01	1.420892e-01	2.336948e-01	4.929570e-02	5.153501e-01	2.771831e-01	1.581711e-01	3.918571e-01	1.534450e-01	3.204331e-01	1.342647e-01	3.944965e-01	1.712620e-01	1.775065e-01	2.567349e-01	1.590236e-01	3.033239e-01	3.025206e-01	2.351320e-01	2.631963e-01	1.849660e-01	3.820784e-01	1.697594e-01	2.365428e-01	3.092645e-01	1.310913e-01	3.231014e-01	1.605506e-01	3.310804e-01	1.694271e-01	3.389418e-01	1.524239e-01	4.047569e-01	3.292124e-01	1.136068e-01	2.407527e-01	2.844801e-01	2.141248e-01	2.606424e-01	9.662036e-02	4.745964e-01	2.241283e-01	2.046549e-01	2.393125e-01	2.385306e-01	3.382508e-01	1.839060e-01	3.588099e-01	2.417640e-01	1.580785e-01	2.413476e-01	1.311107e-01	2.832916e-01	2.821026e-01	3.034950e-01	3.391449e-01	1.541107e-01	3.274419e-01	1.793025e-01	2.203648e-01	3.227691e-01	1.638570e-01	2.930091e-01	8.461204e-02	5.458134e-01	2.881517e-01	8.142287e-02	4.969117e-01	4.164065e-01	9.513580e-02	3.034854e-01	8.054974e-02	6.633791e-03	1.558654e+00	1.270065e-01	1.699801e-01	2.723050e+00	1.507684e-01	4.144397e-02	4.071081e+00	3.850871e-01	1.097159e+00	1.328158e+00	2.185224e-02	1.200702e-01	2.460907e+00	1.768229e-01	5.882706e-02	1.743596e+00	1.804498e-01	3.630959e+00	4.046689e+00	9.309646e-02	5.189289e-01	2.096623e-01	3.815141e-01	2.360798e+00	1.876161e+00	1.513223e-01	2.419248e+00	2.795093e-01	3.024151e-02	2.449951e+00	2.334840e-01	6.579865e-03	2.933759e+00	3.574029e-01	5.405706e-02	2.735164e+00	5.607817e-01	2.233714e-01	4.373512e+00
28050000	-4.740665e+04	1.501149e+02	5.120038e+00	6.630715e-02	2.955809e-01	3.541481e-02	7.843609e-02	4.771246e-01	4.713642e-02	4.372272e-02	3.713778e-01	2.937101e-02	5.551095e-02	4.593025e-01	4.071498e-02	9.523968e-02	1.786241e-01	8.432117e-02	6.702768e-02	4.330731e-01	1.417143e-01	7.980308e-02	1.567869e-01	1.076612e-01	4.301479e-02	5.198963e-01	9.283770e-02	1.254097e-01	1.647632e-01	6.881359e-02	3.673080e-02	5.135093e-01	9.077345e-02	5.883110e-02	4.517523e-01	2.942569e-01	1.087616e-01	6.592250e-02	2.047555e-02	2.310296e-02	2.534461e-01	1.698393e-01	3.793076e-03	4.539949e-01	9.582360e-02	2.579009e-01	1.603259e-01	9.321244e-02	8.318718e-04	4.260803e-01	6.164860e-02	7.084029e-02	3.516777e-01	1.240054e-02	3.933624e-01	4.904784e-02	1.226712e-01	4.029930e-02	4.826558e-01	1.735239e-01	4.366814e-02	2.577328e-01	2.119974e-03	4.112372e-02	1.366733e-01	1.088518e-01	4.813870e-03	5.433691e-01	1.651682e-01	2.552223e-02	1.315041e-01	7.495004e-02	6.243454e-01	1.216145e-02	1.315168e-01	1.367146e-01	4.242562e-01	1.386543e-01	2.951786e-02	2.177981e-01	5.305892e-02	5.390193e-02	7.674434e-03	1.893060e-01	4.759547e-04	6.443369e-01	1.043048e-01	5.837947e-02	1.643357e-01	9.778810e-02	5.688040e-01	2.418907e-02	8.650363e-02	1.170761e-01	4.737130e-01	1.502217e-01	3.861433e-02	1.850427e-01	3.533213e-02	8.028748e-02	4.916138e-02	2.846904e-01	2.311287e-02	4.255306e-01	1.372173e-01	1.388706e-02	8.037632e-02	5.768196e-02	5.395069e-01	2.725604e-01	3.598730e-02	1.147323e-01	4.018998e-01	1.569227e-01	1.014290e-02	2.949267e-01	2.137568e-02	8.601291e-02	1.014844e-01	2.940675e-01	3.029575e-02	3.872911e-01	1.008483e-01	7.245675e-02	2.680037e-01	7.795357e-02	3.818292e-01	7.691561e-02	1.228411e-01	5.395778e-02	2.688285e-01	2.286920e-01	2.558541e-03	3.392056e-01	1.067576e-01	4.244160e-01	4.840442e-02	1.224450e-01	4.047346e-01	4.261866e-01	4.523258e-02	1.079128e-01	4.206680e-01	2.458649e-01	2.410215e-01	2.717794e-01	2.413343e-01	2.200000e-01	2.643889e-01	3.257477e-01	1.898633e-01	2.465197e-01	2.149121e-01	3.195781e-01	2.189901e-01	4.655546e-01	1.755556e-01	1.745640e-01	1.843259e-01	7.810429e-02	4.936253e-01	2.711732e-01	1.570972e-01	2.320218e-01	2.088171e-01	3.319663e-01	2.271948e-01	3.720214e-01	1.241930e-01	1.686640e-01	3.351216e-01	1.749553e-01	2.730124e-01	2.653632e-01	2.866691e-01	2.486661e-01	1.628670e-01	4.473273e-01	1.411396e-01	2.511029e-01	3.200884e-01	2.163501e-01	2.124587e-01	1.296166e-01	3.119313e-01	1.388519e-01	4.196003e-01	1.568489e-01	3.628076e-01	4.016953e-01	7.864832e-02	2.805368e-01	2.774407e-01	1.777542e-01	2.642683e-01	9.332366e-02	4.529261e-01	2.436795e-01	2.100707e-01	2.624187e-01	2.121681e-01	3.613105e-01	1.641028e-01	3.408863e-01	2.120073e-01	2.040538e-01	2.430526e-01	1.368251e-01	3.437396e-01	2.244709e-01	2.949644e-01	3.779975e-01	2.149415e-01	2.918472e-01	1.152138e-01	2.859574e-01	3.162724e-01	1.747027e-01	2.230675e-01	8.086592e-02	5.442147e-01	2.788044e-01	9.611498e-02	5.355840e-01	4.555169e-01	1.062833e-01	2.955905e-01	1.950733e-01	1.678229e-02	1.098607e+00	1.560803e-01	1.458819e-01	3.572927e+00	1.996670e-02	1.615687e-01	3.439938e+00	2.170199e-01	3.360853e+00	1.690004e+00	3.144364e-02	2.835754e+00	3.442574e+00	2.342469e-01	3.345220e-02	1.556295e+00	1.782400e-01	3.805597e+00	4.590422e+00	1.010971e-01	5.393675e-01	1.791934e-01	3.071990e-01	2.935181e+00	4.564037e-01	1.055232e-01	2.007136e+00	2.663934e-01	7.257928e-02	2.419059e+00	1.540092e-01	1.256845e-02	3.461133e+00	2.960466e-01	5.285156e-02	2.569767e+00	5.079467e-01	2.043236e-01	3.446599e+00
28060000	-4.741319e+04	1.534916e+02	5.265460e+00	5.172729e-02	2.513642e-01	3.108632e-02	1.187059e-01	4.917618e-01	5.535452e-02	5.268993e-02	3.106083e-01	2.348693e-02	5.162696e-02	5.073710e-01	5.421686e-02	1.344947e-01	1.740935e-01	5.868860e-02	7.577136e-02	4.323891e-01	1.245628e-01	8.026466e-02	1.570657e-01	1.138111e-01	4.139468e-02	4.999067e-01	1.075571e-01	6.226676e-02	1.225503e-01	1.043855e-01	7.062653e-02	5.024107e-01	1.377603e-01	5.523464e-02	6.448045e-01	1.496037e-01	1.157310e-01	3.064964e-02	3.976548e-03	7.329941e-02	3.019200e-01	1.940697e-01	2.955065e-03	3.766303e-01	5.112540e-02	3.601901e-01	5.541971e-02	1.005922e-02	2.719917e-02	5.352800e-01	1.185174e-02	9.339227e-02	3.200740e-01	2.579892e-02	2.222493e-01	2.153595e-01	1.231259e-01	6.222907e-02	3.737971e-01	1.661820e-01	4.827825e-02	3.373420e-01	1.217169e-02	2.787897e-02	1.993186e-01	1.248369e-01	7.133902e-03	4.981376e-01	1.426941e-01	4.311009e-02	2.396568e-01	7.806447e-02	5.196625e-01	2.259937e-02	9.690681e-02	1.538547e-01	4.218957e-01	1.373591e-01	2.657262e-02	2.265634e-01	3.375448e-02	2.743864e-02	2.196185e-03	1.444263e-01	2.537898e-03	7.266415e-01	9.675951e-02	1.671826e-01	5.720900e-02	8.901020e-03	4.190092e-01	4.176514e-02	3.059331e-01	1.136574e-01	4.668352e-01	1.053262e-01	3.361499e-02	2.194294e-01	6.113670e-02	9.995122e-02	1.095610e-01	1.531538e-01	2.108047e-02	4.735682e-01	1.426853e-01	1.291190e-01	8.400693e-02	3.503926e-02	5.899247e-01	1.404228e-01	2.148727e-02	6.510654e-02	4.288744e-01	2.198246e-01	1.231014e-02	2.675556e-01	6.328729e-03	9.783068e-02	1.359738e-01	2.568683e-01	1.407354e-02	3.810231e-01	1.142306e-01	1.808192e-01	2.856469e-01	2.138075e-02	3.741220e-01	7.453719e-02	6.349400e-02	5.601563e-02	2.708355e-01	2.609449e-01	4.358845e-04	2.556352e-01	1.561329e-01	4.756528e-01	4.173623e-02	1.074802e-01	3.751308e-01	4.693132e-01	4.265681e-02	1.113884e-01	3.766416e-01	2.394977e-01	2.363912e-01	2.799775e-01	2.441336e-01	1.946202e-01	2.694707e-01	3.471563e-01	1.887528e-01	2.378720e-01	1.815813e-01	3.845500e-01	1.959967e-01	3.311694e-01	2.098353e-01	1.550441e-01	3.039512e-01	7.269761e-02	4.937927e-01	2.709737e-01	1.625359e-01	2.778313e-01	1.558395e-01	3.446221e-01	2.217072e-01	4.177311e-01	1.750283e-01	1.930907e-01	2.141499e-01	1.964401e-01	2.678180e-01	2.759637e-01	2.597782e-01	2.297955e-01	2.142904e-01	3.888313e-01	1.670829e-01	3.250601e-01	2.380614e-01	1.238114e-01	3.130671e-01	1.013734e-01	3.115103e-01	1.790165e-01	4.080998e-01	2.548254e-01	3.744259e-01	3.107483e-01	6.000041e-02	3.188086e-01	2.540158e-01	2.234515e-01	2.037241e-01	1.152463e-01	4.320323e-01	2.463865e-01	2.063349e-01	2.552734e-01	2.118536e-01	3.117486e-01	2.211243e-01	3.130219e-01	2.136859e-01	2.318647e-01	2.414275e-01	1.002229e-01	3.408343e-01	2.899295e-01	2.690133e-01	3.440569e-01	1.742021e-01	3.591075e-01	1.226334e-01	2.600629e-01	3.584490e-01	1.478792e-01	2.336089e-01	6.471426e-02	5.723499e-01	2.639627e-01	9.897308e-02	4.664152e-01	3.463037e-01	9.397261e-02	2.973841e-01	4.359648e-03	4.607637e-02	1.427011e+00	1.769831e-01	1.624546e-01	2.005624e+00	5.146299e-02	1.326990e-01	2.283395e+00	3.321789e-01	1.731251e+00	1.503959e+00	1.389230e-01	1.553288e-01	2.797461e+00	1.775036e-01	7.823978e-02	1.544246e+00	1.673139e-01	4.085106e+00	4.904798e+00	1.079922e-01	5.428341e-01	1.498718e-01	2.065300e-01	2.726989e+00	8.238872e-01	2.050044e-01	2.178550e+00	1.902236e-01	8.602025e-02	2.425390e+00	1.953309e-01	4.205477e-03	2.793290e+00	3.136247e-01	1.290867e-01	2.156027e+00	5.518310e-01	2.196345e-01	2.921200e+00
28070000	-4.738938e+04	1.352204e+02	5.859218e+00	5.119383e-02	3.380676e-01	4.705250e-02	3.618338e-02	4.702986e-01	5.720407e-02	7.639018e-02	3.503726e-01	2.300156e-02	3.098444e-02	4.736538e-01	4.559745e-02	1.269943e-01	1.756929e-01	6.300827e-02	7.082622e-02	4.680725e-01	9.540574e-02	7.228067e-02	1.470572e-01	1.070430e-01	3.932795e-02	5.363294e-01	9.796182e-02	7.114370e-02	1.746266e-01	3.780439e-02	4.553033e-02	5.837568e-01	8.713809e-02	2.965367e-02	3.426101e-01	2.481502e-01	2.711542e-01	7.490987e-02	3.352203e-02	8.276322e-02	4.074235e-01	2.749073e-01	1.613127e-03	2.065213e-01	2.677150e-02	1.470378e-01	5.460365e-02	7.437289e-02	6.003466e-03	6.565599e-01	6.142236e-02	6.957560e-02	2.544337e-01	8.518138e-02	4.265086e-01	4.925584e-02	1.150449e-01	3.504199e-02	4.905055e-01	1.924407e-01	3.405550e-02	2.380656e-01	9.890731e-03	2.108234e-02	7.008671e-02	6.975827e-02	3.780940e-03	5.129148e-01	3.223769e-01	7.029293e-02	1.986880e-01	8.804205e-02	3.880357e-01	1.508631e-02	2.398550e-01	1.648723e-01	3.201451e-01	1.493688e-01	4.073395e-02	2.735348e-01	5.134510e-02	9.578121e-02	2.386390e-03	1.445159e-02	1.197679e-03	7.935410e-01	9.264212e-02	1.705098e-01	5.028126e-01	4.083893e-02	1.240707e-01	8.208482e-02	7.968312e-02	1.135019e-01	4.091646e-01	1.817634e-01	3.511827e-02	2.172666e-01	4.318517e-02	1.162868e-01	1.123003e-01	2.454763e-01	3.307210e-02	4.125333e-01	8.033115e-02	6.447120e-02	6.270592e-02	1.778355e-01	3.694851e-01	1.641466e-01	1.613557e-01	7.298827e-02	4.289778e-01	1.582028e-01	1.040574e-02	3.101084e-01	1.931702e-02	1.796434e-01	1.206610e-01	2.730859e-01	3.384211e-02	3.426522e-01	5.011544e-02	6.992131e-02	1.687852e-01	3.488419e-01	2.331645e-01	9.705925e-02	8.222784e-02	4.354338e-02	3.054806e-01	2.779234e-01	9.843036e-04	2.772647e-01	9.480359e-02	4.435685e-01	5.567365e-02	1.126840e-01	3.880739e-01	4.124871e-01	4.662354e-02	1.129142e-01	4.279751e-01	2.330449e-01	2.392164e-01	2.823520e-01	2.453866e-01	2.182438e-01	2.642982e-01	3.337313e-01	1.837267e-01	1.941920e-01	2.405796e-01	3.576271e-01	2.076014e-01	4.038931e-01	1.773985e-01	1.767052e-01	2.420032e-01	4.353362e-02	5.137869e-01	2.617304e-01	1.809491e-01	3.048341e-01	1.524723e-01	3.962092e-01	1.464844e-01	4.687943e-01	1.548366e-01	1.286514e-01	2.477178e-01	1.978210e-01	2.915914e-01	2.488926e-01	2.616950e-01	3.020755e-01	1.527699e-01	3.942506e-01	1.509040e-01	3.269127e-01	2.886571e-01	1.287384e-01	2.556918e-01	1.280617e-01	3.211121e-01	1.737092e-01	3.771170e-01	2.279573e-01	3.989118e-01	2.874302e-01	8.570071e-02	2.633420e-01	3.203085e-01	1.753807e-01	2.409688e-01	9.930302e-02	4.188585e-01	2.927086e-01	1.891299e-01	2.555858e-01	1.616385e-01	3.937030e-01	1.890726e-01	3.122768e-01	2.575074e-01	2.164792e-01	2.137366e-01	1.214139e-01	2.930851e-01	2.807254e-01	3.047757e-01	2.938968e-01	2.044616e-01	3.634113e-01	1.382303e-01	3.076288e-01	3.032071e-01	1.967066e-01	1.924575e-01	8.882902e-02	5.383328e-01	2.832212e-01	8.961695e-02	5.334893e-01	3.805561e-01	1.286408e-01	2.861262e-01	2.510578e-01	8.811025e-02	1.251991e+00	1.267625e-01	3.264619e-02	3.073025e+00	8.437517e-02	5.220677e-01	3.623478e+00	2.859457e-01	5.024192e-02	1.439412e+00	1.488373e-01	1.225771e-01	4.123740e+00	2.103265e-01	4.765864e-02	1.113099e+00	1.994710e-01	3.740836e+00	4.866777e+00	8.923345e-02	4.902844e-01	2.292580e-01	2.841256e-01	2.587795e+00	8.998242e-01	1.074933e-01	2.132779e+00	1.863751e-01	5.727654e-02	2.263692e+00	1.560411e-01	2.851792e-03	2.936702e+00	3.201225e-01	7.702219e-02	2.385404e+00	5.372773e-01	3.544374e-01	4.075186e+00
28080000	-4.741850e+04	1.513211e+02	5.314747e+00	6.045410e-02	3.138242e-01	3.950834e-02	4.114057e-02	4.826456e-01	6.242717e-02	8.464211e-02	2.572971e-01	2.088078e-02	5.466006e-02	5.328685e-01	4.965138e-02	1.236830e-01	1.869853e-01	5.211750e-02	8.917645e-02	3.969154e-01	1.511223e-01	8.574529e-02	1.431803e-01	1.153900e-01	3.802106e-02	5.020700e-01	1.155933e-01	5.923682e-02	2.646982e-01	7.112547e-02	3.636699e-02	5.305949e-01	3.797763e-02	9.072356e-03	4.354063e-01	2.609648e-01	1.766009e-01	1.026872e-01	1.526851e-02	6.892957e-02	4.199560e-01	2.429988e-01	2.959184e-03	2.212779e-01	4.387850e-02	1.527376e-01	5.064577e-02	8.998886e-02	1.234476e-02	6.510931e-01	4.318984e-02	5.338650e-02	3.760293e-01	8.523837e-02	4.140398e-01	3.302168e-02	3.828433e-02	4.675248e-02	4.552741e-01	1.940095e-01	2.730756e-02	2.514031e-01	2.525324e-02	2.959429e-02	6.403834e-02	8.407489e-02	1.183515e-02	5.877225e-01	2.227348e-01	6.581536e-02	2.949189e-01	3.659037e-02	3.971709e-01	3.678943e-02	1.687150e-01	1.206819e-01	3.717313e-01	2.052769e-01	1.218589e-02	2.325240e-01	5.760005e-02	3.139292e-02	5.230586e-02	1.348947e-01	7.029765e-03	7.099968e-01	6.437998e-02	1.480365e-01	3.327978e-02	4.152991e-01	9.570154e-02	2.598730e-01	4.781010e-02	1.137490e-01	4.882522e-01	1.476047e-01	3.500955e-02	1.772547e-01	3.812994e-02	5.454613e-02	4.976243e-02	1.739487e-01	1.032495e-01	5.078463e-01	1.106470e-01	6.283167e-02	1.312980e-01	5.791715e-02	5.266841e-01	1.601607e-01	6.110839e-02	5.318937e-02	3.599302e-01	1.809696e-01	1.080143e-02	3.790707e-01	1.603869e-02	1.890677e-01	1.670217e-01	2.651941e-01	3.404197e-02	2.320928e-01	1.125817e-01	1.457740e-01	2.176594e-01	2.289438e-01	2.583761e-01	7.226480e-02	7.698186e-02	6.112007e-02	3.132793e-01	1.345024e-01	4.499203e-04	3.056342e-01	1.850141e-01	4.395803e-01	4.802170e-02	1.227312e-01	3.896667e-01	4.678147e-01	3.869717e-02	1.095729e-01	3.839153e-01	2.252549e-01	2.613490e-01	2.558424e-01	2.575537e-01	2.049843e-01	2.821000e-01	3.288403e-01	1.840753e-01	2.285785e-01	3.113021e-01	3.008369e-01	1.592825e-01	3.562132e-01	1.943261e-01	1.641309e-01	2.853298e-01	3.919811e-02	5.320759e-01	2.698274e-01	1.588986e-01	3.392579e-01	1.775131e-01	3.529442e-01	1.302848e-01	3.914104e-01	1.994263e-01	1.673503e-01	2.418130e-01	1.344761e-01	3.449285e-01	2.915572e-01	2.290383e-01	3.289054e-01	1.475691e-01	4.014351e-01	1.220905e-01	2.451603e-01	3.326258e-01	1.653938e-01	2.568201e-01	1.119324e-01	3.283772e-01	2.127698e-01	3.469205e-01	2.345155e-01	4.095658e-01	2.635301e-01	9.238859e-02	2.404721e-01	3.083536e-01	1.996018e-01	2.515725e-01	9.391760e-02	4.432783e-01	2.534786e-01	2.093255e-01	3.243491e-01	1.670721e-01	3.889660e-01	1.196129e-01	3.660368e-01	2.074788e-01	1.770573e-01	2.494270e-01	1.639652e-01	2.805140e-01	2.704199e-01	2.851009e-01	3.244592e-01	1.826457e-01	3.625313e-01	1.303638e-01	2.386706e-01	2.464242e-01	2.318522e-01	2.830530e-01	9.351278e-02	5.449532e-01	2.702062e-01	9.132785e-02	4.821509e-01	3.828371e-01	1.169074e-01	2.855206e-01	3.994644e-02	2.975533e-02	1.436808e+00	1.598699e-01	2.444891e-01	1.898601e+00	7.881782e-02	7.385545e-01	3.606843e+00	1.170681e-02	1.146163e-01	1.829648e+00	9.229454e-02	4.781149e-01	2.370435e+00	2.213903e-01	1.128284e-02	2.072050e+00	1.584695e-01	3.943772e+00	4.784575e+00	1.182206e-01	5.129979e-01	1.378742e-01	2.581549e-01	2.654092e+00	6.929961e-01	2.726113e-01	2.358678e+00	2.102436e-01	7.792105e-02	2.685376e+00	1.298996e-01	7.357426e-03	2.930056e+00	2.325906e-01	5.937701e-02	2.377660e+00	6.243220e-01	2.465372e-01	3.087786e+00
28090000	-4.740469e+04	1.484272e+02	5.417471e+00	9.545599e-02	2.627043e-01	2.923726e-02	6.610498e-03	5.606454e-01	4.534661e-02	3.328962e-02	3.042113e-01	2.481670e-02	6.126661e-02	5.296181e-01	4.679771e-02	9.898064e-02	1.665449e-01	6.752174e-02	7.545898e-02	4.532619e-01	1.382319e-01	7.418879e-02	1.503956e-01	1.072547e-01	4.249470e-02	5.105454e-01	1.151209e-01	2.139891e-02	1.516883e-01	2.522332e-01	3.380559e-02	4.627649e-01	7.810906e-02	5.430348e-02	2.702154e-01	4.091495e-01	1.222674e-01	1.164462e-02	1.324197e-01	5.373350e-02	4.188782e-01	2.377515e-01	1.291882e-03	2.397376e-01	4.860728e-02	1.879661e-01	4.660411e-02	2.675482e-02	8.650165e-03	6.745079e-01	5.551698e-02	6.350182e-02	2.082636e-01	2.757150e-02	5.595072e-01	9.459375e-02	4.656214e-02	3.283998e-02	5.131967e-01	1.703244e-01	2.922466e-02	2.478741e-01	6.540225e-03	5.339825e-02	5.442927e-02	2.909300e-02	3.734066e-03	6.577668e-01	2.015786e-01	9.202347e-02	2.849946e-01	2.191428e-02	5.067249e-01	7.267074e-03	8.707566e-02	1.537720e-01	3.517603e-01	1.914695e-01	3.264274e-02	2.171697e-01	5.318572e-02	4.721747e-02	1.134161e-02	1.071729e-01	2.343687e-03	7.359087e-01	9.601565e-02	6.867837e-03	4.188440e-01	6.118109e-02	3.466587e-01	4.816986e-02	1.182785e-01	9.641066e-02	4.378617e-01	2.047908e-01	3.218393e-02	1.993172e-01	2.943574e-02	5.595217e-02	2.068158e-01	2.189642e-01	1.682150e-02	3.030924e-01	1.983539e-01	4.674715e-02	5.799390e-02	1.003288e-01	4.332895e-01	2.672742e-01	9.436647e-02	7.577841e-02	3.500060e-01	1.993459e-01	1.384753e-02	3.420794e-01	1.894266e-02	1.173411e-01	1.177806e-01	1.248598e-01	2.948524e-02	4.761383e-01	1.343948e-01	1.620066e-01	3.948660e-01	9.431393e-02	2.170864e-01	3.978863e-02	9.193845e-02	6.996303e-02	3.332382e-01	1.662499e-01	1.234155e-03	2.787058e-01	1.506090e-01	4.298391e-01	4.353261e-02	1.246148e-01	4.020135e-01	4.460675e-01	4.191676e-02	1.153000e-01	3.967158e-01	2.356734e-01	2.262346e-01	2.951910e-01	2.429010e-01	2.137714e-01	2.736066e-01	3.261000e-01	1.865220e-01	2.123369e-01	2.609939e-01	3.738291e-01	1.528401e-01	4.112634e-01	2.101188e-01	1.888623e-01	1.897555e-01	4.365986e-02	4.897447e-01	2.828532e-01	1.837422e-01	3.813203e-01	2.072191e-01	2.801687e-01	1.312919e-01	4.301009e-01	1.543294e-01	1.598903e-01	2.556794e-01	1.498686e-01	2.868633e-01	2.717835e-01	2.914846e-01	3.107309e-01	1.553678e-01	4.018482e-01	1.320530e-01	2.609342e-01	2.953197e-01	1.541076e-01	2.896385e-01	1.117430e-01	3.397107e-01	1.674289e-01	3.811173e-01	2.643576e-01	3.349968e-01	2.476523e-01	1.529934e-01	3.696891e-01	2.387605e-01	1.880295e-01	2.035208e-01	9.664512e-02	4.484691e-01	2.245066e-01	2.303792e-01	2.986107e-01	1.631754e-01	3.580367e-01	1.801771e-01	4.035243e-01	1.861042e-01	1.622985e-01	2.480731e-01	1.314159e-01	2.985488e-01	2.564284e-01	3.136069e-01	3.080232e-01	1.508158e-01	3.970909e-01	1.440701e-01	1.696826e-01	3.267637e-01	1.968929e-01	3.066608e-01	8.136670e-02	5.676943e-01	2.599252e-01	9.101378e-02	4.534100e-01	4.010242e-01	8.285425e-02	3.001478e-01	5.489737e-02	2.474899e-02	1.518574e+00	1.500587e-01	1.173908e-01	2.919244e+00	5.568154e-03	1.352776e-01	3.330445e+00	9.099243e-02	1.059166e+00	1.215279e+00	7.189099e-02	3.542973e-01	2.042147e+00	1.652583e-01	1.409635e-01	2.042806e+00	2.025471e-01	3.836385e+00	4.932996e+00	9.514976e-02	5.098369e-01	1.114267e-01	2.761459e-01	2.329400e+00	9.012435e-01	1.238901e-01	1.944556e+00	2.165788e-01	7.318856e-02	2.476790e+00	7.435240e-02	1.453772e-03	3.285708e+00	3.425103e-01	3.790587e-02	2.639206e+00	7.046938e-01	3.725450e-01	3.270382e+00
28100000	-4.738571e+04	1.504037e+02	5.221765e+00	1.035227e-01	2.086457e-01	3.001122e-02	4.969311e-02	5.623690e-01	4.575826e-02	6.317588e-02	3.220600e-01	2.118603e-02	1.349616e-01	4.276653e-01	3.095122e-02	9.898960e-02	1.726649e-01	5.410208e-02	1.019506e-01	4.498777e-01	1.224151e-01	8.493288e-02	1.325735e-01	1.113254e-01	4.478636e-02	5.103875e-01	1.159943e-01	6.137005e-02	1.811920e-01	7.433793e-02	2.029279e-02	4.490220e-01	2.137853e-01	2.432453e-02	4.710383e-01	3.994865e-01	7.952550e-02	1.934870e-02	6.276440e-03	8.489254e-02	4.194069e-01	1.714927e-01	5.224883e-03	2.639903e-01	5.499257e-02	2.737939e-01	4.974264e-02	3.003471e-02	1.238847e-03	6.022648e-01	4.292508e-02	8.434180e-02	1.857302e-01	5.663861e-03	3.364913e-01	5.024823e-02	3.375246e-01	4.754133e-02	4.955941e-01	2.128286e-01	3.101839e-02	2.110998e-01	1.917859e-03	3.144545e-02	1.946555e-01	6.310435e-02	4.175710e-03	4.667217e-01	2.398972e-01	8.872771e-02	3.323446e-01	5.609645e-02	3.657105e-01	4.113200e-03	1.530076e-01	1.051552e-01	4.156502e-01	1.841624e-01	3.912778e-02	2.238914e-01	3.201296e-02	4.869417e-02	2.270703e-02	3.896424e-02	4.146282e-03	8.268412e-01	5.864708e-02	3.041633e-02	4.656257e-01	1.636059e-01	2.436314e-01	7.906574e-03	8.881410e-02	9.524025e-02	4.253078e-01	1.575241e-01	2.734528e-02	2.575910e-01	3.699162e-02	1.059232e-01	1.563117e-01	2.848357e-01	1.897981e-02	2.739449e-01	1.600047e-01	2.991306e-02	1.414317e-01	5.947026e-02	3.233481e-01	4.057308e-01	4.010611e-02	6.830714e-02	2.982698e-01	2.076233e-01	1.435670e-02	3.922466e-01	1.919646e-02	8.825940e-02	1.178108e-01	3.263126e-01	2.119499e-02	3.062465e-01	1.401757e-01	1.234092e-01	1.374336e-01	2.059243e-01	3.192027e-01	1.025962e-01	1.114340e-01	4.221959e-02	2.877817e-01	2.078872e-01	4.938823e-04	2.819065e-01	1.797111e-01	4.576601e-01	3.951772e-02	1.327816e-01	3.700405e-01	4.224459e-01	4.229927e-02	9.980541e-02	4.354495e-01	2.342653e-01	2.291372e-01	2.919524e-01	2.446451e-01	2.181884e-01	2.801086e-01	3.193737e-01	1.823293e-01	2.314427e-01	2.351393e-01	3.383091e-01	1.951088e-01	3.918993e-01	1.849731e-01	1.625756e-01	2.605520e-01	3.965370e-02	5.141724e-01	2.739895e-01	1.721844e-01	3.083112e-01	1.713493e-01	3.651598e-01	1.551797e-01	3.666277e-01	1.928838e-01	1.858919e-01	2.545966e-01	1.439276e-01	3.017884e-01	2.557264e-01	2.985575e-01	2.921154e-01	1.226541e-01	4.480645e-01	1.371660e-01	2.293793e-01	2.747492e-01	2.162771e-01	2.795944e-01	1.077710e-01	3.512281e-01	1.373184e-01	4.036824e-01	2.216706e-01	3.460584e-01	3.168618e-01	1.154092e-01	3.048349e-01	2.194177e-01	1.856810e-01	2.900664e-01	1.223707e-01	4.148600e-01	2.687999e-01	1.939694e-01	2.423993e-01	2.437338e-01	3.398475e-01	1.740193e-01	3.561154e-01	2.392866e-01	2.002951e-01	2.043029e-01	1.454535e-01	2.824156e-01	3.184249e-01	2.537060e-01	2.850437e-01	2.197226e-01	3.534665e-01	1.417672e-01	2.399269e-01	2.993894e-01	2.318704e-01	2.288133e-01	8.181870e-02	5.691062e-01	2.548752e-01	9.419987e-02	4.810361e-01	3.595323e-01	1.091697e-01	2.853369e-01	7.954454e-02	4.302656e-02	1.968001e+00	1.633508e-01	2.105908e-01	3.061383e+00	2.939233e-02	9.115759e-01	3.278483e+00	1.032435e-01	6.739073e-01	1.469345e+00	4.859146e-02	2.223130e-01	3.531744e+00	1.515487e-01	1.191908e-03	3.129736e+00	1.855219e-01	3.889636e+00	4.834750e+00	1.033575e-01	5.213269e-01	1.695675e-01	5.518966e-01	2.108440e+00	8.743812e-01	1.550420e-01	1.933968e+00	3.022661e-01	7.512608e-02	2.635447e+00	1.008416e-01	2.347723e-03	4.003151e+00	3.478375e-01	6.305063e-02	2.381088e+00	5.301526e-01	2.330949e-01	2.985611e+00
28110000	-4.741159e+04	1.453580e+02	5.530265e+00	8.511097e-02	2.625104e-01	3.409924e-02	7.222237e-02	5.025247e-01	4.353235e-02	4.627864e-02	3.958845e-01	2.799343e-02	5.244141e-02	4.337444e-01	4.365763e-02	1.085142e-01	1.825417e-01	9.001279e-02	7.276178e-02	4.085836e-01	1.375860e-01	9.523882e-02	1.395311e-01	1.190921e-01	4.292305e-02	5.034979e-01	9.971709e-02	7.742199e-02	1.446240e-01	7.602056e-02	4.278757e-02	6.210041e-01	3.814173e-02	2.526517e-02	5.346706e-01	1.171880e-01	2.488777e-01	4.237385e-02	3.162458e-02	6.831360e-02	3.649858e-01	2.640987e-01	1.635275e-03	2.471364e-01	5.383017e-02	1.119461e-01	3.293363e-02	8.624955e-02	3.152364e-03	7.457625e-01	1.995594e-02	1.696336e-01	1.418607e-01	5.261123e-02	5.049067e-01	8.091781e-02	5.006994e-02	3.516236e-02	4.724390e-01	1.975179e-01	4.941370e-02	2.395037e-01	5.963320e-03	2.504765e-02	1.250763e-01	3.343079e-02	1.869682e-02	6.603271e-01	1.374214e-01	1.141060e-01	1.340687e-01	2.951374e-02	6.879728e-01	1.236405e-02	2.197474e-02	1.865196e-01	4.183227e-01	1.127960e-01	1.579151e-02	2.233473e-01	4.322283e-02	1.098276e-01	3.109774e-03	1.700638e-02	6.221100e-03	8.554285e-01	8.406625e-03	3.530323e-01	5.013950e-02	1.543182e-01	2.148524e-01	8.031625e-02	1.473413e-01	9.495682e-02	5.173824e-01	1.386400e-01	2.786557e-02	1.888577e-01	3.229755e-02	1.426273e-01	1.374981e-01	2.499101e-01	1.354008e-02	2.925034e-01	1.639211e-01	2.518765e-02	1.977367e-01	3.197952e-02	4.025765e-01	1.711886e-01	1.713310e-01	7.328421e-02	3.900840e-01	1.942818e-01	4.722971e-03	3.079767e-01	2.965039e-02	5.564596e-02	1.284122e-01	2.993808e-01	1.910285e-02	3.814272e-01	1.160310e-01	1.172739e-01	2.082960e-01	1.985296e-01	2.531693e-01	8.969068e-02	1.330405e-01	6.474270e-02	3.943173e-01	7.598196e-02	3.304601e-03	3.340658e-01	1.275877e-01	4.440981e-01	4.062429e-02	1.170275e-01	3.982501e-01	3.921628e-01	4.919566e-02	1.111667e-01	4.474748e-01	2.374995e-01	2.407818e-01	2.868566e-01	2.348622e-01	1.966610e-01	2.839542e-01	3.265971e-01	1.927877e-01	2.601920e-01	2.364904e-01	3.175900e-01	1.857276e-01	3.674757e-01	1.861589e-01	1.368753e-01	3.094902e-01	4.971958e-02	4.948055e-01	3.087399e-01	1.467350e-01	2.820093e-01	2.249110e-01	3.481972e-01	1.448824e-01	3.547047e-01	1.586107e-01	1.950489e-01	2.916357e-01	1.797132e-01	3.011300e-01	2.086090e-01	3.105478e-01	2.796339e-01	1.881353e-01	3.980195e-01	1.342113e-01	3.025373e-01	2.916251e-01	1.910929e-01	2.147447e-01	1.128889e-01	2.935733e-01	1.782726e-01	4.152653e-01	3.085814e-01	2.490817e-01	2.469381e-01	1.953988e-01	2.086045e-01	2.826881e-01	2.003057e-01	3.084017e-01	9.118694e-02	4.379759e-01	2.696458e-01	2.011914e-01	1.876905e-01	2.321006e-01	3.975676e-01	1.826413e-01	3.021622e-01	2.780625e-01	2.189021e-01	2.008731e-01	1.436667e-01	3.299551e-01	2.597739e-01	2.666043e-01	3.726577e-01	1.823865e-01	3.070658e-01	1.378900e-01	2.303321e-01	3.472814e-01	1.790287e-01	2.433578e-01	8.708468e-02	5.710629e-01	2.548539e-01	8.699847e-02	4.621875e-01	3.559859e-01	1.286854e-01	2.871679e-01	7.152645e-02	4.848106e-02	1.508687e+00	1.444271e-01	1.594335e-01	2.700851e+00	1.503975e-01	9.834422e-02	2.156675e+00	2.665480e-01	7.826399e-01	1.546951e+00	1.129483e-01	2.441082e-01	4.116139e+00	1.554192e-01	1.107446e-01	9.937174e-01	1.558247e-01	3.932940e+00	5.062924e+00	1.075321e-01	4.990439e-01	1.613050e-01	2.009986e-01	2.463006e+00	1.056726e+00	2.360667e-01	1.923359e+00	1.815211e-01	6.446790e-02	2.179298e+00	1.193350e-01	4.961379e-03	2.946025e+00	2.842997e-01	7.286810e-02	2.589090e+00	6.328188e-01	2.468583e-01	3.353778e+00
28120000	-4.743009e+04	1.453197e+02	5.574768e+00	6.946488e-02	2.542118e-01	3.087035e-02	5.635346e-02	5.364700e-01	5.262959e-02	3.882434e-02	4.414762e-01	2.757237e-02	7.678700e-02	3.587212e-01	5.661887e-02	1.160333e-01	2.091441e-01	9.756462e-02	4.566082e-02	4.104035e-01	1.211937e-01	6.448345e-02	1.532643e-01	1.185406e-01	4.960787e-02	4.927500e-01	1.213538e-01	8.134966e-02	1.074533e-01	1.390989e-01	4.460918e-02	5.935832e-01	3.390579e-02	3.908616e-02	2.970183e-01	4.364703e-01	6.757843e-02	1.387890e-01	2.105783e-02	5.613743e-02	5.832311e-01	2.134900e-01	2.940030e-03	1.282872e-01	1.591421e-02	1.329992e-01	4.391223e-02	4.119583e-02	4.134245e-03	7.520055e-01	2.575300e-02	1.651936e-01	1.221218e-01	4.670399e-02	4.177906e-01	1.124695e-01	1.357206e-01	4.668605e-02	4.553446e-01	1.793821e-01	4.830126e-02	2.613140e-01	8.971973e-03	2.218544e-02	3.368663e-01	1.527663e-01	1.706042e-03	3.744694e-01	1.120065e-01	1.250882e-01	2.520626e-01	2.043452e-02	5.060854e-01	7.654401e-02	1.978535e-02	1.450528e-01	3.123834e-01	1.488188e-01	2.372649e-02	3.103436e-01	5.967482e-02	5.672216e-02	5.054306e-03	7.027148e-02	7.594279e-04	8.504315e-01	1.676115e-02	1.266032e-01	1.987253e-01	1.534551e-01	2.204360e-01	1.966258e-01	1.041546e-01	7.028731e-02	4.690240e-01	1.999909e-01	4.370415e-02	1.890274e-01	2.796614e-02	1.081494e-01	1.721215e-01	3.264922e-01	2.134063e-02	2.763843e-01	9.551201e-02	4.079435e-02	9.220359e-02	5.410439e-02	4.700789e-01	2.626390e-01	8.017970e-02	6.588474e-02	4.350625e-01	2.076459e-01	1.122992e-02	2.599250e-01	2.025193e-02	1.071524e-01	1.518829e-01	2.897358e-01	1.332311e-02	2.538186e-01	1.840872e-01	1.443734e-01	3.232365e-01	2.396367e-01	1.442007e-01	5.198532e-02	9.656746e-02	6.171683e-02	2.506149e-01	6.677993e-02	8.404890e-04	4.337687e-01	1.862792e-01	4.482364e-01	4.233037e-02	1.271601e-01	3.822731e-01	4.210228e-01	4.977436e-02	1.025715e-01	4.266313e-01	2.163361e-01	2.549982e-01	2.774959e-01	2.511698e-01	2.251775e-01	2.787719e-01	3.112735e-01	1.847771e-01	1.945211e-01	2.840877e-01	3.068886e-01	2.145026e-01	4.157791e-01	1.897699e-01	1.833224e-01	2.111286e-01	3.956170e-02	5.122261e-01	2.489521e-01	1.992601e-01	3.161582e-01	2.254733e-01	3.474371e-01	1.109314e-01	3.526215e-01	1.414126e-01	2.246089e-01	2.813569e-01	1.828846e-01	2.874290e-01	2.771655e-01	2.525209e-01	2.577308e-01	1.692449e-01	4.170108e-01	1.560135e-01	2.246270e-01	3.142202e-01	2.163165e-01	2.448362e-01	1.369441e-01	3.022142e-01	2.146925e-01	3.461493e-01	2.347442e-01	3.187421e-01	2.847661e-01	1.617477e-01	4.042941e-01	2.872577e-01	1.642480e-01	1.442002e-01	9.275974e-02	4.274961e-01	2.532823e-01	2.264620e-01	1.783406e-01	2.114017e-01	4.172088e-01	1.930489e-01	3.590405e-01	2.132143e-01	2.177889e-01	2.099563e-01	1.259966e-01	3.549061e-01	2.423452e-01	2.767522e-01	3.423183e-01	1.860806e-01	3.472752e-01	1.243259e-01	2.550274e-01	3.664527e-01	1.701975e-01	2.083224e-01	1.078153e-01	5.254827e-01	2.772074e-01	8.949455e-02	4.580121e-01	3.951524e-01	1.186813e-01	2.671245e-01	1.496749e-01	7.320095e-02	1.954872e+00	1.871569e-01	1.883432e-01	2.216270e+00	5.152572e-02	2.364983e-03	1.906475e+00	4.744916e-01	7.555615e-01	1.329257e+00	9.055416e-02	4.937322e-02	3.323692e+00	1.137219e-01	3.888317e-02	1.273251e+00	1.779785e-01	3.971504e+00	4.979645e+00	1.033041e-01	5.386676e-01	1.900086e-01	3.508022e-01	2.344046e+00	8.655316e-01	1.242044e-01	1.984118e+00	3.203476e-01	5.457738e-02	2.082369e+00	1.872050e-01	5.626233e-03	3.477305e+00	3.413268e-01	7.785802e-02	2.218811e+00	4.821677e-01	2.435299e-01	3.276336e+00
28130000	-4.742797e+04	1.483445e+02	5.472140e+00	9.606290e-02	2.115080e-01	3.009211e-02	4.089920e-02	5.713490e-01	5.008873e-02	7.184203e-02	2.948620e-01	2.349850e-02	3.806363e-02	5.242937e-01	4.744022e-02	1.380792e-01	1.567224e-01	6.286339e-02	8.346731e-02	4.518424e-01	1.070253e-01	6.509997e-02	1.521632e-01	1.256292e-01	4.688560e-02	4.954122e-01	1.148099e-01	3.698600e-02	2.224872e-01	1.118277e-01	1.630489e-02	5.441325e-01	6.826175e-02	3.378565e-02	3.367046e-01	5.544262e-01	4.042345e-02	1.552894e-02	1.913116e-02	9.674298e-02	4.122871e-01	1.656378e-01	2.839678e-03	2.854451e-01	3.704730e-02	1.465241e-01	1.928404e-02	8.343326e-02	6.321702e-03	7.289068e-01	1.553015e-02	2.691588e-02	4.298555e-01	3.778664e-02	3.560530e-01	7.993694e-02	6.945206e-02	5.635784e-02	4.727975e-01	1.882071e-01	2.544365e-02	2.478168e-01	9.377202e-03	5.406415e-02	9.133769e-02	1.870941e-02	1.921756e-02	5.781117e-01	2.385595e-01	2.059678e-02	3.626563e-01	6.938122e-02	3.830260e-01	7.902530e-03	1.564372e-01	1.526857e-01	3.905450e-01	1.838614e-01	3.392887e-02	2.034508e-01	3.552821e-02	3.053483e-02	8.055521e-04	1.678417e-01	9.203804e-03	7.449340e-01	4.668013e-02	3.653457e-02	8.281494e-02	3.135290e-01	8.292634e-02	1.199277e-01	3.642675e-01	9.301962e-02	3.718454e-01	1.612531e-01	3.494011e-02	2.674662e-01	7.147562e-02	8.680959e-02	2.111846e-01	2.065234e-01	3.884701e-02	3.222908e-01	1.343445e-01	7.638636e-02	9.493484e-02	8.451131e-02	6.065540e-01	1.158969e-01	2.171667e-02	6.536501e-02	3.167997e-01	1.755215e-01	6.322007e-03	3.991794e-01	3.681235e-02	8.196387e-02	1.164464e-01	3.859627e-01	3.391793e-02	3.123504e-01	6.935867e-02	7.562785e-02	3.378034e-01	1.970321e-01	2.337262e-01	1.159312e-01	3.987924e-02	4.277530e-02	2.531998e-01	2.030617e-01	1.845386e-03	3.156201e-01	1.834977e-01	4.768381e-01	4.214248e-02	1.434955e-01	3.375239e-01	4.582742e-01	4.624736e-02	1.266885e-01	3.687899e-01	2.588431e-01	2.447870e-01	2.500116e-01	2.463584e-01	2.200726e-01	2.707181e-01	3.228072e-01	1.864021e-01	2.642906e-01	2.001913e-01	3.815685e-01	1.539496e-01	3.894885e-01	2.027304e-01	1.913050e-01	2.164760e-01	3.245542e-02	4.825390e-01	3.220638e-01	1.629418e-01	3.530418e-01	1.226339e-01	4.047584e-01	1.195659e-01	3.617915e-01	1.859530e-01	1.557256e-01	2.965300e-01	1.855690e-01	2.538363e-01	3.069289e-01	2.536658e-01	2.953795e-01	1.459264e-01	3.793273e-01	1.793669e-01	2.764955e-01	2.868669e-01	1.682677e-01	2.683699e-01	1.141062e-01	3.036036e-01	1.827695e-01	3.995206e-01	1.996162e-01	4.146488e-01	3.031789e-01	8.255611e-02	2.196355e-01	3.522410e-01	1.412775e-01	2.868460e-01	1.307687e-01	3.869980e-01	2.661781e-01	2.160552e-01	1.987433e-01	2.172825e-01	3.992922e-01	1.846819e-01	3.672015e-01	2.376360e-01	1.397733e-01	2.553893e-01	1.462929e-01	2.863747e-01	3.177581e-01	2.495743e-01	2.838924e-01	2.847980e-01	3.283234e-01	1.029863e-01	3.045613e-01	2.630545e-01	2.360300e-01	1.963541e-01	1.017794e-01	5.454871e-01	2.554400e-01	9.729346e-02	4.470766e-01	3.503042e-01	7.393394e-02	2.879387e-01	1.617738e-01	8.511962e-02	1.139410e+00	1.110327e-01	8.616036e-02	2.258433e+00	7.214544e-02	1.155967e+00	2.398583e+00	2.341330e-01	1.383159e-01	1.822054e+00	1.437375e-01	2.686370e-02	2.521159e+00	1.130628e-01	5.839152e-03	1.594406e+00	1.629556e-01	3.726689e+00	5.230674e+00	9.936377e-02	4.981934e-01	1.203144e-01	7.449078e-01	2.044471e+00	1.034996e+00	1.928361e-01	2.459893e+00	1.840577e-01	7.912948e-02	2.271859e+00	3.191430e-01	1.544615e-03	3.237809e+00	3.442583e-01	8.982526e-02	2.251886e+00	4.405588e-01	2.933710e-01	3.079363e+00
28140000	-4.737983e+04	1.469863e+02	5.492687e+00	8.928111e-02	2.347523e-01	3.322127e-02	3.615455e-02	5.725200e-01	3.407076e-02	5.747449e-02	3.368694e-01	2.160833e-02	8.260486e-02	4.487893e-01	5.265360e-02	6.209914e-02	1.728564e-01	8.529299e-02	6.579169e-02	4.687151e-01	1.452447e-01	7.794228e-02	1.417325e-01	1.189238e-01	5.040735e-02	5.082887e-01	1.027053e-01	4.828868e-02	1.845794e-01	1.656453e-01	3.203869e-02	4.972358e-01	7.221211e-02	9.554841e-03	4.006506e-01	1.732095e-01	2.681940e-01	2.407443e-02	1.243167e-01	8.307699e-02	5.235971e-01	1.387667e-01	5.901110e-03	2.174201e-01	3.123813e-02	1.167993e-01	3.846555e-02	1.414627e-02	7.062805e-03	7.686379e-01	5.488822e-02	6.955763e-02	3.956854e-01	1.934227e-02	4.309105e-01	6.175868e-02	2.274551e-02	6.149230e-02	4.570179e-01	1.907470e-01	3.176205e-02	2.402210e-01	1.875973e-02	1.854706e-02	1.805337e-01	4.468431e-02	1.529639e-02	5.348547e-01	2.060838e-01	1.366378e-03	4.960016e-01	6.077302e-02	3.426023e-01	1.935503e-02	7.990163e-02	1.975914e-01	3.008272e-01	1.775430e-01	1.868377e-02	2.603890e-01	4.496563e-02	2.369982e-02	1.803583e-02	8.169116e-02	2.192035e-03	8.189928e-01	5.538831e-02	7.412985e-03	2.618569e-02	7.013998e-02	3.819736e-01	3.370769e-01	1.772109e-01	6.411821e-02	3.793707e-01	1.794581e-01	4.859610e-02	2.785530e-01	4.990385e-02	1.138263e-01	1.332082e-01	2.322782e-01	2.300881e-02	3.610251e-01	1.366534e-01	6.859030e-02	1.660445e-02	1.351229e-01	4.711929e-01	2.489386e-01	5.955083e-02	8.733831e-02	4.021490e-01	1.679813e-01	1.490115e-02	3.085724e-01	1.905785e-02	1.482320e-01	1.428238e-01	2.594444e-01	4.282173e-02	3.438843e-01	6.279376e-02	2.276112e-01	1.747412e-01	7.638519e-02	3.780970e-01	6.890763e-02	7.425770e-02	3.539429e-02	2.388574e-01	2.035023e-01	1.571829e-03	3.807462e-01	1.399280e-01	4.272443e-01	4.341081e-02	1.358592e-01	3.934856e-01	4.402236e-01	4.186917e-02	1.176538e-01	4.002535e-01	2.528303e-01	2.542105e-01	2.583982e-01	2.345611e-01	2.164848e-01	2.597352e-01	3.357564e-01	1.880236e-01	2.224977e-01	2.554364e-01	3.280739e-01	1.939919e-01	3.857966e-01	2.132751e-01	1.417633e-01	2.591650e-01	4.978532e-02	4.648279e-01	2.716755e-01	2.137113e-01	2.946151e-01	2.095584e-01	3.441214e-01	1.517051e-01	3.347729e-01	2.263330e-01	1.886099e-01	2.502843e-01	1.663778e-01	2.961658e-01	2.730643e-01	2.643920e-01	3.249587e-01	1.318102e-01	3.774974e-01	1.657337e-01	2.815530e-01	2.724720e-01	2.011179e-01	2.448571e-01	1.160932e-01	3.180968e-01	1.770105e-01	3.887995e-01	2.006172e-01	4.593105e-01	2.824470e-01	5.762528e-02	2.212488e-01	2.776373e-01	1.805034e-01	3.206105e-01	1.336680e-01	4.337450e-01	2.607412e-01	1.718458e-01	2.327645e-01	2.167362e-01	3.118804e-01	2.386189e-01	4.096990e-01	2.261029e-01	1.534822e-01	2.107159e-01	1.455979e-01	3.126532e-01	2.774793e-01	2.642696e-01	3.410517e-01	1.305376e-01	3.705723e-01	1.578384e-01	2.583277e-01	2.612828e-01	1.880165e-01	2.923730e-01	1.003031e-01	4.907798e-01	3.212221e-01	8.769503e-02	4.823632e-01	3.642351e-01	1.204142e-01	2.805885e-01	7.346800e-02	1.049372e-01	1.414111e+00	9.966284e-02	1.878753e-02	2.844432e+00	1.629405e-01	2.926471e-01	2.519890e+00	2.222957e-02	1.225086e+00	1.427906e+00	3.831668e-02	2.229324e-01	2.571987e+00	2.354103e-01	6.105388e-02	1.430555e+00	1.771929e-01	3.769597e+00	5.436182e+00	1.017957e-01	4.945736e-01	1.728397e-01	4.555455e-01	2.073846e+00	1.192976e+00	8.596600e-02	2.048614e+00	2.726265e-01	7.404363e-02	2.178655e+00	1.663864e-01	5.520968e-03	3.419590e+00	3.041854e-01	5.343465e-02	2.304185e+00	5.087795e-01	2.604323e-01	3.048173e+00
28150000	-4.739112e+04	1.495196e+02	5.309671e+00	9.095868e-02	2.902895e-01	3.487073e-02	9.527786e-02	4.459930e-01	4.261024e-02	6.677754e-02	3.550903e-01	2.745234e-02	7.594623e-02	4.334369e-01	4.129667e-02	1.148606e-01	2.048616e-01	6.043112e-02	8.212775e-02	4.029969e-01	1.347221e-01	6.802688e-02	1.336234e-01	9.166304e-02	5.012442e-02	5.506152e-01	1.059470e-01	4.888441e-02	1.991195e-01	5.418774e-02	3.812283e-02	5.385358e-01	1.211497e-01	2.191760e-02	4.214078e-01	3.860571e-01	1.132405e-01	5.426311e-02	3.114006e-03	6.561409e-02	5.073427e-01	2.211533e-01	2.079031e-03	1.739752e-01	2.983567e-02	3.040067e-01	8.650464e-02	6.446504e-02	1.925371e-02	4.779577e-01	4.781225e-02	3.288657e-02	5.009738e-01	4.132445e-02	3.519395e-01	4.655584e-02	2.631982e-02	4.415606e-02	5.448878e-01	1.760614e-01	1.798035e-02	1.988024e-01	1.811201e-02	1.700496e-02	2.626193e-01	1.323513e-01	2.292372e-03	4.294719e-01	1.562601e-01	7.089661e-02	3.403215e-01	8.792279e-02	4.058493e-01	2.651077e-02	6.849897e-02	1.490251e-01	4.204034e-01	1.739516e-01	1.299034e-02	1.963697e-01	4.725983e-02	8.281499e-02	3.721748e-02	1.397054e-01	1.640499e-02	7.117476e-01	1.210949e-02	1.913034e-01	3.349661e-01	4.438964e-02	6.129710e-02	1.061143e-01	2.619295e-01	1.237437e-01	4.516145e-01	1.564177e-01	3.040068e-02	1.881942e-01	4.962913e-02	8.152182e-02	1.439616e-01	1.616579e-01	7.926484e-03	3.975621e-01	2.073701e-01	6.043714e-02	7.246445e-02	1.050953e-01	5.260541e-01	1.871054e-01	4.884353e-02	6.483668e-02	4.621127e-01	1.928643e-01	1.639740e-02	2.526562e-01	1.113270e-02	1.705377e-01	1.140126e-01	1.271218e-01	4.032495e-02	4.569604e-01	9.104253e-02	9.256035e-02	3.275408e-01	8.440507e-02	3.141197e-01	9.802256e-02	8.335161e-02	4.696787e-02	2.812127e-01	2.879351e-01	1.973380e-03	3.004051e-01	8.150580e-02	4.379536e-01	4.977388e-02	1.185238e-01	3.937488e-01	4.258392e-01	4.702520e-02	1.160201e-01	4.111155e-01	2.503630e-01	2.306840e-01	2.669369e-01	2.520160e-01	2.332510e-01	2.594875e-01	3.255565e-01	1.817050e-01	2.978004e-01	2.491331e-01	2.752457e-01	1.778208e-01	3.454615e-01	2.161918e-01	1.995156e-01	2.388311e-01	4.368232e-02	5.050292e-01	2.867932e-01	1.644953e-01	3.181751e-01	1.885929e-01	3.512918e-01	1.419401e-01	3.344399e-01	2.273976e-01	1.715717e-01	2.665908e-01	1.565314e-01	3.520242e-01	2.060509e-01	2.853936e-01	2.959177e-01	1.647526e-01	3.697159e-01	1.696139e-01	3.140275e-01	2.776879e-01	1.854511e-01	2.228336e-01	1.210695e-01	3.759202e-01	1.611350e-01	3.418753e-01	2.089663e-01	3.188092e-01	3.040259e-01	1.681985e-01	3.256532e-01	2.464869e-01	1.754165e-01	2.524434e-01	9.271331e-02	4.654039e-01	2.375748e-01	2.043080e-01	2.737273e-01	1.625392e-01	3.707301e-01	1.930034e-01	3.775930e-01	1.703974e-01	2.162777e-01	2.357319e-01	1.312736e-01	3.322124e-01	2.676850e-01	2.688290e-01	2.996403e-01	2.024051e-01	3.137107e-01	1.842439e-01	2.940155e-01	3.365696e-01	1.619911e-01	2.074238e-01	7.577687e-02	5.127990e-01	3.157984e-01	9.562576e-02	4.568202e-01	4.030076e-01	1.173478e-01	3.366924e-01	7.266567e-02	1.145116e-01	2.103547e+00	1.611493e-01	5.226672e-02	2.180029e+00	7.247496e-02	8.232943e-02	4.309163e+00	2.598126e-01	1.938660e+00	1.387447e+00	5.917237e-02	1.659441e-01	2.341777e+00	2.085525e-01	8.975077e-02	1.736742e+00	1.854875e-01	3.632657e+00	5.129613e+00	1.099069e-01	4.934770e-01	2.089369e-01	3.246200e-01	2.285611e+00	8.595572e-01	1.604038e-01	2.035079e+00	4.399084e-01	5.116948e-02	2.363810e+00	1.386341e-01	7.001681e-03	3.005891e+00	2.816675e-01	5.519472e-02	2.212543e+00	5.711476e-01	2.790669e-01	3.767619e+00
28160000	-4.740800e+04	1.524050e+02	5.338661e+00	6.255867e-02	2.912813e-01	4.171428e-02	4.654285e-02	5.056836e-01	5.221927e-02	5.163100e-02	3.406132e-01	2.191065e-02	7.454122e-02	4.645508e-01	4.675310e-02	8.821792e-02	1.847016e-01	4.320215e-02	8.212267e-02	4.540717e-01	1.476840e-01	7.683846e-02	1.341100e-01	1.304042e-01	4.515142e-02	4.963201e-01	1.171758e-01	8.347967e-02	2.219751e-01	9.189814e-02	3.651486e-02	3.368335e-01	2.292988e-01	3.228446e-02	5.503205e-01	1.617033e-01	1.499898e-01	7.545474e-02	3.024729e-02	5.745816e-02	4.057389e-01	2.586096e-01	3.431903e-03	2.262310e-01	4.853051e-02	2.563233e-01	3.432094e-02	3.974463e-02	8.707234e-03	6.339613e-01	2.694260e-02	7.740198e-02	1.603930e-01	1.893567e-01	4.918288e-01	2.848314e-02	5.253639e-02	8.917961e-02	4.772258e-01	1.584370e-01	1.840673e-02	2.374415e-01	1.930927e-02	3.713360e-02	6.634093e-02	2.306222e-02	9.090678e-03	6.488046e-01	2.155680e-01	1.109063e-02	3.605230e-01	1.461075e-01	3.506987e-01	2.693380e-03	1.288868e-01	1.232121e-01	3.310855e-01	1.446618e-01	3.350179e-02	2.952152e-01	7.232358e-02	1.241007e-02	2.001527e-02	2.294897e-01	1.725905e-03	7.099116e-01	2.644744e-02	3.825479e-02	2.132662e-01	3.542076e-01	2.418819e-01	1.381597e-01	1.422990e-02	9.210286e-02	4.339794e-01	1.721586e-01	3.319795e-02	2.080227e-01	6.053853e-02	1.262198e-01	1.241154e-01	1.984504e-01	2.288822e-02	3.332265e-01	1.950997e-01	1.186801e-01	8.941383e-02	6.855646e-02	5.399828e-01	1.401960e-01	4.317086e-02	8.537389e-02	3.140859e-01	1.575986e-01	1.543035e-02	4.083230e-01	1.918826e-02	1.137315e-01	1.581104e-01	2.093911e-01	2.963972e-02	3.916391e-01	9.748825e-02	1.162827e-01	2.351351e-01	1.639560e-01	3.122925e-01	6.358222e-02	1.087515e-01	3.079983e-02	2.212518e-01	2.619608e-01	1.052577e-03	3.133697e-01	1.715652e-01	4.377280e-01	4.326757e-02	1.138814e-01	4.051230e-01	4.388292e-01	4.873152e-02	1.067918e-01	4.056474e-01	2.568178e-01	2.436466e-01	2.574437e-01	2.420919e-01	2.226599e-01	2.570462e-01	3.385653e-01	1.817286e-01	2.026218e-01	2.473442e-01	3.396416e-01	2.103924e-01	3.677068e-01	1.946615e-01	1.476963e-01	2.899355e-01	5.481817e-02	5.271228e-01	2.315386e-01	1.865204e-01	3.525873e-01	1.503073e-01	3.343995e-01	1.627058e-01	4.473952e-01	1.477981e-01	1.562912e-01	2.485155e-01	1.420228e-01	3.076007e-01	2.600828e-01	2.902937e-01	3.438392e-01	1.850098e-01	3.552248e-01	1.159262e-01	1.904275e-01	3.327269e-01	2.245510e-01	2.522945e-01	1.476175e-01	3.171243e-01	1.543451e-01	3.809130e-01	2.547439e-01	3.941028e-01	2.921993e-01	5.895404e-02	2.533138e-01	2.607770e-01	1.867781e-01	2.991311e-01	1.132782e-01	4.490512e-01	2.354599e-01	2.022107e-01	2.144159e-01	2.252460e-01	3.714794e-01	1.888587e-01	4.079617e-01	1.757282e-01	1.670029e-01	2.493072e-01	1.384019e-01	2.968779e-01	2.855308e-01	2.791894e-01	3.747374e-01	1.564709e-01	3.163821e-01	1.524096e-01	2.444686e-01	2.678248e-01	2.060909e-01	2.816157e-01	9.344001e-02	5.578300e-01	2.643569e-01	8.437310e-02	4.635067e-01	3.462734e-01	9.021758e-02	2.742338e-01	1.169301e-01	2.728717e-03	1.088794e+00	1.430424e-01	2.030713e-01	1.834140e+00	7.674254e-02	5.610208e-02	2.277793e+00	6.470577e-02	1.318333e+00	1.533246e+00	5.460339e-02	2.249439e-01	2.004284e+00	9.737495e-02	8.604874e-02	2.576811e+00	1.460770e-01	3.515173e+00	5.038479e+00	1.019528e-01	4.867267e-01	2.563037e-01	4.346741e-01	3.028736e+00	8.640868e-01	1.185753e-01	2.138059e+00	1.449979e-01	6.136607e-02	2.414617e+00	1.820147e-01	8.231329e-03	3.381737e+00	2.515181e-01	8.081714e-02	2.351876e+00	4.032506e-01	3.325553e-01	3.247806e+00
28170000	-4.736639e+04	1.414492e+02	5.668043e+00	8.883209e-02	3.026568e-01	3.090703e-02	3.669871e-02	5.022750e-01	3.863040e-02	3.943620e-02	4.044140e-01	2.042838e-02	1.179375e-01	3.747390e-01	4.304489e-02	1.300975e-01	2.007971e-01	6.165432e-02	5.979502e-02	3.996944e-01	1.479616e-01	7.489063e-02	1.389190e-01	1.188292e-01	5.270103e-02	5.099361e-01	1.047241e-01	8.283334e-02	1.527710e-01	7.785911e-02	2.544162e-02	5.434354e-01	1.176595e-01	3.176433e-03	2.828246e-01	5.163938e-01	1.170066e-01	2.448218e-02	5.611642e-02	7.942309e-02	5.298245e-01	1.766999e-01	1.219693e-03	1.836663e-01	2.916654e-02	1.051914e-01	4.487833e-02	6.817802e-02	7.658265e-04	7.576987e-01	2.328774e-02	7.000718e-02	4.235519e-01	6.528242e-03	3.862769e-01	6.076691e-02	5.286887e-02	3.820231e-02	4.837642e-01	2.032178e-01	1.953877e-02	2.400317e-01	1.524525e-02	3.319792e-02	5.601985e-02	6.656071e-02	5.298055e-03	6.985925e-01	1.403310e-01	3.170766e-02	2.766543e-01	6.262862e-02	4.089134e-01	3.536141e-02	1.847346e-01	1.815138e-01	4.471825e-01	1.485836e-01	7.300750e-03	1.810799e-01	3.433947e-02	5.314717e-02	1.669053e-03	4.326576e-02	2.671092e-03	7.757808e-01	1.234662e-01	1.145919e-01	5.690092e-02	7.490741e-02	3.109254e-01	4.268296e-01	1.584473e-02	1.066327e-01	3.563282e-01	1.410203e-01	4.398998e-02	3.106031e-01	4.142587e-02	9.526499e-02	1.604278e-01	1.560651e-01	3.374616e-02	4.256982e-01	1.287977e-01	7.902259e-02	5.923789e-02	1.356673e-01	3.191903e-01	1.765479e-01	2.303340e-01	8.288364e-02	4.005443e-01	2.029749e-01	5.194414e-03	2.952496e-01	1.315312e-02	1.877825e-01	1.861987e-01	5.706382e-02	4.973836e-02	3.715053e-01	1.477113e-01	1.092733e-01	2.795122e-01	1.000208e-01	3.294820e-01	1.040325e-01	7.767920e-02	5.921412e-02	3.207883e-01	2.250350e-01	1.320747e-03	2.792513e-01	1.143905e-01	4.351091e-01	4.642479e-02	1.217824e-01	3.966837e-01	4.055160e-01	4.946717e-02	9.441261e-02	4.506042e-01	2.361611e-01	2.528944e-01	2.709258e-01	2.400188e-01	2.208696e-01	2.801595e-01	3.166279e-01	1.823429e-01	2.337322e-01	2.171248e-01	3.190060e-01	2.301370e-01	4.201320e-01	2.218356e-01	1.568994e-01	2.011330e-01	3.526755e-02	4.970143e-01	2.819903e-01	1.857278e-01	3.589791e-01	1.732000e-01	3.345187e-01	1.333022e-01	3.365955e-01	1.946575e-01	2.164868e-01	2.522601e-01	1.566505e-01	3.085152e-01	2.771628e-01	2.576715e-01	3.473194e-01	1.151179e-01	4.147682e-01	1.227945e-01	2.314710e-01	3.463559e-01	1.557109e-01	2.664622e-01	9.419300e-02	3.233682e-01	1.701182e-01	4.123207e-01	1.636363e-01	4.601499e-01	2.772442e-01	9.896966e-02	2.790414e-01	2.618427e-01	1.189531e-01	3.401628e-01	1.333140e-01	3.780574e-01	3.010897e-01	1.875389e-01	2.734496e-01	2.124756e-01	3.421757e-01	1.718991e-01	3.340048e-01	2.510604e-01	1.874242e-01	2.275106e-01	1.341765e-01	2.799630e-01	3.178130e-01	2.680475e-01	3.204463e-01	1.686814e-01	3.220507e-01	1.888215e-01	2.671777e-01	2.817442e-01	1.929833e-01	2.580948e-01	7.726493e-02	5.667096e-01	2.655511e-01	9.047441e-02	5.301116e-01	3.831088e-01	1.176924e-01	2.777216e-01	1.460439e-01	4.748596e-03	1.323269e+00	1.351779e-01	1.183149e-01	2.867237e+00	1.340586e-02	1.493550e+00	2.188133e+00	2.383068e-01	5.425552e-01	1.286360e+00	1.333490e-01	3.978669e-02	3.375824e+00	1.547460e-01	4.163991e-02	1.345557e+00	1.555929e-01	3.606617e+00	5.118026e+00	9.737756e-02	4.953141e-01	1.350868e-01	4.461822e-01	2.781014e+00	8.948726e-01	1.466466e-01	2.250571e+00	1.543913e-01	5.996958e-02	2.164255e+00	1.719758e-01	2.828478e-03	3.348730e+00	2.754318e-01	5.340025e-02	2.477037e+00	4.510235e-01	1.692243e-01	3.447655e+00
28180000	-4.738185e+04	1.407241e+02	5.626899e+00	8.643241e-02	2.868169e-01	3.366859e-02	4.901672e-02	5.002352e-01	4.383023e-02	6.943881e-02	2.952170e-01	2.360875e-02	8.494188e-02	4.908911e-01	3.590245e-02	1.121574e-01	1.997614e-01	5.257357e-02	6.329089e-02	4.238422e-01	1.483745e-01	7.703479e-02	1.433224e-01	1.475761e-01	3.981404e-02	4.789699e-01	1.132828e-01	3.065074e-02	1.773206e-01	9.571936e-02	3.394988e-02	4.193642e-01	2.429952e-01	2.471061e-02	3.635439e-01	4.201297e-01	5.697094e-02	9.911662e-02	3.552824e-02	8.506015e-02	4.370135e-01	2.006588e-01	5.100370e-03	2.314985e-01	4.066864e-02	2.373012e-01	6.395646e-02	7.198756e-02	8.526096e-03	6.050701e-01	1.315863e-02	9.637498e-02	2.974086e-01	3.830824e-02	4.113799e-01	8.114747e-02	7.538080e-02	5.094093e-02	4.776279e-01	1.561157e-01	3.946592e-02	2.669220e-01	8.927544e-03	3.490445e-02	9.111606e-02	2.514908e-02	2.484187e-02	6.987837e-01	1.252049e-01	5.570810e-02	2.145588e-01	1.242780e-01	5.499986e-01	1.953023e-03	5.350344e-02	1.422390e-01	4.023220e-01	1.587169e-01	1.046114e-02	2.399875e-01	4.627347e-02	6.844292e-02	7.897584e-03	8.702182e-02	7.866044e-03	7.949073e-01	3.386436e-02	1.237948e-01	3.842810e-02	3.685490e-01	2.139125e-01	1.202987e-01	1.350168e-01	1.239943e-01	3.828210e-01	1.641075e-01	4.874327e-02	2.290434e-01	5.129054e-02	6.675952e-02	1.616436e-01	2.377973e-01	1.761001e-02	4.491270e-01	6.706259e-02	3.254307e-02	3.921670e-02	3.105754e-02	5.624083e-01	2.916072e-01	4.316713e-02	8.177991e-02	4.136512e-01	1.817485e-01	1.475890e-02	2.945422e-01	1.351938e-02	1.750125e-01	1.221328e-01	2.008555e-01	4.921161e-02	3.988681e-01	5.391944e-02	2.659158e-01	1.998745e-01	5.662955e-02	3.152045e-01	1.022686e-01	6.010710e-02	8.537114e-02	3.974869e-01	1.254921e-01	3.183118e-03	2.990737e-01	8.939303e-02	4.136034e-01	4.113240e-02	1.318749e-01	4.133893e-01	4.254787e-01	4.578687e-02	1.112584e-01	4.174760e-01	2.336350e-01	2.357887e-01	2.681133e-01	2.624630e-01	2.066865e-01	2.906065e-01	3.194853e-01	1.832217e-01	2.378839e-01	2.674878e-01	3.224760e-01	1.721523e-01	4.352338e-01	1.306471e-01	1.679308e-01	2.661883e-01	4.985442e-02	5.300382e-01	2.173652e-01	2.027422e-01	2.740535e-01	1.555209e-01	3.576250e-01	2.128006e-01	3.936381e-01	1.737499e-01	1.450050e-01	2.876070e-01	1.777205e-01	2.652168e-01	2.405963e-01	3.164663e-01	2.585797e-01	1.508851e-01	4.317551e-01	1.587801e-01	2.191235e-01	3.600633e-01	1.654611e-01	2.553522e-01	1.032157e-01	3.300138e-01	1.691730e-01	3.975974e-01	2.393814e-01	3.156612e-01	3.147800e-01	1.301773e-01	2.808420e-01	2.985072e-01	1.653067e-01	2.553440e-01	1.291480e-01	4.063802e-01	2.373909e-01	2.270809e-01	2.239712e-01	1.753263e-01	4.032621e-01	1.974403e-01	3.787718e-01	2.147763e-01	1.532440e-01	2.532079e-01	1.515668e-01	3.291566e-01	2.336397e-01	2.856369e-01	3.028609e-01	1.528142e-01	3.969363e-01	1.473887e-01	2.638677e-01	3.266418e-01	1.346740e-01	2.748164e-01	7.564305e-02	5.287957e-01	3.002066e-01	9.535465e-02	4.134078e-01	3.950995e-01	8.740580e-02	2.676773e-01	1.273258e-01	1.081266e-01	1.546176e+00	1.421181e-01	1.454985e-01	3.992703e+00	8.608798e-02	3.490763e-01	2.553487e+00	2.243266e-02	2.211476e+00	1.793601e+00	1.968678e-01	2.672642e-01	2.439941e+00	1.835767e-01	3.884365e-03	1.260022e+00	1.620242e-01	3.744869e+00	4.999412e+00	1.106658e-01	4.924166e-01	1.933694e-01	5.498113e-01	2.590340e+00	1.113170e+00	1.837366e-01	2.463993e+00	1.971491e-01	4.815189e-02	2.562422e+00	1.060712e-01	3.831015e-03	2.683023e+00	3.683520e-01	5.683499e-02	2.299855e+00	4.679370e-01	2.229332e-01	3.104261e+00
28190000	-4.739108e+04	1.414607e+02	5.628106e+00	8.051777e-02	2.811619e-01	3.704818e-02	3.805870e-02	5.122580e-01	5.095544e-02	5.340462e-02	3.444158e-01	2.400132e-02	3.127924e-02	4.941848e-01	5.271419e-02	1.348052e-01	1.769685e-01	5.601931e-02	7.673105e-02	4.560412e-01	9.943476e-02	9.038633e-02	1.507280e-01	1.068037e-01	7.146469e-02	4.691519e-01	1.114655e-01	3.324654e-02	1.722793e-01	1.066877e-01	7.628095e-02	4.858612e-01	1.256443e-01	3.320007e-02	3.738603e-01	4.271156e-01	1.116896e-01	2.414568e-02	2.998874e-02	1.008360e-01	4.176723e-01	1.663646e-01	2.232933e-03	2.683492e-01	4.454493e-02	2.261578e-01	4.248215e-02	4.458196e-02	2.879824e-02	6.515421e-01	6.437696e-03	7.266947e-02	3.841029e-01	6.679734e-02	3.459669e-01	6.447977e-02	6.598355e-02	7.087418e-02	4.151042e-01	1.910767e-01	3.567481e-02	2.826836e-01	4.586505e-03	1.933243e-02	9.169451e-02	1.695845e-02	8.836755e-03	7.731883e-01	8.998955e-02	2.394845e-02	3.621436e-01	4.099045e-02	5.061633e-01	8.788077e-03	5.796603e-02	1.948865e-01	3.816784e-01	1.566221e-01	1.598233e-02	2.034143e-01	4.741633e-02	9.766533e-02	1.184470e-02	1.069038e-01	9.459064e-03	6.604576e-01	1.136695e-01	8.598889e-02	6.372212e-02	8.201600e-02	3.658802e-01	1.701687e-01	2.322241e-01	1.018571e-01	4.105572e-01	1.668320e-01	2.939231e-02	2.385987e-01	5.276267e-02	8.251691e-02	1.778409e-01	2.394028e-01	2.214976e-02	3.293724e-01	1.487172e-01	4.005466e-02	1.256141e-01	4.670650e-02	4.612134e-01	1.833354e-01	1.430759e-01	8.476410e-02	3.834347e-01	1.457836e-01	1.551911e-02	3.472676e-01	2.323090e-02	2.609787e-01	1.105479e-01	1.788413e-01	4.181101e-02	3.366759e-01	7.114514e-02	9.451376e-02	2.208296e-01	8.998170e-02	3.368391e-01	1.604830e-01	9.735287e-02	7.500840e-02	4.723871e-01	6.755150e-02	4.870773e-03	2.511291e-01	1.290531e-01	4.464087e-01	4.281982e-02	1.316787e-01	3.790928e-01	4.418999e-01	4.406395e-02	1.123791e-01	4.016571e-01	2.434763e-01	2.166641e-01	2.892331e-01	2.506265e-01	2.132592e-01	2.658044e-01	3.219162e-01	1.990201e-01	2.292845e-01	2.676586e-01	3.101261e-01	1.929308e-01	3.893435e-01	1.885357e-01	1.511630e-01	2.709578e-01	4.697408e-02	5.526038e-01	2.191183e-01	1.813038e-01	3.309494e-01	1.566743e-01	3.419883e-01	1.703880e-01	3.901696e-01	1.775937e-01	2.070992e-01	2.251376e-01	1.558848e-01	3.209649e-01	2.430361e-01	2.801142e-01	2.731373e-01	1.554510e-01	4.412066e-01	1.302051e-01	2.881530e-01	3.055533e-01	1.889383e-01	2.173554e-01	1.186962e-01	3.411277e-01	1.587689e-01	3.814072e-01	2.055263e-01	3.019998e-01	3.290321e-01	1.634418e-01	3.108087e-01	2.922630e-01	1.311514e-01	2.657768e-01	1.104750e-01	4.170979e-01	2.813609e-01	1.910662e-01	2.487899e-01	2.185218e-01	3.545346e-01	1.781536e-01	3.288356e-01	2.152380e-01	2.093705e-01	2.465560e-01	1.663870e-01	2.891029e-01	2.492269e-01	2.952833e-01	3.347578e-01	1.304487e-01	3.397067e-01	1.950868e-01	3.266319e-01	2.742716e-01	1.648416e-01	2.342549e-01	7.477610e-02	5.157974e-01	3.023227e-01	1.071038e-01	4.909477e-01	3.924452e-01	9.401919e-02	3.238493e-01	3.825414e-02	7.314983e-02	1.342965e+00	1.447729e-01	2.922215e-03	2.749718e+00	7.600304e-02	9.518287e-01	2.788669e+00	4.369560e-01	2.595567e+00	1.421606e+00	2.066056e-02	1.978633e-02	2.625734e+00	2.621277e-01	6.279425e-02	9.091447e-01	1.621874e-01	3.704488e+00	5.074322e+00	9.610420e-02	5.147328e-01	1.629637e-01	5.851244e-01	2.437165e+00	9.143784e-01	1.530111e-01	1.963349e+00	1.699817e-01	5.887037e-02	2.326601e+00	1.692643e-01	1.703015e-03	3.513559e+00	2.864914e-01	8.039277e-02	2.447486e+00	5.552223e-01	2.092462e-01	3.137280e+00
28200000	-4.739666e+04	1.432561e+02	5.571209e+00	6.285546e-02	2.835032e-01	3.462151e-02	6.720042e-02	5.077092e-01	4.411025e-02	6.983173e-02	3.035502e-01	2.819404e-02	6.823522e-02	4.822972e-01	4.789158e-02	8.099691e-02	1.846705e-01	6.589471e-02	7.965053e-02	4.746374e-01	1.141499e-01	8.863926e-02	1.612096e-01	1.316412e-01	4.484158e-02	4.541690e-01	1.194993e-01	5.828183e-02	2.939384e-01	1.361860e-01	3.492542e-02	4.256969e-01	5.097137e-02	5.600582e-02	4.335292e-01	2.449049e-01	1.961195e-01	4.508149e-02	2.435912e-02	6.729620e-02	4.159183e-01	3.284499e-01	1.647753e-03	1.673372e-01	1.935064e-02	1.741544e-01	5.740982e-02	9.823808e-02	4.323080e-03	5.959493e-01	6.992540e-02	1.749939e-01	2.739909e-01	1.308492e-01	3.166231e-01	2.511555e-02	7.842732e-02	9.036667e-02	4.684256e-01	1.627589e-01	4.001942e-02	2.316580e-01	6.771457e-03	8.783299e-02	9.848559e-02	8.743569e-02	1.863764e-02	5.145392e-01	1.930689e-01	1.162499e-02	3.586028e-01	5.818450e-02	4.027787e-01	6.283690e-03	1.625253e-01	1.737899e-01	3.982537e-01	1.444864e-01	1.572969e-02	2.139672e-01	5.377312e-02	2.289375e-02	1.795092e-02	2.919063e-02	4.025944e-03	7.728743e-01	1.530644e-01	6.197053e-02	2.633927e-01	9.054876e-02	3.403127e-01	9.136934e-02	1.524059e-01	1.112408e-01	3.821696e-01	1.075550e-01	4.749782e-02	2.911120e-01	6.042481e-02	9.825408e-02	8.162397e-02	1.821186e-01	3.165743e-02	4.645197e-01	1.418263e-01	6.529872e-02	1.148604e-01	1.191194e-02	3.913827e-01	3.597165e-01	5.682978e-02	6.233147e-02	4.071103e-01	1.738368e-01	1.733618e-02	3.135006e-01	2.588469e-02	1.024133e-01	1.959730e-01	2.136515e-01	4.188809e-02	3.270147e-01	1.190594e-01	1.192885e-01	2.333213e-01	1.023577e-01	3.237535e-01	1.519976e-01	6.928139e-02	4.009540e-02	2.514963e-01	2.487461e-01	2.066892e-03	3.216931e-01	1.359022e-01	4.232523e-01	4.482460e-02	1.297755e-01	4.021476e-01	4.468953e-01	4.792974e-02	1.182702e-01	3.869048e-01	2.331820e-01	2.243207e-01	2.659799e-01	2.765174e-01	1.915112e-01	2.991991e-01	3.141609e-01	1.951288e-01	2.271502e-01	2.874543e-01	3.277184e-01	1.576772e-01	3.743662e-01	1.993445e-01	1.694771e-01	2.568122e-01	3.932360e-02	5.689145e-01	2.158209e-01	1.759410e-01	3.679080e-01	1.791525e-01	3.184064e-01	1.345331e-01	3.819236e-01	2.106820e-01	1.724146e-01	2.349798e-01	1.518328e-01	2.894283e-01	2.376240e-01	3.211149e-01	2.428812e-01	1.280041e-01	4.873168e-01	1.417979e-01	2.436653e-01	3.389975e-01	1.173101e-01	3.000270e-01	1.215168e-01	3.724281e-01	1.789439e-01	3.271112e-01	1.920825e-01	4.349286e-01	2.973621e-01	7.562684e-02	2.702953e-01	3.296087e-01	1.171658e-01	2.829302e-01	1.383989e-01	3.887179e-01	2.586964e-01	2.141868e-01	2.921941e-01	1.615289e-01	3.611023e-01	1.851747e-01	3.047703e-01	2.747946e-01	2.306915e-01	1.897436e-01	1.637655e-01	2.966413e-01	2.713546e-01	2.682386e-01	3.241935e-01	2.626769e-01	2.627954e-01	1.503342e-01	2.938089e-01	2.730790e-01	1.683673e-01	2.647449e-01	1.012725e-01	5.405808e-01	2.675724e-01	9.057428e-02	5.195592e-01	4.123371e-01	1.198367e-01	2.815741e-01	1.718702e-02	4.294624e-02	1.588030e+00	1.335176e-01	3.135748e-01	4.431878e+00	8.329377e-02	3.111419e-01	2.466627e+00	2.253515e-01	8.631081e-01	1.152520e+00	1.444084e-01	2.346876e-01	2.641003e+00	2.075771e-01	3.155217e-02	1.357047e+00	1.804410e-01	4.229751e+00	4.387240e+00	1.018824e-01	5.034551e-01	1.573495e-01	2.169373e-01	2.593361e+00	8.728571e-01	2.246052e-01	1.792148e+00	2.452718e-01	7.044679e-02	2.627128e+00	2.488855e-01	6.146482e-03	3.296088e+00	2.465551e-01	8.544157e-02	2.418230e+00	4.835095e-01	2.074205e-01	3.903354e+00
28210000	-4.739921e+04	1.482949e+02	5.498242e+00	7.745597e-02	3.450768e-01	3.784705e-02	2.527222e-02	4.502668e-01	6.408111e-02	5.169200e-02	3.235255e-01	2.489818e-02	8.573722e-02	4.661466e-01	4.800046e-02	8.967934e-02	2.772109e-01	7.743044e-02	7.548373e-02	3.435999e-01	1.365957e-01	7.355952e-02	1.622206e-01	1.193271e-01	5.245418e-02	4.671043e-01	1.253343e-01	7.773435e-02	1.542584e-01	5.529025e-02	9.394329e-02	4.490366e-01	1.697371e-01	2.044744e-02	3.978440e-01	3.031450e-01	1.165996e-01	1.183875e-01	4.357647e-02	8.088833e-02	4.664942e-01	2.462868e-01	4.804080e-04	1.598789e-01	4.597138e-02	2.808944e-01	3.400127e-02	3.585862e-02	1.474926e-02	6.013546e-01	3.314188e-02	1.422953e-01	3.950643e-01	9.707238e-02	2.808042e-01	3.259822e-02	5.216565e-02	3.489207e-02	5.048771e-01	1.631886e-01	4.464468e-02	2.342909e-01	1.810661e-02	1.790579e-02	1.393725e-01	5.598927e-02	3.441069e-03	4.979449e-01	2.853465e-01	2.479924e-02	2.986152e-01	1.359083e-03	5.553454e-01	5.182383e-02	6.805728e-02	1.578303e-01	4.061999e-01	1.629629e-01	9.136773e-03	2.233700e-01	4.050018e-02	2.872874e-02	4.731977e-03	6.177687e-02	5.870933e-03	7.807621e-01	1.181294e-01	3.284210e-01	4.151385e-02	2.545979e-01	2.578587e-01	1.628414e-02	1.013244e-01	1.332809e-01	4.032408e-01	1.630233e-01	3.024909e-02	2.109108e-01	5.929517e-02	1.604983e-01	1.719760e-01	2.519630e-01	1.313858e-02	2.807800e-01	1.216441e-01	1.137007e-01	1.132050e-01	6.165592e-02	4.576939e-01	2.055497e-01	4.819486e-02	7.931347e-02	4.029149e-01	1.903064e-01	5.773502e-03	3.058718e-01	1.581995e-02	9.381028e-02	1.861749e-01	2.399975e-01	3.251960e-02	3.480604e-01	9.943729e-02	1.158763e-01	2.502678e-01	9.473329e-02	2.736732e-01	9.771953e-02	1.677299e-01	5.020884e-02	3.019223e-01	2.142601e-01	1.016567e-04	2.974851e-01	1.360220e-01	4.392069e-01	4.902093e-02	1.160347e-01	3.957374e-01	4.461968e-01	4.151257e-02	1.106039e-01	4.016867e-01	2.367146e-01	2.711988e-01	2.462379e-01	2.458487e-01	2.086125e-01	2.939018e-01	3.044739e-01	1.930117e-01	2.253386e-01	2.103320e-01	3.337445e-01	2.305850e-01	3.845951e-01	1.823540e-01	2.118930e-01	2.211579e-01	4.522902e-02	5.461754e-01	2.346848e-01	1.739109e-01	3.784963e-01	1.292040e-01	3.356551e-01	1.566447e-01	3.716870e-01	1.758100e-01	2.186786e-01	2.338244e-01	1.933451e-01	2.803539e-01	2.146223e-01	3.116788e-01	3.500682e-01	1.069748e-01	4.137804e-01	1.291767e-01	2.226100e-01	3.479783e-01	1.755442e-01	2.538674e-01	1.085909e-01	3.630371e-01	1.761977e-01	3.521743e-01	2.847484e-01	3.360763e-01	2.239849e-01	1.551904e-01	2.737816e-01	2.326843e-01	2.590935e-01	2.344406e-01	1.158986e-01	4.362360e-01	2.297522e-01	2.181133e-01	1.936233e-01	2.229875e-01	3.936327e-01	1.897565e-01	3.246568e-01	2.218350e-01	1.860148e-01	2.674934e-01	1.427244e-01	2.929823e-01	3.073243e-01	2.569690e-01	2.905885e-01	2.117891e-01	3.461400e-01	1.514824e-01	2.719704e-01	2.912901e-01	1.962375e-01	2.405020e-01	8.939409e-02	5.661207e-01	2.404492e-01	1.040360e-01	4.979849e-01	3.771954e-01	7.585507e-02	2.979684e-01	7.345069e-02	5.023088e-02	1.170193e+00	1.279290e-01	6.870495e-02	1.933119e+00	9.888969e-02	1.903379e-01	1.873573e+00	3.571797e-01	1.216801e+00	1.784342e+00	5.623999e-02	1.284994e-01	2.648396e+00	1.416964e-01	1.323260e-02	1.369328e+00	1.817374e-01	3.482814e+00	5.506296e+00	9.262878e-02	5.178673e-01	1.383101e-01	2.769066e-01	2.085884e+00	1.086864e+00	1.180429e-01	2.403468e+00	2.304779e-01	5.443255e-02	2.122353e+00	1.612200e-01	2.042561e-03	3.242164e+00	2.789802e-01	1.017833e-01	2.067871e+00	4.260971e-01	1.946205e-01	3.795803e+00
28220000	-4.738258e+04	1.352780e+02	6.005397e+00	7.427199e-02	2.860316e-01	3.053571e-02	4.261875e-02	5.046826e-01	6.185932e-02	7.377447e-02	2.846182e-01	2.036106e-02	6.787895e-02	5.119629e-01	4.140440e-02	1.090869e-01	2.027246e-01	6.368084e-02	8.706606e-02	4.294931e-01	1.079485e-01	7.028702e-02	1.409047e-01	1.065609e-01	4.355389e-02	5.123262e-01	1.263673e-01	1.035018e-01	2.420868e-01	2.481581e-02	7.462621e-02	4.287582e-01	1.262112e-01	5.241405e-02	4.728401e-01	1.307424e-01	2.925364e-01	2.518982e-02	2.627722e-02	4.205254e-02	3.376453e-01	2.281172e-01	4.350642e-04	3.307428e-01	6.100711e-02	1.416715e-01	6.534493e-02	5.408235e-02	5.343023e-03	6.559548e-01	7.760343e-02	1.386689e-01	3.661814e-01	3.278404e-02	4.257268e-01	8.219282e-03	2.841953e-02	7.313916e-02	3.855536e-01	2.071222e-01	2.704643e-02	2.921991e-01	1.493950e-02	2.620923e-02	2.539779e-01	6.079980e-02	2.439133e-02	4.554134e-01	1.792083e-01	3.815345e-02	3.815207e-01	3.664281e-02	5.319156e-01	5.285050e-04	1.123886e-02	1.743826e-01	3.990189e-01	1.121401e-01	2.270794e-02	2.511804e-01	4.057015e-02	2.718352e-02	1.596318e-02	1.839914e-01	9.226991e-04	6.701171e-01	1.018221e-01	1.879116e-01	6.679920e-02	1.054187e-01	3.914050e-01	4.164419e-02	2.068213e-01	7.769964e-02	3.878819e-01	1.609560e-01	3.165628e-02	3.055457e-01	3.626044e-02	1.012092e-01	9.235078e-02	1.912919e-01	2.307547e-02	3.915193e-01	2.005534e-01	9.725603e-02	4.086264e-02	4.556988e-02	4.189456e-01	3.622614e-01	3.510453e-02	4.690901e-02	3.798930e-01	1.955021e-01	1.756744e-02	3.435139e-01	1.661465e-02	1.026587e-01	1.553308e-01	2.670523e-01	1.622175e-02	4.028583e-01	5.587820e-02	1.542175e-01	1.352025e-01	1.073447e-01	3.687937e-01	1.376851e-01	9.675640e-02	5.554637e-02	2.720802e-01	2.199009e-01	5.734360e-04	3.248168e-01	1.270824e-01	4.203269e-01	5.404237e-02	1.172877e-01	4.083430e-01	4.292878e-01	4.409929e-02	1.207847e-01	4.058282e-01	2.269475e-01	2.414471e-01	2.846089e-01	2.469965e-01	2.046430e-01	2.800294e-01	3.310156e-01	1.843120e-01	2.338332e-01	2.219212e-01	3.273300e-01	2.169156e-01	4.552590e-01	1.698475e-01	1.138471e-01	2.610463e-01	7.369284e-02	5.085876e-01	2.644216e-01	1.532980e-01	2.573377e-01	1.862261e-01	4.224719e-01	1.339643e-01	3.502778e-01	1.413588e-01	2.186928e-01	2.896706e-01	1.714305e-01	2.859695e-01	2.915838e-01	2.510162e-01	2.711536e-01	1.472821e-01	4.011735e-01	1.803908e-01	2.861167e-01	3.307007e-01	1.691361e-01	2.140465e-01	1.194343e-01	3.161480e-01	1.336716e-01	4.307462e-01	2.010794e-01	3.992269e-01	3.386871e-01	6.100654e-02	3.650499e-01	2.042757e-01	1.651198e-01	2.655546e-01	1.168346e-01	4.078017e-01	2.863896e-01	1.889741e-01	2.832482e-01	1.879810e-01	3.539784e-01	1.747924e-01	3.777183e-01	1.753309e-01	2.283437e-01	2.186071e-01	1.286090e-01	2.855497e-01	3.121852e-01	2.736562e-01	3.282204e-01	2.123286e-01	3.323934e-01	1.270575e-01	2.296242e-01	3.046630e-01	1.838647e-01	2.818480e-01	8.112617e-02	5.295092e-01	2.873601e-01	1.020045e-01	4.771372e-01	3.487789e-01	8.162525e-02	2.734742e-01	3.258978e-02	3.675117e-02	1.566695e+00	1.656420e-01	1.917941e-01	2.363547e+00	2.314010e-02	6.945302e-02	1.869723e+00	1.002355e-01	7.295778e-01	1.097802e+00	8.609865e-02	5.090627e-02	3.148184e+00	1.013783e-01	6.497922e-03	1.285307e+00	1.203091e-01	3.779967e+00	4.834699e+00	9.493625e-02	4.758662e-01	1.517000e-01	2.014046e-01	2.575437e+00	1.000973e+00	1.452059e-01	2.051546e+00	2.548006e-01	5.941080e-02	2.540584e+00	1.474675e-01	2.373330e-03	4.016013e+00	2.524592e-01	5.027634e-02	2.752726e+00	3.925503e-01	1.934341e-01	3.496161e+00
28230000	-4.742023e+04	1.487579e+02	5.567214e+00	7.122046e-02	3.110505e-01	3.602547e-02	3.404960e-02	4.684026e-01	7.925138e-02	6.068275e-02	2.739056e-01	1.955416e-02	6.232855e-02	5.339062e-01	4.962273e-02	9.066840e-02	2.095613e-01	7.543647e-02	8.261927e-02	4.405070e-01	1.012075e-01	8.650581e-02	1.361583e-01	1.239212e-01	5.082486e-02	5.029365e-01	9.965338e-02	9.875947e-02	1.723841e-01	8.833299e-02	2.750774e-02	5.446335e-01	6.838214e-02	6.819275e-02	4.298306e-01	2.020777e-01	2.058470e-01	9.025870e-02	3.793160e-03	4.642342e-02	2.811719e-01	2.037081e-01	1.404187e-03	4.028330e-01	6.445928e-02	3.987863e-01	6.163003e-02	5.317157e-02	1.209647e-02	4.096569e-01	6.465879e-02	1.682631e-01	2.410217e-01	1.858200e-02	4.453922e-01	1.370532e-02	1.130357e-01	4.048195e-02	4.970336e-01	2.121405e-01	3.531008e-02	2.091418e-01	5.892030e-03	5.902795e-02	1.572721e-01	1.190365e-01	8.702142e-04	3.793378e-01	2.844555e-01	3.082151e-02	3.818496e-01	6.883384e-02	4.531084e-01	1.115442e-03	6.427124e-02	1.230537e-01	4.344195e-01	1.361271e-01	3.334564e-02	2.244256e-01	4.862835e-02	3.258939e-02	3.707522e-02	3.046808e-02	6.822220e-03	7.993460e-01	9.369909e-02	1.156184e-01	1.584716e-02	2.156151e-01	3.745007e-01	2.499889e-01	2.842972e-02	9.654469e-02	3.137017e-01	1.575632e-01	3.785859e-02	3.387611e-01	5.557072e-02	8.256281e-02	1.307963e-01	2.713170e-01	1.360561e-02	4.215295e-01	8.018884e-02	4.784405e-02	3.032583e-01	2.611534e-02	3.666463e-01	2.192114e-01	3.692462e-02	4.645975e-02	4.306864e-01	1.662091e-01	1.574200e-02	3.165438e-01	2.435895e-02	4.253824e-02	1.120314e-01	2.772145e-01	1.596266e-02	3.784084e-01	1.738448e-01	4.309889e-02	3.285355e-01	2.761909e-01	1.766575e-01	6.438441e-02	1.111328e-01	7.629022e-02	2.394433e-01	2.404381e-01	1.885067e-03	3.395337e-01	1.024096e-01	4.562189e-01	4.524604e-02	1.110244e-01	3.875107e-01	4.553961e-01	4.025523e-02	1.144138e-01	3.899349e-01	2.517592e-01	2.409052e-01	2.657752e-01	2.415605e-01	2.120919e-01	2.753860e-01	3.208635e-01	1.916586e-01	2.013818e-01	3.251513e-01	2.908504e-01	1.826165e-01	3.823629e-01	1.792542e-01	1.439284e-01	2.944545e-01	5.284089e-02	5.159336e-01	2.819400e-01	1.492855e-01	2.652330e-01	1.533602e-01	4.020765e-01	1.793303e-01	3.475017e-01	1.694474e-01	1.484578e-01	3.345931e-01	1.510227e-01	2.970879e-01	2.513688e-01	3.005205e-01	2.650687e-01	1.826196e-01	4.162832e-01	1.360286e-01	2.492500e-01	3.126671e-01	1.670411e-01	2.710419e-01	1.291678e-01	3.267348e-01	1.583955e-01	3.857020e-01	1.805313e-01	4.216844e-01	2.960636e-01	1.017206e-01	2.871199e-01	3.102274e-01	1.703721e-01	2.322806e-01	1.227506e-01	3.912751e-01	3.026356e-01	1.833387e-01	2.620637e-01	2.155919e-01	3.309069e-01	1.914375e-01	3.717272e-01	2.509340e-01	1.558949e-01	2.214440e-01	1.438241e-01	3.300751e-01	2.345396e-01	2.915612e-01	2.883761e-01	2.168547e-01	3.768656e-01	1.179036e-01	2.944017e-01	3.200019e-01	1.268431e-01	2.587532e-01	9.102016e-02	4.992324e-01	3.172477e-01	9.249966e-02	4.989510e-01	3.270585e-01	3.497036e-02	2.585510e-01	1.767466e-02	4.451388e-02	1.111518e+00	1.897679e-01	5.308825e-02	2.316416e+00	2.621784e-02	9.833249e-02	1.972012e+00	1.097561e-01	2.530616e-01	9.503080e-01	4.701563e-02	1.880844e-01	2.516508e+00	8.924116e-02	7.087439e-02	1.012375e+00	1.412940e-01	3.879086e+00	4.884149e+00	9.714151e-02	4.669176e-01	1.547292e-01	1.844395e-01	2.668730e+00	9.398890e-01	1.303575e-01	2.370359e+00	2.689733e-01	4.539041e-02	2.372296e+00	1.185339e-01	5.647306e-03	3.656005e+00	3.021031e-01	6.914973e-02	2.593820e+00	4.103913e-01	2.289623e-01	3.483734e+00
28240000	-4.739665e+04	1.397035e+02	5.771280e+00	1.054459e-01	2.468434e-01	2.959965e-02	1.616473e-02	5.570636e-01	4.488266e-02	4.982974e-02	2.781271e-01	2.048980e-02	6.514007e-02	5.442143e-01	4.219901e-02	1.251168e-01	1.940812e-01	5.013615e-02	9.759960e-02	4.126412e-01	1.204250e-01	6.455521e-02	1.558880e-01	1.336292e-01	5.204274e-02	4.783562e-01	1.155287e-01	3.399829e-02	1.345309e-01	8.291668e-02	7.877189e-02	6.140687e-01	5.571357e-02	1.077880e-02	5.681877e-01	1.789574e-01	1.031595e-01	4.229673e-02	9.661984e-02	8.498202e-02	3.543364e-01	2.025292e-01	1.149941e-03	3.074828e-01	4.951963e-02	1.081647e-01	3.864171e-02	3.108645e-02	3.731763e-03	8.102114e-01	8.163987e-03	2.062691e-01	2.517180e-01	8.099268e-02	3.457661e-01	5.006530e-02	6.518876e-02	4.857022e-02	4.456174e-01	2.002757e-01	3.202020e-02	2.627768e-01	1.073968e-02	2.227117e-03	1.160063e-01	6.959818e-02	3.183745e-03	5.945511e-01	2.144335e-01	3.465569e-02	3.285139e-01	8.728098e-03	4.685053e-01	7.365870e-03	1.522312e-01	1.190690e-01	4.214869e-01	1.958689e-01	1.735225e-02	2.020294e-01	4.419349e-02	2.115624e-02	6.164874e-03	1.171503e-01	5.897803e-04	7.974201e-01	5.751874e-02	3.090843e-02	1.098337e-03	3.751862e-01	3.257152e-01	1.161628e-02	2.554755e-01	4.880368e-02	4.641621e-01	1.119133e-01	4.398187e-02	2.623067e-01	6.883238e-02	1.741758e-01	1.247084e-01	2.042284e-01	4.069439e-02	2.865341e-01	1.696589e-01	7.663001e-02	4.632947e-02	1.097318e-01	3.687181e-01	3.471356e-01	5.145502e-02	8.810270e-02	3.777190e-01	2.343237e-01	1.346372e-02	2.764021e-01	9.988773e-03	8.239652e-02	1.713066e-01	3.561182e-01	2.254152e-02	3.244393e-01	4.319784e-02	1.994814e-01	2.141573e-01	1.004799e-01	3.524010e-01	9.179391e-02	4.168638e-02	6.961103e-02	3.020106e-01	1.504937e-01	2.694796e-04	3.124237e-01	1.651914e-01	4.187227e-01	4.314459e-02	1.321948e-01	4.059379e-01	4.473344e-01	4.208425e-02	1.176848e-01	3.928966e-01	2.300439e-01	2.322775e-01	2.753800e-01	2.622986e-01	2.119763e-01	2.792486e-01	3.251071e-01	1.836680e-01	2.650630e-01	2.522648e-01	2.790552e-01	2.036169e-01	3.294147e-01	1.898422e-01	1.634736e-01	3.172696e-01	4.502855e-02	5.126268e-01	2.790501e-01	1.632946e-01	2.802917e-01	1.992772e-01	3.677471e-01	1.526840e-01	3.697019e-01	1.458611e-01	1.999573e-01	2.844797e-01	1.358802e-01	2.942749e-01	2.650307e-01	3.048142e-01	2.947790e-01	1.511472e-01	4.136479e-01	1.404258e-01	2.542468e-01	2.720383e-01	1.994148e-01	2.743001e-01	1.081453e-01	3.413063e-01	1.864892e-01	3.640593e-01	2.240149e-01	3.485882e-01	3.596437e-01	6.775323e-02	2.914137e-01	2.880842e-01	1.911301e-01	2.293721e-01	1.321013e-01	4.091353e-01	2.617001e-01	1.970632e-01	2.294055e-01	1.917865e-01	4.012246e-01	1.775835e-01	3.355184e-01	1.930385e-01	2.467975e-01	2.246456e-01	1.203311e-01	3.218052e-01	2.937564e-01	2.641073e-01	3.036995e-01	1.941438e-01	3.589840e-01	1.431727e-01	2.516689e-01	3.091825e-01	1.822644e-01	2.568841e-01	8.246084e-02	5.387703e-01	2.929828e-01	8.578613e-02	4.699335e-01	3.500531e-01	1.037182e-01	2.997252e-01	2.885959e-04	1.321980e-01	1.400862e+00	1.058344e-01	3.760763e-02	2.742839e+00	5.358075e-02	1.668831e-01	2.880392e+00	7.425726e-02	1.461213e+00	1.483028e+00	1.123143e-01	6.822362e-02	1.721673e+00	1.227105e-01	5.020283e-02	1.910942e+00	1.476156e-01	3.993312e+00	5.195835e+00	9.121583e-02	4.501702e-01	1.934690e-01	2.875559e-01	2.379753e+00	1.891235e+00	1.435919e-01	2.018619e+00	2.213286e-01	5.790615e-02	2.354551e+00	1.351585e-01	1.520032e-04	3.000444e+00	3.095529e-01	8.078485e-02	2.446032e+00	5.114266e-01	2.025911e-01	3.142548e+00
28250000	-4.738549e+04	1.473746e+02	5.500939e+00	7.404851e-02	3.391168e-01	3.496383e-02	1.230428e-02	4.831556e-01	5.641098e-02	6.511551e-02	2.836656e-01	2.166699e-02	6.237969e-02	5.250223e-01	4.214992e-02	9.907149e-02	1.955627e-01	7.044538e-02	9.611372e-02	3.890698e-01	1.497369e-01	5.268800e-02	1.343510e-01	1.168692e-01	5.379538e-02	5.145678e-01	1.277286e-01	2.204142e-02	1.695808e-01	1.513939e-01	3.252840e-02	5.787583e-01	4.569730e-02	4.211948e-02	5.012111e-01	3.278376e-01	9.078438e-02	3.716903e-02	8.784812e-04	1.015651e-01	2.842251e-01	2.382941e-01	5.138338e-03	3.143113e-01	5.646609e-02	4.873310e-02	1.703574e-02	1.867803e-02	5.103980e-03	8.890071e-01	2.144205e-02	1.395461e-01	3.085413e-01	2.587362e-02	4.654836e-01	4.786280e-02	1.269265e-02	6.901013e-02	4.519679e-01	2.240587e-01	2.363933e-02	2.265963e-01	4.727547e-03	1.129142e-02	1.710652e-01	4.766121e-02	1.501026e-02	4.876091e-01	2.673628e-01	6.030554e-02	4.130564e-01	3.895055e-02	4.599190e-01	4.810566e-03	2.295797e-02	1.120766e-01	3.678572e-01	2.024446e-01	1.461358e-02	2.579506e-01	4.505748e-02	6.349826e-02	2.169897e-02	8.292935e-02	1.782140e-02	8.000230e-01	1.402898e-02	8.044727e-02	6.173523e-02	1.954028e-01	3.930228e-01	2.335547e-01	3.583713e-02	1.371982e-01	3.685020e-01	1.392358e-01	3.133347e-02	2.740435e-01	4.968701e-02	1.566886e-01	1.147847e-01	1.766763e-01	1.447916e-02	3.888469e-01	1.485242e-01	8.486935e-02	2.215443e-02	5.405174e-02	7.136989e-01	8.105265e-02	4.417290e-02	6.758299e-02	3.571478e-01	1.906004e-01	4.343830e-03	3.503859e-01	2.993905e-02	1.235399e-01	2.114579e-01	3.036002e-01	5.067627e-02	2.405625e-01	7.016317e-02	1.115204e-01	1.695674e-01	2.525262e-01	2.837759e-01	1.061385e-01	7.647160e-02	4.082146e-02	3.488233e-01	2.246288e-01	7.819300e-04	2.617832e-01	1.231613e-01	4.398831e-01	4.016120e-02	1.305895e-01	3.893662e-01	4.292604e-01	4.600970e-02	1.218558e-01	4.028741e-01	2.452567e-01	2.469471e-01	2.604104e-01	2.473858e-01	2.335397e-01	2.814654e-01	3.168334e-01	1.681614e-01	2.434366e-01	2.473340e-01	3.224752e-01	1.867542e-01	4.365471e-01	1.582095e-01	2.220301e-01	1.832133e-01	6.972414e-02	5.304151e-01	2.519404e-01	1.479203e-01	3.868162e-01	1.364489e-01	3.432146e-01	1.335203e-01	3.501658e-01	1.455377e-01	2.547994e-01	2.494971e-01	1.423524e-01	3.014994e-01	3.097251e-01	2.464231e-01	2.549154e-01	1.758657e-01	4.514701e-01	1.177488e-01	2.396377e-01	3.508092e-01	1.757120e-01	2.338411e-01	1.186651e-01	3.520398e-01	1.747724e-01	3.545227e-01	1.846237e-01	3.244100e-01	3.771664e-01	1.137999e-01	3.163045e-01	2.632086e-01	1.736042e-01	2.468826e-01	1.163598e-01	4.109091e-01	2.740270e-01	1.987042e-01	2.266405e-01	1.783075e-01	4.060991e-01	1.889529e-01	3.816211e-01	1.875476e-01	1.750609e-01	2.557704e-01	1.451179e-01	3.330441e-01	2.795416e-01	2.422964e-01	2.997412e-01	2.002801e-01	3.631593e-01	1.368193e-01	3.236014e-01	2.938776e-01	1.830448e-01	1.994762e-01	7.406683e-02	5.948127e-01	2.419701e-01	8.915034e-02	4.864518e-01	3.570308e-01	1.073426e-01	3.077453e-01	6.793433e-02	5.082353e-02	1.777916e+00	1.386090e-01	6.890675e-02	2.496923e+00	6.726540e-02	2.184489e-03	3.110912e+00	5.504301e-01	1.062177e-01	1.453112e+00	3.695588e-03	6.122411e-02	2.163345e+00	1.974937e-01	5.999660e-02	1.761082e+00	1.661824e-01	3.719851e+00	5.178149e+00	9.819455e-02	4.740756e-01	1.646356e-01	2.898147e-01	2.461129e+00	1.069382e+00	1.085469e-01	1.921917e+00	2.608520e-01	7.764210e-02	2.384805e+00	1.679908e-01	2.930149e-03	3.193071e+00	2.499370e-01	7.602961e-02	2.547067e+00	4.223355e-01	1.865450e-01	3.664616e+00
28260000	-4.740991e+04	1.495686e+02	5.326743e+00	4.705488e-02	3.015713e-01	3.613953e-02	1.016018e-01	4.727791e-01	4.085340e-02	5.453734e-02	3.061099e-01	2.597149e-02	7.126639e-02	5.108846e-01	3.123023e-02	1.289549e-01	1.526523e-01	7.501521e-02	9.634844e-02	4.143032e-01	1.327260e-01	8.321746e-02	1.553178e-01	1.104239e-01	4.994814e-02	4.940946e-01	1.069980e-01	6.240990e-02	2.298025e-01	9.923264e-02	8.007085e-02	5.044989e-01	2.398516e-02	2.874799e-02	4.034597e-01	4.047338e-01	5.264181e-02	9.449981e-02	1.591691e-02	7.913543e-02	3.342903e-01	3.741311e-01	7.531982e-04	1.926888e-01	1.900112e-02	5.479376e-02	4.943039e-02	7.030832e-02	1.361992e-03	7.568218e-01	6.728379e-02	1.132125e-02	2.126187e-01	6.690839e-03	5.281826e-01	8.500583e-02	1.561808e-01	3.774901e-02	4.353152e-01	2.378025e-01	3.396688e-02	2.427719e-01	1.239451e-02	9.784432e-03	1.503380e-01	4.516655e-02	1.833975e-02	5.735635e-01	2.028078e-01	8.890459e-02	3.076079e-01	5.286275e-02	3.910036e-01	1.147301e-01	4.489106e-02	2.176016e-01	3.675321e-01	1.813385e-01	1.271348e-02	1.981319e-01	2.268243e-02	9.954666e-03	1.648980e-03	1.340895e-01	5.146985e-03	7.875198e-01	6.164010e-02	9.039765e-03	7.322305e-02	2.369339e-02	2.702972e-01	4.530919e-02	5.784374e-01	1.018174e-01	4.887653e-01	1.398053e-01	3.898143e-02	1.925503e-01	3.808030e-02	1.284837e-01	1.543739e-01	1.978503e-01	2.237174e-02	4.099254e-01	8.699502e-02	8.473044e-02	1.111394e-02	1.511103e-01	3.393959e-01	1.985901e-01	2.150593e-01	5.765042e-02	3.892239e-01	2.088763e-01	7.869988e-03	3.177879e-01	1.859150e-02	1.795857e-01	1.331951e-01	1.401254e-01	4.568176e-02	3.618120e-01	1.395999e-01	3.257238e-02	3.059102e-01	5.979606e-02	3.283713e-01	1.204035e-01	1.529465e-01	3.500300e-02	3.675589e-01	2.411640e-01	8.686751e-04	2.511760e-01	1.042293e-01	4.548006e-01	4.614251e-02	1.157425e-01	3.833144e-01	4.413206e-01	4.641739e-02	1.122607e-01	4.000014e-01	2.478349e-01	2.422035e-01	2.595684e-01	2.503932e-01	2.113781e-01	2.947216e-01	3.061766e-01	1.877237e-01	2.269894e-01	2.516291e-01	3.233756e-01	1.980059e-01	4.142400e-01	1.827311e-01	1.667180e-01	2.363110e-01	4.436532e-02	5.199526e-01	2.667199e-01	1.689622e-01	3.773663e-01	1.657420e-01	3.325747e-01	1.243171e-01	4.778633e-01	1.611064e-01	1.250179e-01	2.360125e-01	1.546060e-01	3.155217e-01	2.722420e-01	2.576303e-01	3.124927e-01	1.828724e-01	3.698760e-01	1.347589e-01	2.930216e-01	2.558880e-01	1.862029e-01	2.648875e-01	1.037475e-01	3.086316e-01	2.048176e-01	3.828033e-01	2.026342e-01	3.436233e-01	3.264498e-01	1.272927e-01	3.059542e-01	2.527119e-01	1.837372e-01	2.575966e-01	1.141557e-01	4.454084e-01	2.289070e-01	2.115288e-01	2.338351e-01	2.065878e-01	3.580704e-01	2.015067e-01	3.440855e-01	1.971981e-01	2.371963e-01	2.215201e-01	1.424270e-01	2.871310e-01	2.831873e-01	2.872548e-01	2.911619e-01	1.780192e-01	3.852426e-01	1.455763e-01	3.067334e-01	2.519199e-01	1.884320e-01	2.529148e-01	6.964588e-02	5.751700e-01	2.669385e-01	8.824567e-02	4.552727e-01	4.001454e-01	9.154545e-02	2.940612e-01	3.223064e-02	4.015722e-02	1.319254e+00	1.324164e-01	2.257949e-01	3.455578e+00	8.360307e-02	1.489816e-01	3.023586e+00	3.706050e-01	5.378513e-01	1.362723e+00	1.760510e-01	8.361328e-01	3.125666e+00	2.192285e-01	3.328682e-02	1.746996e+00	1.720474e-01	3.629688e+00	4.519341e+00	8.657827e-02	5.651587e-01	1.567987e-01	4.044857e-01	2.875779e+00	9.727973e-01	9.144374e-02	2.005759e+00	1.715307e-01	7.092898e-02	2.536060e+00	1.594736e-01	2.695716e-03	2.981094e+00	2.843159e-01	1.164882e-01	2.425157e+00	4.073536e-01	1.453380e-01	3.872561e+00
28270000	-4.741953e+04	1.455205e+02	5.514101e+00	5.307234e-02	3.120449e-01	4.907102e-02	5.374451e-02	4.747324e-01	5.733486e-02	5.300429e-02	3.179156e-01	2.152097e-02	6.459950e-02	5.000314e-01	4.292820e-02	1.075136e-01	1.916788e-01	8.453058e-02	8.501783e-02	4.113511e-01	1.199081e-01	9.374407e-02	1.526631e-01	1.187641e-01	4.734146e-02	4.752091e-01	1.122782e-01	7.637734e-02	1.072357e-01	9.928092e-02	1.055278e-01	5.268468e-01	8.473144e-02	3.884444e-02	3.027197e-01	4.083268e-01	1.394083e-01	3.247917e-02	7.822161e-02	8.750413e-02	5.044606e-01	2.561024e-01	3.222794e-03	1.345348e-01	1.417527e-02	2.067071e-01	4.907331e-02	1.769773e-02	2.348404e-02	6.714556e-01	3.158215e-02	8.557629e-03	2.545118e-01	5.476940e-02	5.914789e-01	5.902002e-02	3.166219e-02	4.200578e-02	4.313726e-01	2.093064e-01	1.157507e-02	2.814347e-01	2.430535e-02	3.741381e-02	1.961743e-01	7.807413e-02	5.547216e-03	3.109055e-01	3.718851e-01	3.371192e-02	2.114504e-01	4.748459e-02	5.817510e-01	2.156898e-02	1.040331e-01	1.072083e-01	3.579668e-01	1.577834e-01	2.068758e-02	2.839446e-01	7.240938e-02	5.603371e-02	2.279518e-02	6.386502e-02	2.030451e-03	8.300167e-01	2.525891e-02	3.418177e-01	1.858581e-01	1.925333e-01	4.920200e-02	1.972320e-01	3.335695e-02	1.127628e-01	3.827532e-01	1.926973e-01	3.742271e-02	2.309957e-01	4.336828e-02	1.223561e-01	2.408475e-01	2.727994e-01	2.490795e-02	2.174241e-01	1.216650e-01	3.259009e-02	2.014473e-01	8.178299e-02	2.640192e-01	3.651384e-01	5.502199e-02	6.012250e-02	4.762919e-01	1.386017e-01	1.734993e-02	2.792753e-01	2.835871e-02	2.227095e-01	1.352635e-01	2.503504e-01	2.382448e-02	2.680806e-01	9.977160e-02	1.745878e-01	1.228972e-01	1.095570e-01	4.137125e-01	1.359247e-01	4.332078e-02	4.187892e-02	2.694041e-01	7.943949e-02	8.193041e-03	3.531557e-01	2.479288e-01	4.407046e-01	5.503196e-02	1.308068e-01	3.734567e-01	4.391378e-01	4.730822e-02	1.158121e-01	3.977419e-01	2.382650e-01	2.422033e-01	2.639749e-01	2.555568e-01	1.964255e-01	2.740578e-01	3.295906e-01	1.999261e-01	2.771647e-01	2.183675e-01	3.236500e-01	1.808178e-01	3.850000e-01	2.235837e-01	1.593913e-01	2.320249e-01	4.019282e-02	5.421489e-01	2.281368e-01	1.895215e-01	3.290052e-01	1.616072e-01	2.836035e-01	2.257842e-01	3.784980e-01	1.237112e-01	1.556799e-01	3.421109e-01	1.370119e-01	3.065948e-01	2.874429e-01	2.689505e-01	2.759277e-01	1.907651e-01	4.066165e-01	1.266907e-01	2.709791e-01	3.205994e-01	1.431151e-01	2.653064e-01	1.430714e-01	3.160397e-01	1.882423e-01	3.526466e-01	2.733992e-01	3.347169e-01	2.637362e-01	1.281477e-01	2.443765e-01	2.645262e-01	2.056638e-01	2.854335e-01	9.440264e-02	4.191150e-01	2.888058e-01	1.976765e-01	2.236160e-01	2.267998e-01	3.150665e-01	2.345177e-01	3.644331e-01	2.780104e-01	2.061521e-01	1.514044e-01	1.300599e-01	3.192978e-01	2.604645e-01	2.901778e-01	2.558591e-01	2.345620e-01	3.492701e-01	1.603087e-01	2.703042e-01	3.064430e-01	1.825399e-01	2.407130e-01	1.090396e-01	5.387546e-01	2.599392e-01	9.226653e-02	5.052494e-01	3.872855e-01	9.639676e-02	3.273876e-01	1.070219e-01	6.388066e-02	1.770843e+00	1.016036e-01	3.128551e-01	3.532960e+00	1.117968e-01	3.698491e-03	2.606522e+00	2.322339e-01	3.567079e-01	1.835378e+00	7.528074e-02	3.401788e-02	2.545439e+00	1.451901e-01	8.433672e-03	1.725957e+00	2.024021e-01	3.898804e+00	5.622882e+00	9.767324e-02	4.923128e-01	1.580697e-01	4.103389e-01	2.049539e+00	8.592208e-01	1.120195e-01	1.958379e+00	2.899529e-01	5.791499e-02	2.253617e+00	1.707768e-01	1.115785e-03	2.920215e+00	2.748949e-01	6.245656e-02	2.217764e+00	6.471990e-01	2.536596e-01	3.029817e+00
28280000	-4.739818e+04	1.380624e+02	5.713517e+00	7.074905e-02	2.563569e-01	3.557805e-02	3.253448e-02	5.586679e-01	4.611367e-02	5.313264e-02	2.968286e-01	2.609979e-02	1.385669e-01	4.488579e-01	3.651416e-02	1.052180e-01	2.182962e-01	7.052049e-02	8.602637e-02	3.823670e-01	1.375719e-01	6.582536e-02	1.516189e-01	1.297165e-01	5.258840e-02	4.860222e-01	1.142287e-01	1.046609e-01	2.249982e-01	6.381143e-02	4.538560e-02	5.088291e-01	5.231468e-02	4.450784e-02	4.259202e-01	2.916770e-01	1.714553e-01	6.239536e-02	4.044356e-03	5.723053e-02	5.097578e-01	1.428803e-01	3.268051e-03	2.526867e-01	3.417651e-02	2.875250e-01	4.098873e-02	2.147363e-02	1.568421e-02	5.858840e-01	4.844444e-02	7.055704e-02	2.115305e-01	8.964411e-03	4.995443e-01	8.227446e-02	1.271293e-01	8.191652e-02	4.827059e-01	2.011377e-01	1.849407e-02	2.095811e-01	6.164669e-03	2.626002e-02	1.131188e-01	6.369549e-02	1.315083e-02	6.210370e-01	1.627379e-01	1.422418e-02	4.452232e-01	4.535585e-02	2.389978e-01	2.870328e-02	2.274957e-01	1.316714e-01	3.670701e-01	1.766460e-01	3.397174e-02	2.406066e-01	5.003409e-02	6.857317e-02	8.379450e-03	2.000065e-01	2.153657e-03	6.389263e-01	8.196094e-02	3.774666e-01	9.206208e-02	1.821093e-02	3.102443e-01	2.477402e-02	1.772421e-01	8.882650e-02	3.975261e-01	1.731597e-01	2.267570e-02	2.656977e-01	5.211434e-02	6.371083e-02	2.291688e-01	1.510362e-01	3.797525e-02	3.837174e-01	1.343915e-01	1.152564e-01	5.488697e-02	3.571847e-02	3.435095e-01	2.754300e-01	1.751987e-01	6.968284e-02	5.169592e-01	1.680226e-01	8.072093e-03	2.297116e-01	7.551626e-03	6.527192e-02	1.219478e-01	3.803521e-01	2.132297e-02	2.753672e-01	1.357380e-01	1.113376e-01	1.885167e-01	5.355003e-02	4.069672e-01	1.710096e-01	6.861883e-02	3.488127e-02	3.533673e-01	2.270938e-01	3.369975e-05	2.490049e-01	1.356190e-01	4.497683e-01	3.763402e-02	1.266867e-01	3.859109e-01	4.626056e-01	4.698718e-02	1.172590e-01	3.731482e-01	2.450116e-01	2.401838e-01	2.643983e-01	2.504063e-01	2.146974e-01	2.984587e-01	3.123363e-01	1.745077e-01	2.409624e-01	2.441872e-01	3.224572e-01	1.923933e-01	3.520093e-01	1.733929e-01	1.631228e-01	3.114750e-01	4.900610e-02	4.997261e-01	2.514385e-01	1.998294e-01	2.748712e-01	1.173891e-01	4.808596e-01	1.268801e-01	4.216796e-01	1.452998e-01	1.257077e-01	3.073129e-01	1.545184e-01	2.903252e-01	2.598857e-01	2.952707e-01	3.106975e-01	1.218902e-01	4.430262e-01	1.243861e-01	3.218183e-01	2.672825e-01	1.654292e-01	2.454700e-01	1.395863e-01	3.424786e-01	1.435953e-01	3.743398e-01	2.247330e-01	3.634452e-01	2.941281e-01	1.176937e-01	2.787024e-01	2.996705e-01	2.230614e-01	1.985658e-01	1.207338e-01	3.743738e-01	3.200685e-01	1.848239e-01	2.480410e-01	1.976863e-01	3.394950e-01	2.147777e-01	3.325187e-01	1.922000e-01	2.035442e-01	2.717372e-01	1.075916e-01	3.475566e-01	2.437451e-01	3.011066e-01	2.550117e-01	2.443410e-01	3.371478e-01	1.634995e-01	3.035442e-01	3.045547e-01	1.439017e-01	2.479994e-01	6.850749e-02	5.937079e-01	2.347291e-01	1.030555e-01	4.589653e-01	3.788114e-01	1.211006e-01	2.927122e-01	7.937619e-02	2.712483e-02	1.105496e+00	1.440450e-01	1.706563e-01	2.506397e+00	8.682381e-02	4.911739e-03	2.198605e+00	1.119959e-01	7.117787e-01	1.290423e+00	1.061346e-01	4.451827e+00	2.803478e+00	1.396147e-01	9.671827e-03	1.724360e+00	1.585594e-01	3.677039e+00	5.412508e+00	9.438663e-02	4.267353e-01	1.882496e-01	2.539001e-01	2.282119e+00	6.873831e-01	2.835575e-01	2.179906e+00	2.203649e-01	4.091675e-02	2.119578e+00	9.254065e-02	1.973965e-02	3.419544e+00	2.273033e-01	5.106289e-02	2.453756e+00	5.001308e-01	2.041830e-01	4.247009e+00
28290000	-4.738802e+04	1.363913e+02	5.908315e+00	8.112891e-02	2.895053e-01	4.387119e-02	7.226282e-02	4.684458e-01	4.478591e-02	5.293944e-02	3.571820e-01	2.792111e-02	4.430908e-02	4.750380e-01	4.261033e-02	7.550299e-02	1.638043e-01	7.908848e-02	8.252099e-02	4.929579e-01	1.061253e-01	6.381968e-02	1.636993e-01	1.068690e-01	4.400039e-02	4.858631e-01	1.357486e-01	4.225783e-02	2.723841e-01	1.217521e-01	2.889910e-02	4.638164e-01	7.089049e-02	3.656125e-02	4.412232e-01	3.111401e-01	1.849978e-01	1.089212e-02	1.518554e-02	4.724565e-02	3.500206e-01	2.563259e-01	6.986645e-05	2.807395e-01	6.559850e-02	7.938589e-02	2.993217e-02	5.351864e-02	1.143550e-02	7.574297e-01	6.829813e-02	7.772093e-02	2.875766e-01	3.877118e-02	4.236608e-01	1.229340e-01	4.933641e-02	5.717464e-02	3.931682e-01	2.444489e-01	2.808194e-02	2.638879e-01	1.323845e-02	5.359756e-02	1.664129e-01	4.473471e-02	1.665014e-02	4.946219e-01	2.239828e-01	9.390656e-02	5.477295e-01	3.025558e-02	2.298357e-01	1.076056e-02	8.751218e-02	1.736565e-01	4.138161e-01	1.685697e-01	2.397510e-02	1.859793e-01	3.400319e-02	7.872577e-02	4.428666e-02	8.614240e-03	3.667473e-03	7.989068e-01	6.579904e-02	1.208659e-02	5.074572e-01	5.285999e-02	1.579861e-01	1.367718e-01	1.328383e-01	1.039531e-01	4.275840e-01	1.291856e-01	3.653271e-02	2.515874e-01	5.115718e-02	4.428601e-02	1.438841e-01	1.859390e-01	1.673077e-02	4.409364e-01	1.682237e-01	1.999971e-02	5.408472e-02	1.700107e-02	6.513787e-01	1.700371e-01	8.749869e-02	3.104722e-02	4.257280e-01	1.775668e-01	1.226447e-02	3.283817e-01	2.501188e-02	1.280250e-01	1.879354e-01	1.975989e-01	1.698445e-02	3.455861e-01	1.238701e-01	1.108626e-01	1.009403e-01	6.558949e-02	3.798915e-01	2.287277e-01	1.139885e-01	3.446279e-02	2.346138e-01	4.508925e-01	4.136681e-04	2.521319e-01	2.748527e-02	4.123995e-01	4.897067e-02	1.274322e-01	4.111977e-01	4.381233e-01	4.678505e-02	1.168657e-01	3.982259e-01	2.452687e-01	2.599563e-01	2.450876e-01	2.496874e-01	2.186435e-01	2.864932e-01	3.078259e-01	1.870374e-01	2.416815e-01	2.582553e-01	2.884923e-01	2.115710e-01	3.938187e-01	1.676186e-01	1.700587e-01	2.685040e-01	4.043210e-02	5.830464e-01	2.266476e-01	1.498740e-01	3.751461e-01	1.423176e-01	3.844811e-01	9.805519e-02	3.323573e-01	2.021028e-01	1.836396e-01	2.819003e-01	1.578189e-01	3.145163e-01	2.673893e-01	2.602755e-01	2.832296e-01	1.621400e-01	3.859760e-01	1.686544e-01	2.457450e-01	3.875727e-01	1.276218e-01	2.390606e-01	9.396996e-02	3.035413e-01	1.842837e-01	4.182051e-01	2.697962e-01	4.011129e-01	2.309747e-01	9.811621e-02	3.211479e-01	2.730882e-01	1.748495e-01	2.309144e-01	1.266164e-01	4.077510e-01	2.698274e-01	1.958052e-01	2.268362e-01	2.146138e-01	3.653254e-01	1.932246e-01	4.008187e-01	1.903754e-01	1.732165e-01	2.355894e-01	1.505009e-01	3.472577e-01	2.316642e-01	2.705772e-01	3.013800e-01	1.827131e-01	3.814208e-01	1.344860e-01	3.268775e-01	2.575572e-01	1.848603e-01	2.307049e-01	7.996786e-02	5.186528e-01	3.178416e-01	8.353771e-02	4.959289e-01	3.865760e-01	1.118378e-01	2.879848e-01	6.304666e-02	2.895677e-02	1.812508e+00	1.538277e-01	1.919922e-01	2.061268e+00	1.401368e-01	2.536283e-02	2.989921e+00	3.982813e-01	1.205735e+00	1.287114e+00	1.146061e-01	2.772925e-01	2.304690e+00	1.234890e-01	5.946848e-02	9.600154e-01	1.629804e-01	3.505473e+00	4.723372e+00	1.091195e-01	4.689876e-01	1.828824e-01	3.990560e-01	2.909805e+00	6.371948e-01	1.192803e-01	2.003594e+00	2.285511e-01	6.689442e-02	2.323543e+00	2.330901e-01	5.172252e-03	3.061937e+00	2.935288e-01	6.644333e-02	2.239147e+00	3.376355e-01	1.742920e-01	4.904547e+00
28300000	-4.738748e+04	1.420569e+02	5.589957e+00	7.762589e-02	2.714878e-01	2.818163e-02	4.932613e-02	5.362455e-01	3.713306e-02	6.266135e-02	3.092228e-01	2.123591e-02	1.115837e-01	4.567453e-01	3.855096e-02	1.089921e-01	1.889375e-01	7.154918e-02	5.382936e-02	4.335524e-01	1.431394e-01	6.801618e-02	1.423171e-01	1.538285e-01	3.800916e-02	4.681524e-01	1.296766e-01	8.052247e-02	2.410191e-01	5.279126e-02	3.959204e-02	5.341387e-01	5.193645e-02	7.648893e-02	4.897783e-01	2.390751e-01	1.161149e-01	2.584854e-02	5.269416e-02	7.261942e-02	3.846656e-01	3.002354e-01	3.489960e-03	2.018547e-01	3.713488e-02	1.756084e-01	2.344745e-02	2.583680e-02	5.002128e-03	7.436988e-01	2.640649e-02	5.678043e-02	2.915124e-01	4.804863e-02	3.805606e-01	1.878226e-01	3.527534e-02	4.214256e-02	4.516621e-01	2.185830e-01	2.701510e-02	2.502430e-01	1.035429e-02	2.218853e-02	1.340043e-01	1.232139e-01	3.025038e-02	4.244098e-01	2.659331e-01	3.636048e-02	4.248181e-01	5.640538e-02	4.279252e-01	2.007386e-02	3.441694e-02	1.538953e-01	3.763469e-01	1.798853e-01	1.890394e-02	2.251733e-01	4.579523e-02	2.158927e-02	2.226889e-03	4.125794e-02	5.156077e-04	7.645199e-01	1.698904e-01	5.244514e-02	1.204843e-01	3.410933e-01	4.038677e-01	6.523506e-02	1.687441e-02	1.012156e-01	3.713581e-01	1.614701e-01	3.731673e-02	2.741631e-01	5.447636e-02	9.450627e-02	2.230806e-01	1.658749e-01	4.126367e-02	3.306337e-01	1.446409e-01	2.641266e-02	2.048535e-01	7.872767e-02	4.714997e-01	2.041864e-01	1.432007e-02	7.415816e-02	4.138270e-01	1.969733e-01	1.045935e-02	2.741833e-01	3.039887e-02	7.737459e-02	7.517121e-02	2.279127e-01	2.147598e-02	4.959502e-01	1.021153e-01	1.903668e-01	3.587346e-01	5.833492e-02	2.357235e-01	9.633382e-02	6.050645e-02	4.881707e-02	4.086286e-01	2.988979e-01	1.205486e-03	1.943014e-01	4.814950e-02	4.274846e-01	4.566239e-02	1.240219e-01	4.028311e-01	4.276308e-01	4.098536e-02	1.125490e-01	4.188348e-01	2.351337e-01	2.624663e-01	2.604269e-01	2.419730e-01	2.210305e-01	2.836448e-01	3.116534e-01	1.836713e-01	2.587714e-01	2.224798e-01	3.311163e-01	1.876325e-01	3.962610e-01	2.038725e-01	1.203098e-01	2.795567e-01	4.921260e-02	5.223276e-01	2.359576e-01	1.925022e-01	3.333198e-01	1.438619e-01	3.769265e-01	1.458918e-01	3.426678e-01	1.772643e-01	2.040222e-01	2.760457e-01	1.704820e-01	2.957417e-01	2.627876e-01	2.709888e-01	3.004919e-01	1.636065e-01	3.972834e-01	1.386182e-01	2.515946e-01	2.666163e-01	2.078549e-01	2.739342e-01	1.114182e-01	3.158881e-01	1.803203e-01	3.923733e-01	1.544329e-01	4.482439e-01	3.308553e-01	6.646800e-02	2.204866e-01	2.703802e-01	1.964886e-01	3.126446e-01	1.199956e-01	4.124292e-01	2.659574e-01	2.016177e-01	2.286094e-01	1.872491e-01	4.109919e-01	1.731496e-01	3.256659e-01	2.113374e-01	2.240793e-01	2.389173e-01	1.232068e-01	3.376289e-01	2.531296e-01	2.860347e-01	3.498563e-01	2.413793e-01	3.258694e-01	8.289507e-02	2.239966e-01	2.876296e-01	2.241399e-01	2.642340e-01	6.640144e-02	5.894913e-01	2.485786e-01	9.552865e-02	4.378522e-01	3.669308e-01	6.806768e-02	2.696326e-01	1.047071e-02	2.567836e-02	2.026108e+00	1.114233e-01	1.580823e-01	2.659780e+00	5.202822e-02	2.141436e-01	3.684326e+00	9.300927e-02	1.396816e+00	1.956818e+00	7.318661e-02	3.935564e-01	2.853192e+00	8.928133e-02	7.600457e-03	1.317376e+00	1.691998e-01	4.574233e+00	4.280390e+00	9.924401e-02	4.675543e-01	1.752564e-01	2.254680e-01	2.328468e+00	1.885355e+00	1.227076e-01	2.021923e+00	2.151931e-01	7.661163e-02	2.097104e+00	1.850539e-01	5.066399e-04	3.016346e+00	3.043012e-01	6.071640e-02	2.538903e+00	3.670772e-01	2.389304e-01	4.205453e+00
28310000	-4.737946e+04	1.379912e+02	5.746189e+00	9.002461e-02	2.375660e-01	2.679390e-02	3.892809e-02	5.618583e-01	4.482916e-02	6.599666e-02	3.421846e-01	2.704147e-02	7.832398e-02	4.441092e-01	4.234404e-02	9.195403e-02	1.758251e-01	6.635741e-02	9.303234e-02	4.147580e-01	1.580732e-01	6.795563e-02	1.387423e-01	1.198406e-01	4.588611e-02	5.155617e-01	1.120136e-01	5.687191e-02	2.297914e-01	5.358163e-02	2.373072e-02	5.101106e-01	1.259137e-01	1.598782e-02	3.823261e-01	4.326134e-01	8.581771e-02	2.721164e-02	5.604336e-02	7.355500e-02	4.985715e-01	2.484027e-01	9.908499e-04	1.556375e-01	2.284239e-02	1.681323e-01	1.744667e-02	6.020092e-02	1.686500e-02	7.147066e-01	2.264852e-02	1.125788e-01	3.982972e-01	1.455724e-02	4.119428e-01	9.660982e-03	5.296296e-02	4.136747e-02	4.150700e-01	2.048024e-01	3.340570e-02	2.909693e-01	1.438516e-02	8.034091e-03	1.125521e-01	1.043087e-01	4.323527e-02	5.273838e-01	2.044861e-01	3.639103e-03	2.237727e-01	5.831761e-02	6.148369e-01	1.982678e-02	7.960691e-02	1.581421e-01	3.707982e-01	1.646235e-01	1.769389e-02	2.281451e-01	6.059725e-02	2.746041e-02	1.040691e-02	6.165438e-02	1.386908e-03	8.914520e-01	7.639411e-03	4.574882e-02	3.385203e-02	1.317660e-01	5.084000e-01	2.477181e-01	3.251505e-02	1.305827e-01	4.105263e-01	1.723195e-01	3.438879e-02	2.179969e-01	3.418574e-02	9.879735e-02	1.848736e-01	1.821841e-01	7.062004e-03	3.646145e-01	1.624685e-01	1.008208e-01	4.047820e-02	1.136996e-01	3.188020e-01	2.595194e-01	1.666800e-01	7.668445e-02	4.614317e-01	1.433215e-01	1.978282e-02	2.850920e-01	1.368759e-02	1.130332e-01	1.380063e-01	2.071498e-01	2.099584e-02	4.175868e-01	1.032281e-01	1.451421e-01	2.338705e-01	6.146944e-02	3.511135e-01	1.042921e-01	1.041123e-01	4.334236e-02	2.019011e-01	3.048775e-01	5.104687e-04	3.450001e-01	1.043685e-01	4.452520e-01	3.912475e-02	1.276300e-01	3.879932e-01	4.148593e-01	4.605063e-02	1.012389e-01	4.378512e-01	2.500928e-01	2.458482e-01	2.541331e-01	2.499258e-01	2.067885e-01	2.799984e-01	3.369947e-01	1.762185e-01	2.152214e-01	2.627123e-01	3.420309e-01	1.800354e-01	3.564261e-01	2.108590e-01	1.650488e-01	2.676661e-01	3.791606e-02	5.378279e-01	2.711815e-01	1.530746e-01	3.613552e-01	1.371292e-01	3.585645e-01	1.429512e-01	3.736723e-01	1.379659e-01	1.925163e-01	2.958456e-01	1.681950e-01	2.769639e-01	2.855155e-01	2.693256e-01	3.318403e-01	1.353298e-01	4.151539e-01	1.176760e-01	2.149537e-01	2.852176e-01	1.641205e-01	3.357082e-01	1.242005e-01	3.745099e-01	1.277664e-01	3.735232e-01	2.308369e-01	4.567732e-01	2.504191e-01	6.197084e-02	3.043153e-01	2.453354e-01	1.661080e-01	2.842412e-01	1.124148e-01	4.148492e-01	2.780424e-01	1.946937e-01	2.835539e-01	2.120104e-01	3.020436e-01	2.023920e-01	3.690821e-01	2.217364e-01	1.719519e-01	2.372296e-01	1.281249e-01	3.107868e-01	2.393579e-01	3.217304e-01	3.061673e-01	2.057159e-01	3.641808e-01	1.239360e-01	2.605342e-01	3.274974e-01	1.809383e-01	2.310301e-01	9.319351e-02	5.254788e-01	3.032206e-01	7.810707e-02	4.398783e-01	3.882514e-01	1.390993e-01	3.100460e-01	2.280404e-01	1.177841e-02	1.766922e+00	1.090598e-01	1.569070e-01	3.884183e+00	4.645161e-02	5.103959e-02	2.817581e+00	3.274908e-02	1.838689e+00	1.310969e+00	1.010348e-01	1.954389e-01	2.782972e+00	1.228008e-01	5.560423e-02	1.336023e+00	1.725119e-01	4.594640e+00	4.113398e+00	9.490882e-02	5.052299e-01	1.624768e-01	5.002380e-01	2.206552e+00	1.395122e+00	2.465683e-01	1.810872e+00	1.750023e-01	7.190711e-02	2.290998e+00	1.141912e-01	4.319416e-03	3.067847e+00	3.119273e-01	6.326792e-02	2.595318e+00	4.816633e-01	1.993618e-01	4.073697e+00
28320000	-4.742526e+04	1.375671e+02	5.846482e+00	5.424165e-02	2.106069e-01	3.917779e-02	4.884818e-02	6.087952e-01	3.833035e-02	3.423489e-02	3.753570e-01	3.426063e-02	1.010776e-01	4.258226e-01	2.924727e-02	1.159681e-01	1.857696e-01	5.808932e-02	6.630552e-02	4.548278e-01	1.190396e-01	7.314468e-02	1.461512e-01	1.232119e-01	5.856111e-02	4.976119e-01	1.013192e-01	9.312184e-02	1.244812e-01	7.247890e-02	1.722428e-02	5.440195e-01	1.486742e-01	7.845939e-04	2.957513e-01	4.664156e-01	1.593607e-01	7.595771e-02	1.730069e-03	8.460181e-02	4.463858e-01	2.295456e-01	8.918502e-05	2.070103e-01	3.236735e-02	9.848895e-02	1.475378e-01	2.562506e-01	1.189715e-02	4.305666e-01	5.525894e-02	5.420054e-02	2.589520e-01	6.651515e-03	5.316756e-01	8.961004e-02	5.891034e-02	7.131607e-02	4.868017e-01	1.436746e-01	4.424107e-02	2.414463e-01	1.252036e-02	3.978526e-02	1.441904e-01	8.355792e-02	3.246093e-02	4.557072e-01	2.442982e-01	1.533574e-02	3.458125e-01	4.823237e-03	4.877629e-01	2.148443e-02	1.247812e-01	1.404974e-01	4.251109e-01	2.146230e-01	2.226850e-03	1.766807e-01	4.086108e-02	2.661462e-02	2.312545e-03	3.108973e-02	2.626261e-04	9.036440e-01	3.607650e-02	1.418441e-01	2.486249e-02	3.868719e-02	2.810913e-01	1.059456e-02	5.029203e-01	1.256928e-01	4.783928e-01	7.551683e-02	5.304072e-02	1.988757e-01	6.848118e-02	8.851986e-02	1.882236e-01	1.205016e-01	1.719949e-02	4.262115e-01	1.593440e-01	9.834226e-02	4.890753e-02	6.237488e-02	3.530425e-01	2.691601e-01	1.681727e-01	6.573683e-02	5.004885e-01	1.685052e-01	1.833217e-02	2.288093e-01	1.812793e-02	5.090029e-02	1.250906e-01	3.369804e-01	4.123933e-02	2.979382e-01	1.478512e-01	1.162354e-01	1.354040e-01	1.772498e-01	1.972394e-01	2.490865e-01	1.247849e-01	2.768681e-02	2.437334e-01	2.566905e-01	1.629906e-03	3.594214e-01	1.108379e-01	4.724120e-01	3.697955e-02	1.379764e-01	3.526321e-01	4.012523e-01	5.177748e-02	1.205517e-01	4.264185e-01	2.217692e-01	2.374461e-01	2.977058e-01	2.430788e-01	2.136693e-01	2.773683e-01	3.197442e-01	1.892182e-01	2.476772e-01	2.944817e-01	3.076315e-01	1.502097e-01	3.653980e-01	2.181190e-01	1.761352e-01	2.403478e-01	4.649909e-02	5.123690e-01	2.633619e-01	1.777699e-01	2.636624e-01	2.094963e-01	4.045172e-01	1.223241e-01	3.576203e-01	1.251668e-01	1.915853e-01	3.256277e-01	1.483877e-01	2.628281e-01	2.289921e-01	3.597921e-01	3.095430e-01	1.417717e-01	4.204624e-01	1.282229e-01	2.752748e-01	3.409847e-01	1.914221e-01	1.923184e-01	9.455716e-02	3.704327e-01	1.665642e-01	3.684460e-01	3.147665e-01	3.873571e-01	2.192025e-01	7.867391e-02	2.480842e-01	2.645691e-01	1.573261e-01	3.300205e-01	1.355659e-01	4.162346e-01	2.266713e-01	2.215283e-01	3.186844e-01	1.616226e-01	3.372726e-01	1.824205e-01	3.291979e-01	2.209419e-01	1.915668e-01	2.582934e-01	1.099820e-01	3.301163e-01	2.405465e-01	3.193552e-01	3.215235e-01	2.337818e-01	3.143689e-01	1.303258e-01	3.129823e-01	2.559844e-01	2.099588e-01	2.210745e-01	9.171328e-02	5.186033e-01	3.163083e-01	7.337511e-02	5.198927e-01	3.789163e-01	1.043399e-01	2.837303e-01	1.572831e-01	3.643124e-02	1.378009e+00	1.100104e-01	3.191309e-02	2.484246e+00	1.770497e-02	9.256062e-02	2.862427e+00	2.933542e-01	7.606516e-01	1.243068e+00	1.103475e-01	6.614205e-02	2.555332e+00	1.635393e-01	3.749441e-02	2.222154e+00	1.790411e-01	3.578934e+00	5.767582e+00	8.890084e-02	5.101016e-01	1.883755e-01	4.313614e-01	2.473780e+00	2.838731e-01	1.062607e-01	1.963205e+00	1.846004e-01	3.858601e-02	2.424961e+00	2.008172e-01	4.175071e-03	2.397741e+00	2.315339e-01	3.996777e-02	2.313806e+00	5.968042e-01	2.494286e-01	3.191387e+00
28330000	-4.739161e+04	1.427336e+02	5.630120e+00	7.836670e-02	2.801411e-01	2.356283e-02	5.618202e-02	5.199058e-01	4.184162e-02	6.372916e-02	3.439814e-01	2.793853e-02	3.636768e-02	4.781586e-01	4.982455e-02	1.174536e-01	2.425572e-01	5.735655e-02	6.720685e-02	3.521485e-01	1.632773e-01	7.280487e-02	1.564682e-01	1.390740e-01	5.247367e-02	4.736797e-01	1.054996e-01	5.119599e-02	2.039821e-01	1.171006e-01	3.469007e-02	4.694573e-01	1.235739e-01	6.077490e-02	3.723056e-01	3.498156e-01	1.218157e-01	2.913640e-02	6.615179e-02	7.761739e-02	5.037186e-01	2.798720e-01	1.975251e-03	1.247392e-01	1.207765e-02	1.632930e-01	1.418267e-01	1.465275e-01	2.335295e-02	4.967373e-01	2.826250e-02	1.833673e-01	1.577664e-01	1.790222e-02	5.069592e-01	6.035047e-02	7.365440e-02	5.610070e-02	4.570885e-01	1.558985e-01	4.531433e-02	2.624316e-01	2.316642e-02	1.018734e-02	1.873273e-01	4.169246e-02	1.837669e-02	4.865034e-01	2.559128e-01	3.829336e-02	2.265569e-01	1.810446e-02	6.000027e-01	1.442058e-02	1.026219e-01	1.573223e-01	3.856717e-01	1.667022e-01	1.966483e-02	2.244513e-01	4.618762e-02	2.541429e-02	1.762447e-03	3.340584e-02	1.478108e-03	8.794686e-01	5.847075e-02	1.441733e-01	1.194626e-01	4.487709e-01	1.481566e-01	6.923343e-02	7.020317e-02	9.828706e-02	3.622448e-01	1.332864e-01	4.204640e-02	2.974344e-01	6.670097e-02	1.647888e-01	1.636252e-01	1.429656e-01	1.362836e-02	3.166160e-01	1.983761e-01	4.512194e-02	1.399325e-01	5.203954e-02	4.134305e-01	3.039254e-01	4.555007e-02	5.391693e-02	4.653307e-01	1.951995e-01	9.998410e-03	2.663985e-01	9.156003e-03	1.601156e-01	1.092400e-01	2.137041e-01	2.898966e-02	3.414205e-01	1.465301e-01	4.993796e-02	2.721827e-01	9.443383e-02	4.225742e-01	7.891634e-02	8.195494e-02	3.930754e-02	2.581781e-01	7.156939e-02	8.734856e-04	4.178590e-01	2.122124e-01	4.520236e-01	4.112687e-02	1.182561e-01	3.885934e-01	4.134804e-01	4.962634e-02	1.159071e-01	4.209862e-01	2.557871e-01	2.432847e-01	2.498160e-01	2.511122e-01	2.041978e-01	2.856693e-01	3.261246e-01	1.840083e-01	2.456466e-01	2.555834e-01	3.142552e-01	1.845148e-01	3.897657e-01	1.444224e-01	1.688865e-01	2.969254e-01	3.659779e-02	5.306513e-01	2.598012e-01	1.729497e-01	2.996232e-01	1.492950e-01	3.953596e-01	1.557222e-01	3.774850e-01	8.513109e-02	2.441700e-01	2.932139e-01	1.697104e-01	2.989093e-01	2.440216e-01	2.873586e-01	2.817708e-01	1.699900e-01	3.663604e-01	1.818788e-01	2.056068e-01	3.486501e-01	1.789603e-01	2.667829e-01	1.102310e-01	3.252650e-01	1.936560e-01	3.708480e-01	2.039886e-01	4.900379e-01	2.358416e-01	7.013193e-02	2.784509e-01	2.582750e-01	1.744555e-01	2.888187e-01	1.206427e-01	3.999709e-01	3.055268e-01	1.738595e-01	1.863424e-01	1.822327e-01	4.147932e-01	2.166317e-01	4.121419e-01	1.951281e-01	1.456379e-01	2.470921e-01	1.301354e-01	3.435305e-01	2.638039e-01	2.625302e-01	2.992672e-01	2.227361e-01	3.237337e-01	1.542630e-01	2.596373e-01	2.839230e-01	2.291275e-01	2.273121e-01	9.479832e-02	5.473481e-01	2.782374e-01	7.961625e-02	4.456522e-01	3.976815e-01	1.000222e-02	2.651780e-01	1.858579e-01	4.123417e-02	1.932094e+00	1.436710e-01	1.494725e-02	2.062501e+00	6.826698e-02	1.330640e-01	3.726201e+00	6.467205e-02	1.474589e+00	1.512127e+00	4.906975e-02	6.642724e-02	2.298783e+00	1.703553e-01	8.999687e-02	1.344058e+00	1.656190e-01	4.926373e+00	4.141159e+00	9.105397e-02	5.127741e-01	1.250865e-01	3.708368e-01	2.160589e+00	2.964772e-01	9.276558e-02	1.925408e+00	2.413787e-01	5.013582e-02	2.293588e+00	2.071454e-01	2.133771e-03	3.299606e+00	2.521188e-01	5.978074e-02	2.773598e+00	5.192192e-01	3.197505e-01	3.909432e+00
28340000	-4.740528e+04	1.477350e+02	5.461663e+00	8.620135e-02	2.787979e-01	2.845287e-02	3.268586e-02	5.322886e-01	4.157335e-02	4.357099e-02	3.810286e-01	2.738443e-02	5.750798e-02	4.484131e-01	4.209488e-02	1.170380e-01	1.795454e-01	7.701855e-02	5.249777e-02	4.691516e-01	1.047488e-01	6.103499e-02	1.686363e-01	1.443702e-01	3.862689e-02	4.706725e-01	1.166591e-01	4.457639e-02	7.644111e-02	1.158238e-01	1.035927e-02	6.509788e-01	1.018206e-01	1.279617e-02	5.637927e-01	2.119932e-01	1.652044e-01	3.301168e-02	1.320189e-02	1.276548e-01	5.212992e-01	2.372066e-01	1.091538e-04	1.019993e-01	1.173104e-02	2.327750e-01	2.252087e-01	6.761118e-02	4.892052e-03	2.999314e-01	1.695817e-01	1.435647e-01	1.589923e-01	3.594902e-02	3.812014e-01	1.868451e-01	9.344737e-02	6.407827e-02	5.063335e-01	1.342974e-01	3.963106e-02	2.542389e-01	1.420845e-03	6.396761e-02	8.709583e-02	1.565704e-02	5.404726e-03	6.896329e-01	1.382419e-01	1.188824e-01	3.544486e-01	9.753577e-02	2.607350e-01	7.232972e-02	9.606851e-02	1.340063e-01	3.886833e-01	1.973514e-01	2.563177e-02	2.039081e-01	5.041919e-02	1.666440e-02	1.809516e-02	4.257801e-02	6.243867e-03	8.132195e-01	1.031991e-01	1.371579e-01	2.299052e-01	1.961531e-01	2.198322e-01	1.762399e-01	4.071169e-02	1.077924e-01	3.179899e-01	1.861927e-01	3.098002e-02	3.054677e-01	5.157729e-02	4.479154e-02	2.083954e-01	2.527074e-01	1.410402e-02	3.315219e-01	1.484797e-01	9.002079e-03	1.619475e-01	1.028622e-01	4.045829e-01	2.346956e-01	8.690974e-02	7.081097e-02	4.312603e-01	1.836878e-01	6.732290e-03	2.877333e-01	1.977537e-02	1.650301e-01	1.634412e-01	1.493656e-01	7.092700e-02	3.109598e-01	1.402763e-01	6.930857e-02	2.549224e-01	1.659815e-01	3.522337e-01	5.222169e-02	1.053322e-01	5.785246e-02	4.440422e-01	6.830142e-02	8.700847e-04	2.829450e-01	1.459888e-01	4.415196e-01	4.104420e-02	1.296124e-01	3.878239e-01	4.137398e-01	4.783433e-02	9.971279e-02	4.387131e-01	2.301818e-01	2.479382e-01	2.807836e-01	2.410964e-01	2.119528e-01	2.849592e-01	3.238790e-01	1.792089e-01	2.597586e-01	2.682262e-01	3.565444e-01	1.154708e-01	3.879019e-01	1.765109e-01	1.333933e-01	3.021940e-01	2.709242e-02	5.532602e-01	2.272172e-01	1.924302e-01	3.137718e-01	1.838855e-01	3.192554e-01	1.830873e-01	3.625206e-01	1.713901e-01	2.361740e-01	2.299153e-01	1.804908e-01	2.964419e-01	2.286270e-01	2.944402e-01	2.900169e-01	1.492439e-01	4.107090e-01	1.500303e-01	2.325664e-01	3.394353e-01	1.736322e-01	2.543661e-01	9.528663e-02	3.595997e-01	1.652729e-01	3.798407e-01	2.644809e-01	3.761920e-01	2.958532e-01	6.347397e-02	2.928286e-01	2.935428e-01	1.891248e-01	2.245038e-01	1.184632e-01	4.235799e-01	2.706235e-01	1.873334e-01	2.882886e-01	1.608766e-01	3.526444e-01	1.981904e-01	3.405949e-01	2.031175e-01	1.846014e-01	2.716863e-01	1.301769e-01	3.509419e-01	2.455442e-01	2.733370e-01	2.898376e-01	1.959387e-01	3.415697e-01	1.726540e-01	2.913783e-01	2.865620e-01	1.956910e-01	2.263687e-01	5.868932e-02	5.835187e-01	2.673660e-01	9.042606e-02	4.654536e-01	3.929776e-01	1.185961e-01	3.104441e-01	1.781072e-01	3.250450e-03	1.824611e+00	1.451411e-01	1.285713e-01	3.164866e+00	1.010583e-01	3.789799e-01	2.470849e+00	1.401529e-01	5.992724e-01	1.354421e+00	5.367436e-02	5.162653e-02	2.673703e+00	2.227414e-01	7.173437e-02	1.279016e+00	1.730077e-01	4.534322e+00	4.149365e+00	9.137428e-02	4.899391e-01	2.153757e-01	4.002947e-01	2.260430e+00	2.647733e-01	1.120406e-01	2.233652e+00	1.849396e-01	6.768322e-02	2.457406e+00	2.442504e-01	1.397449e-03	3.333833e+00	4.073969e-01	3.846065e-02	2.950240e+00	4.561777e-01	2.807839e-01	3.955261e+00
28350000	-4.740517e+04	1.462569e+02	5.487883e+00	5.322380e-02	2.551055e-01	3.616885e-02	7.761489e-02	5.291380e-01	4.874899e-02	5.675539e-02	3.171560e-01	2.715096e-02	8.825075e-02	4.800118e-01	3.067507e-02	9.782803e-02	1.842146e-01	6.704185e-02	9.574274e-02	4.520035e-01	1.031693e-01	7.630058e-02	1.458337e-01	1.089049e-01	5.198409e-02	4.911179e-01	1.258588e-01	7.338037e-02	8.404620e-02	1.114963e-01	2.110218e-02	5.849502e-01	1.250247e-01	2.980980e-02	4.661797e-01	2.435378e-01	2.220714e-01	2.385797e-02	1.454338e-02	9.869735e-02	3.926719e-01	1.882700e-01	2.638868e-03	2.696849e-01	4.803691e-02	2.773864e-01	7.193769e-02	4.819267e-02	9.577192e-03	5.463358e-01	4.657028e-02	1.106307e-01	4.080560e-01	5.186457e-02	2.423317e-01	5.675993e-02	1.303571e-01	5.875984e-02	5.321409e-01	1.582399e-01	2.431584e-02	2.127878e-01	1.375575e-02	1.340459e-02	8.382687e-02	2.313680e-02	2.734192e-02	5.822458e-01	2.700440e-01	7.292785e-02	2.781111e-01	3.326409e-02	4.559541e-01	4.118513e-02	1.185577e-01	1.383735e-01	3.428387e-01	1.606322e-01	1.921833e-02	2.733022e-01	6.563503e-02	1.085331e-01	1.709650e-02	3.630098e-02	8.996563e-04	8.190462e-01	1.812350e-02	2.315238e-01	2.830863e-02	3.879319e-03	2.965772e-01	3.122117e-01	1.274993e-01	8.808005e-02	4.656846e-01	1.633887e-01	3.173089e-02	2.110260e-01	4.008982e-02	1.622703e-01	1.086164e-01	9.017353e-02	1.747375e-02	4.667644e-01	1.547016e-01	1.886995e-02	1.465220e-01	4.066872e-02	4.525059e-01	3.147943e-01	2.663913e-02	5.348218e-02	5.226374e-01	1.414525e-01	1.899855e-02	2.442570e-01	1.917231e-02	8.959215e-02	2.162811e-01	2.179067e-01	3.087114e-02	2.888731e-01	1.564758e-01	8.632817e-02	2.815800e-01	1.309366e-01	3.280225e-01	6.843479e-02	1.046980e-01	7.160777e-02	3.203487e-01	1.434484e-01	1.481280e-03	3.048296e-01	1.582843e-01	4.544068e-01	4.375307e-02	1.247514e-01	3.770887e-01	4.401864e-01	4.246368e-02	1.180579e-01	3.992920e-01	2.583979e-01	2.255605e-01	2.647558e-01	2.512858e-01	2.151244e-01	2.803221e-01	3.110904e-01	1.934632e-01	2.382869e-01	2.569196e-01	3.246546e-01	1.801389e-01	4.024963e-01	1.982365e-01	1.534177e-01	2.458494e-01	5.423450e-02	4.777792e-01	3.027580e-01	1.652283e-01	3.493389e-01	1.676368e-01	3.389435e-01	1.440808e-01	3.679274e-01	1.972401e-01	1.497075e-01	2.851250e-01	1.470189e-01	3.021895e-01	2.284787e-01	3.223129e-01	3.152426e-01	1.564521e-01	4.083019e-01	1.200035e-01	2.406718e-01	2.800036e-01	2.276745e-01	2.516502e-01	1.334155e-01	3.685267e-01	1.532653e-01	3.447925e-01	1.976114e-01	4.286862e-01	3.189156e-01	5.478674e-02	2.322699e-01	3.353198e-01	1.538339e-01	2.785765e-01	1.296204e-01	4.191708e-01	2.460095e-01	2.051992e-01	3.072403e-01	1.899963e-01	3.505056e-01	1.522577e-01	3.546326e-01	2.360922e-01	1.621292e-01	2.471460e-01	1.284246e-01	3.337029e-01	2.443377e-01	2.935349e-01	3.344472e-01	2.056474e-01	3.141402e-01	1.457651e-01	2.841491e-01	2.953969e-01	1.820485e-01	2.384055e-01	7.974904e-02	5.582271e-01	2.705700e-01	9.145386e-02	4.890205e-01	4.112074e-01	1.504328e-01	2.607938e-01	1.828181e-01	1.429136e-01	2.603462e+00	1.232424e-01	1.527728e-01	2.951893e+00	8.122606e-02	7.548185e-02	2.387259e+00	2.606062e-01	7.178815e-01	1.375561e+00	1.936518e-02	6.109304e-02	2.646542e+00	1.588463e-01	2.817274e-02	1.596242e+00	1.894416e-01	3.774942e+00	4.856120e+00	1.192422e-01	5.122787e-01	2.004222e-01	2.698021e-01	2.030584e+00	9.097187e-01	2.207030e-01	2.261704e+00	2.576545e-01	9.039617e-02	2.635371e+00	2.722176e-01	1.184604e-03	4.088357e+00	2.536242e-01	7.480487e-02	2.217995e+00	4.698566e-01	2.244113e-01	3.369197e+00
28360000	-4.740914e+04	1.412638e+02	5.692593e+00	1.078692e-01	2.946470e-01	3.962473e-02	4.542091e-02	4.748393e-01	3.759879e-02	6.099375e-02	3.068104e-01	2.246375e-02	9.251444e-02	4.727532e-01	4.446446e-02	1.037216e-01	1.745423e-01	6.108647e-02	8.088025e-02	4.935585e-01	8.621090e-02	6.531078e-02	1.277392e-01	1.378751e-01	4.466842e-02	5.054365e-01	1.189700e-01	3.510719e-02	2.292854e-01	5.713122e-02	3.082496e-02	5.538338e-01	9.381747e-02	5.725721e-02	5.543175e-01	2.313080e-01	3.739258e-02	3.390691e-02	8.581780e-02	5.214548e-02	4.197763e-01	2.641146e-01	3.528277e-04	2.280194e-01	3.559140e-02	1.555713e-01	5.700741e-02	4.562733e-02	4.752087e-02	6.749792e-01	1.929389e-02	1.604339e-01	3.210470e-01	3.812868e-03	2.641784e-01	2.356243e-02	2.269654e-01	2.005228e-02	4.449973e-01	2.001081e-01	5.414081e-02	2.776122e-01	3.089275e-03	7.869413e-03	1.240834e-01	9.940223e-02	2.569460e-02	4.987890e-01	2.441613e-01	1.826544e-01	1.965653e-01	8.900875e-03	4.475587e-01	1.397433e-02	1.503464e-01	1.187414e-01	3.548435e-01	2.312852e-01	1.281153e-02	2.470409e-01	3.527744e-02	6.033024e-02	6.079257e-03	5.593463e-02	5.452729e-04	8.183195e-01	5.879107e-02	3.298078e-02	9.294640e-02	4.562643e-01	1.050796e-01	2.123612e-01	1.003678e-01	1.340083e-01	3.900830e-01	1.725640e-01	2.917773e-02	2.276527e-01	4.651424e-02	9.660285e-02	1.343720e-01	1.725376e-01	3.252516e-02	4.393990e-01	1.245634e-01	1.977485e-01	7.532398e-02	1.741980e-02	3.690695e-01	2.386454e-01	1.017928e-01	6.576335e-02	4.099674e-01	1.648701e-01	1.205466e-02	3.285001e-01	1.884439e-02	8.267490e-02	1.746296e-01	2.887669e-01	3.340644e-02	3.414823e-01	7.903981e-02	6.451944e-02	2.083260e-01	8.592989e-02	3.488770e-01	1.810850e-01	1.112627e-01	2.661607e-02	2.604617e-01	2.909903e-01	3.409923e-04	3.031544e-01	1.184365e-01	4.105956e-01	4.449786e-02	1.408774e-01	4.040292e-01	4.305097e-01	4.903608e-02	1.115746e-01	4.088796e-01	2.415841e-01	2.369441e-01	2.605919e-01	2.608799e-01	2.139138e-01	2.831372e-01	3.168763e-01	1.860726e-01	2.334851e-01	2.660134e-01	3.337309e-01	1.667706e-01	3.478470e-01	2.178449e-01	1.924750e-01	2.418331e-01	3.842093e-02	5.061540e-01	2.897011e-01	1.657239e-01	3.012086e-01	1.351396e-01	3.986201e-01	1.650317e-01	4.632156e-01	1.891322e-01	1.506491e-01	1.970031e-01	1.875586e-01	2.879596e-01	2.453570e-01	2.791248e-01	3.354651e-01	1.066667e-01	3.993513e-01	1.585169e-01	2.584714e-01	2.849491e-01	2.044063e-01	2.521732e-01	1.248693e-01	3.357041e-01	1.914981e-01	3.479285e-01	1.616928e-01	4.857875e-01	2.866894e-01	6.583021e-02	2.918255e-01	3.183175e-01	1.800612e-01	2.097959e-01	9.773305e-02	3.982533e-01	2.841647e-01	2.198490e-01	2.175574e-01	2.063269e-01	4.483322e-01	1.277835e-01	3.318603e-01	1.772082e-01	2.511894e-01	2.397421e-01	1.387514e-01	3.174667e-01	2.548461e-01	2.889358e-01	2.841198e-01	2.146386e-01	3.072572e-01	1.939844e-01	2.415323e-01	3.126249e-01	1.819651e-01	2.638777e-01	8.953226e-02	5.609003e-01	2.697112e-01	7.985631e-02	4.797368e-01	4.011940e-01	6.060800e-02	2.718039e-01	1.548799e-01	3.357458e-02	1.396304e+00	1.196631e-01	1.220710e-01	5.175132e+00	9.134733e-02	8.231813e-02	1.780001e+00	1.377779e-01	3.178722e-01	1.453014e+00	2.896109e-03	1.620978e-01	3.136986e+00	1.894732e-02	4.265083e-02	8.418697e-01	1.437035e-01	4.634112e+00	4.069850e+00	9.566070e-02	5.136104e-01	2.142319e-01	2.884804e-01	2.127855e+00	5.915788e-01	2.264771e-01	2.313232e+00	1.859741e-01	3.797792e-02	2.572550e+00	1.621161e-01	3.727509e-03	2.999532e+00	2.324208e-01	8.619561e-02	2.783216e+00	3.721355e-01	3.151050e-01	4.092677e+00
28370000	-4.739819e+04	1.432185e+02	5.612399e+00	6.805197e-02	2.356002e-01	3.404412e-02	3.339882e-02	5.778194e-01	5.108543e-02	6.944958e-02	3.005680e-01	2.153756e-02	5.344998e-02	5.169402e-01	3.805475e-02	8.120266e-02	1.946078e-01	6.603775e-02	1.141423e-01	3.983702e-01	1.456394e-01	8.556854e-02	1.585776e-01	1.206655e-01	5.150877e-02	4.910873e-01	9.259232e-02	6.235316e-02	1.782369e-01	4.184361e-02	2.601609e-02	4.973222e-01	1.942280e-01	1.100152e-01	4.833118e-01	2.132742e-01	7.078223e-02	9.336268e-02	2.925381e-02	1.003307e-01	4.379961e-01	1.190666e-01	1.048346e-03	2.783269e-01	6.323141e-02	1.808188e-01	6.266669e-02	6.351143e-02	1.379484e-03	6.414159e-01	5.020770e-02	1.710455e-02	3.312657e-01	9.531991e-03	4.393042e-01	4.305526e-02	1.597383e-01	4.076685e-02	4.237719e-01	2.317356e-01	3.865081e-02	2.560167e-01	9.058094e-03	1.029832e-02	1.220260e-01	6.765242e-02	2.364249e-02	6.055150e-01	1.708658e-01	4.402994e-02	4.438525e-01	1.643500e-02	3.739325e-01	9.382799e-02	2.792209e-02	1.528112e-01	3.649977e-01	1.945243e-01	1.700071e-02	2.243579e-01	4.630827e-02	3.738475e-02	2.418285e-03	4.234568e-02	2.201499e-02	8.496846e-01	4.615173e-02	3.056753e-01	1.456415e-02	3.133224e-01	2.025522e-01	1.184890e-01	4.539712e-02	1.147647e-01	4.045173e-01	1.483462e-01	3.906101e-02	2.478207e-01	4.549012e-02	1.333340e-01	2.306284e-01	1.446214e-01	2.576102e-02	3.344258e-01	1.312294e-01	5.600019e-02	7.598930e-02	1.108365e-01	4.750739e-01	2.408728e-01	4.122728e-02	6.782792e-02	3.818268e-01	2.179448e-01	1.094983e-02	3.057853e-01	1.566532e-02	1.998805e-01	1.061505e-01	3.353675e-01	2.510843e-02	2.737580e-01	5.973501e-02	1.163991e-01	2.106871e-01	1.563252e-01	2.664538e-01	1.409694e-01	1.091653e-01	2.862951e-02	3.173495e-01	1.420097e-01	2.667403e-04	3.623913e-01	1.493534e-01	4.635538e-01	4.402828e-02	1.358683e-01	3.565495e-01	4.397470e-01	4.333485e-02	1.228154e-01	3.941028e-01	2.305591e-01	2.517759e-01	2.685454e-01	2.491195e-01	2.007644e-01	2.814884e-01	3.273168e-01	1.904304e-01	2.498350e-01	2.251182e-01	3.438978e-01	1.811491e-01	3.950648e-01	2.124580e-01	1.941196e-01	1.983577e-01	4.132874e-02	4.961780e-01	2.966991e-01	1.657942e-01	3.118875e-01	1.824260e-01	3.754441e-01	1.302425e-01	4.645221e-01	1.528558e-01	1.282635e-01	2.543587e-01	1.491011e-01	3.343366e-01	2.296331e-01	2.869292e-01	3.095171e-01	1.748972e-01	3.704527e-01	1.451331e-01	3.135475e-01	2.550361e-01	1.821900e-01	2.492264e-01	1.038540e-01	3.465049e-01	1.569518e-01	3.926893e-01	2.689960e-01	3.331996e-01	2.794249e-01	1.183795e-01	2.711330e-01	2.920105e-01	1.428340e-01	2.940225e-01	1.065779e-01	4.134914e-01	2.776446e-01	2.022861e-01	2.203408e-01	2.319381e-01	3.605468e-01	1.871744e-01	3.901175e-01	1.918034e-01	1.972582e-01	2.208210e-01	1.327500e-01	3.290702e-01	2.733910e-01	2.647887e-01	2.718399e-01	1.743709e-01	3.255610e-01	2.282281e-01	2.457310e-01	3.025942e-01	1.851981e-01	2.664766e-01	9.993569e-02	5.345601e-01	2.758095e-01	8.969474e-02	4.944196e-01	3.746631e-01	1.144912e-01	2.821043e-01	9.865376e-02	1.989281e-03	1.399554e+00	1.506084e-01	1.465921e-01	2.132339e+00	1.460238e-01	2.243033e-01	2.914269e+00	2.102572e-01	1.374252e+00	1.470366e+00	6.139425e-03	8.228419e-02	3.420180e+00	1.916177e-01	6.660361e-02	1.190798e+00	1.623762e-01	3.853129e+00	4.779084e+00	9.448798e-02	5.311704e-01	2.492161e-01	2.263457e-01	2.516698e+00	8.756468e-01	2.487240e-01	1.974175e+00	2.381533e-01	9.412342e-02	2.594214e+00	8.406946e-02	9.074926e-03	3.301976e+00	3.006124e-01	1.120188e-01	2.348849e+00	5.903939e-01	2.992426e-01	3.221911e+00
28380000	-4.740206e+04	1.409976e+02	5.665309e+00	8.357565e-02	2.799690e-01	4.488816e-02	2.759258e-02	5.087575e-01	5.521714e-02	5.786900e-02	2.917213e-01	2.704817e-02	3.615673e-02	5.565841e-01	3.062069e-02	9.374962e-02	1.811706e-01	7.132135e-02	9.931428e-02	4.417975e-01	1.126467e-01	7.669662e-02	1.520566e-01	1.183420e-01	5.106623e-02	4.961725e-01	1.056661e-01	3.136956e-02	1.503040e-01	1.374153e-01	5.037960e-02	5.421531e-01	8.837843e-02	3.498417e-02	2.504264e-01	5.815730e-01	4.517178e-02	7.052373e-02	1.732088e-02	9.723036e-02	3.394891e-01	2.222100e-01	7.754477e-03	2.872735e-01	4.604251e-02	2.296431e-01	3.611060e-02	6.798236e-02	1.282138e-03	6.283900e-01	3.659179e-02	7.919133e-02	3.229084e-01	2.737368e-02	3.699978e-01	7.326319e-02	1.272656e-01	4.175008e-02	4.476526e-01	2.440464e-01	2.676468e-02	2.292002e-01	1.058606e-02	5.756541e-02	9.318558e-02	4.521224e-02	3.295596e-02	6.019756e-01	1.691052e-01	2.366114e-02	2.199812e-01	4.807953e-02	5.505836e-01	6.640322e-02	9.129125e-02	1.197615e-01	3.794980e-01	1.782253e-01	2.621955e-02	2.564473e-01	3.984828e-02	1.069702e-01	1.881730e-02	1.036901e-01	1.321951e-03	7.602613e-01	8.939243e-03	2.443001e-01	1.399102e-01	1.138417e-02	5.989572e-02	1.144798e-01	4.300301e-01	1.011714e-01	4.551284e-01	1.930223e-01	2.337001e-02	1.741784e-01	5.312943e-02	8.101139e-02	2.099415e-01	2.635178e-01	4.146538e-02	2.661700e-01	1.378940e-01	9.135127e-02	5.135913e-02	2.853870e-02	5.515273e-01	2.303949e-01	4.682871e-02	5.175547e-02	3.876027e-01	1.383682e-01	2.194698e-02	3.653431e-01	3.498360e-02	7.338362e-02	1.094749e-01	2.392634e-01	1.104053e-02	3.476091e-01	2.192284e-01	1.587871e-01	1.767353e-01	2.481442e-01	2.261545e-01	1.068106e-01	8.336824e-02	2.763512e-02	1.924682e-01	2.817902e-01	2.081737e-03	3.617433e-01	1.342814e-01	4.339275e-01	5.001290e-02	1.429994e-01	3.730601e-01	4.337724e-01	4.876063e-02	1.263752e-01	3.910918e-01	2.535679e-01	2.419803e-01	2.608859e-01	2.435658e-01	2.161200e-01	2.773851e-01	3.159047e-01	1.905902e-01	2.329637e-01	2.583334e-01	2.999791e-01	2.087238e-01	4.234436e-01	1.826517e-01	2.005724e-01	1.933322e-01	5.296168e-02	4.699283e-01	3.092644e-01	1.678456e-01	2.774460e-01	1.245765e-01	4.832711e-01	1.147064e-01	4.073726e-01	1.061970e-01	2.205928e-01	2.658376e-01	1.426615e-01	3.337465e-01	2.504593e-01	2.731328e-01	3.081827e-01	1.429025e-01	3.989396e-01	1.499752e-01	2.912636e-01	2.612729e-01	1.571283e-01	2.903352e-01	1.311111e-01	3.141482e-01	1.830920e-01	3.716487e-01	2.599132e-01	2.788660e-01	3.384859e-01	1.227349e-01	3.444757e-01	2.578095e-01	1.275114e-01	2.702034e-01	8.933184e-02	4.858930e-01	2.335177e-01	1.912575e-01	2.203441e-01	2.576965e-01	3.423081e-01	1.796513e-01	4.021999e-01	1.806762e-01	1.954070e-01	2.217169e-01	1.652482e-01	3.456194e-01	2.465976e-01	2.425349e-01	3.091671e-01	2.645394e-01	2.941672e-01	1.321263e-01	3.340780e-01	2.824320e-01	2.180882e-01	1.654018e-01	8.776198e-02	5.703164e-01	2.545972e-01	8.732442e-02	4.880487e-01	3.941127e-01	9.121288e-02	2.777578e-01	7.851947e-02	8.857846e-02	2.283820e+00	1.394502e-01	3.822102e-02	2.660217e+00	1.348893e-01	1.491333e-01	2.934591e+00	7.693741e-01	1.357207e+00	1.405885e+00	3.310658e-02	1.708286e-01	2.300700e+00	1.244633e-01	9.136181e-02	1.270440e+00	1.825487e-01	3.661933e+00	4.668287e+00	8.377146e-02	5.252066e-01	2.612200e-01	3.712852e-01	2.348138e+00	8.764755e-01	2.010278e-01	2.761318e+00	1.929835e-01	8.567273e-02	2.377213e+00	8.857829e-02	2.389875e-03	3.095651e+00	3.213622e-01	1.795896e-01	2.598702e+00	4.313679e-01	2.581952e-01	3.699421e+00
28390000	-4.736794e+04	1.512550e+02	5.169664e+00	6.948214e-02	3.088672e-01	3.583778e-02	4.801199e-02	4.675128e-01	7.028813e-02	6.300578e-02	2.659781e-01	2.171716e-02	5.845015e-02	5.430443e-01	4.780456e-02	1.103403e-01	2.119374e-01	9.775320e-02	6.902169e-02	4.028652e-01	1.080822e-01	9.167711e-02	1.212845e-01	1.143310e-01	4.896354e-02	5.140963e-01	1.096475e-01	2.631503e-02	1.785804e-01	1.032131e-01	3.086734e-02	5.521413e-01	1.088829e-01	5.010802e-02	5.785876e-01	1.816604e-01	1.261083e-01	5.552459e-02	8.011078e-03	5.854097e-02	3.529358e-01	3.399454e-01	2.772232e-03	2.320678e-01	1.373791e-02	2.166574e-01	1.332091e-02	5.470305e-02	1.009208e-02	6.748100e-01	3.041662e-02	1.537470e-01	2.453961e-01	4.083532e-02	5.193893e-01	3.380569e-02	6.826609e-03	6.646655e-02	4.842410e-01	2.076302e-01	2.756653e-02	2.060912e-01	8.004503e-03	9.457970e-03	1.327409e-01	9.703880e-02	2.821144e-03	5.541344e-01	2.038068e-01	2.569556e-02	4.340149e-01	1.543405e-02	2.440314e-01	1.013069e-02	2.706934e-01	1.906520e-01	3.912002e-01	1.327336e-01	3.358434e-02	2.161150e-01	3.571501e-02	5.128495e-02	7.264821e-04	1.396952e-01	7.022550e-04	7.007807e-01	1.068105e-01	1.914968e-01	3.786188e-02	7.856740e-02	4.540344e-01	1.619000e-01	7.613959e-02	8.309495e-02	4.833427e-01	1.675910e-01	2.854405e-02	1.916046e-01	4.582269e-02	2.576261e-02	1.518112e-01	2.658713e-01	5.465910e-03	3.853169e-01	1.657721e-01	3.712616e-02	3.902544e-02	5.013609e-02	5.374594e-01	2.903227e-01	4.593020e-02	3.489406e-02	4.028608e-01	2.275452e-01	6.131746e-03	3.030296e-01	2.553859e-02	9.319399e-02	1.363657e-01	2.726960e-01	6.526936e-03	4.184944e-01	7.272294e-02	1.135203e-01	2.742503e-01	1.619079e-01	2.532418e-01	1.073473e-01	8.973241e-02	5.673600e-02	4.090407e-01	1.966211e-01	1.034112e-03	2.406376e-01	9.593051e-02	4.415618e-01	4.520434e-02	1.248802e-01	3.883537e-01	4.619185e-01	4.066713e-02	1.171315e-01	3.802830e-01	2.298477e-01	2.406823e-01	2.781680e-01	2.513020e-01	2.180946e-01	2.646735e-01	3.355516e-01	1.816804e-01	2.690367e-01	2.828567e-01	2.961369e-01	1.519697e-01	3.986306e-01	1.836260e-01	1.525072e-01	2.652362e-01	3.903628e-02	5.083246e-01	3.089051e-01	1.437341e-01	4.002642e-01	1.462048e-01	2.991151e-01	1.544160e-01	3.693634e-01	1.955424e-01	1.958018e-01	2.392924e-01	1.504683e-01	3.341923e-01	2.118652e-01	3.034742e-01	2.741648e-01	1.416655e-01	4.327139e-01	1.514559e-01	2.216223e-01	3.594089e-01	1.666074e-01	2.523614e-01	1.022666e-01	3.187228e-01	1.677967e-01	4.112140e-01	2.115885e-01	3.709934e-01	3.176015e-01	9.981651e-02	3.051319e-01	2.941973e-01	1.643880e-01	2.362828e-01	1.009463e-01	4.447450e-01	2.482837e-01	2.060250e-01	3.092299e-01	2.285649e-01	3.059846e-01	1.562207e-01	3.090565e-01	2.554729e-01	2.297565e-01	2.057142e-01	1.203602e-01	3.531754e-01	2.789269e-01	2.475375e-01	2.596722e-01	1.784079e-01	4.157438e-01	1.461760e-01	2.007487e-01	3.090248e-01	2.554585e-01	2.347680e-01	6.784763e-02	5.904301e-01	2.505830e-01	9.113934e-02	4.822641e-01	4.090425e-01	1.076775e-01	2.894317e-01	1.903864e-02	4.964470e-02	1.707374e+00	1.158478e-01	5.675300e-02	4.592721e+00	1.028862e-01	3.416948e-01	3.156445e+00	4.600826e-01	3.136631e+00	1.529450e+00	9.266287e-02	4.067268e-01	2.672501e+00	1.715518e-01	1.568402e-02	1.074174e+00	1.785480e-01	3.617589e+00	4.363341e+00	1.091382e-01	5.293797e-01	1.703204e-01	2.253401e-01	2.526858e+00	1.149741e+00	9.174558e-02	2.144592e+00	2.451703e-01	7.148455e-02	2.496424e+00	2.012200e-01	3.498557e-03	3.159450e+00	4.077798e-01	9.304357e-02	2.505579e+00	5.197609e-01	2.927640e-01	4.150935e+00
28400000	-4.739409e+04	1.460142e+02	5.480296e+00	1.038961e-01	3.059775e-01	4.640796e-02	4.067208e-02	4.588740e-01	4.417242e-02	4.463007e-02	3.058039e-01	2.646362e-02	7.782475e-02	5.000367e-01	4.524092e-02	1.328379e-01	1.669729e-01	7.366670e-02	8.559015e-02	4.304853e-01	1.104471e-01	7.474236e-02	1.498847e-01	1.067500e-01	4.959529e-02	5.114150e-01	1.076126e-01	4.454173e-02	1.950757e-01	8.311734e-02	7.826964e-02	5.275651e-01	7.143051e-02	1.999414e-02	3.878858e-01	4.549494e-01	7.441408e-02	5.254717e-02	1.020939e-02	5.249571e-02	4.035331e-01	3.197294e-01	1.786870e-03	2.054105e-01	1.704451e-02	1.594276e-01	7.202401e-02	4.373050e-02	6.529809e-03	6.592231e-01	5.906497e-02	7.343207e-02	9.884648e-02	1.567207e-02	5.862649e-01	1.830654e-01	4.271903e-02	4.673774e-02	4.295328e-01	1.900520e-01	3.389802e-02	2.815632e-01	1.821628e-02	3.674827e-02	9.463662e-02	7.784070e-02	3.111650e-02	5.156001e-01	2.440578e-01	3.736929e-02	3.716011e-01	8.452630e-02	2.102293e-01	1.895902e-02	2.773150e-01	1.578618e-01	3.415498e-01	1.738623e-01	1.928408e-02	2.685869e-01	3.885515e-02	4.608140e-02	4.267742e-02	2.403448e-02	3.634110e-03	8.727944e-01	1.077819e-02	1.186034e-01	9.843730e-02	1.545540e-01	1.574590e-01	2.809118e-02	4.428551e-01	1.149133e-01	5.107313e-01	1.184823e-01	2.203796e-02	1.810965e-01	5.273869e-02	5.462126e-02	1.815782e-01	3.636894e-01	3.407074e-02	2.486743e-01	1.173661e-01	8.589533e-02	9.630461e-02	3.369381e-02	5.321844e-01	2.164543e-01	3.546753e-02	6.122483e-02	4.143680e-01	1.231100e-01	1.907129e-02	3.503269e-01	3.189899e-02	1.074372e-01	1.031078e-01	1.529925e-01	2.709000e-02	5.254533e-01	8.391919e-02	1.204168e-01	1.620870e-01	5.493121e-02	4.061426e-01	1.553320e-01	1.010904e-01	5.518412e-02	3.396216e-01	2.302272e-01	7.533840e-04	2.742349e-01	9.997886e-02	4.333168e-01	5.102271e-02	1.297358e-01	3.859248e-01	4.272815e-01	4.602177e-02	1.203650e-01	4.063317e-01	2.568623e-01	2.204233e-01	2.702118e-01	2.525026e-01	2.139955e-01	2.698585e-01	3.223511e-01	1.937949e-01	2.700748e-01	2.471415e-01	2.889522e-01	1.938315e-01	3.909972e-01	2.122729e-01	1.872870e-01	2.094428e-01	4.585719e-02	4.998872e-01	2.937275e-01	1.605281e-01	2.693041e-01	1.736459e-01	3.619614e-01	1.950886e-01	3.839576e-01	1.834216e-01	2.088628e-01	2.237579e-01	1.655603e-01	3.108016e-01	2.538235e-01	2.698146e-01	3.017800e-01	1.409891e-01	4.379974e-01	1.192335e-01	2.220518e-01	3.599425e-01	1.704117e-01	2.475940e-01	1.342753e-01	3.219384e-01	1.859397e-01	3.578466e-01	1.620090e-01	4.027386e-01	3.567015e-01	7.855088e-02	3.153403e-01	2.152030e-01	2.109380e-01	2.585187e-01	8.567910e-02	4.411581e-01	2.793379e-01	1.938249e-01	2.251153e-01	1.807470e-01	4.202044e-01	1.739333e-01	3.601013e-01	2.876036e-01	1.801291e-01	1.721660e-01	1.589234e-01	3.011225e-01	2.454579e-01	2.944962e-01	3.247569e-01	2.072575e-01	3.408052e-01	1.271803e-01	2.321731e-01	3.049107e-01	1.828197e-01	2.800965e-01	6.783561e-02	5.659665e-01	2.743134e-01	9.188451e-02	4.624455e-01	3.720156e-01	1.033499e-01	2.793493e-01	1.752406e-02	4.391401e-02	1.697604e+00	1.342961e-01	2.901924e-01	3.128468e+00	3.840235e-02	1.993871e-01	2.639669e+00	2.393762e-01	3.437480e-01	1.409183e+00	1.624541e-01	1.659314e-01	3.937905e+00	1.702594e-01	8.195640e-03	1.486930e+00	1.659750e-01	3.689006e+00	4.675752e+00	1.038507e-01	5.131286e-01	1.423678e-01	4.178654e-01	2.340961e+00	1.412420e+00	1.080867e-01	2.201987e+00	1.239309e-01	5.327671e-02	2.163762e+00	1.258050e-01	7.892656e-03	3.275184e+00	2.845732e-01	7.801641e-02	2.502752e+00	5.982140e-01	2.924938e-01	3.951550e+00
28410000	-4.741346e+04	1.522153e+02	5.249650e+00	5.642321e-02	3.740297e-01	4.855198e-02	2.735828e-02	4.376821e-01	5.595470e-02	6.002291e-02	2.786174e-01	1.914030e-02	2.917406e-02	5.679430e-01	4.510234e-02	1.353091e-01	1.664698e-01	3.468481e-02	6.967446e-02	4.595912e-01	1.342706e-01	1.042978e-01	1.376788e-01	9.479815e-02	5.509341e-02	4.942911e-01	1.138407e-01	5.723314e-02	1.573274e-01	3.771145e-02	5.607366e-02	5.310520e-01	1.606023e-01	2.521947e-02	4.174949e-01	2.785980e-01	1.761709e-01	6.343763e-02	3.907911e-02	9.885491e-02	4.389661e-01	1.855511e-01	1.150967e-03	2.314626e-01	4.401436e-02	3.745150e-01	4.622797e-02	4.302614e-02	2.283844e-05	5.248995e-01	1.130860e-02	1.217792e-01	1.679947e-01	2.055280e-02	3.731080e-01	9.159606e-03	3.074057e-01	5.772979e-02	5.095557e-01	1.448549e-01	3.453219e-02	2.402476e-01	1.307984e-02	2.220331e-02	1.385753e-01	9.597682e-02	1.272276e-02	5.757684e-01	1.547535e-01	6.623830e-02	3.851212e-01	9.483913e-02	4.218638e-01	2.120929e-02	1.072834e-02	1.445781e-01	4.103031e-01	1.607927e-01	1.114910e-02	2.226467e-01	5.053028e-02	7.714677e-02	3.214747e-02	7.088502e-02	2.904000e-02	7.075118e-01	8.326893e-02	2.803773e-01	1.617838e-01	2.963983e-02	7.543566e-02	3.021578e-01	1.506056e-01	8.411287e-02	4.847968e-01	1.456986e-01	3.978195e-02	1.900764e-01	5.553334e-02	1.266718e-01	2.013846e-01	1.788920e-01	1.774588e-02	2.172432e-01	2.580625e-01	1.074551e-02	9.830395e-02	5.843289e-02	5.108912e-01	2.217342e-01	9.989229e-02	8.413405e-02	3.213051e-01	1.441881e-01	2.105209e-02	3.988710e-01	3.044970e-02	1.451995e-01	1.869593e-01	1.474932e-01	3.960208e-02	3.936818e-01	8.706413e-02	1.359079e-01	2.495142e-01	5.230781e-02	3.118565e-01	8.576904e-02	1.646445e-01	4.273998e-02	3.432823e-01	1.169348e-01	4.078246e-03	3.166333e-01	1.763313e-01	4.133664e-01	5.869529e-02	1.229889e-01	4.049494e-01	4.612759e-01	4.152506e-02	1.126301e-01	3.845690e-01	2.359566e-01	2.405042e-01	2.903469e-01	2.331923e-01	2.102628e-01	2.740354e-01	3.278105e-01	1.878912e-01	2.573568e-01	2.017204e-01	3.345696e-01	2.063532e-01	3.439847e-01	2.080038e-01	1.713593e-01	2.766522e-01	5.046894e-02	4.648524e-01	3.158104e-01	1.688683e-01	3.508660e-01	1.158881e-01	3.597215e-01	1.735243e-01	4.023303e-01	1.363740e-01	1.630563e-01	2.982395e-01	1.485360e-01	2.777825e-01	2.528019e-01	3.208796e-01	3.261922e-01	1.402836e-01	3.859247e-01	1.475995e-01	2.819177e-01	3.105259e-01	1.532112e-01	2.543452e-01	1.122542e-01	3.723880e-01	1.342979e-01	3.810599e-01	2.151323e-01	2.633885e-01	3.429223e-01	1.785568e-01	2.783834e-01	3.140018e-01	1.687777e-01	2.388371e-01	9.855063e-02	4.351172e-01	2.411465e-01	2.251857e-01	2.905821e-01	2.171821e-01	3.189161e-01	1.733197e-01	4.032075e-01	1.913771e-01	1.778242e-01	2.275911e-01	1.638420e-01	2.528955e-01	2.862580e-01	2.970045e-01	3.623207e-01	1.690602e-01	3.168485e-01	1.517706e-01	2.613801e-01	2.998415e-01	2.199482e-01	2.188303e-01	8.457789e-02	5.930699e-01	2.360555e-01	8.629672e-02	4.996078e-01	3.660526e-01	1.684765e-01	2.806897e-01	1.300383e-01	1.347349e-01	1.637839e+00	1.376048e-01	2.235067e-02	2.134923e+00	6.500960e-02	2.717778e-02	2.665399e+00	5.781830e-01	1.833390e+00	1.157582e+00	1.192388e-01	2.099038e-01	3.253801e+00	1.782614e-01	9.324882e-02	1.994649e+00	2.050866e-01	3.985692e+00	4.882015e+00	1.126350e-01	4.716706e-01	1.614648e-01	2.798567e-01	2.538540e+00	9.327760e-01	9.992789e-02	2.068600e+00	1.911961e-01	7.311887e-02	2.078957e+00	2.011039e-01	3.243633e-03	2.621168e+00	3.995235e-01	9.935790e-02	2.611959e+00	4.636735e-01	1.672692e-01	4.062714e+00
28420000	-4.740853e+04	1.511512e+02	5.302972e+00	7.096619e-02	2.942638e-01	3.889046e-02	3.820610e-02	5.044542e-01	5.321933e-02	6.005593e-02	3.188222e-01	3.092592e-02	6.737420e-02	4.828471e-01	3.997470e-02	1.151303e-01	1.995376e-01	7.781334e-02	6.206959e-02	3.871628e-01	1.582863e-01	8.480586e-02	1.377098e-01	1.073525e-01	5.130339e-02	5.075485e-01	1.112799e-01	7.783609e-02	2.174134e-01	1.119549e-01	8.018417e-02	3.920176e-01	1.205939e-01	2.801149e-02	3.108694e-01	3.354224e-01	1.470049e-01	5.079262e-02	1.278992e-01	1.017644e-01	3.822986e-01	1.436208e-01	7.850646e-03	3.130862e-01	5.137935e-02	2.734711e-01	4.974534e-02	2.377689e-02	3.492882e-04	5.929060e-01	5.975137e-02	5.631513e-02	4.048346e-01	6.602860e-02	3.510307e-01	2.496867e-02	9.682237e-02	3.434339e-02	4.947886e-01	1.816348e-01	2.677490e-02	2.506151e-01	1.184322e-02	2.472621e-02	1.468058e-01	1.343840e-01	3.471422e-03	4.313727e-01	2.592398e-01	1.310252e-02	3.838264e-01	1.243830e-02	4.110316e-01	1.058106e-02	1.690201e-01	1.468462e-01	3.478380e-01	1.932488e-01	1.531927e-02	2.336160e-01	6.313173e-02	5.807547e-02	5.402530e-03	3.561307e-02	3.444614e-02	7.407775e-01	1.256853e-01	1.718310e-03	4.754408e-02	1.206090e-01	3.126818e-01	2.672342e-01	2.502127e-01	9.201529e-02	3.988909e-01	1.712195e-01	6.048717e-02	2.342532e-01	4.313396e-02	8.029198e-02	1.243972e-01	1.265760e-01	1.290080e-02	3.930495e-01	2.627845e-01	3.423972e-02	1.110336e-01	8.986142e-02	3.127234e-01	4.031764e-01	4.896544e-02	7.807466e-02	3.787715e-01	1.220743e-01	1.652837e-02	3.771496e-01	2.740152e-02	2.124268e-01	1.343505e-01	6.543758e-02	3.379821e-02	4.835257e-01	7.046118e-02	1.496663e-01	1.801904e-01	1.318838e-01	3.063834e-01	9.745721e-02	1.344188e-01	5.673348e-02	3.911121e-01	3.195982e-02	2.291468e-05	3.215007e-01	1.986709e-01	4.215851e-01	5.296132e-02	1.300101e-01	3.954435e-01	4.227537e-01	4.078086e-02	1.238745e-01	4.125909e-01	2.418152e-01	2.301350e-01	2.580260e-01	2.700238e-01	2.106273e-01	2.770594e-01	3.189835e-01	1.933298e-01	2.247198e-01	2.471838e-01	3.199340e-01	2.081624e-01	3.796756e-01	2.196612e-01	1.466170e-01	2.540463e-01	4.975903e-02	4.949172e-01	2.726012e-01	1.827225e-01	3.389838e-01	1.747725e-01	3.369825e-01	1.492612e-01	3.649145e-01	1.417161e-01	1.558538e-01	3.375156e-01	1.497382e-01	3.338000e-01	2.400155e-01	2.764463e-01	3.414709e-01	1.237387e-01	3.392418e-01	1.955486e-01	2.501260e-01	3.222431e-01	1.430226e-01	2.846084e-01	1.302406e-01	3.382579e-01	1.440274e-01	3.874741e-01	2.169462e-01	2.957957e-01	3.450995e-01	1.421586e-01	2.479130e-01	2.369051e-01	1.404213e-01	3.747606e-01	1.089971e-01	4.229569e-01	2.239770e-01	2.440690e-01	2.819125e-01	1.982154e-01	3.822695e-01	1.376026e-01	2.866361e-01	2.419592e-01	2.251425e-01	2.462622e-01	1.807237e-01	2.567407e-01	3.008653e-01	2.616703e-01	3.063189e-01	1.671189e-01	3.395267e-01	1.870355e-01	2.260524e-01	2.735757e-01	1.985396e-01	3.018323e-01	8.613607e-02	5.947880e-01	2.303152e-01	8.876069e-02	5.648993e-01	3.894838e-01	9.818345e-02	2.871942e-01	9.810509e-02	6.762232e-03	1.511709e+00	1.512998e-01	2.356994e-04	1.730963e+00	8.812789e-02	7.978258e-01	3.295860e+00	2.890121e-01	1.519496e+00	1.428404e+00	1.183365e-01	2.378829e-02	2.957403e+00	2.409594e-01	9.377991e-02	1.518955e+00	1.663636e-01	3.734626e+00	4.772880e+00	1.123757e-01	4.959585e-01	1.999533e-01	2.838811e-01	2.644109e+00	1.006017e+00	2.165822e-01	2.303497e+00	2.233319e-01	6.067945e-02	2.360671e+00	1.726066e-01	6.333326e-03	3.108814e+00	2.807920e-01	8.839949e-02	2.427289e+00	4.896663e-01	2.184383e-01	3.690177e+00
28430000	-4.740155e+04	1.436278e+02	5.686978e+00	1.231247e-01	2.548435e-01	3.120831e-02	2.327965e-02	5.345435e-01	3.300028e-02	4.592521e-02	4.992538e-01	2.737877e-02	4.690665e-02	3.269363e-01	5.359926e-02	8.872818e-02	2.457864e-01	6.800302e-02	7.828769e-02	3.719116e-01	1.472831e-01	8.450569e-02	1.499479e-01	1.361259e-01	5.572891e-02	4.627323e-01	1.109593e-01	3.904273e-02	1.037617e-01	1.717645e-01	7.244476e-02	4.241251e-01	1.888612e-01	3.817693e-02	5.498424e-01	2.497477e-01	1.106534e-01	2.528455e-02	2.629488e-02	5.202663e-02	4.534489e-01	2.763639e-01	7.327693e-05	1.907385e-01	2.734869e-02	1.630474e-01	1.998918e-02	1.475966e-02	6.712031e-04	7.951766e-01	6.355979e-03	1.680569e-01	2.901379e-01	2.285814e-02	3.562949e-01	7.877091e-02	8.388126e-02	5.051237e-02	3.664011e-01	1.578834e-01	4.853988e-02	3.574516e-01	1.921169e-02	5.335865e-02	2.504090e-01	6.536212e-03	3.320296e-02	3.984698e-01	2.580234e-01	5.177807e-02	1.927669e-01	1.168120e-01	4.967498e-01	1.889646e-02	1.229968e-01	1.612435e-01	3.390149e-01	1.351145e-01	1.372721e-02	2.870065e-01	6.389342e-02	2.479091e-02	8.999706e-05	1.234817e-01	3.186726e-04	7.893711e-01	6.194763e-02	7.115471e-02	1.273723e-01	2.936006e-02	5.164484e-01	8.117909e-02	1.744854e-01	1.195520e-01	4.137007e-01	1.404451e-01	3.885304e-02	2.403071e-01	4.714221e-02	2.620735e-01	1.116840e-01	1.748852e-01	2.368087e-02	3.458405e-01	8.183596e-02	1.047125e-01	1.066208e-01	1.028931e-01	3.075606e-01	3.214689e-01	5.674410e-02	5.629862e-02	4.343023e-01	2.117927e-01	8.211801e-03	2.804907e-01	8.903904e-03	8.865861e-02	9.622365e-02	2.270562e-01	2.443093e-02	4.964112e-01	6.721938e-02	1.005735e-01	3.191199e-01	8.242204e-02	3.495368e-01	8.146416e-02	6.688367e-02	4.679422e-02	3.379877e-01	1.823466e-01	7.293555e-04	2.892278e-01	1.429144e-01	4.300820e-01	3.852090e-02	1.190251e-01	4.123720e-01	3.941486e-01	5.403667e-02	9.880685e-02	4.530079e-01	2.427746e-01	2.578183e-01	2.383570e-01	2.610500e-01	2.011237e-01	2.779735e-01	3.336138e-01	1.872890e-01	2.273583e-01	2.611279e-01	3.614470e-01	1.500668e-01	3.241648e-01	1.836032e-01	1.772281e-01	3.150039e-01	4.278572e-02	5.289750e-01	2.824080e-01	1.458313e-01	3.239046e-01	1.480315e-01	4.038153e-01	1.242486e-01	3.631745e-01	1.913120e-01	2.024806e-01	2.430330e-01	1.918936e-01	2.758090e-01	2.633603e-01	2.689371e-01	2.691470e-01	1.504235e-01	3.983671e-01	1.820623e-01	3.176907e-01	2.353386e-01	1.837802e-01	2.631905e-01	1.228630e-01	3.124206e-01	1.752140e-01	3.895025e-01	2.353704e-01	4.052821e-01	3.032905e-01	5.605698e-02	2.798521e-01	3.607866e-01	1.249810e-01	2.343803e-01	1.209386e-01	3.832136e-01	2.843926e-01	2.114552e-01	1.875207e-01	2.048293e-01	4.205263e-01	1.871238e-01	3.724854e-01	1.600513e-01	1.928480e-01	2.746154e-01	1.126898e-01	3.562613e-01	2.456547e-01	2.853942e-01	2.702621e-01	2.170359e-01	3.753607e-01	1.373412e-01	2.549096e-01	2.836498e-01	1.963810e-01	2.650596e-01	8.448315e-02	5.447756e-01	2.757110e-01	9.503026e-02	4.483277e-01	3.762849e-01	3.883666e-02	2.850249e-01	1.459422e-01	4.992534e-02	8.818382e-01	1.176675e-01	1.053386e-01	2.623609e+00	2.617387e-02	4.560109e-02	2.505210e+00	2.358171e-02	1.215816e+00	9.737028e-01	1.806129e-01	2.195386e-01	2.401238e+00	1.706037e-01	3.876681e-02	1.195635e+00	1.526276e-01	4.246346e+00	4.219039e+00	9.100915e-02	4.785653e-01	1.497725e-01	1.789324e-01	2.621276e+00	1.432491e+00	2.153331e-01	1.818004e+00	3.557733e-01	5.687053e-02	2.326695e+00	1.510026e-01	1.245524e-03	3.123108e+00	3.283739e-01	6.822484e-02	2.886627e+00	5.348309e-01	2.127726e-01	4.005440e+00
28440000	-4.740824e+04	1.577059e+02	5.122841e+00	7.533498e-02	2.569241e-01	3.605968e-02	8.978266e-02	4.918788e-01	5.001979e-02	4.915676e-02	3.775584e-01	2.738438e-02	5.606782e-02	4.328821e-01	5.695052e-02	1.083334e-01	2.126402e-01	7.197558e-02	6.610009e-02	4.091327e-01	1.318181e-01	7.077366e-02	1.299000e-01	1.153285e-01	4.347769e-02	5.261175e-01	1.144027e-01	9.512715e-02	1.973543e-01	6.047141e-02	6.622277e-02	5.360840e-01	4.474038e-02	9.837745e-03	4.445362e-01	2.217196e-01	2.569209e-01	4.715637e-02	1.982925e-02	7.493729e-02	3.868000e-01	1.271112e-01	5.438178e-03	3.171027e-01	8.861061e-02	1.568075e-01	3.485369e-02	3.428845e-02	6.242293e-04	7.390059e-01	3.442018e-02	9.253971e-02	1.897284e-01	1.940226e-02	6.103208e-01	1.844418e-02	6.956459e-02	4.236972e-02	4.662496e-01	1.631845e-01	4.490842e-02	2.645773e-01	1.871039e-02	8.349394e-03	1.380487e-01	8.412647e-02	8.364782e-02	4.782972e-01	2.075304e-01	3.504330e-03	3.954962e-01	6.153416e-02	4.428851e-01	6.804082e-03	8.977614e-02	1.730081e-01	3.261141e-01	1.719248e-01	3.165265e-02	2.338090e-01	6.349135e-02	6.266770e-02	6.347572e-03	7.005565e-02	2.358293e-04	7.695474e-01	9.114590e-02	6.303043e-02	4.117683e-01	2.882498e-02	3.804269e-01	3.334967e-02	8.259967e-02	8.276112e-02	3.171340e-01	1.732441e-01	3.963827e-02	3.201701e-01	6.705231e-02	1.464980e-01	6.955701e-02	3.076717e-01	3.222699e-02	2.858974e-01	1.581489e-01	6.154390e-02	6.313627e-02	1.819420e-01	5.336373e-01	7.768230e-02	8.205830e-02	8.268900e-02	4.000536e-01	1.496706e-01	1.139230e-02	3.293853e-01	2.680913e-02	1.183141e-01	1.567169e-01	2.516543e-01	7.606007e-02	3.354646e-01	6.179011e-02	2.439715e-01	1.808349e-01	5.601955e-02	2.805667e-01	1.414771e-01	9.713015e-02	5.803002e-02	3.292973e-01	7.861803e-02	4.729862e-04	3.717614e-01	1.618203e-01	4.368631e-01	4.417518e-02	1.257456e-01	3.932161e-01	4.149009e-01	5.166090e-02	1.033146e-01	4.301236e-01	2.358938e-01	2.257110e-01	2.755476e-01	2.628476e-01	2.180744e-01	2.759069e-01	3.375331e-01	1.684856e-01	2.488968e-01	2.625509e-01	2.963505e-01	1.922017e-01	3.701888e-01	1.583395e-01	1.927558e-01	2.787159e-01	5.334722e-02	4.795566e-01	2.883785e-01	1.787177e-01	2.767122e-01	1.146961e-01	4.363562e-01	1.722354e-01	3.975118e-01	1.687208e-01	1.966578e-01	2.371096e-01	1.958994e-01	2.872358e-01	2.109439e-01	3.059209e-01	2.202441e-01	1.483692e-01	4.723524e-01	1.590343e-01	2.415315e-01	2.942799e-01	2.068919e-01	2.572967e-01	1.186390e-01	3.419469e-01	1.466276e-01	3.927864e-01	2.719121e-01	3.087889e-01	2.903123e-01	1.289866e-01	3.791148e-01	2.549341e-01	1.612031e-01	2.047481e-01	1.313023e-01	4.115546e-01	2.727700e-01	1.843731e-01	2.545615e-01	1.796002e-01	3.668486e-01	1.989897e-01	3.507059e-01	2.037533e-01	1.705788e-01	2.749621e-01	1.313165e-01	2.860512e-01	2.877167e-01	2.949156e-01	3.282268e-01	1.984898e-01	3.336326e-01	1.396508e-01	1.993047e-01	3.332913e-01	1.999887e-01	2.674152e-01	8.228069e-02	5.663247e-01	2.825807e-01	6.881400e-02	5.304824e-01	3.881353e-01	1.033465e-01	2.882319e-01	1.052054e-01	1.565527e-02	1.289902e+00	1.171732e-01	8.323361e-02	2.553142e+00	7.319236e-02	2.073106e-01	2.501421e+00	2.693068e-01	9.559273e-01	1.414260e+00	9.877408e-02	6.385013e-01	2.362313e+00	1.990007e-01	7.463874e-02	1.657864e+00	1.661512e-01	4.038718e+00	4.660223e+00	1.141539e-01	4.756718e-01	1.690163e-01	2.588745e-01	2.293293e+00	6.893162e-01	2.428114e-01	2.382670e+00	1.584296e-01	7.618313e-02	2.643016e+00	1.166226e-01	1.151969e-02	3.179740e+00	2.345329e-01	5.109308e-02	2.730874e+00	4.853424e-01	2.171346e-01	3.773918e+00
28450000	-4.740847e+04	1.463135e+02	5.524716e+00	3.923335e-02	2.959601e-01	3.717758e-02	1.098857e-01	4.708799e-01	4.686339e-02	4.765391e-02	3.851818e-01	2.085720e-02	9.645916e-02	4.036552e-01	4.619276e-02	1.219044e-01	2.221631e-01	8.445756e-02	6.401328e-02	3.973577e-01	1.101040e-01	7.295795e-02	1.356991e-01	1.374092e-01	4.505926e-02	4.897209e-01	1.191536e-01	5.229411e-02	1.803874e-01	6.559606e-02	3.180284e-02	5.796915e-01	9.022803e-02	4.135300e-02	6.096334e-01	2.022600e-01	1.316950e-01	1.490480e-02	1.538073e-04	5.381914e-02	4.249759e-01	2.888415e-01	6.737435e-03	2.120602e-01	1.356577e-02	2.279569e-01	6.009014e-02	7.592225e-02	1.534460e-02	5.953473e-01	2.533878e-02	5.298884e-02	4.210520e-01	2.877188e-02	3.081898e-01	4.612342e-02	1.428740e-01	4.710912e-02	5.120650e-01	2.156252e-01	3.036209e-02	1.879618e-01	6.876867e-03	2.439817e-02	2.242894e-01	7.121798e-03	2.797250e-02	4.598477e-01	2.563704e-01	9.644173e-02	4.090448e-01	2.648835e-02	4.141862e-01	2.030844e-02	3.353047e-02	2.011105e-01	4.126906e-01	1.016441e-01	1.235152e-02	2.305874e-01	4.161599e-02	1.426997e-02	1.061795e-04	1.944829e-01	1.860608e-03	7.673460e-01	2.193435e-02	7.146006e-02	3.714910e-02	2.467069e-01	4.028154e-01	1.026974e-01	1.391712e-01	5.666200e-02	4.021067e-01	1.888540e-01	4.258225e-02	2.493077e-01	6.048736e-02	5.766374e-02	1.371031e-01	1.508307e-01	6.450341e-02	4.513676e-01	1.385314e-01	1.163536e-02	1.829278e-01	8.721517e-02	4.062406e-01	2.170407e-01	9.494032e-02	1.058716e-01	4.160289e-01	1.373623e-01	1.181491e-02	2.938720e-01	3.505024e-02	2.127110e-01	2.791693e-01	3.192696e-02	6.599988e-02	3.236860e-01	8.650685e-02	1.571637e-01	3.207793e-01	1.550953e-01	3.054572e-01	4.426316e-02	1.724139e-02	5.975153e-02	3.372014e-01	6.369426e-02	2.002038e-03	4.035857e-01	1.337651e-01	4.387194e-01	5.780281e-02	1.181352e-01	3.853426e-01	4.148280e-01	4.229132e-02	1.070570e-01	4.358236e-01	2.313199e-01	2.492194e-01	2.679300e-01	2.515307e-01	2.150473e-01	2.660281e-01	3.313545e-01	1.875701e-01	2.586591e-01	2.679918e-01	3.140618e-01	1.592873e-01	3.527644e-01	2.339807e-01	1.213293e-01	2.919256e-01	4.180479e-02	5.437200e-01	2.449602e-01	1.695150e-01	2.928980e-01	1.638250e-01	3.764164e-01	1.668606e-01	3.752586e-01	2.120980e-01	1.524834e-01	2.601601e-01	1.435627e-01	3.122326e-01	2.479835e-01	2.962213e-01	2.387590e-01	2.228950e-01	3.746550e-01	1.636910e-01	2.478432e-01	2.902110e-01	1.795220e-01	2.824238e-01	1.214503e-01	3.238651e-01	1.944046e-01	3.602800e-01	1.516890e-01	4.573042e-01	3.307274e-01	6.027930e-02	2.125109e-01	3.319669e-01	1.778927e-01	2.776296e-01	1.290570e-01	4.287281e-01	2.425132e-01	1.997017e-01	2.807313e-01	1.589788e-01	3.878282e-01	1.724617e-01	4.474613e-01	1.974525e-01	1.693632e-01	1.857231e-01	1.442990e-01	2.829399e-01	2.702721e-01	3.024890e-01	2.703897e-01	1.916545e-01	3.347659e-01	2.031899e-01	3.039584e-01	2.347714e-01	1.451546e-01	3.161156e-01	9.365163e-02	5.247684e-01	3.054299e-01	7.615007e-02	5.074160e-01	3.950485e-01	1.566920e-02	2.645669e-01	1.632932e-01	3.472919e-02	1.593101e+00	1.353807e-01	5.316225e-02	2.309453e+00	4.298940e-02	2.088434e-01	2.041830e+00	3.365562e-02	1.822431e+00	1.405721e+00	9.742306e-02	7.514422e-01	2.647259e+00	1.826087e-01	5.622335e-02	1.037524e+00	1.414179e-01	4.358820e+00	4.634193e+00	8.938483e-02	4.572133e-01	2.136240e-01	1.946436e-01	2.275552e+00	1.139238e+00	1.432956e-01	2.393301e+00	2.869957e-01	4.204072e-02	2.561465e+00	1.659593e-01	9.141971e-04	3.433875e+00	3.026083e-01	6.336307e-02	2.315668e+00	3.378813e-01	2.145070e-01	3.874904e+00
28460000	-4.741545e+04	1.523294e+02	5.359629e+00	5.026050e-02	3.678319e-01	3.350184e-02	4.669864e-02	4.360628e-01	6.564432e-02	5.462984e-02	3.885136e-01	2.797732e-02	8.046872e-02	4.082629e-01	4.014758e-02	1.214043e-01	1.971740e-01	4.506028e-02	7.861804e-02	4.403791e-01	1.173643e-01	7.572767e-02	1.648420e-01	1.545572e-01	3.480708e-02	4.569389e-01	1.131271e-01	2.728280e-02	1.716908e-01	6.296057e-02	1.177972e-02	5.834967e-01	1.427894e-01	2.593327e-02	5.262192e-01	2.992423e-01	8.554400e-02	6.256680e-02	4.943490e-04	6.662522e-02	5.061279e-01	2.364425e-01	1.000000e-06	1.720504e-01	1.875297e-02	1.653579e-01	4.017699e-02	3.474318e-02	4.178536e-03	7.075747e-01	4.796873e-02	1.075819e-01	3.043511e-01	4.718990e-02	4.051498e-01	6.182058e-02	7.390668e-02	7.877825e-02	4.501109e-01	1.503765e-01	3.415130e-02	2.694472e-01	1.713580e-02	2.935958e-02	1.068071e-01	5.443972e-02	4.710085e-02	5.099305e-01	2.523622e-01	2.789812e-02	2.161056e-01	3.752031e-02	6.635531e-01	3.535468e-03	5.138738e-02	1.125512e-01	3.651851e-01	1.684149e-01	2.126908e-02	2.693837e-01	6.319594e-02	4.254364e-02	1.162942e-04	6.814701e-02	3.841951e-02	7.766861e-01	7.408741e-02	7.095496e-02	2.981539e-01	8.633323e-02	3.733193e-01	1.070856e-01	6.415298e-02	9.420261e-02	4.478289e-01	1.351410e-01	4.223396e-02	2.339276e-01	4.666592e-02	6.159201e-02	2.587583e-01	2.218679e-01	2.037318e-02	3.273261e-01	1.100825e-01	1.128115e-01	8.095762e-02	5.497759e-02	2.523191e-01	2.860833e-01	2.128509e-01	8.664894e-02	4.209136e-01	1.886752e-01	1.060260e-02	2.722076e-01	2.095209e-02	1.247292e-01	1.288293e-01	1.241546e-01	2.964625e-02	3.893255e-01	2.033151e-01	1.090816e-01	1.760109e-01	1.480487e-01	3.158176e-01	1.035905e-01	1.474507e-01	3.626434e-02	2.028160e-01	2.434110e-01	7.719255e-04	3.778990e-01	1.388377e-01	4.300348e-01	4.697474e-02	1.135318e-01	4.094586e-01	4.276815e-01	5.544119e-02	1.106862e-01	4.061911e-01	2.331975e-01	2.242188e-01	2.835558e-01	2.590280e-01	1.947617e-01	2.882662e-01	3.312535e-01	1.857185e-01	2.340306e-01	2.636093e-01	2.726725e-01	2.296876e-01	4.112587e-01	2.060926e-01	1.372539e-01	2.453948e-01	4.154482e-02	5.179569e-01	2.633808e-01	1.771175e-01	3.446517e-01	1.223232e-01	3.678615e-01	1.651636e-01	3.542419e-01	1.991641e-01	1.877411e-01	2.588529e-01	1.611141e-01	2.775929e-01	2.731791e-01	2.881138e-01	2.924307e-01	1.566389e-01	3.912055e-01	1.597250e-01	2.642944e-01	2.589681e-01	2.178935e-01	2.588440e-01	1.315331e-01	3.701835e-01	1.465001e-01	3.517834e-01	3.060951e-01	3.454900e-01	2.169236e-01	1.314912e-01	2.818071e-01	2.446216e-01	1.748996e-01	2.986717e-01	1.248954e-01	3.832368e-01	2.705101e-01	2.213578e-01	2.733755e-01	1.725133e-01	3.593662e-01	1.947451e-01	3.771519e-01	2.700983e-01	1.311432e-01	2.216066e-01	1.241988e-01	3.452503e-01	2.766441e-01	2.539068e-01	3.827722e-01	1.786976e-01	3.100551e-01	1.284751e-01	2.680255e-01	2.974774e-01	1.579610e-01	2.765361e-01	8.152745e-02	5.459185e-01	3.006061e-01	7.194802e-02	5.026086e-01	3.950108e-01	7.772635e-02	2.646188e-01	7.645394e-02	8.357285e-02	9.600678e-01	8.929263e-02	1.264127e-02	2.501277e+00	8.578831e-02	8.928994e-02	2.009072e+00	1.050746e-01	8.424113e-01	1.124391e+00	1.057475e-01	2.153621e-01	2.927507e+00	1.484278e-01	3.371805e-02	1.761584e+00	1.329443e-01	3.884096e+00	4.979140e+00	1.157701e-01	4.861180e-01	1.667771e-01	4.397865e-01	2.569551e+00	1.116336e+00	8.581013e-02	1.835374e+00	1.630979e-01	7.091209e-02	2.615854e+00	1.021136e-01	2.826336e-03	3.304592e+00	3.736987e-01	7.293512e-02	2.323282e+00	3.766723e-01	1.838627e-01	3.285486e+00
28470000	-4.739632e+04	1.510021e+02	5.324482e+00	7.845846e-02	2.958250e-01	3.463077e-02	5.159240e-02	4.983535e-01	4.113988e-02	6.112596e-02	2.840386e-01	2.745209e-02	8.198939e-02	5.047274e-01	4.066657e-02	1.149316e-01	2.293756e-01	5.458579e-02	6.916785e-02	4.053130e-01	1.266262e-01	7.489056e-02	1.341730e-01	1.164865e-01	4.499482e-02	5.287311e-01	1.007241e-01	6.253619e-02	2.114510e-01	1.449912e-01	4.336887e-02	4.455639e-01	9.208886e-02	7.585498e-02	3.527810e-01	3.713653e-01	1.119245e-01	7.823381e-02	9.840441e-03	6.066049e-02	4.552672e-01	2.469940e-01	2.041575e-03	2.052950e-01	2.974170e-02	1.191212e-01	5.105814e-02	2.296470e-02	5.374712e-03	7.788374e-01	2.264384e-02	1.253919e-01	1.253481e-01	1.594084e-01	3.404451e-01	9.526118e-02	1.541454e-01	3.951928e-02	5.331460e-01	1.551984e-01	5.788471e-02	2.084747e-01	5.776866e-03	3.165299e-02	1.656224e-01	8.713695e-02	1.065776e-02	3.799433e-01	3.249867e-01	9.489856e-02	4.663334e-01	1.270889e-01	1.724741e-01	1.563077e-03	1.376419e-01	1.917310e-01	3.684772e-01	2.361633e-01	1.375257e-02	1.715968e-01	1.827927e-02	5.802043e-02	1.095402e-02	2.219383e-02	4.294972e-03	8.467575e-01	5.777925e-02	1.445274e-01	2.181347e-01	7.693621e-03	3.886786e-01	1.393335e-01	1.016322e-01	9.739149e-02	4.939802e-01	2.181073e-01	3.873760e-02	1.398614e-01	1.192206e-02	1.842740e-01	2.196026e-01	1.800322e-01	5.297619e-03	2.644619e-01	1.463317e-01	3.987080e-02	1.340006e-01	4.538454e-02	3.665141e-01	3.579034e-01	5.632651e-02	7.576829e-02	3.878490e-01	2.200379e-01	1.659477e-02	2.860470e-01	1.370310e-02	1.348089e-01	2.488800e-01	1.164483e-01	6.209282e-02	3.894954e-01	4.827460e-02	8.506524e-02	2.210265e-01	1.081975e-01	3.302017e-01	5.502137e-02	2.004877e-01	6.951370e-02	3.204596e-01	1.424031e-01	9.490664e-04	3.253299e-01	1.413445e-01	4.135237e-01	4.254873e-02	1.140291e-01	4.298986e-01	4.381706e-01	4.293459e-02	1.199118e-01	3.989831e-01	2.428719e-01	2.468238e-01	2.745183e-01	2.357860e-01	2.273040e-01	2.695526e-01	3.225918e-01	1.805515e-01	2.140105e-01	2.906577e-01	3.170789e-01	1.782529e-01	3.661728e-01	2.165104e-01	1.629389e-01	2.543779e-01	3.734183e-02	5.406904e-01	2.592744e-01	1.626934e-01	3.374309e-01	2.184666e-01	3.232037e-01	1.208988e-01	3.263585e-01	1.868026e-01	2.152748e-01	2.715640e-01	1.542914e-01	2.935617e-01	2.351936e-01	3.169532e-01	3.350790e-01	1.640764e-01	3.485481e-01	1.522965e-01	2.626069e-01	2.793975e-01	1.941445e-01	2.638511e-01	8.376902e-02	3.212464e-01	1.823631e-01	4.126215e-01	1.787632e-01	3.892936e-01	3.113167e-01	1.206265e-01	2.790519e-01	3.328445e-01	1.738993e-01	2.142043e-01	9.805585e-02	4.419826e-01	2.152811e-01	2.446804e-01	1.858396e-01	2.320648e-01	3.897305e-01	1.923651e-01	3.385340e-01	2.278697e-01	2.153197e-01	2.182766e-01	1.113354e-01	2.865604e-01	2.950311e-01	3.070731e-01	2.994862e-01	1.832840e-01	3.467593e-01	1.704705e-01	2.779364e-01	3.206988e-01	1.977270e-01	2.036378e-01	8.513382e-02	5.652011e-01	2.621124e-01	8.755263e-02	4.839440e-01	3.696963e-01	6.850862e-03	2.902839e-01	1.252524e-01	2.286585e-02	2.717243e+00	1.496102e-01	1.709245e-01	3.893599e+00	5.127448e-02	3.056769e-02	2.218956e+00	1.756699e-01	7.140598e-01	1.534744e+00	5.654435e-02	1.721773e-01	2.291672e+00	1.891295e-01	1.009214e-01	9.764489e-01	1.814504e-01	4.116107e+00	4.755323e+00	9.891604e-02	5.190175e-01	1.260079e-01	4.427366e-01	2.346634e+00	1.187660e+00	1.568669e-01	2.068965e+00	2.197253e-01	5.055144e-02	2.267306e+00	1.030102e-01	4.046551e-03	2.987367e+00	2.408492e-01	8.789455e-02	2.410107e+00	5.995100e-01	1.648753e-01	3.524944e+00
28480000	-4.740486e+04	1.498091e+02	5.369969e+00	3.695486e-02	3.260319e-01	3.609051e-02	3.883558e-02	4.935282e-01	6.855904e-02	8.090693e-02	3.025102e-01	2.307762e-02	8.784373e-02	4.681319e-01	3.752959e-02	1.267472e-01	1.967616e-01	8.797962e-02	6.277876e-02	4.053849e-01	1.203480e-01	6.104133e-02	1.335371e-01	1.361033e-01	4.722450e-02	5.032835e-01	1.188103e-01	6.368772e-02	1.270995e-01	4.569653e-02	2.394465e-02	6.656287e-01	7.394288e-02	5.597834e-02	4.448711e-01	2.771686e-01	1.761405e-01	2.129919e-02	2.454220e-02	1.378466e-01	4.591234e-01	1.609954e-01	4.019509e-03	2.183906e-01	1.962454e-02	1.380735e-01	1.154057e-02	5.966267e-03	2.392450e-03	8.318433e-01	1.018386e-02	1.457864e-02	2.928503e-01	1.271879e-02	5.206222e-01	9.455958e-03	1.497742e-01	6.128041e-02	3.583479e-01	2.294295e-01	3.178240e-02	3.098131e-01	9.346598e-03	8.221355e-02	9.185654e-02	4.518531e-02	2.697603e-03	5.635901e-01	2.144569e-01	2.444315e-02	4.323381e-01	3.451248e-02	3.483632e-01	9.906906e-03	1.504361e-01	1.135739e-01	3.613668e-01	2.252843e-01	2.003997e-02	2.379253e-01	4.180975e-02	4.705803e-02	6.421070e-03	7.929718e-02	7.182380e-04	8.474412e-01	1.906423e-02	4.334575e-01	5.861523e-02	6.731213e-02	1.941571e-01	1.481713e-01	9.828677e-02	1.146503e-01	4.386026e-01	1.092218e-01	5.888815e-02	2.270511e-01	5.158612e-02	6.172323e-02	1.359232e-01	1.473494e-01	1.158141e-02	4.946479e-01	1.487749e-01	1.464158e-01	2.104330e-01	1.571459e-01	3.218805e-01	1.341830e-01	2.994174e-02	4.085701e-02	3.710536e-01	2.205526e-01	1.726875e-02	3.436270e-01	6.641055e-03	8.780033e-02	8.217510e-02	2.457566e-01	2.192817e-02	3.729074e-01	1.894323e-01	8.153290e-02	2.730879e-01	4.149938e-02	4.556531e-01	7.867965e-02	6.954708e-02	3.678181e-02	2.979930e-01	1.032214e-01	1.070481e-03	3.601024e-01	2.008310e-01	4.422262e-01	5.619462e-02	1.286568e-01	3.729224e-01	4.489399e-01	4.118580e-02	1.046197e-01	4.052546e-01	2.165139e-01	2.301003e-01	2.970952e-01	2.562906e-01	2.178482e-01	2.754588e-01	3.186610e-01	1.880319e-01	1.884923e-01	2.733135e-01	3.599150e-01	1.782792e-01	4.094904e-01	1.605286e-01	1.429346e-01	2.870465e-01	4.363423e-02	5.101117e-01	2.581611e-01	1.880930e-01	2.745889e-01	1.246145e-01	5.027662e-01	9.803035e-02	3.757902e-01	1.889598e-01	1.332133e-01	3.020367e-01	2.002898e-01	2.927018e-01	2.685064e-01	2.385021e-01	3.157466e-01	1.453950e-01	3.824311e-01	1.564273e-01	2.591341e-01	3.285018e-01	1.483253e-01	2.640388e-01	1.152630e-01	3.388866e-01	1.584428e-01	3.874075e-01	2.278885e-01	3.468232e-01	3.120154e-01	1.132729e-01	1.696506e-01	3.422626e-01	2.150691e-01	2.730178e-01	1.132672e-01	4.395614e-01	2.089267e-01	2.382447e-01	2.791579e-01	1.935884e-01	3.748077e-01	1.524460e-01	3.642306e-01	2.114835e-01	1.683554e-01	2.559305e-01	1.281035e-01	2.998549e-01	3.115689e-01	2.604727e-01	3.302422e-01	2.392652e-01	3.106511e-01	1.198415e-01	2.437141e-01	2.905740e-01	1.905861e-01	2.751258e-01	9.510735e-02	5.644364e-01	2.543336e-01	8.612268e-02	4.252429e-01	4.062900e-01	9.710387e-02	3.035116e-01	2.050357e-01	4.085173e-02	1.387949e+00	1.065158e-01	1.507986e-01	2.188224e+00	1.033719e-02	2.652210e-01	3.204977e+00	3.828829e-01	3.374757e-01	1.549779e+00	1.056088e-01	1.567912e-01	3.708617e+00	1.352020e-01	4.293127e-02	1.426551e+00	1.850432e-01	4.333173e+00	4.191275e+00	1.000826e-01	5.328963e-01	1.919976e-01	2.509508e-01	2.242013e+00	1.275304e+00	1.657706e-01	2.319330e+00	1.631002e-01	5.576876e-02	2.742208e+00	1.807710e-01	9.842781e-03	2.898875e+00	3.862612e-01	6.758108e-02	2.543211e+00	4.167322e-01	2.464262e-01	3.641429e+00
28490000	-4.740085e+04	1.465250e+02	5.555082e+00	7.402818e-02	2.431123e-01	2.576788e-02	8.512628e-02	5.320643e-01	3.990115e-02	5.882658e-02	3.005732e-01	2.309416e-02	5.030440e-02	5.267940e-01	4.040766e-02	9.911253e-02	1.651497e-01	9.933515e-02	7.862369e-02	4.493369e-01	1.084421e-01	7.238163e-02	1.410585e-01	1.016365e-01	4.718547e-02	5.141003e-01	1.236376e-01	5.157903e-02	1.724027e-01	9.515373e-02	5.765582e-02	4.732114e-01	1.499974e-01	1.338296e-02	5.111798e-01	2.731859e-01	1.611126e-01	3.241926e-02	8.719421e-03	6.444548e-02	5.652004e-01	1.817647e-01	1.520605e-03	1.429086e-01	4.416029e-02	2.121490e-01	3.720534e-02	7.293576e-02	2.412786e-03	6.122287e-01	6.306836e-02	4.830133e-02	4.401429e-01	7.212216e-02	3.032338e-01	1.012552e-01	3.494457e-02	4.572889e-02	4.931243e-01	2.234536e-01	1.436869e-02	2.164214e-01	6.903091e-03	3.501595e-02	2.039433e-01	3.582048e-02	1.753599e-02	4.237565e-01	2.839278e-01	3.271136e-02	4.829575e-01	7.802458e-02	3.529353e-01	1.580885e-02	3.756243e-02	1.365715e-01	4.092884e-01	1.691535e-01	1.705312e-02	2.151479e-01	5.278562e-02	4.387233e-02	7.028982e-02	7.367883e-02	2.329095e-03	7.921745e-01	1.765545e-02	1.497851e-01	2.715485e-01	1.980396e-01	2.606591e-01	4.025043e-02	7.971735e-02	1.166143e-01	4.455451e-01	1.388080e-01	4.495838e-02	2.177478e-01	3.632640e-02	6.189858e-02	1.693497e-01	3.086031e-01	2.197733e-02	2.900639e-01	1.481074e-01	1.051354e-01	3.042756e-02	6.434348e-02	3.548649e-01	4.199247e-01	2.530393e-02	5.563542e-02	3.711069e-01	1.896912e-01	1.216209e-02	3.545717e-01	1.683268e-02	1.004616e-01	1.836294e-01	1.609606e-01	3.394506e-02	4.538668e-01	6.713657e-02	1.191311e-01	2.062118e-01	8.321302e-02	4.090434e-01	1.036937e-01	7.870687e-02	4.052679e-02	2.941597e-01	2.092062e-01	3.728782e-03	2.691197e-01	1.832588e-01	4.381407e-01	3.733638e-02	1.257302e-01	3.987927e-01	4.553856e-01	4.602432e-02	1.085199e-01	3.900702e-01	2.429878e-01	2.304505e-01	2.666190e-01	2.599427e-01	2.205411e-01	2.676482e-01	3.251643e-01	1.866464e-01	2.246090e-01	2.802232e-01	3.023336e-01	1.928342e-01	4.423675e-01	2.066289e-01	1.619736e-01	1.890300e-01	3.770823e-02	5.852858e-01	1.916571e-01	1.853489e-01	3.205720e-01	1.415131e-01	3.612126e-01	1.767023e-01	3.659253e-01	1.873331e-01	2.017908e-01	2.449508e-01	1.409067e-01	2.756376e-01	2.762558e-01	3.071999e-01	2.482597e-01	1.779786e-01	4.188375e-01	1.549241e-01	2.942169e-01	3.038780e-01	1.399263e-01	2.619788e-01	1.097867e-01	3.272035e-01	1.693591e-01	3.936507e-01	1.948740e-01	3.682560e-01	3.296686e-01	1.072014e-01	2.412127e-01	3.128034e-01	1.395717e-01	3.064122e-01	9.603425e-02	3.998657e-01	2.611717e-01	2.429284e-01	2.561257e-01	1.904078e-01	3.327550e-01	2.207115e-01	3.382431e-01	1.947818e-01	2.137676e-01	2.532075e-01	1.447764e-01	3.311530e-01	2.315592e-01	2.925114e-01	2.994071e-01	1.871175e-01	3.851230e-01	1.283524e-01	2.662093e-01	3.173575e-01	1.479950e-01	2.684382e-01	8.294536e-02	6.019500e-01	2.108697e-01	1.042350e-01	4.487735e-01	3.930786e-01	9.094784e-02	2.816550e-01	1.071729e-01	5.654604e-02	1.582201e+00	8.990834e-02	9.919511e-02	2.127703e+00	3.774917e-02	6.426757e-01	2.140068e+00	2.311405e-01	9.741012e-02	1.720088e+00	3.201737e-02	3.098460e-01	2.338581e+00	1.747185e-01	3.343098e-02	1.717190e+00	1.536589e-01	4.146542e+00	4.104883e+00	9.828078e-02	5.401263e-01	1.798825e-01	2.383536e-01	2.337705e+00	1.327802e+00	2.192028e-01	2.272232e+00	2.541544e-01	6.697465e-02	2.882647e+00	1.666769e-01	2.102785e-03	2.983841e+00	3.868374e-01	6.739329e-02	2.477895e+00	6.823802e-01	2.167905e-01	3.481288e+00
28500000	-4.741598e+04	1.444404e+02	5.512456e+00	9.009566e-02	2.149210e-01	2.978015e-02	8.389755e-02	5.374792e-01	4.382644e-02	5.841270e-02	3.804005e-01	2.661250e-02	1.042535e-01	3.914851e-01	3.883563e-02	1.080820e-01	1.587472e-01	8.356369e-02	7.319089e-02	4.403874e-01	1.360288e-01	6.618293e-02	1.403828e-01	1.355108e-01	4.626115e-02	4.965140e-01	1.151482e-01	5.470386e-02	1.134731e-01	1.523343e-01	3.519112e-02	6.032743e-01	4.102324e-02	6.481156e-02	3.429281e-01	4.599444e-01	7.529762e-02	1.810043e-02	3.891788e-02	1.206560e-01	4.462482e-01	1.808892e-01	2.834036e-03	2.207362e-01	2.863642e-02	1.865548e-01	4.775597e-02	4.209811e-02	9.365030e-03	6.728526e-01	4.137342e-02	1.232225e-01	3.046591e-01	8.620611e-02	4.192354e-01	3.512255e-02	3.155428e-02	5.079757e-02	5.303824e-01	1.584838e-01	4.056480e-02	2.088923e-01	1.087913e-02	2.464221e-02	1.249925e-01	5.180106e-02	5.323272e-03	4.747287e-01	3.185123e-01	3.049303e-02	3.310223e-01	2.151734e-02	3.923035e-01	1.310601e-01	9.360367e-02	1.302600e-01	4.315198e-01	2.221823e-01	1.197363e-02	1.786155e-01	2.544875e-02	2.516275e-02	8.735389e-03	8.055137e-02	3.793339e-02	8.093180e-01	3.829906e-02	3.736282e-02	6.721684e-02	2.011600e-01	7.742719e-02	3.797809e-01	2.370523e-01	1.151446e-01	4.156608e-01	1.371897e-01	3.452317e-02	2.441945e-01	5.328727e-02	1.273168e-01	2.690814e-01	1.130413e-01	7.198070e-03	3.681488e-01	1.152137e-01	1.396525e-01	2.337574e-02	1.607109e-02	4.635577e-01	2.682116e-01	8.913140e-02	5.397508e-02	3.667732e-01	2.152269e-01	9.250437e-03	3.360161e-01	1.875830e-02	1.141906e-01	1.906791e-01	3.440675e-01	5.861445e-02	1.973409e-01	9.510736e-02	2.036680e-01	1.890655e-01	8.665619e-02	2.914494e-01	1.386395e-01	9.052144e-02	2.652779e-02	3.182077e-01	2.582922e-01	1.573666e-03	2.760770e-01	1.193216e-01	4.494119e-01	3.890394e-02	1.308384e-01	3.808458e-01	4.113802e-01	4.841956e-02	1.007580e-01	4.394422e-01	2.440968e-01	2.442662e-01	2.819617e-01	2.296753e-01	2.202913e-01	2.680715e-01	3.329697e-01	1.786674e-01	2.635272e-01	2.325157e-01	3.329902e-01	1.709669e-01	3.815647e-01	2.012120e-01	1.875800e-01	2.296433e-01	4.311439e-02	4.826200e-01	2.941713e-01	1.800943e-01	3.560174e-01	1.230467e-01	3.682266e-01	1.527093e-01	3.208803e-01	1.447011e-01	2.542178e-01	2.802007e-01	1.544113e-01	3.176243e-01	2.535814e-01	2.743829e-01	2.956032e-01	2.008830e-01	3.544387e-01	1.490750e-01	3.112334e-01	2.854050e-01	1.542671e-01	2.490945e-01	1.044069e-01	3.839103e-01	1.475460e-01	3.641367e-01	2.097506e-01	3.667821e-01	3.225795e-01	1.008878e-01	2.305963e-01	3.988918e-01	1.600909e-01	2.104210e-01	1.157352e-01	4.027681e-01	2.778746e-01	2.036221e-01	2.642002e-01	1.208698e-01	3.885734e-01	2.263567e-01	3.828989e-01	2.236508e-01	1.802196e-01	2.132307e-01	1.450985e-01	3.192211e-01	2.661193e-01	2.695611e-01	3.185339e-01	2.282325e-01	2.777512e-01	1.754825e-01	2.851708e-01	2.665303e-01	2.215011e-01	2.267978e-01	8.788743e-02	5.510084e-01	2.712133e-01	8.989087e-02	4.649533e-01	3.705702e-01	2.806335e-02	2.662517e-01	6.842221e-02	4.891088e-02	1.348336e+00	9.880993e-02	1.287588e-01	4.216513e+00	1.029929e-01	4.294996e-01	2.156897e+00	1.991458e-01	1.862103e+00	1.706481e+00	7.798676e-02	2.611479e-01	2.482693e+00	1.533132e-01	1.743244e-02	1.522453e+00	1.500937e-01	4.072322e+00	4.168137e+00	8.446032e-02	4.601358e-01	1.523265e-01	4.473728e-01	2.585543e+00	1.253378e+00	1.873240e-01	2.423237e+00	1.857197e-01	6.203702e-02	2.749953e+00	2.642889e-01	1.980210e-03	3.592252e+00	4.318099e-01	6.545165e-02	2.347155e+00	5.695549e-01	2.145479e-01	3.953492e+00
28510000	-4.738361e+04	1.442803e+02	5.592804e+00	9.259843e-02	2.767008e-01	2.912219e-02	2.063819e-02	5.377135e-01	4.322695e-02	3.650062e-02	4.453101e-01	3.308629e-02	7.339493e-02	3.494337e-01	6.227440e-02	1.012216e-01	2.073985e-01	6.165639e-02	1.009011e-01	3.843936e-01	1.444288e-01	8.004649e-02	1.571473e-01	1.210216e-01	5.598162e-02	4.889817e-01	9.682119e-02	8.344174e-02	2.586508e-01	4.819146e-02	2.825810e-02	5.175369e-01	6.392097e-02	2.153430e-02	5.499473e-01	3.211619e-01	4.218873e-02	4.202140e-02	2.314636e-02	9.120957e-02	4.910014e-01	1.304493e-01	2.691937e-03	2.338911e-01	5.075669e-02	3.619183e-01	4.446013e-02	6.442271e-02	1.526266e-02	4.614403e-01	5.249593e-02	2.947319e-01	2.363111e-01	9.773752e-02	3.277388e-01	3.826249e-02	5.218176e-03	3.512643e-02	4.743560e-01	2.046728e-01	3.777855e-02	2.376718e-01	1.039447e-02	5.539964e-02	1.993441e-01	7.318678e-02	1.755861e-02	4.943986e-01	1.601123e-01	1.277668e-02	3.569421e-01	7.461302e-02	4.462741e-01	7.787736e-03	1.016064e-01	1.286235e-01	4.178641e-01	1.396867e-01	3.347059e-02	2.315325e-01	4.882258e-02	8.677070e-03	2.058901e-03	6.052276e-02	7.604822e-04	8.863378e-01	4.164304e-02	1.170348e-01	5.121273e-02	5.334158e-03	2.368040e-01	4.265668e-02	5.469576e-01	9.900353e-02	5.374244e-01	1.513681e-01	1.478782e-02	1.576802e-01	3.973590e-02	1.077614e-01	1.471394e-01	1.175940e-01	1.513391e-02	4.459885e-01	1.663828e-01	3.394510e-02	7.302866e-02	4.539288e-02	5.977410e-01	1.674280e-01	8.246444e-02	8.196091e-02	4.599683e-01	1.556731e-01	7.442518e-03	2.727395e-01	2.221560e-02	2.148462e-01	6.833434e-02	1.039626e-01	5.539698e-02	4.542014e-01	1.032585e-01	1.221174e-01	2.241367e-01	2.050159e-01	2.464529e-01	7.688708e-02	1.253900e-01	5.134067e-02	4.094955e-01	4.646287e-02	1.017658e-03	3.334183e-01	1.582650e-01	4.245915e-01	4.153265e-02	1.226141e-01	4.112617e-01	4.241254e-01	5.240710e-02	1.071885e-01	4.162790e-01	2.439791e-01	2.352834e-01	2.750025e-01	2.457350e-01	1.985514e-01	2.747126e-01	3.288613e-01	1.978747e-01	2.307028e-01	2.608039e-01	3.252808e-01	1.832125e-01	4.125474e-01	2.132845e-01	1.303286e-01	2.438395e-01	4.454588e-02	5.339642e-01	2.439689e-01	1.775210e-01	2.498629e-01	1.429886e-01	4.131938e-01	1.939548e-01	3.387052e-01	1.170384e-01	2.040323e-01	3.402241e-01	1.796062e-01	3.098179e-01	2.355301e-01	2.750458e-01	2.660913e-01	1.526689e-01	4.075116e-01	1.737283e-01	2.338593e-01	3.543274e-01	1.819343e-01	2.298790e-01	1.190260e-01	3.237712e-01	1.430707e-01	4.141322e-01	2.310838e-01	4.473900e-01	2.769620e-01	4.456426e-02	2.135246e-01	3.486801e-01	1.855779e-01	2.522174e-01	9.412424e-02	4.410734e-01	2.405208e-01	2.242815e-01	2.486168e-01	2.285143e-01	3.458081e-01	1.770608e-01	3.875244e-01	2.017832e-01	1.849468e-01	2.257456e-01	1.314148e-01	3.000735e-01	2.749624e-01	2.935493e-01	3.272430e-01	1.566250e-01	3.935098e-01	1.226222e-01	2.490780e-01	3.177668e-01	1.834144e-01	2.497408e-01	9.484353e-02	5.379853e-01	2.645904e-01	1.025808e-01	4.970227e-01	3.522415e-01	3.790432e-02	2.650873e-01	2.520039e-02	2.556176e-02	1.255167e+00	1.160754e-01	2.631803e-01	2.648977e+00	1.066012e-01	1.192681e-01	3.198724e+00	1.825904e-01	4.002074e-01	1.287999e+00	5.676789e-02	5.239732e-02	3.739524e+00	1.884912e-01	3.037003e-02	1.114961e+00	1.400971e-01	3.965402e+00	4.090335e+00	9.771048e-02	5.073089e-01	1.470723e-01	3.195853e-01	2.360983e+00	1.151300e+00	8.009115e-02	2.435497e+00	2.912856e-01	5.246988e-02	2.503323e+00	1.677322e-01	9.116772e-03	3.391040e+00	3.739208e-01	5.871889e-02	2.747983e+00	6.400086e-01	1.912670e-01	4.099443e+00
28520000	-4.740585e+04	1.411177e+02	5.399328e+00	7.440390e-02	3.293413e-01	3.193552e-02	3.319877e-02	4.744971e-01	5.662345e-02	7.397062e-02	3.075602e-01	2.304590e-02	9.703089e-02	4.565321e-01	4.186026e-02	1.096819e-01	1.959927e-01	5.896531e-02	9.329897e-02	4.105255e-01	1.315356e-01	9.083894e-02	1.310015e-01	1.249164e-01	4.860174e-02	5.062053e-01	9.843611e-02	4.038610e-02	2.461447e-01	1.411693e-01	1.592796e-02	4.223403e-01	1.340317e-01	4.685236e-02	4.007295e-01	2.950464e-01	1.563391e-01	6.974998e-02	3.128271e-02	6.932123e-02	5.311886e-01	1.840413e-01	1.134751e-03	1.763754e-01	3.793872e-02	1.786329e-01	4.656054e-02	5.104367e-02	4.484190e-03	7.004893e-01	1.878943e-02	1.342370e-01	3.272959e-01	1.177038e-02	2.770187e-01	1.238266e-01	1.258515e-01	4.719165e-02	6.102746e-01	1.824820e-01	9.577622e-03	1.462607e-01	4.213486e-03	7.430003e-03	1.226375e-01	3.120801e-02	2.051861e-03	5.544777e-01	2.821949e-01	1.605177e-01	3.856636e-01	7.124750e-02	3.018604e-01	1.108465e-02	6.962614e-02	1.693136e-01	4.177218e-01	1.686381e-01	1.643412e-02	1.886035e-01	3.928899e-02	1.931451e-02	1.623037e-02	2.948289e-02	9.006354e-03	8.968802e-01	2.908564e-02	5.357469e-02	1.318990e-01	5.614062e-02	5.874855e-01	6.230056e-02	1.085997e-01	5.980558e-02	5.042196e-01	1.525551e-01	4.817935e-02	1.991246e-01	3.611569e-02	7.212018e-02	1.412130e-01	2.304540e-01	1.801159e-02	3.687741e-01	1.694271e-01	2.174514e-02	1.867102e-01	1.362918e-02	4.213987e-01	3.084401e-01	4.807662e-02	8.118312e-02	3.938410e-01	1.562161e-01	1.134549e-02	3.382730e-01	1.914127e-02	1.777750e-01	8.902239e-02	3.783897e-01	3.928630e-02	2.522699e-01	6.325673e-02	1.219513e-01	2.929127e-01	4.583074e-02	2.888002e-01	1.077095e-01	1.427956e-01	2.008942e-02	1.686208e-01	3.754959e-01	4.278214e-04	3.403918e-01	9.497424e-02	4.463633e-01	4.291794e-02	1.167887e-01	3.939300e-01	4.288854e-01	4.227428e-02	1.184739e-01	4.103664e-01	2.487886e-01	2.470976e-01	2.543899e-01	2.497240e-01	2.123180e-01	2.744096e-01	3.257735e-01	1.874988e-01	2.018265e-01	2.987585e-01	2.905509e-01	2.088641e-01	4.040164e-01	2.103684e-01	1.571818e-01	2.284334e-01	4.457846e-02	5.171996e-01	2.434526e-01	1.947693e-01	3.311410e-01	1.636056e-01	3.607832e-01	1.444702e-01	4.084717e-01	1.577439e-01	1.902882e-01	2.434962e-01	1.169866e-01	3.379850e-01	2.709270e-01	2.741014e-01	3.625660e-01	1.438040e-01	3.616241e-01	1.320059e-01	2.042951e-01	2.516470e-01	2.297781e-01	3.142797e-01	9.625274e-02	3.512690e-01	1.237782e-01	4.287001e-01	1.967592e-01	3.565381e-01	3.753940e-01	7.130871e-02	2.100046e-01	3.524035e-01	1.870491e-01	2.505428e-01	1.099897e-01	4.543669e-01	2.302720e-01	2.053714e-01	2.172860e-01	1.853073e-01	3.796869e-01	2.177199e-01	3.673689e-01	2.009446e-01	2.465826e-01	1.851039e-01	1.476725e-01	2.793305e-01	2.903582e-01	2.826388e-01	2.999445e-01	1.691965e-01	3.551283e-01	1.757307e-01	2.700426e-01	3.074146e-01	1.739824e-01	2.485605e-01	7.734916e-02	5.633180e-01	2.830290e-01	7.630383e-02	4.745149e-01	3.890818e-01	1.040135e-01	2.994252e-01	1.245548e-01	7.499130e-02	1.428978e+00	1.340110e-01	3.555125e-01	2.668000e+00	1.198648e-01	5.095057e-02	2.685956e+00	8.635095e-02	8.100488e+00	1.327811e+00	6.086064e-02	1.975439e+00	2.525581e+00	1.407376e-01	1.051360e-01	1.265297e+00	1.727638e-01	3.598698e+00	4.230121e+00	1.072372e-01	5.153539e-01	2.181849e-01	2.753616e-01	2.603582e+00	1.490647e+00	8.159780e-02	2.369031e+00	2.363759e-01	6.069862e-02	2.421957e+00	1.919146e-01	3.154114e-03	3.071325e+00	3.885474e-01	9.770420e-02	2.609316e+00	8.062053e-01	2.155444e-01	3.924964e+00
28530000	-4.740226e+04	1.597370e+02	5.065115e+00	7.799682e-02	2.647721e-01	3.292241e-02	4.903444e-02	5.315777e-01	4.369650e-02	3.077269e-02	4.839785e-01	4.019335e-02	4.608895e-02	3.257006e-01	7.326595e-02	9.324452e-02	1.604558e-01	5.505731e-02	7.636931e-02	4.612305e-01	1.536425e-01	7.091048e-02	1.520817e-01	1.146487e-01	5.593154e-02	4.917320e-01	1.146955e-01	4.969418e-02	1.527664e-01	1.357728e-01	5.969936e-02	5.015412e-01	1.005260e-01	2.566169e-02	4.784837e-01	2.539594e-01	1.372766e-01	1.028524e-01	1.766217e-03	6.094814e-02	4.305823e-01	1.861953e-01	7.138846e-03	2.778223e-01	3.731311e-02	3.125629e-01	3.256884e-02	2.817814e-02	5.592082e-03	5.869989e-01	3.409914e-02	7.444935e-02	2.149200e-01	2.661187e-02	5.400479e-01	9.115169e-02	5.281922e-02	3.733938e-02	3.309445e-01	2.285862e-01	2.265460e-02	3.618678e-01	1.860750e-02	2.102296e-03	1.554694e-01	5.754908e-02	1.361056e-03	4.453502e-01	3.381680e-01	1.294070e-02	3.371640e-01	3.105436e-02	5.139605e-01	1.193076e-02	9.294963e-02	1.533718e-01	3.157970e-01	1.481840e-01	2.704674e-02	3.019636e-01	5.363678e-02	5.106920e-02	7.452529e-03	1.365507e-01	1.661592e-03	7.611243e-01	4.214166e-02	1.942573e-02	2.600747e-03	4.123788e-01	8.550502e-02	1.214502e-01	3.586395e-01	1.040122e-01	4.259818e-01	1.619934e-01	3.886803e-02	2.167193e-01	5.242527e-02	1.670000e-01	2.286701e-01	1.860223e-01	7.710266e-03	2.935178e-01	1.170794e-01	6.203341e-03	1.420020e-01	3.931219e-02	5.407442e-01	2.100729e-01	6.166541e-02	6.474184e-02	3.890903e-01	1.817960e-01	8.296333e-03	3.319338e-01	2.414173e-02	1.948437e-01	1.432976e-01	2.474844e-01	4.054788e-02	2.961565e-01	7.766985e-02	9.660181e-02	1.283912e-01	7.780012e-02	4.801357e-01	1.060593e-01	1.110119e-01	3.350717e-02	3.505622e-01	3.102507e-01	1.364086e-03	2.325042e-01	7.181169e-02	4.148749e-01	4.505099e-02	1.239171e-01	4.161569e-01	3.923963e-01	6.854149e-02	1.153063e-01	4.237559e-01	2.364495e-01	2.529554e-01	2.659224e-01	2.446728e-01	2.168447e-01	2.835082e-01	3.175465e-01	1.821006e-01	2.162131e-01	2.418553e-01	3.515194e-01	1.904122e-01	3.731096e-01	2.260397e-01	1.625970e-01	2.382538e-01	5.285936e-02	5.220108e-01	2.611620e-01	1.639679e-01	3.734090e-01	1.702241e-01	2.842734e-01	1.720935e-01	4.114734e-01	1.506960e-01	1.924201e-01	2.454105e-01	1.934361e-01	2.993221e-01	2.806468e-01	2.265950e-01	2.600723e-01	1.441835e-01	4.598820e-01	1.358622e-01	3.226745e-01	2.541340e-01	1.944690e-01	2.287225e-01	1.446463e-01	3.229749e-01	1.768652e-01	3.555136e-01	1.986850e-01	3.998501e-01	3.016516e-01	9.981323e-02	4.128720e-01	1.563303e-01	1.899875e-01	2.408101e-01	1.135867e-01	4.333832e-01	2.231176e-01	2.299125e-01	2.653826e-01	1.729886e-01	3.684120e-01	1.932167e-01	3.644861e-01	2.473988e-01	1.712008e-01	2.169143e-01	1.375721e-01	2.865534e-01	3.023564e-01	2.735181e-01	3.060842e-01	1.741752e-01	3.698746e-01	1.498660e-01	2.424425e-01	2.890466e-01	2.271941e-01	2.413168e-01	9.109957e-02	5.645036e-01	2.530626e-01	9.133419e-02	4.500366e-01	4.235555e-01	1.370994e-01	3.346152e-01	9.094382e-03	7.161611e-02	1.828919e+00	1.265966e-01	6.821332e-02	1.618551e+00	1.814437e-02	8.263762e-02	2.950924e+00	3.327483e-01	3.367584e-01	1.456625e+00	1.347827e-01	8.334681e-01	2.859998e+00	1.881247e-01	8.778201e-02	1.273869e+00	1.812573e-01	3.979509e+00	3.760244e+00	1.356987e-01	5.155814e-01	2.092669e-01	2.873738e-01	2.494927e+00	9.735213e-01	2.041598e-01	2.082096e+00	3.485602e-01	8.922902e-02	2.853687e+00	1.844086e-01	1.395686e-03	3.612379e+00	3.757141e-01	5.089616e-02	2.488076e+00	4.764195e-01	2.716635e-01	4.164003e+00
28540000	-4.739363e+04	1.608248e+02	5.057843e+00	4.850102e-02	3.109860e-01	4.563404e-02	5.805045e-02	4.884713e-01	4.835715e-02	4.287364e-02	4.529355e-01	3.052757e-02	4.393364e-02	3.503105e-01	7.941917e-02	1.216609e-01	1.809951e-01	6.426496e-02	7.551950e-02	4.315034e-01	1.260561e-01	7.736139e-02	1.578837e-01	1.116619e-01	4.954351e-02	4.832387e-01	1.203108e-01	8.169361e-02	2.290010e-01	9.376305e-02	5.557622e-02	4.641457e-01	7.582045e-02	4.551227e-02	4.994646e-01	1.530477e-01	1.734306e-01	6.042255e-02	6.812231e-02	1.084337e-01	4.702581e-01	1.758756e-01	2.784519e-03	1.942486e-01	4.839949e-02	2.444232e-01	5.163399e-02	7.602390e-02	3.864384e-04	5.948558e-01	3.267664e-02	6.205024e-02	2.995780e-01	8.207432e-03	5.652869e-01	4.328819e-02	2.158925e-02	8.835787e-02	4.754739e-01	1.736082e-01	2.661975e-02	2.167188e-01	1.922149e-02	3.859130e-02	1.736134e-01	8.996484e-02	2.134200e-02	4.408279e-01	2.356606e-01	4.049304e-02	2.561590e-01	9.597542e-02	4.610414e-01	7.141285e-02	7.491824e-02	1.596252e-01	3.509009e-01	1.387057e-01	1.078770e-02	2.731396e-01	6.684092e-02	2.340443e-02	9.018990e-04	2.120025e-01	8.032056e-04	7.059119e-01	5.697607e-02	1.882357e-02	6.853790e-02	1.301877e-01	4.734733e-01	1.131077e-01	1.958698e-01	1.131673e-01	4.468902e-01	1.904643e-01	2.501138e-02	1.828507e-01	4.161604e-02	1.264450e-01	9.643300e-02	2.054088e-01	1.707301e-02	3.941381e-01	1.605021e-01	6.139427e-02	9.389682e-02	2.064388e-02	5.443332e-01	1.786917e-01	1.010401e-01	5.402858e-02	3.865604e-01	1.983072e-01	1.741682e-02	3.313683e-01	1.231871e-02	1.490040e-01	9.210424e-02	2.029169e-01	1.659756e-02	4.538426e-01	8.553468e-02	8.320085e-02	2.263366e-01	1.098100e-01	3.598291e-01	1.092256e-01	1.115977e-01	6.002680e-02	3.293927e-01	2.012907e-01	2.608172e-03	3.023641e-01	1.043175e-01	4.396151e-01	5.066164e-02	1.229963e-01	3.867270e-01	4.392740e-01	5.091189e-02	1.077025e-01	4.021117e-01	2.490570e-01	2.241095e-01	2.729589e-01	2.538746e-01	2.160489e-01	2.842367e-01	3.223463e-01	1.773681e-01	2.663559e-01	1.795405e-01	3.395059e-01	2.145977e-01	3.781478e-01	2.000479e-01	1.313463e-01	2.904581e-01	4.090212e-02	4.706955e-01	2.919912e-01	1.964111e-01	3.224157e-01	1.430365e-01	3.619302e-01	1.726176e-01	4.027170e-01	1.611835e-01	1.725704e-01	2.635291e-01	1.586661e-01	2.942403e-01	2.226787e-01	3.244148e-01	2.312940e-01	1.587160e-01	4.406950e-01	1.692951e-01	2.097649e-01	3.399207e-01	1.924479e-01	2.578665e-01	1.349867e-01	3.166782e-01	1.763110e-01	3.720241e-01	2.226652e-01	4.784312e-01	2.441305e-01	5.477303e-02	3.170380e-01	3.021227e-01	1.987693e-01	1.820700e-01	1.108255e-01	4.139175e-01	2.413509e-01	2.339060e-01	2.114289e-01	2.111839e-01	3.715968e-01	2.057905e-01	3.142030e-01	2.022647e-01	2.136623e-01	2.698700e-01	1.337847e-01	3.203850e-01	3.002503e-01	2.455800e-01	3.461642e-01	1.963863e-01	3.367418e-01	1.207076e-01	2.871242e-01	2.723876e-01	2.040839e-01	2.364043e-01	6.890574e-02	5.734480e-01	2.581656e-01	9.948069e-02	4.721570e-01	4.422080e-01	1.231412e-01	2.936039e-01	1.539965e-01	2.999606e-02	1.726363e+00	1.220777e-01	1.799155e-02	1.624590e+00	1.104744e-01	1.412080e-01	3.098461e+00	8.668515e-02	3.807994e-01	1.620381e+00	4.650479e-02	7.577290e-02	2.955418e+00	1.217140e-01	9.584892e-02	1.016139e+00	1.810009e-01	3.976695e+00	3.885708e+00	1.160413e-01	4.884876e-01	1.430562e-01	2.703561e-01	2.104893e+00	1.080757e+00	1.236643e-01	2.097963e+00	2.610684e-01	5.831642e-02	2.573742e+00	1.512068e-01	3.448907e-03	4.378607e+00	3.367681e-01	7.609030e-02	2.696767e+00	7.040621e-01	1.953961e-01	4.523573e+00
28550000	-4.741168e+04	1.339563e+02	5.992016e+00	9.169882e-02	2.557554e-01	1.857432e-02	8.089161e-02	5.091168e-01	4.396302e-02	7.083320e-02	3.497090e-01	2.790862e-02	5.233852e-02	4.610182e-01	3.819253e-02	9.742806e-02	2.010340e-01	6.677966e-02	8.964100e-02	4.261685e-01	1.189487e-01	8.821816e-02	1.441019e-01	1.192588e-01	5.002492e-02	4.965564e-01	1.018399e-01	8.753251e-02	2.032699e-01	1.525570e-01	3.742837e-02	4.280259e-01	9.118637e-02	1.306457e-02	5.640040e-01	2.383571e-01	4.868589e-02	6.908433e-02	6.680412e-02	6.292571e-02	3.995105e-01	1.606734e-01	7.547062e-03	3.069981e-01	6.234522e-02	7.826647e-02	1.510298e-02	6.781723e-02	1.061960e-03	8.119893e-01	2.576202e-02	6.423054e-02	3.113991e-01	3.270547e-02	4.309937e-01	4.918470e-02	1.114865e-01	3.028752e-02	4.314498e-01	2.120458e-01	2.311162e-02	2.891132e-01	1.399210e-02	2.441366e-02	6.615449e-02	4.191834e-02	1.003203e-02	4.170865e-01	4.403950e-01	6.985816e-02	5.229986e-01	3.501087e-02	2.169383e-01	6.669836e-02	8.849562e-02	1.859040e-01	3.811001e-01	1.647248e-01	2.367182e-02	2.130474e-01	3.155179e-02	2.090354e-02	3.163872e-03	4.482994e-02	4.960969e-03	9.028037e-01	2.333799e-02	2.660997e-01	2.275921e-01	9.367067e-02	2.668052e-01	8.149857e-02	6.433370e-02	9.355415e-02	5.208521e-01	1.105431e-01	3.567132e-02	2.005883e-01	3.879109e-02	1.001286e-01	1.652321e-01	1.955506e-01	1.459453e-02	3.713434e-01	1.531506e-01	8.135426e-02	5.495084e-02	5.099860e-02	2.852788e-01	3.719611e-01	1.554564e-01	6.899334e-02	4.243059e-01	1.499441e-01	9.573640e-03	3.392688e-01	7.914238e-03	1.928672e-01	2.097592e-01	1.467788e-01	2.453343e-02	3.809983e-01	4.506301e-02	8.471998e-02	3.095322e-01	7.539045e-02	3.187293e-01	6.963496e-02	1.419930e-01	1.688735e-02	1.871601e-01	5.433300e-01	2.248110e-03	2.043316e-01	4.604289e-02	4.349882e-01	4.281191e-02	1.169018e-01	4.052981e-01	4.279074e-01	4.929509e-02	1.250337e-01	3.977638e-01	2.498927e-01	2.451940e-01	2.782131e-01	2.267002e-01	2.070160e-01	2.738555e-01	3.268143e-01	1.923142e-01	2.290216e-01	2.827418e-01	3.023740e-01	1.858625e-01	4.147404e-01	2.062810e-01	1.945896e-01	1.843891e-01	6.472348e-02	5.715141e-01	1.996435e-01	1.641189e-01	3.233632e-01	1.744562e-01	3.448931e-01	1.572875e-01	4.560871e-01	1.359386e-01	1.453036e-01	2.626706e-01	1.780205e-01	3.652710e-01	2.222889e-01	2.344197e-01	3.313071e-01	1.534272e-01	3.916947e-01	1.235709e-01	2.302078e-01	3.412390e-01	1.520876e-01	2.764657e-01	1.093440e-01	2.984422e-01	2.044860e-01	3.877277e-01	2.074873e-01	4.637162e-01	2.712925e-01	5.750398e-02	3.222832e-01	3.392733e-01	1.263083e-01	2.121352e-01	1.030334e-01	4.320801e-01	2.505525e-01	2.143341e-01	2.195139e-01	1.877194e-01	4.259237e-01	1.668430e-01	3.940834e-01	2.290873e-01	1.585393e-01	2.182901e-01	1.381649e-01	2.987625e-01	2.497361e-01	3.133364e-01	2.403146e-01	2.288890e-01	3.248279e-01	2.059684e-01	3.086734e-01	2.760934e-01	1.785289e-01	2.367043e-01	8.070837e-02	5.435880e-01	2.928208e-01	8.288274e-02	4.503757e-01	3.801192e-01	7.968806e-03	2.883399e-01	5.126967e-02	1.077898e-02	1.773427e+00	1.063954e-01	1.459538e-01	2.407313e+00	6.672692e-02	1.661363e-02	2.366939e+00	8.336870e-02	2.047970e+00	1.597970e+00	1.681550e-01	6.325270e-02	2.335093e+00	2.143353e-01	7.837366e-02	1.107704e+00	1.753565e-01	3.701763e+00	4.540650e+00	8.889937e-02	4.904827e-01	1.385078e-01	4.383072e-01	2.066582e+00	2.173391e+00	1.217241e-01	2.078032e+00	2.830161e-01	5.552865e-02	2.317948e+00	1.692381e-01	7.446898e-03	2.945371e+00	3.383184e-01	5.966398e-02	2.649215e+00	9.328303e-01	2.616373e-01	3.812298e+00
28560000	-4.738963e+04	1.521107e+02	5.363607e+00	4.289520e-02	2.817608e-01	3.686877e-02	2.758532e-02	5.500033e-01	6.088662e-02	5.273482e-02	4.034077e-01	2.934032e-02	4.872992e-02	4.187148e-01	4.707247e-02	1.042169e-01	1.737786e-01	6.285395e-02	8.202517e-02	4.459795e-01	1.311459e-01	7.309679e-02	1.528212e-01	1.506834e-01	4.424266e-02	4.765884e-01	1.025676e-01	8.520876e-02	1.390900e-01	1.390973e-01	4.792508e-02	4.091558e-01	1.795230e-01	4.666830e-02	3.493535e-01	2.754966e-01	2.017088e-01	1.221750e-01	4.597835e-03	6.919878e-02	4.816378e-01	1.647953e-01	1.900376e-03	2.230646e-01	5.940319e-02	1.903996e-01	1.290664e-01	3.298379e-02	8.995859e-03	5.386983e-01	9.985611e-02	1.219249e-01	4.474992e-01	9.901531e-02	2.368420e-01	4.650377e-02	4.821482e-02	4.185421e-02	3.909381e-01	1.944062e-01	2.854917e-02	3.233770e-01	2.087537e-02	8.302307e-03	9.538261e-02	3.020434e-02	6.141464e-02	5.039782e-01	3.007180e-01	1.189963e-02	5.905439e-01	5.725510e-02	2.501749e-01	1.492302e-02	7.520345e-02	1.290554e-01	3.299510e-01	1.901339e-01	1.529407e-02	2.914228e-01	4.414289e-02	6.341775e-02	1.872452e-03	1.682207e-01	5.284560e-04	7.429541e-01	2.300646e-02	7.109862e-02	1.219310e-02	2.302585e-01	4.007326e-01	1.309768e-01	1.547403e-01	1.185949e-01	4.957888e-01	1.222423e-01	3.368378e-02	1.891490e-01	4.054129e-02	3.253755e-02	1.906511e-01	2.705652e-01	4.675039e-02	3.833546e-01	7.614113e-02	3.178934e-02	8.879747e-02	7.469754e-02	5.454429e-01	1.627403e-01	9.653253e-02	7.541511e-02	3.470421e-01	2.090688e-01	1.065537e-02	3.422300e-01	1.558860e-02	2.633936e-01	1.514684e-01	8.795012e-02	6.213261e-02	3.409867e-01	9.406862e-02	1.054487e-01	2.041991e-01	2.780336e-02	4.890886e-01	9.691934e-02	7.654093e-02	4.468106e-02	3.682852e-01	1.509337e-01	1.322998e-03	2.934374e-01	1.413397e-01	4.396782e-01	5.001767e-02	1.174969e-01	3.928072e-01	4.168059e-01	5.244576e-02	1.102637e-01	4.204846e-01	2.380172e-01	2.532063e-01	2.639683e-01	2.448082e-01	2.210948e-01	2.652380e-01	3.254841e-01	1.881830e-01	2.654403e-01	2.604835e-01	3.084310e-01	1.656452e-01	3.901009e-01	1.589301e-01	1.442172e-01	3.067518e-01	5.714140e-02	4.661228e-01	2.690202e-01	2.077155e-01	3.097266e-01	1.562365e-01	3.800933e-01	1.539437e-01	3.462182e-01	1.398017e-01	2.555130e-01	2.584671e-01	1.617515e-01	3.134702e-01	2.707874e-01	2.539909e-01	3.042225e-01	1.698635e-01	3.791564e-01	1.467576e-01	2.311266e-01	2.774360e-01	1.830370e-01	3.084004e-01	1.298331e-01	3.315339e-01	1.842243e-01	3.544087e-01	1.817839e-01	3.582222e-01	3.899534e-01	7.004040e-02	2.656997e-01	2.923828e-01	1.642474e-01	2.776701e-01	9.522726e-02	4.515181e-01	2.331012e-01	2.201534e-01	2.574419e-01	1.870527e-01	3.591013e-01	1.964042e-01	3.520728e-01	2.202326e-01	2.108176e-01	2.168770e-01	1.445945e-01	3.207624e-01	2.942824e-01	2.403607e-01	2.712537e-01	1.366218e-01	3.871912e-01	2.049333e-01	2.445260e-01	2.735864e-01	1.725675e-01	3.093201e-01	7.819763e-02	5.648759e-01	2.606561e-01	9.627036e-02	4.435258e-01	4.147291e-01	8.901501e-02	2.708557e-01	5.376548e-02	2.584449e-02	1.197485e+00	2.000954e-01	2.590753e-01	3.254811e+00	6.900147e-02	4.759294e-03	2.213931e+00	2.889206e-01	2.688041e-01	1.430550e+00	1.007880e-01	5.570951e-01	2.140377e+00	1.390571e-01	6.060406e-02	1.034044e+00	1.574960e-01	4.138110e+00	4.018693e+00	9.890790e-02	5.056391e-01	2.293465e-01	1.880988e-01	2.628246e+00	7.451205e-01	2.226048e-01	2.441070e+00	2.163581e-01	4.655701e-02	2.658442e+00	2.085711e-01	7.368125e-03	3.122935e+00	3.227458e-01	6.727014e-02	2.731096e+00	3.879060e-01	2.264184e-01	4.227769e+00
28570000	-4.739983e+04	1.526412e+02	5.319109e+00	6.876959e-02	3.210906e-01	4.065078e-02	2.120104e-02	4.833835e-01	6.490448e-02	3.131792e-02	4.186387e-01	2.673813e-02	8.241937e-02	3.833791e-01	5.750684e-02	8.739167e-02	1.845739e-01	4.651043e-02	7.880118e-02	4.483109e-01	1.544120e-01	9.405835e-02	1.584396e-01	1.102295e-01	4.380774e-02	4.845911e-01	1.088737e-01	1.152685e-01	1.141737e-01	1.375067e-01	2.978747e-02	5.252216e-01	7.804194e-02	2.980297e-02	3.227759e-01	4.898816e-01	9.852327e-02	4.838439e-02	1.063190e-02	1.098226e-01	4.518842e-01	1.519924e-01	2.114805e-03	2.335033e-01	5.068264e-02	8.657436e-02	5.914986e-02	1.260128e-01	3.424644e-03	6.761463e-01	4.869201e-02	8.019140e-02	3.646735e-01	1.168524e-01	3.412057e-01	8.127806e-02	1.579897e-02	5.467783e-02	4.429611e-01	1.816793e-01	4.688870e-02	2.575700e-01	1.622310e-02	1.914483e-02	8.651836e-02	1.244355e-01	1.328999e-02	6.058389e-01	1.507724e-01	1.835331e-02	4.060375e-01	1.732460e-02	4.902340e-01	1.469405e-03	6.658124e-02	1.553402e-01	3.765001e-01	1.906315e-01	2.190217e-02	2.201524e-01	3.547367e-02	3.522269e-02	5.770330e-03	4.670202e-02	1.632931e-03	8.298981e-01	8.077388e-02	1.658912e-03	9.958604e-02	1.213853e-01	1.202390e-01	4.094606e-01	2.476701e-01	1.244960e-01	4.262753e-01	1.581017e-01	4.202513e-02	2.112232e-01	3.787875e-02	8.468493e-02	1.933479e-01	2.696146e-01	5.251968e-02	2.495178e-01	1.503151e-01	1.475823e-02	4.715070e-02	1.371535e-01	5.916648e-01	1.743584e-01	3.491433e-02	7.008896e-02	4.844249e-01	1.748324e-01	1.155378e-02	2.495816e-01	9.518360e-03	2.148991e-01	1.569759e-01	9.537043e-02	3.359043e-02	3.734961e-01	1.256680e-01	9.422655e-02	2.874539e-01	9.210712e-02	3.444966e-01	9.755776e-02	8.415806e-02	7.780289e-02	2.792623e-01	7.211190e-02	3.849396e-03	4.320610e-01	1.349125e-01	4.393405e-01	4.556523e-02	1.263538e-01	3.887405e-01	4.473715e-01	5.203654e-02	1.023879e-01	3.982041e-01	2.565605e-01	2.342141e-01	2.682784e-01	2.409470e-01	2.039719e-01	2.867362e-01	3.049467e-01	2.043451e-01	1.619639e-01	3.451701e-01	3.248331e-01	1.680329e-01	3.644914e-01	2.311524e-01	1.870375e-01	2.173188e-01	4.247046e-02	5.063611e-01	2.606544e-01	1.905140e-01	2.766666e-01	1.439756e-01	4.365789e-01	1.427789e-01	3.863896e-01	2.167228e-01	1.257933e-01	2.710943e-01	1.975422e-01	2.517058e-01	2.334221e-01	3.173299e-01	2.923147e-01	1.266583e-01	4.549958e-01	1.260312e-01	2.490241e-01	2.657989e-01	1.888390e-01	2.963379e-01	1.132189e-01	2.860896e-01	1.916428e-01	4.090487e-01	2.376831e-01	4.383252e-01	2.561821e-01	6.780963e-02	2.590334e-01	2.959597e-01	1.923264e-01	2.526805e-01	1.071891e-01	4.359090e-01	2.379662e-01	2.189357e-01	2.385584e-01	2.304239e-01	3.206427e-01	2.103749e-01	3.587205e-01	2.718050e-01	1.233562e-01	2.461183e-01	1.067894e-01	3.124108e-01	2.501446e-01	3.306552e-01	2.810589e-01	2.521227e-01	3.141910e-01	1.526274e-01	2.806947e-01	3.205302e-01	1.782839e-01	2.204911e-01	8.142681e-02	5.442636e-01	2.915837e-01	8.272590e-02	4.773549e-01	3.682790e-01	2.440132e-02	2.766575e-01	1.155516e-01	4.687014e-02	1.382116e+00	1.787745e-01	1.530895e-01	2.721378e+00	1.009658e-01	6.708491e-02	2.606910e+00	1.290293e-01	8.590203e-01	1.699581e+00	1.546967e-01	1.284681e-01	2.502180e+00	1.932388e-01	1.103669e-02	1.060676e+00	1.429239e-01	4.197730e+00	4.198373e+00	8.519028e-02	5.149731e-01	2.048827e-01	3.278579e-01	2.591882e+00	7.117874e-01	8.051734e-02	2.133498e+00	1.993513e-01	3.660783e-02	2.460576e+00	9.644769e-02	1.103163e-03	3.067601e+00	4.659328e-01	4.060436e-02	2.660744e+00	4.624029e-01	2.634691e-01	4.161782e+00
28580000	-4.740035e+04	1.377696e+02	5.649438e+00	8.493050e-02	3.723790e-01	3.872250e-02	1.351866e-02	4.394060e-01	5.104334e-02	6.922857e-02	3.655462e-01	2.009065e-02	9.985672e-02	3.940234e-01	5.125446e-02	1.176279e-01	1.571474e-01	8.503204e-02	7.941753e-02	4.251348e-01	1.356404e-01	8.422476e-02	1.553584e-01	1.143344e-01	5.515676e-02	4.858214e-01	1.051043e-01	4.662174e-02	1.307121e-01	1.164457e-01	3.018536e-02	6.362182e-01	3.981692e-02	8.108686e-02	4.082422e-01	3.183217e-01	1.709905e-01	1.900236e-02	2.356370e-03	8.135416e-02	3.476762e-01	1.285127e-01	1.967598e-03	3.740241e-01	6.646525e-02	3.299001e-02	6.889448e-03	4.760035e-02	6.551423e-03	8.930929e-01	1.287583e-02	5.758976e-02	2.294431e-01	3.201132e-03	5.522779e-01	6.479479e-02	9.269340e-02	5.186014e-02	5.197392e-01	1.328257e-01	4.154349e-02	2.400473e-01	1.398417e-02	2.460016e-02	1.116014e-01	2.841504e-02	6.893699e-04	5.384138e-01	2.962802e-01	1.481270e-02	1.882126e-01	7.526292e-02	6.734895e-01	4.282630e-03	4.393958e-02	1.105229e-01	3.798213e-01	1.868743e-01	1.669661e-02	2.472184e-01	5.886651e-02	6.385688e-02	6.170744e-04	2.259276e-01	1.238335e-03	5.892371e-01	1.191230e-01	3.172765e-03	1.343507e-01	7.856279e-02	3.935783e-01	6.480537e-03	3.838549e-01	9.269292e-02	4.071236e-01	1.929231e-01	2.689802e-02	2.417962e-01	3.856608e-02	1.255472e-01	2.427062e-01	1.587327e-01	2.444159e-02	2.703178e-01	1.782544e-01	6.913328e-02	1.292934e-01	1.348567e-01	3.163184e-01	3.342006e-01	1.619759e-02	1.008893e-01	3.666051e-01	1.641925e-01	7.300415e-03	3.445097e-01	1.650288e-02	3.295774e-01	2.153338e-01	6.162502e-02	4.254708e-02	2.480958e-01	1.028210e-01	9.397991e-02	2.036930e-01	1.960183e-01	3.269020e-01	1.183564e-01	6.105037e-02	4.982452e-02	3.560650e-01	8.967721e-02	2.858780e-04	2.629858e-01	2.411617e-01	4.271185e-01	5.611259e-02	1.185083e-01	3.982606e-01	4.258675e-01	4.858562e-02	1.070272e-01	4.185196e-01	2.340613e-01	2.597780e-01	2.599311e-01	2.462296e-01	2.110312e-01	2.821630e-01	3.186809e-01	1.881248e-01	2.155445e-01	2.518873e-01	3.411191e-01	1.914491e-01	4.034859e-01	1.921715e-01	1.355961e-01	2.687465e-01	4.777738e-02	5.234321e-01	2.814923e-01	1.472983e-01	3.028968e-01	1.263933e-01	4.842174e-01	8.649254e-02	4.363487e-01	1.966774e-01	1.572548e-01	2.097190e-01	1.562315e-01	3.026394e-01	2.092649e-01	3.318642e-01	2.966264e-01	1.537115e-01	3.927539e-01	1.569082e-01	2.471518e-01	3.278279e-01	1.576249e-01	2.673954e-01	1.170863e-01	3.592576e-01	1.539573e-01	3.696988e-01	2.295251e-01	3.329589e-01	2.785641e-01	1.589519e-01	3.349207e-01	2.378182e-01	2.122245e-01	2.150365e-01	1.014136e-01	4.018541e-01	3.127792e-01	1.839531e-01	2.495639e-01	2.191161e-01	3.077055e-01	2.236146e-01	3.954312e-01	1.912643e-01	1.768075e-01	2.364969e-01	1.324576e-01	3.012155e-01	2.780120e-01	2.883149e-01	2.627096e-01	1.483714e-01	3.975326e-01	1.913863e-01	2.478092e-01	3.175865e-01	1.755296e-01	2.590747e-01	8.394058e-02	6.145792e-01	2.076894e-01	9.379082e-02	4.982408e-01	3.852003e-01	7.605891e-02	2.809393e-01	2.000019e-01	7.456984e-02	1.501830e+00	8.493520e-02	3.310238e-02	3.931698e+00	1.505824e-01	4.840319e-01	3.016476e+00	1.514528e-01	2.308382e-01	1.392222e+00	1.654068e-01	4.208723e+00	2.578574e+00	2.374159e-01	8.222525e-02	1.173401e+00	1.742599e-01	3.445478e+00	4.417445e+00	9.217471e-02	5.229820e-01	1.479175e-01	2.443809e-01	2.603901e+00	2.471015e+00	1.016594e-01	2.089874e+00	1.911628e-01	6.793493e-02	2.511653e+00	1.213517e-01	5.168788e-03	2.828099e+00	3.572686e-01	7.157992e-02	2.678425e+00	6.109382e-01	2.030142e-01	3.828034e+00
```
