## Supplemental Dataset 2. Complete dataset used for phylogenetic analysis. for "Complex interplay of biomechanics and ecology influenced crab claw morphology evolution": 3_concatenated_bayes_p1.p (part 11 of 13)

```
28590000	-4.740116e+04	1.466086e+02	5.366520e+00	5.062996e-02	2.883958e-01	4.512569e-02	1.443051e-02	5.504572e-01	5.096083e-02	5.387453e-02	2.839483e-01	1.586968e-02	1.069971e-01	4.956248e-01	4.368559e-02	1.152953e-01	1.641970e-01	5.860217e-02	8.065612e-02	4.329937e-01	1.482558e-01	7.102802e-02	1.680608e-01	1.304152e-01	6.036174e-02	4.608734e-01	1.092609e-01	5.174519e-02	1.325285e-01	5.299332e-02	4.934188e-02	5.515898e-01	1.618013e-01	5.053705e-02	3.423851e-01	4.111323e-01	1.244421e-01	4.581407e-02	2.568937e-02	1.136382e-01	5.410864e-01	1.957121e-01	1.361684e-03	1.219922e-01	2.620931e-02	1.969847e-01	6.757197e-02	5.011129e-02	5.693781e-03	6.458112e-01	3.382706e-02	1.482254e-01	1.655167e-01	4.185004e-02	3.303154e-01	1.324978e-01	1.815947e-01	2.094131e-02	4.010406e-01	2.745448e-01	3.765264e-02	2.603943e-01	5.426356e-03	1.976458e-02	6.838480e-02	8.532878e-02	7.121894e-03	4.241849e-01	3.952150e-01	1.398622e-02	3.533795e-01	3.743609e-02	3.892499e-01	1.787008e-02	1.880782e-01	1.353447e-01	3.916358e-01	1.607896e-01	8.659877e-03	2.542452e-01	4.932491e-02	5.888674e-02	7.590613e-03	4.650039e-02	3.554380e-03	8.276507e-01	5.581719e-02	3.657335e-02	2.172583e-01	2.668037e-01	3.331919e-01	1.025372e-01	4.363551e-02	1.003165e-01	4.846367e-01	1.640066e-01	2.599966e-02	1.937760e-01	3.126461e-02	9.483829e-02	1.558282e-01	6.857592e-02	2.751487e-02	5.799864e-01	7.325632e-02	6.570698e-03	1.177702e-01	5.754637e-02	3.545991e-01	2.925848e-01	1.709288e-01	4.095101e-02	4.115363e-01	1.847072e-01	1.516264e-02	3.380242e-01	9.618601e-03	2.804319e-01	1.393928e-01	1.453072e-01	4.930522e-02	3.135068e-01	7.205615e-02	1.126902e-01	2.205612e-01	5.909880e-02	3.513202e-01	1.095604e-01	1.467692e-01	3.765596e-02	3.370732e-01	1.011704e-01	2.131958e-03	2.619612e-01	2.600073e-01	4.600028e-01	5.155004e-02	1.189547e-01	3.694924e-01	4.480468e-01	4.049142e-02	1.042872e-01	4.071746e-01	2.531440e-01	2.366320e-01	2.587959e-01	2.514282e-01	2.133611e-01	2.752452e-01	3.186079e-01	1.927859e-01	2.695009e-01	2.496501e-01	2.936597e-01	1.871893e-01	4.122030e-01	1.783890e-01	1.484441e-01	2.609638e-01	3.602012e-02	5.573690e-01	2.128949e-01	1.937160e-01	2.928926e-01	1.425872e-01	3.915653e-01	1.729549e-01	3.971544e-01	1.151328e-01	2.132704e-01	2.744424e-01	1.279742e-01	3.346605e-01	2.435831e-01	2.937822e-01	3.262503e-01	1.385093e-01	3.877745e-01	1.474658e-01	2.659513e-01	2.688397e-01	1.443425e-01	3.208665e-01	1.211628e-01	3.141364e-01	1.824577e-01	3.822430e-01	2.512447e-01	4.384566e-01	2.016360e-01	1.086628e-01	2.896395e-01	3.353258e-01	1.881763e-01	1.868584e-01	1.023237e-01	4.494997e-01	2.347745e-01	2.134021e-01	3.084858e-01	1.632182e-01	3.380165e-01	1.902796e-01	3.838343e-01	2.083332e-01	1.865853e-01	2.212472e-01	1.289709e-01	3.102212e-01	3.117784e-01	2.490295e-01	3.333086e-01	1.717279e-01	3.478168e-01	1.471466e-01	3.140252e-01	2.248004e-01	2.165818e-01	2.445925e-01	8.551080e-02	5.487671e-01	2.676886e-01	9.803350e-02	4.542177e-01	3.610070e-01	2.063102e-02	2.872328e-01	7.597270e-02	8.328144e-02	1.592391e+00	2.048658e-01	1.970566e-02	1.942173e+00	5.327228e-02	2.185472e-02	2.394129e+00	2.291846e-01	5.241265e+00	1.803899e+00	1.201221e-01	1.049927e-01	3.105327e+00	1.261434e-01	1.961377e-02	1.675090e+00	1.512622e-01	4.035093e+00	4.567939e+00	1.044841e-01	4.920347e-01	1.676285e-01	4.134431e-01	2.477833e+00	6.835813e-01	1.565113e-01	2.032117e+00	2.709721e-01	6.577856e-02	2.513405e+00	1.694505e-01	3.034223e-03	3.458906e+00	3.079880e-01	6.180331e-02	2.809063e+00	5.474923e-01	1.976624e-01	3.438383e+00
28600000	-4.741241e+04	1.445399e+02	5.634084e+00	6.334496e-02	2.952402e-01	3.842218e-02	3.557613e-02	5.008346e-01	6.658191e-02	4.565704e-02	2.645945e-01	2.485304e-02	8.380483e-02	5.370414e-01	4.404918e-02	1.018909e-01	1.774280e-01	8.192171e-02	8.718934e-02	4.270523e-01	1.245178e-01	8.881820e-02	1.506760e-01	1.059217e-01	5.180896e-02	4.909740e-01	1.118012e-01	4.745708e-02	2.053245e-01	9.037535e-02	4.095090e-02	4.652404e-01	1.506517e-01	7.467007e-03	2.650122e-01	3.766786e-01	2.501145e-01	7.677408e-02	2.395350e-02	7.900085e-02	3.551146e-01	1.431845e-01	3.734250e-03	3.634296e-01	5.553621e-02	9.555307e-03	5.716451e-03	2.930018e-01	9.133082e-04	6.876702e-01	3.142930e-03	5.225233e-02	3.176197e-01	5.780809e-02	4.009709e-01	6.465621e-02	1.066927e-01	5.335896e-02	4.750248e-01	2.207977e-01	2.159459e-02	2.262113e-01	3.012618e-03	5.465429e-02	2.047732e-01	4.062177e-02	1.885690e-02	4.740897e-01	2.070042e-01	5.634900e-02	2.745175e-01	4.831973e-02	4.833340e-01	1.469703e-02	1.227827e-01	1.675446e-01	4.312769e-01	1.900998e-01	7.054069e-03	1.854873e-01	1.853726e-02	9.841145e-03	2.504922e-03	1.777110e-01	3.250425e-03	7.277028e-01	7.898969e-02	9.614226e-02	1.770187e-02	3.020282e-01	2.693744e-01	5.805749e-02	2.566958e-01	8.967380e-02	5.262594e-01	1.883491e-01	2.451563e-02	1.323607e-01	3.884135e-02	1.639028e-01	1.600251e-01	2.131441e-01	1.377644e-02	3.564394e-01	9.271210e-02	4.010695e-02	3.876246e-02	1.889840e-01	4.499165e-01	2.151079e-01	6.712220e-02	6.469217e-02	3.469803e-01	1.830458e-01	1.474074e-02	3.702785e-01	2.026251e-02	7.822680e-02	1.725967e-01	1.926137e-01	1.542195e-02	3.128135e-01	2.283274e-01	2.235818e-01	1.644856e-01	8.235040e-02	3.672395e-01	9.923820e-02	6.310448e-02	5.863096e-02	3.577391e-01	1.907780e-01	9.180088e-05	2.926910e-01	1.000691e-01	4.574768e-01	5.624327e-02	1.205544e-01	3.657255e-01	4.958448e-01	3.868412e-02	1.097594e-01	3.557118e-01	2.512871e-01	2.458533e-01	2.607317e-01	2.421278e-01	2.076781e-01	2.834728e-01	3.081951e-01	2.006540e-01	2.769721e-01	2.348327e-01	3.355505e-01	1.526447e-01	4.000014e-01	1.686944e-01	1.553536e-01	2.759505e-01	5.471140e-02	4.960610e-01	3.030501e-01	1.461775e-01	3.881017e-01	1.452875e-01	3.928721e-01	7.373875e-02	3.301965e-01	1.551513e-01	2.410406e-01	2.736116e-01	1.380417e-01	3.044579e-01	2.641468e-01	2.933537e-01	3.057036e-01	1.333805e-01	4.143537e-01	1.465622e-01	2.537571e-01	3.115998e-01	2.089971e-01	2.256460e-01	9.692122e-02	3.443086e-01	1.786464e-01	3.801239e-01	2.260479e-01	3.580911e-01	3.471459e-01	6.871517e-02	2.281030e-01	2.696395e-01	2.248536e-01	2.774038e-01	8.098394e-02	4.608490e-01	2.744932e-01	1.836739e-01	2.458456e-01	1.474118e-01	3.542666e-01	2.524760e-01	3.505972e-01	1.689849e-01	2.058586e-01	2.745592e-01	1.373151e-01	2.819060e-01	3.525689e-01	2.282099e-01	3.154344e-01	2.098255e-01	3.644017e-01	1.103384e-01	2.443600e-01	2.955761e-01	2.169912e-01	2.430727e-01	8.627209e-02	5.684122e-01	2.572724e-01	8.804329e-02	4.266421e-01	3.911176e-01	1.021917e-01	3.071472e-01	1.545912e-01	2.052013e-02	2.116796e+00	8.025311e-02	1.460629e-01	1.876153e+00	6.061138e-02	3.146665e-02	2.196776e+00	6.398092e-02	4.411054e-01	1.708222e+00	1.299147e-01	2.288364e-01	2.514869e+00	1.506629e-01	8.409065e-03	1.426453e+00	1.659673e-01	3.934275e+00	4.278734e+00	1.093481e-01	4.971413e-01	3.094102e-01	3.282669e-01	2.115862e+00	3.561836e+00	1.319936e-01	2.145133e+00	1.830445e-01	8.273547e-02	2.643755e+00	1.225246e-01	3.205087e-03	2.754721e+00	3.451635e-01	7.400335e-02	2.274302e+00	5.264668e-01	2.542880e-01	3.360718e+00
28610000	-4.740347e+04	1.427908e+02	5.560140e+00	5.357221e-02	2.679983e-01	4.940109e-02	2.182328e-02	5.543691e-01	5.283607e-02	4.880046e-02	2.537828e-01	3.008729e-02	7.402081e-02	5.533186e-01	3.998998e-02	8.556752e-02	2.767725e-01	6.458423e-02	6.990832e-02	3.849189e-01	1.182486e-01	7.231224e-02	1.422121e-01	1.004889e-01	5.178988e-02	5.044482e-01	1.287487e-01	2.431981e-02	1.481167e-01	4.718458e-02	2.565783e-02	6.187220e-01	1.359991e-01	2.997585e-02	5.324312e-01	3.028295e-01	6.149937e-02	5.285233e-02	2.041176e-02	8.247111e-02	5.482560e-01	6.498391e-02	1.071846e-03	2.323759e-01	7.084121e-02	1.945803e-02	7.103012e-03	8.611927e-02	2.161304e-03	8.771506e-01	8.007804e-03	1.444793e-01	2.236242e-01	2.244302e-02	4.713940e-01	8.698626e-02	5.107315e-02	5.551192e-02	5.403227e-01	1.732062e-01	1.742892e-02	2.012752e-01	1.225497e-02	6.863794e-02	1.629308e-01	2.754058e-02	3.598109e-02	4.939274e-01	2.109821e-01	2.615670e-02	2.715028e-01	3.059603e-02	4.441679e-01	2.217289e-02	2.054037e-01	1.520350e-01	4.158438e-01	2.239045e-01	7.995577e-03	1.688346e-01	3.138649e-02	1.311565e-01	1.875978e-02	2.098832e-01	7.951420e-03	5.980114e-01	3.423759e-02	3.084333e-02	1.217950e-01	1.658704e-01	8.071346e-02	2.721063e-01	3.286715e-01	9.329551e-02	3.391580e-01	2.277480e-01	3.567606e-02	2.579413e-01	4.618110e-02	1.505080e-01	1.225437e-01	2.207753e-01	2.840627e-02	3.491907e-01	1.285760e-01	3.451802e-02	1.109684e-01	3.862479e-02	4.784637e-01	2.078577e-01	1.295673e-01	8.019992e-02	4.043235e-01	1.803266e-01	5.498168e-03	3.119371e-01	1.771477e-02	1.313105e-01	1.377315e-01	1.849542e-01	1.583740e-02	3.619571e-01	1.682094e-01	1.185133e-01	2.545995e-01	8.036869e-02	3.958681e-01	1.056265e-01	4.502396e-02	3.036547e-02	2.646892e-01	2.808802e-01	4.468536e-05	3.073074e-01	1.167130e-01	4.421600e-01	5.637767e-02	1.387700e-01	3.626924e-01	4.655592e-01	4.926343e-02	1.220494e-01	3.631280e-01	2.266172e-01	2.437814e-01	2.661515e-01	2.634499e-01	2.195846e-01	2.879111e-01	3.142330e-01	1.782713e-01	2.361951e-01	2.416055e-01	3.697821e-01	1.524172e-01	3.867055e-01	2.010151e-01	1.709923e-01	2.412871e-01	4.832238e-02	5.511487e-01	2.388152e-01	1.617137e-01	4.100176e-01	1.476682e-01	3.375033e-01	1.048110e-01	3.941183e-01	1.843104e-01	1.554955e-01	2.660757e-01	1.502489e-01	3.197046e-01	2.413934e-01	2.886530e-01	2.487066e-01	1.595384e-01	4.572863e-01	1.344687e-01	2.540046e-01	2.467424e-01	2.067581e-01	2.924949e-01	1.055145e-01	3.273906e-01	2.014144e-01	3.656804e-01	2.341388e-01	2.852068e-01	3.021772e-01	1.784772e-01	2.621786e-01	2.233461e-01	2.521017e-01	2.623736e-01	1.198007e-01	4.148319e-01	2.530197e-01	2.123477e-01	2.376319e-01	2.249592e-01	3.563356e-01	1.810732e-01	3.539832e-01	2.208615e-01	1.924085e-01	2.327468e-01	1.237453e-01	2.818799e-01	2.860157e-01	3.083590e-01	2.934291e-01	1.536179e-01	4.021342e-01	1.508187e-01	2.602261e-01	3.159856e-01	1.648654e-01	2.589229e-01	8.216175e-02	5.645024e-01	2.618985e-01	9.143726e-02	5.499918e-01	4.164577e-01	5.060110e-02	3.163020e-01	1.375030e-01	8.109622e-02	1.311353e+00	7.291256e-02	5.137559e-02	2.397217e+00	6.779050e-02	5.144574e-01	3.001794e+00	3.452157e-01	3.022250e+00	1.350882e+00	5.499885e-02	5.792514e-02	2.439267e+00	2.029417e-01	1.003352e-01	1.804728e+00	1.707601e-01	3.762326e+00	4.489489e+00	1.008245e-01	4.858060e-01	1.739260e-01	4.033913e-01	2.447458e+00	2.704434e+00	8.800604e-02	2.615781e+00	3.182627e-01	6.382457e-02	2.276534e+00	1.202510e-01	6.082551e-03	3.260657e+00	3.164638e-01	7.702343e-02	2.335577e+00	5.282320e-01	2.319194e-01	3.335784e+00
28620000	-4.738213e+04	1.501629e+02	5.376909e+00	6.086792e-02	3.061825e-01	3.670139e-02	7.035851e-02	4.844341e-01	4.145554e-02	5.939273e-02	2.536343e-01	1.874030e-02	1.111983e-01	5.214661e-01	3.556823e-02	9.977730e-02	1.882759e-01	5.931072e-02	1.015281e-01	4.163878e-01	1.347202e-01	6.192106e-02	1.542345e-01	1.181769e-01	4.618721e-02	4.900991e-01	1.293812e-01	9.535686e-02	2.363861e-01	3.370698e-02	1.470259e-02	5.035096e-01	1.163379e-01	2.838833e-02	3.412992e-01	4.188206e-01	1.230530e-01	3.756254e-02	5.087639e-02	7.452730e-02	5.174987e-01	1.188138e-01	3.309334e-03	2.432456e-01	4.260534e-02	2.791977e-02	1.158440e-02	1.589028e-02	1.350368e-03	9.398281e-01	3.427125e-03	7.133869e-02	1.235913e-01	2.614505e-02	4.718088e-01	1.513017e-01	1.558144e-01	1.480624e-02	5.725206e-01	1.866429e-01	3.641043e-02	1.845456e-01	5.074257e-03	1.940644e-02	1.115363e-01	8.983738e-02	1.559150e-02	4.761990e-01	2.874294e-01	7.966848e-02	4.628686e-01	6.752703e-02	2.990727e-01	2.836959e-02	6.249360e-02	1.931345e-01	3.718754e-01	1.693951e-01	2.835349e-02	1.984487e-01	3.879285e-02	2.789032e-02	2.216611e-02	7.764226e-02	1.525556e-03	7.759480e-01	9.482771e-02	3.221598e-02	1.354551e-02	3.261518e-01	2.574556e-01	2.818042e-01	8.882700e-02	8.524506e-02	4.214238e-01	1.686341e-01	4.955829e-02	2.310627e-01	4.407613e-02	1.523606e-01	1.593443e-01	2.443489e-01	1.122760e-02	3.534070e-01	7.931169e-02	3.891427e-02	2.316542e-01	1.281798e-01	4.105150e-01	1.160667e-01	7.467012e-02	7.840694e-02	3.763556e-01	1.614086e-01	1.048508e-02	3.588694e-01	1.447439e-02	6.172456e-02	1.058371e-01	4.200240e-01	3.203156e-02	2.806236e-01	9.975911e-02	1.014544e-01	2.267596e-01	4.180814e-02	4.827169e-01	8.744575e-02	5.981520e-02	3.923230e-02	3.038071e-01	2.159446e-01	3.471139e-03	2.990105e-01	1.385343e-01	4.304209e-01	5.006001e-02	1.119714e-01	4.075477e-01	4.287185e-01	4.527006e-02	1.095694e-01	4.164421e-01	2.442701e-01	2.430031e-01	2.635604e-01	2.491664e-01	2.105205e-01	2.863724e-01	3.157050e-01	1.874021e-01	2.435593e-01	2.164576e-01	3.457180e-01	1.942651e-01	4.018643e-01	1.833049e-01	2.063905e-01	2.084403e-01	4.201761e-02	5.196341e-01	2.563520e-01	1.819963e-01	3.350443e-01	1.867226e-01	3.367861e-01	1.414470e-01	4.011665e-01	1.348649e-01	1.922243e-01	2.717442e-01	1.457349e-01	3.238619e-01	2.480892e-01	2.823141e-01	2.900975e-01	1.407898e-01	4.403309e-01	1.287818e-01	2.842114e-01	2.571891e-01	1.935571e-01	2.650424e-01	1.057959e-01	3.325262e-01	1.764806e-01	3.851973e-01	2.655625e-01	3.914291e-01	2.877440e-01	5.526436e-02	2.255796e-01	2.930008e-01	1.829145e-01	2.985051e-01	1.018222e-01	3.954962e-01	2.495264e-01	2.531552e-01	2.447539e-01	1.936521e-01	4.036622e-01	1.579318e-01	3.626161e-01	1.921413e-01	1.895615e-01	2.556811e-01	1.289475e-01	3.024924e-01	3.035216e-01	2.650385e-01	3.170911e-01	2.106172e-01	3.385528e-01	1.337389e-01	2.899679e-01	3.034122e-01	1.658562e-01	2.407637e-01	9.203106e-02	5.725249e-01	2.374188e-01	9.802531e-02	5.520277e-01	3.673122e-01	1.492851e-01	2.711917e-01	1.070054e-01	3.607669e-02	1.495629e+00	7.867161e-02	1.278710e-01	2.095976e+00	6.839395e-02	5.464323e-01	4.047086e+00	1.014721e-01	3.175315e-02	1.918631e+00	6.251197e-02	8.924790e-02	2.321055e+00	1.261752e-01	1.705092e-01	1.322793e+00	1.719745e-01	3.240514e+00	4.642005e+00	1.105695e-01	5.032104e-01	1.577354e-01	3.746819e-01	2.558176e+00	3.349088e+00	1.857467e-01	2.513310e+00	2.467066e-01	6.701412e-02	2.110343e+00	1.014489e-01	1.601317e-03	2.881313e+00	3.257926e-01	4.676617e-02	2.471495e+00	4.566654e-01	2.823801e-01	3.451037e+00
28630000	-4.739132e+04	1.420310e+02	5.671145e+00	7.813473e-02	3.670295e-01	4.554002e-02	7.835855e-03	4.423284e-01	5.913144e-02	6.420291e-02	2.789385e-01	2.126049e-02	6.297185e-02	5.354180e-01	3.720823e-02	9.456620e-02	1.687396e-01	8.519974e-02	6.026223e-02	4.496382e-01	1.415940e-01	7.908125e-02	1.641894e-01	1.093317e-01	5.267412e-02	4.732433e-01	1.214803e-01	2.359748e-02	3.260730e-01	8.971592e-02	1.219619e-02	5.023634e-01	4.605396e-02	1.834860e-02	4.245562e-01	2.785714e-01	1.335155e-01	6.065988e-02	8.434836e-02	5.727334e-02	4.012785e-01	2.935229e-01	1.442293e-03	2.250719e-01	2.141116e-02	2.062321e-01	5.112897e-02	6.410817e-02	6.241509e-03	6.076000e-01	6.468929e-02	4.224925e-02	4.474196e-01	2.027292e-02	3.767299e-01	2.884364e-02	8.448465e-02	2.938749e-02	4.856325e-01	2.001983e-01	2.951313e-02	2.494616e-01	5.806952e-03	2.784756e-02	1.302602e-01	7.242514e-02	1.554603e-02	6.540213e-01	9.989973e-02	3.060551e-02	4.386020e-01	3.235288e-02	3.976181e-01	2.236332e-02	7.845815e-02	1.205954e-01	3.933731e-01	2.107087e-01	1.813519e-02	2.197963e-01	3.739123e-02	3.211738e-02	5.339438e-03	8.797562e-02	1.600692e-03	8.472091e-01	2.575778e-02	1.810179e-02	6.422491e-02	2.876020e-01	4.056929e-01	1.385476e-01	8.583081e-02	1.024642e-01	4.354267e-01	1.362292e-01	5.384402e-02	2.395883e-01	3.244768e-02	1.093924e-01	1.052113e-01	1.849141e-01	3.054238e-02	5.228146e-01	4.712518e-02	1.507499e-02	5.470168e-02	1.049042e-01	4.438980e-01	2.763714e-01	1.050498e-01	9.239724e-02	4.143593e-01	1.466155e-01	2.110283e-02	2.965561e-01	2.896905e-02	1.532901e-01	1.296010e-01	7.764336e-02	4.312063e-02	3.374660e-01	2.588790e-01	1.044133e-01	1.324728e-01	5.119400e-02	5.444424e-01	1.144782e-01	5.299925e-02	1.950838e-02	2.171445e-01	2.630644e-01	5.058568e-04	3.246433e-01	1.751335e-01	4.314985e-01	4.992597e-02	1.285240e-01	3.900515e-01	4.399867e-01	4.530564e-02	1.261989e-01	3.885088e-01	2.569533e-01	2.366195e-01	2.749083e-01	2.315189e-01	2.072862e-01	2.881078e-01	3.112146e-01	1.933913e-01	1.997804e-01	2.590269e-01	3.333014e-01	2.078914e-01	3.916431e-01	2.128959e-01	1.518672e-01	2.435937e-01	3.795620e-02	5.166660e-01	2.664640e-01	1.789137e-01	3.514735e-01	1.676950e-01	3.090853e-01	1.717462e-01	3.182995e-01	2.270931e-01	1.647614e-01	2.898460e-01	1.393981e-01	3.143606e-01	2.874668e-01	2.587745e-01	3.207931e-01	1.379947e-01	3.664174e-01	1.747948e-01	2.654220e-01	3.208942e-01	1.633286e-01	2.503552e-01	9.222678e-02	3.344892e-01	1.744182e-01	3.988658e-01	1.892564e-01	3.987517e-01	3.087803e-01	1.032117e-01	2.570553e-01	2.808431e-01	1.756385e-01	2.864631e-01	1.117574e-01	3.731916e-01	2.678266e-01	2.472244e-01	2.110366e-01	1.948625e-01	4.211152e-01	1.729857e-01	3.348086e-01	2.701257e-01	1.878672e-01	2.071985e-01	1.425075e-01	3.113832e-01	2.716462e-01	2.744631e-01	3.359883e-01	1.715703e-01	3.426791e-01	1.497623e-01	2.945169e-01	2.432716e-01	1.654967e-01	2.967148e-01	9.110275e-02	5.501330e-01	2.802127e-01	7.855161e-02	4.887630e-01	3.700912e-01	1.139600e-01	3.090632e-01	1.395342e-01	6.336560e-02	1.091960e+00	9.967407e-02	7.631958e-02	3.075694e+00	6.654531e-02	2.044632e-01	3.063440e+00	1.201276e-01	2.683149e-01	1.527432e+00	8.780897e-02	1.467060e-01	2.783188e+00	1.467747e-01	4.470129e-02	1.803479e+00	1.692393e-01	3.716017e+00	4.663920e+00	9.352136e-02	4.935692e-01	1.196591e-01	3.659794e-01	3.512238e+00	1.627471e+00	1.440827e-01	2.120733e+00	1.451422e-01	7.204610e-02	2.432448e+00	1.815908e-01	1.105459e-02	3.352681e+00	2.138495e-01	4.174584e-02	2.545235e+00	5.517780e-01	1.725040e-01	2.806314e+00
28640000	-4.738357e+04	1.370280e+02	5.870559e+00	6.595079e-02	3.830534e-01	3.975111e-02	3.949065e-02	4.059299e-01	6.582416e-02	7.179660e-02	3.484684e-01	2.156392e-02	5.556997e-02	4.696537e-01	3.294736e-02	8.122247e-02	1.966935e-01	6.345764e-02	6.879665e-02	4.443138e-01	1.455159e-01	6.749708e-02	1.520132e-01	1.267756e-01	5.566011e-02	5.014482e-01	9.660574e-02	7.572795e-02	1.980847e-01	7.906605e-02	5.029607e-02	4.453089e-01	1.515163e-01	2.055843e-02	5.414219e-01	2.527182e-01	1.073918e-01	3.651085e-02	4.139888e-02	5.314564e-02	3.668590e-01	1.246891e-01	1.234428e-03	3.705214e-01	8.355039e-02	8.485265e-02	1.409285e-02	5.594739e-02	9.698101e-04	8.356481e-01	8.489241e-03	1.406305e-01	3.028062e-01	3.722464e-02	4.032047e-01	5.571834e-02	6.041573e-02	5.808401e-02	4.762608e-01	1.933932e-01	4.804133e-02	2.200721e-01	4.148530e-03	4.497928e-02	7.563323e-02	3.546717e-02	1.585120e-02	6.220357e-01	2.060334e-01	1.636014e-01	2.521248e-01	9.295993e-02	3.226674e-01	3.649825e-02	1.321482e-01	2.043843e-01	3.382443e-01	1.817329e-01	1.055131e-02	2.092792e-01	5.580802e-02	7.998941e-02	4.716496e-03	3.087176e-02	3.285162e-02	7.649737e-01	8.659700e-02	1.918443e-01	7.368709e-02	2.870415e-02	2.593768e-01	2.788678e-02	4.185008e-01	8.133786e-02	3.887692e-01	2.064041e-01	3.123498e-02	2.434341e-01	4.881979e-02	1.095698e-01	1.023584e-01	1.741221e-01	6.591805e-03	3.281006e-01	2.792574e-01	1.203996e-02	2.392359e-01	8.265725e-02	4.598113e-01	1.934196e-01	1.283604e-02	8.375551e-02	3.469929e-01	1.939125e-01	1.355621e-02	3.358967e-01	2.588622e-02	2.241303e-01	1.490638e-01	1.213730e-01	1.793254e-02	3.544852e-01	1.330151e-01	1.066597e-01	2.315671e-01	1.068038e-01	3.288917e-01	8.414727e-02	1.419305e-01	3.055028e-02	3.537741e-01	1.994200e-01	6.650859e-04	2.886501e-01	1.269405e-01	4.176159e-01	5.446776e-02	1.196519e-01	4.082643e-01	4.148591e-01	4.679645e-02	1.049760e-01	4.333685e-01	2.461912e-01	2.439672e-01	2.686932e-01	2.411484e-01	2.145885e-01	2.734086e-01	3.307757e-01	1.812272e-01	1.944393e-01	3.256453e-01	2.965058e-01	1.834096e-01	3.168263e-01	2.305459e-01	1.505389e-01	3.020889e-01	6.161833e-02	5.530740e-01	2.355585e-01	1.497491e-01	2.976665e-01	1.442384e-01	4.311118e-01	1.269832e-01	3.793777e-01	1.845974e-01	2.235196e-01	2.125052e-01	1.706955e-01	3.196536e-01	2.103978e-01	2.992532e-01	2.853620e-01	1.504141e-01	3.993841e-01	1.648398e-01	3.190552e-01	2.855379e-01	1.724824e-01	2.229244e-01	1.062345e-01	3.622418e-01	1.760636e-01	3.554601e-01	2.613325e-01	3.474495e-01	2.196242e-01	1.715939e-01	2.580860e-01	3.063049e-01	2.002426e-01	2.353665e-01	1.176015e-01	4.469315e-01	2.438148e-01	1.916522e-01	2.936448e-01	1.993603e-01	3.581002e-01	1.488947e-01	3.201182e-01	2.234978e-01	2.066406e-01	2.497434e-01	1.582580e-01	2.918057e-01	3.258380e-01	2.240983e-01	2.969828e-01	1.587154e-01	3.497062e-01	1.945956e-01	2.692316e-01	2.962489e-01	1.505010e-01	2.840185e-01	8.591510e-02	5.802501e-01	2.438620e-01	8.997289e-02	4.928273e-01	3.595387e-01	1.029094e-01	2.735868e-01	1.124654e-01	2.530428e-02	1.278631e+00	9.033335e-02	1.462486e-01	3.055130e+00	4.612997e-02	1.988327e-01	2.573037e+00	3.084334e-01	9.808306e-01	1.565040e+00	7.953772e-02	4.224882e-02	2.425076e+00	2.560059e-01	1.195129e-01	1.289867e+00	1.456976e-01	3.792571e+00	4.772918e+00	9.483465e-02	4.522791e-01	1.768876e-01	2.153797e-01	2.691500e+00	2.650266e+00	9.576461e-02	2.162710e+00	1.983815e-01	6.693758e-02	2.187885e+00	1.051001e-01	1.983068e-03	3.187988e+00	2.351757e-01	4.667282e-02	2.151964e+00	5.061057e-01	1.743385e-01	3.971549e+00
28650000	-4.741461e+04	1.484001e+02	5.426401e+00	7.437232e-02	3.078916e-01	3.773842e-02	5.435306e-02	4.673551e-01	5.828951e-02	8.351802e-02	3.523171e-01	1.866328e-02	2.501416e-02	4.643109e-01	5.617648e-02	1.428294e-01	1.831443e-01	6.779740e-02	8.149006e-02	4.035463e-01	1.211924e-01	6.277181e-02	1.520463e-01	1.292288e-01	5.022468e-02	4.847703e-01	1.209582e-01	1.121114e-01	1.541506e-01	9.512783e-02	5.191859e-02	3.477342e-01	2.389574e-01	4.352637e-02	5.165311e-01	3.522086e-01	5.235801e-02	3.017056e-02	5.205264e-03	9.091256e-02	4.392827e-01	1.670275e-01	1.438395e-03	2.531574e-01	4.818151e-02	1.034465e-01	2.091928e-02	4.205137e-02	8.267608e-03	8.163178e-01	8.997436e-03	3.730342e-02	3.352021e-01	4.528974e-02	3.947272e-01	1.233057e-01	6.417181e-02	5.842034e-02	4.957265e-01	1.836198e-01	4.619074e-02	1.943257e-01	2.171694e-02	4.774227e-02	1.940505e-01	1.149964e-01	2.552928e-02	3.443137e-01	2.733677e-01	3.425609e-02	4.149417e-01	2.901274e-02	4.540457e-01	1.053316e-02	5.721060e-02	1.517739e-01	4.161380e-01	1.797728e-01	1.139836e-02	2.073916e-01	3.352535e-02	5.712522e-02	5.568107e-03	9.645070e-02	3.589972e-02	7.081341e-01	9.682211e-02	6.025659e-02	1.735858e-01	1.700717e-01	5.866568e-01	3.450188e-03	5.978868e-03	7.655571e-02	4.241686e-01	1.902735e-01	3.628336e-02	2.354249e-01	3.729394e-02	9.753142e-02	1.135564e-01	2.819484e-01	1.159959e-02	3.765562e-01	1.188079e-01	1.281228e-02	7.901846e-02	1.794050e-02	5.634142e-01	2.440801e-01	8.273446e-02	4.511666e-02	3.486068e-01	1.787880e-01	8.184173e-03	3.816737e-01	3.763077e-02	1.106081e-01	1.403406e-01	1.730665e-01	3.465422e-02	4.253934e-01	1.159371e-01	6.950201e-02	1.515578e-01	2.264130e-01	3.100274e-01	1.345366e-01	1.079632e-01	8.274443e-02	3.576690e-01	5.396037e-02	2.349609e-03	3.229489e-01	1.803277e-01	4.404353e-01	6.065319e-02	1.185829e-01	3.803286e-01	4.282772e-01	4.148864e-02	1.122548e-01	4.179794e-01	2.290452e-01	2.376973e-01	2.748641e-01	2.583934e-01	2.153739e-01	2.699311e-01	3.390874e-01	1.756075e-01	2.239725e-01	2.837306e-01	3.190373e-01	1.732595e-01	3.493775e-01	2.323438e-01	1.910607e-01	2.272180e-01	4.927545e-02	5.297511e-01	2.751895e-01	1.457839e-01	3.267543e-01	1.743001e-01	3.624305e-01	1.365151e-01	3.920553e-01	2.022738e-01	1.431228e-01	2.625481e-01	1.293200e-01	3.503740e-01	1.967819e-01	3.235241e-01	2.966372e-01	1.499671e-01	3.781596e-01	1.752360e-01	2.506372e-01	3.162412e-01	1.826499e-01	2.504717e-01	8.894748e-02	3.007738e-01	1.762229e-01	4.340558e-01	2.239285e-01	3.826032e-01	2.632487e-01	1.302195e-01	2.723878e-01	3.332807e-01	1.282083e-01	2.661231e-01	1.205455e-01	4.396935e-01	2.504622e-01	1.892988e-01	2.464772e-01	2.218745e-01	3.780407e-01	1.536075e-01	3.683782e-01	2.123027e-01	1.749275e-01	2.443916e-01	1.758407e-01	3.499611e-01	2.220177e-01	2.521805e-01	2.847864e-01	2.639842e-01	2.884160e-01	1.628135e-01	2.807252e-01	2.343951e-01	2.043964e-01	2.804833e-01	6.887920e-02	5.653648e-01	2.487349e-01	1.170211e-01	4.731958e-01	4.011108e-01	6.721517e-02	2.880213e-01	8.981205e-02	8.136414e-03	1.202077e+00	1.141524e-01	9.787178e-02	1.903297e+00	2.313331e-02	4.115815e-01	2.827109e+00	1.804297e-01	2.789182e+00	1.480249e+00	1.171096e-01	9.791852e-02	2.716198e+00	1.637261e-01	2.679216e-02	9.739130e-01	1.553055e-01	3.722007e+00	4.577985e+00	1.009970e-01	4.973115e-01	1.815218e-01	2.667292e-01	2.502060e+00	1.974167e+00	1.231622e-01	2.015848e+00	2.410507e-01	4.774287e-02	2.289007e+00	1.456925e-01	3.586735e-03	3.300630e+00	2.805005e-01	7.009383e-02	2.296101e+00	5.492321e-01	2.748144e-01	4.018114e+00
28660000	-4.742909e+04	1.520725e+02	5.312973e+00	5.287508e-02	3.124381e-01	3.881895e-02	7.288991e-02	4.554161e-01	6.756177e-02	4.348942e-02	2.814078e-01	2.894228e-02	4.829046e-02	5.601556e-01	3.771449e-02	1.043723e-01	1.712355e-01	9.563286e-02	6.413704e-02	4.227158e-01	1.419065e-01	7.161610e-02	1.545746e-01	1.300215e-01	5.428534e-02	4.769694e-01	1.125331e-01	1.114069e-01	9.657498e-02	7.880137e-02	3.625072e-02	5.258542e-01	1.511118e-01	2.858542e-02	3.436213e-01	4.259242e-01	1.381062e-01	1.116636e-02	5.259651e-02	8.602690e-02	4.890191e-01	1.727151e-01	2.948653e-03	2.142501e-01	3.504015e-02	1.589979e-01	1.825499e-02	2.407718e-02	1.182039e-02	7.747490e-01	1.210050e-02	7.014591e-02	1.758361e-01	4.281257e-03	5.678033e-01	8.935537e-02	9.257807e-02	3.230022e-02	4.566757e-01	2.156387e-01	2.546778e-02	2.584206e-01	1.149705e-02	1.601777e-02	8.720757e-02	6.615898e-02	2.549477e-02	5.972327e-01	2.078883e-01	8.343608e-02	2.373224e-01	1.353981e-01	4.461237e-01	2.475589e-02	7.296377e-02	1.558877e-01	4.480947e-01	1.603640e-01	2.095312e-02	1.790709e-01	3.562954e-02	1.071547e-02	6.927509e-03	1.065067e-02	8.565207e-03	9.518050e-01	1.133614e-02	2.510841e-02	1.811393e-01	5.711279e-02	1.140126e-01	2.390745e-01	3.835525e-01	1.234633e-01	4.376475e-01	1.173254e-01	3.026970e-02	2.620723e-01	2.922177e-02	5.955510e-02	2.637678e-01	2.857725e-01	2.580033e-02	2.205636e-01	1.445407e-01	1.041552e-01	5.418075e-02	1.874001e-02	4.453470e-01	2.837205e-01	9.385654e-02	2.864773e-02	3.919627e-01	2.182171e-01	2.358626e-02	3.166184e-01	2.096783e-02	1.339190e-01	9.947475e-02	3.090147e-01	2.132881e-02	3.090792e-01	1.271836e-01	9.404583e-02	1.776686e-01	1.661831e-01	3.212007e-01	1.125297e-01	1.283721e-01	6.392873e-02	3.754441e-01	1.235423e-02	3.906380e-03	3.618505e-01	1.825161e-01	4.617049e-01	4.544994e-02	1.238636e-01	3.689816e-01	4.478590e-01	4.311975e-02	1.201108e-01	3.889105e-01	2.406009e-01	2.451141e-01	2.842080e-01	2.300769e-01	2.205542e-01	2.714215e-01	3.220923e-01	1.859320e-01	2.521943e-01	2.394625e-01	3.776719e-01	1.306714e-01	4.299404e-01	2.006760e-01	1.447932e-01	2.245904e-01	4.439396e-02	5.362531e-01	2.297884e-01	1.895646e-01	3.344776e-01	1.801963e-01	3.268545e-01	1.584716e-01	3.992211e-01	1.406047e-01	2.137562e-01	2.464180e-01	1.472004e-01	3.284712e-01	2.714823e-01	2.528461e-01	2.768316e-01	1.429196e-01	4.751059e-01	1.051429e-01	2.166883e-01	3.617398e-01	1.359478e-01	2.856242e-01	9.416257e-02	3.272136e-01	1.739306e-01	4.046932e-01	2.185977e-01	5.078311e-01	2.334414e-01	4.012980e-02	2.955726e-01	2.192254e-01	1.803119e-01	3.048901e-01	1.106184e-01	3.908094e-01	2.999058e-01	1.986663e-01	2.328475e-01	2.064608e-01	3.326754e-01	2.280163e-01	4.062475e-01	1.996386e-01	1.276749e-01	2.664389e-01	1.285734e-01	3.306334e-01	2.855032e-01	2.552901e-01	3.212189e-01	1.599591e-01	3.744685e-01	1.443535e-01	2.509891e-01	2.735341e-01	2.397400e-01	2.357368e-01	7.356892e-02	5.877614e-01	2.505440e-01	8.812568e-02	4.713341e-01	4.120630e-01	8.830839e-02	3.155917e-01	3.646326e-02	5.397099e-02	1.719550e+00	1.014190e-01	1.715611e-01	2.167141e+00	1.267303e-01	1.002747e-01	3.494778e+00	1.039239e-02	7.867713e-01	1.430405e+00	1.955198e-02	4.340745e-01	2.898034e+00	8.400044e-02	4.729845e-02	1.032415e+00	1.978242e-01	3.815238e+00	4.196529e+00	1.083029e-01	4.990646e-01	1.001692e-01	4.558765e-01	2.227155e+00	1.536053e+00	1.823697e-01	2.127574e+00	2.286388e-01	5.257752e-02	2.298129e+00	2.644361e-01	8.681522e-03	3.602828e+00	3.481345e-01	9.116945e-02	2.414059e+00	4.251282e-01	1.646153e-01	4.699168e+00
28670000	-4.742218e+04	1.485746e+02	5.385517e+00	7.333820e-02	2.985185e-01	2.883789e-02	1.034381e-01	4.409241e-01	5.494322e-02	5.581116e-02	2.628193e-01	2.392159e-02	8.067662e-02	5.347236e-01	4.204772e-02	1.043701e-01	1.552972e-01	9.260224e-02	5.973196e-02	4.667247e-01	1.212739e-01	8.160167e-02	1.596336e-01	1.123617e-01	5.259549e-02	4.903067e-01	1.035009e-01	9.337397e-02	8.843775e-02	1.074013e-01	4.079672e-02	5.890519e-01	8.093829e-02	2.744559e-02	3.006881e-01	3.863271e-01	8.513360e-02	2.205192e-02	1.783536e-01	4.943128e-02	4.484930e-01	3.118668e-01	1.002636e-03	1.641544e-01	2.505188e-02	9.009032e-02	1.041890e-02	7.860145e-02	3.941130e-03	7.683760e-01	4.857221e-02	4.447550e-02	5.079106e-01	4.872000e-02	2.304206e-01	9.164973e-02	7.682355e-02	5.857038e-02	4.892243e-01	1.985093e-01	4.456913e-02	1.874836e-01	2.164323e-02	3.527609e-02	1.281793e-01	6.428655e-02	6.398299e-03	5.107788e-01	2.550810e-01	1.075040e-01	4.045559e-01	7.177208e-02	2.424058e-01	1.041103e-02	1.633511e-01	1.808727e-01	3.499603e-01	1.061451e-01	3.427764e-02	2.481244e-01	8.061985e-02	2.569952e-02	2.832500e-03	9.322320e-04	1.061573e-03	9.597070e-01	9.767147e-03	1.696859e-02	3.535972e-01	3.431224e-02	2.096716e-01	9.342767e-02	2.920227e-01	1.238188e-01	4.604720e-01	1.697140e-01	4.556426e-02	1.720883e-01	2.834260e-02	5.726056e-02	1.526397e-01	2.095316e-01	3.366037e-02	3.892861e-01	1.576216e-01	7.446043e-02	5.607231e-02	7.976093e-02	6.597796e-01	1.040669e-01	2.585981e-02	6.211776e-02	4.256386e-01	2.353627e-01	2.461359e-03	2.650304e-01	9.389174e-03	6.476779e-02	1.004702e-01	1.111889e-01	7.101140e-02	5.856073e-01	6.695438e-02	3.787030e-02	3.846922e-01	1.113085e-01	3.159678e-01	1.283551e-01	2.180607e-02	7.184936e-02	4.232765e-01	6.130501e-02	1.043734e-03	3.236611e-01	1.188643e-01	4.203309e-01	4.536070e-02	1.184891e-01	4.158192e-01	4.679751e-01	3.943731e-02	1.080605e-01	3.845270e-01	2.421758e-01	2.412343e-01	2.759062e-01	2.406837e-01	2.163724e-01	2.743655e-01	3.101525e-01	1.991096e-01	2.715505e-01	2.720699e-01	2.853302e-01	1.710494e-01	3.792873e-01	2.289026e-01	1.517329e-01	2.400771e-01	4.444842e-02	5.588944e-01	2.166111e-01	1.800461e-01	3.816649e-01	1.228823e-01	4.118224e-01	8.363044e-02	3.926413e-01	1.523529e-01	1.478354e-01	3.071705e-01	1.520552e-01	2.812599e-01	2.473961e-01	3.192888e-01	2.848248e-01	2.050011e-01	3.538924e-01	1.562817e-01	2.474823e-01	2.937698e-01	1.584848e-01	3.002632e-01	1.419065e-01	3.098668e-01	1.558677e-01	3.923591e-01	1.825738e-01	3.522246e-01	3.529688e-01	1.122328e-01	3.460422e-01	2.481565e-01	1.282408e-01	2.775606e-01	9.310232e-02	4.181935e-01	2.592750e-01	2.294291e-01	2.712765e-01	1.854581e-01	3.321690e-01	2.110964e-01	3.287853e-01	2.258205e-01	2.432786e-01	2.021156e-01	1.296922e-01	3.219544e-01	2.695457e-01	2.788077e-01	3.183662e-01	1.797313e-01	3.542152e-01	1.476872e-01	2.331767e-01	2.936325e-01	2.265111e-01	2.466797e-01	8.413078e-02	5.416812e-01	2.886688e-01	8.551920e-02	4.890001e-01	4.105899e-01	1.025394e-01	2.849273e-01	6.208299e-03	8.328707e-02	1.069429e+00	1.114557e-01	2.875792e-02	3.104477e+00	8.529668e-02	3.784696e-03	3.627281e+00	3.157121e-01	2.431810e+00	1.666456e+00	8.278135e-03	5.661779e-02	2.073334e+00	1.998968e-01	2.420958e-02	1.248069e+00	1.811496e-01	3.846361e+00	4.044769e+00	1.064962e-01	5.350844e-01	1.935926e-01	4.535078e-01	2.460941e+00	1.425181e+00	1.533089e-01	1.947828e+00	2.026737e-01	6.969465e-02	2.056486e+00	3.125744e-01	7.757832e-03	2.832760e+00	3.872500e-01	9.941142e-02	2.843363e+00	4.785433e-01	3.084436e-01	4.397088e+00
28680000	-4.742956e+04	1.377588e+02	5.794961e+00	4.780946e-02	3.259438e-01	3.794031e-02	2.104240e-02	5.121162e-01	5.514785e-02	6.654296e-02	3.348420e-01	2.045247e-02	4.651998e-02	4.810479e-01	5.059470e-02	1.023027e-01	2.224068e-01	4.856379e-02	4.724186e-02	4.329425e-01	1.465423e-01	7.316434e-02	1.639540e-01	1.369955e-01	4.412092e-02	4.666214e-01	1.151439e-01	1.050439e-01	1.677007e-01	6.397581e-02	3.870560e-02	4.502006e-01	1.743733e-01	5.891271e-02	3.794655e-01	2.504101e-01	1.946990e-01	7.565615e-02	4.085651e-02	8.638617e-02	3.609943e-01	2.354537e-01	3.600608e-03	2.710822e-01	4.248302e-02	2.364922e-01	1.488500e-02	1.761121e-02	1.214413e-03	7.003351e-01	2.946207e-02	1.184966e-01	3.716408e-01	3.149834e-02	2.371649e-01	2.098497e-02	2.202144e-01	2.439732e-02	4.976047e-01	1.981804e-01	2.975202e-02	2.211547e-01	2.891090e-02	1.089457e-02	1.665495e-01	5.149446e-02	1.964334e-02	4.567635e-01	2.946546e-01	6.335875e-02	5.606014e-01	4.812657e-03	2.644708e-01	7.348141e-02	3.327499e-02	1.616126e-01	3.605570e-01	2.152442e-01	1.421219e-02	2.148374e-01	3.353671e-02	2.382399e-02	2.662023e-03	6.394667e-02	3.510296e-04	8.608805e-01	4.833577e-02	3.783193e-03	5.584881e-01	1.273844e-01	2.502433e-01	1.400202e-02	4.609891e-02	1.240971e-01	4.073362e-01	1.407968e-01	3.912426e-02	2.415333e-01	4.711227e-02	8.967206e-02	1.306597e-01	1.505337e-01	1.553291e-02	3.931637e-01	2.204379e-01	7.080027e-02	1.227261e-01	4.697666e-02	4.830003e-01	2.450777e-01	3.141899e-02	8.758588e-02	3.450463e-01	2.178107e-01	1.374415e-02	3.130478e-01	2.276513e-02	1.249727e-01	1.687609e-01	1.811960e-01	3.255393e-02	4.146897e-01	7.782671e-02	1.288627e-01	3.344088e-01	1.098614e-01	2.940941e-01	1.086817e-01	2.409132e-02	5.093051e-02	4.401461e-01	6.199847e-02	3.983103e-03	3.047789e-01	1.381629e-01	4.180867e-01	4.786659e-02	1.244800e-01	4.095666e-01	4.077007e-01	4.516805e-02	1.076903e-01	4.394409e-01	2.406906e-01	2.429932e-01	2.810393e-01	2.352769e-01	2.092813e-01	2.879987e-01	3.159954e-01	1.867246e-01	2.388724e-01	2.691426e-01	3.034141e-01	1.885709e-01	3.807952e-01	2.105584e-01	1.389543e-01	2.696922e-01	5.081320e-02	5.205946e-01	2.602597e-01	1.683325e-01	2.962578e-01	1.262798e-01	4.369063e-01	1.405562e-01	3.331623e-01	1.539948e-01	2.288925e-01	2.839504e-01	1.229049e-01	3.037736e-01	2.689810e-01	3.043406e-01	2.529965e-01	1.479722e-01	4.146139e-01	1.844174e-01	2.068329e-01	3.969011e-01	1.645844e-01	2.316816e-01	1.060403e-01	3.066751e-01	2.139205e-01	3.733641e-01	2.030336e-01	4.477705e-01	2.650546e-01	8.414131e-02	2.701667e-01	3.240566e-01	1.051797e-01	3.005970e-01	8.831950e-02	3.771255e-01	2.987925e-01	2.357625e-01	3.286777e-01	2.176837e-01	2.965216e-01	1.571171e-01	2.895436e-01	2.218116e-01	2.011652e-01	2.874796e-01	1.323242e-01	3.284225e-01	2.557116e-01	2.835417e-01	3.000317e-01	2.093458e-01	3.777280e-01	1.128944e-01	2.538650e-01	2.811454e-01	2.036612e-01	2.613285e-01	9.832874e-02	5.269919e-01	2.643272e-01	1.103521e-01	4.710738e-01	3.978378e-01	1.048041e-01	2.934622e-01	1.419315e-02	2.941153e-02	2.872042e+00	1.214897e-01	6.765569e-02	3.705238e+00	1.081288e-01	4.606183e-01	2.536421e+00	3.151413e-01	3.375763e-01	1.526449e+00	8.585469e-02	2.399747e-02	2.259521e+00	1.128880e-01	6.791618e-02	1.156679e+00	1.771023e-01	3.842938e+00	4.399481e+00	1.023814e-01	4.875855e-01	1.423017e-01	4.243030e-01	2.191521e+00	1.562828e+00	1.580267e-01	2.371746e+00	2.932883e-01	2.372708e-02	2.456503e+00	2.371430e-01	5.783505e-03	3.353927e+00	3.166788e-01	7.118654e-02	2.451797e+00	4.540930e-01	2.868301e-01	4.129758e+00
28690000	-4.740644e+04	1.436219e+02	5.595458e+00	5.841453e-02	3.399697e-01	3.507120e-02	7.694683e-02	4.406008e-01	4.899699e-02	7.321794e-02	3.317478e-01	2.266276e-02	5.897254e-02	4.751016e-01	3.829740e-02	9.337669e-02	1.841657e-01	5.715797e-02	7.776736e-02	4.463870e-01	1.411452e-01	6.660985e-02	1.388248e-01	1.360464e-01	4.632210e-02	5.054435e-01	1.067534e-01	5.676479e-02	1.827676e-01	1.400026e-01	1.270642e-02	5.235766e-01	8.418200e-02	6.186170e-02	4.626627e-01	1.963144e-01	1.249865e-01	1.402002e-01	1.397453e-02	6.028077e-02	4.597179e-01	2.121025e-01	1.289322e-03	2.209361e-01	4.567341e-02	1.800544e-01	2.667358e-02	3.637028e-02	1.667823e-03	7.262636e-01	2.897035e-02	5.757232e-02	2.526116e-01	2.611918e-02	5.337202e-01	1.097077e-01	2.026906e-02	2.628452e-02	4.643888e-01	2.377773e-01	4.310270e-02	2.214170e-01	7.029673e-03	3.877983e-02	1.327754e-01	2.704140e-02	1.944604e-02	3.945271e-01	3.874303e-01	4.676941e-02	2.535431e-01	7.528864e-02	5.282616e-01	7.603597e-03	8.853373e-02	1.707205e-01	4.423078e-01	1.571851e-01	2.145111e-02	1.779877e-01	3.034782e-02	1.880675e-02	4.726380e-02	1.808186e-01	5.632193e-03	5.676232e-01	1.798555e-01	2.431436e-01	2.263174e-01	9.841785e-02	2.065954e-01	1.892815e-01	3.624442e-02	8.956042e-02	4.194837e-01	1.519906e-01	3.158189e-02	2.458169e-01	6.156649e-02	1.190240e-01	1.508499e-01	3.154283e-01	3.084631e-02	2.540131e-01	1.298384e-01	4.512020e-02	4.119721e-02	4.943597e-02	2.802777e-01	3.013632e-01	2.826057e-01	4.510579e-02	3.273296e-01	1.671832e-01	1.613294e-02	4.134684e-01	3.077999e-02	1.621885e-01	1.515767e-01	1.085464e-01	1.003992e-01	4.197507e-01	5.753854e-02	8.329590e-02	1.183619e-01	1.136337e-01	3.879815e-01	9.144674e-02	2.052803e-01	5.433976e-02	3.224340e-01	1.558146e-01	2.111922e-03	3.579469e-01	1.073528e-01	4.265808e-01	5.468963e-02	1.154381e-01	4.032914e-01	4.104094e-01	4.159607e-02	1.214199e-01	4.265745e-01	2.332511e-01	2.570020e-01	2.709682e-01	2.387787e-01	2.045453e-01	2.773479e-01	3.386588e-01	1.794480e-01	2.783721e-01	2.146424e-01	3.409222e-01	1.660633e-01	3.595697e-01	1.755015e-01	2.115704e-01	2.533583e-01	4.634107e-02	5.546890e-01	2.023411e-01	1.966288e-01	3.455783e-01	1.277674e-01	3.845404e-01	1.421139e-01	3.640104e-01	1.397588e-01	1.704318e-01	3.257990e-01	1.383001e-01	3.587958e-01	2.290589e-01	2.738452e-01	2.532275e-01	1.623548e-01	4.537848e-01	1.306329e-01	2.589499e-01	3.047543e-01	1.492993e-01	2.869965e-01	9.207345e-02	3.609407e-01	1.689616e-01	3.780243e-01	2.856858e-01	2.983846e-01	2.584439e-01	1.574858e-01	3.420713e-01	2.654189e-01	1.140208e-01	2.784889e-01	1.043351e-01	4.472290e-01	2.531518e-01	1.952841e-01	2.267323e-01	2.603775e-01	3.058006e-01	2.070896e-01	3.621250e-01	2.163949e-01	1.972754e-01	2.242048e-01	1.827090e-01	2.778525e-01	2.914829e-01	2.479556e-01	2.907295e-01	1.733221e-01	3.432935e-01	1.926549e-01	3.173209e-01	3.107147e-01	1.399133e-01	2.320510e-01	7.042393e-02	5.331003e-01	3.075817e-01	8.889406e-02	4.817648e-01	3.591462e-01	9.718491e-02	2.958889e-01	1.860290e-01	4.974765e-02	1.603402e+00	1.108061e-01	1.682950e-01	2.136902e+00	6.553765e-02	7.828134e-02	2.771526e+00	2.139909e-01	2.568403e-01	1.596589e+00	5.728653e-02	9.754782e-01	3.409681e+00	2.700394e-01	8.318783e-02	1.282768e+00	1.898844e-01	3.916971e+00	4.724029e+00	1.095061e-01	4.956469e-01	2.696124e-01	3.620534e-01	2.181892e+00	1.292390e+00	2.645170e-01	2.236116e+00	2.802394e-01	3.459727e-02	2.289806e+00	1.432573e-01	1.072689e-02	2.939843e+00	3.799613e-01	6.463181e-02	2.307864e+00	4.407601e-01	2.625116e-01	3.900005e+00
28700000	-4.739369e+04	1.458520e+02	5.426230e+00	4.908106e-02	3.102381e-01	2.988189e-02	6.581919e-02	4.810237e-01	6.395599e-02	6.409352e-02	3.315590e-01	2.490929e-02	4.363248e-02	4.825356e-01	5.327013e-02	8.962081e-02	1.934730e-01	6.293419e-02	7.555484e-02	4.105472e-01	1.678700e-01	7.167843e-02	1.506645e-01	1.106071e-01	4.437837e-02	5.016045e-01	1.210671e-01	1.689411e-02	1.361221e-01	8.065812e-02	3.563265e-02	5.942311e-01	1.364619e-01	2.946116e-02	5.696722e-01	2.481159e-01	5.811617e-02	9.055736e-02	4.077215e-03	7.391007e-02	4.752958e-01	2.495502e-01	1.290037e-03	1.779391e-01	2.201487e-02	1.757414e-01	2.908643e-02	5.401897e-02	2.744922e-02	6.859642e-01	2.773978e-02	7.791655e-02	2.946267e-01	3.292991e-02	4.777710e-01	2.991461e-02	8.684120e-02	2.700301e-02	5.564391e-01	1.952729e-01	2.758569e-02	1.854696e-01	8.229679e-03	1.180756e-02	1.046883e-01	7.615750e-02	4.344442e-03	5.191388e-01	2.838635e-01	5.739142e-02	2.521254e-01	9.419005e-02	5.120704e-01	1.226947e-02	7.195323e-02	1.922060e-01	3.529103e-01	1.633263e-01	1.785771e-02	2.305801e-01	4.311954e-02	6.785176e-02	4.618522e-03	3.931053e-02	5.574697e-03	6.199812e-01	2.626633e-01	2.011950e-01	2.885525e-01	1.359065e-02	3.383473e-01	8.511213e-03	1.498033e-01	9.232004e-02	3.972652e-01	1.586733e-01	3.272094e-02	2.544282e-01	6.459237e-02	8.915307e-02	2.604404e-01	1.569594e-01	1.301275e-02	3.464634e-01	1.339709e-01	2.151474e-02	1.129350e-01	5.484745e-02	1.454483e-01	3.767037e-01	2.885507e-01	7.708739e-02	4.001346e-01	1.958591e-01	8.776173e-03	2.917373e-01	2.640542e-02	1.629294e-01	1.577083e-01	8.637191e-02	8.369666e-02	4.286055e-01	8.068819e-02	5.029780e-02	2.291365e-01	1.138088e-01	4.159652e-01	3.147893e-02	1.593127e-01	5.977126e-02	2.713950e-01	1.816158e-01	7.765062e-04	3.628870e-01	1.235544e-01	4.191163e-01	4.927173e-02	1.026550e-01	4.289570e-01	4.366842e-01	4.270802e-02	1.151868e-01	4.054210e-01	2.347279e-01	2.697354e-01	2.651338e-01	2.304030e-01	2.122958e-01	2.787722e-01	3.247388e-01	1.841933e-01	2.554393e-01	2.545531e-01	3.214663e-01	1.685413e-01	3.774115e-01	1.762119e-01	1.518069e-01	2.945697e-01	3.941641e-02	5.092264e-01	2.584084e-01	1.929488e-01	3.003149e-01	1.664500e-01	4.030804e-01	1.301547e-01	4.396348e-01	1.623169e-01	1.263709e-01	2.716773e-01	1.397732e-01	3.305778e-01	2.471324e-01	2.825166e-01	3.185187e-01	1.450578e-01	3.905640e-01	1.458594e-01	3.206356e-01	2.459231e-01	1.735163e-01	2.599249e-01	1.037252e-01	3.506165e-01	1.676119e-01	3.780463e-01	2.145473e-01	3.606019e-01	2.534407e-01	1.714101e-01	2.569285e-01	3.443251e-01	1.997206e-01	1.990257e-01	1.156799e-01	4.131068e-01	2.731077e-01	1.981056e-01	2.649238e-01	2.015387e-01	3.799061e-01	1.536314e-01	3.543509e-01	2.188139e-01	1.866534e-01	2.401818e-01	1.303377e-01	2.817828e-01	2.578974e-01	3.299821e-01	3.286033e-01	1.339751e-01	3.013667e-01	2.360549e-01	2.689313e-01	3.282772e-01	1.727360e-01	2.300555e-01	6.514624e-02	5.649143e-01	2.765359e-01	9.340355e-02	4.699398e-01	3.469142e-01	1.076832e-01	2.752954e-01	1.046928e-01	4.607837e-02	1.907729e+00	2.133950e-01	1.279264e-01	2.424403e+00	1.314191e-02	7.606174e-02	2.915058e+00	3.242948e-01	2.364825e+00	1.562217e+00	1.147163e-01	6.049158e-01	2.923870e+00	1.824062e-01	1.030442e-01	1.796513e+00	1.767912e-01	3.761486e+00	4.912369e+00	1.171323e-01	4.644506e-01	2.046816e-01	2.740547e-01	2.381468e+00	1.050251e+00	2.002304e-01	2.281911e+00	2.187827e-01	2.857402e-02	2.318410e+00	1.517955e-01	6.610316e-03	2.921518e+00	4.077310e-01	5.577777e-02	2.373639e+00	4.868333e-01	3.191476e-01	3.987671e+00
28710000	-4.741233e+04	1.333101e+02	5.827026e+00	4.942121e-02	3.196337e-01	2.936766e-02	1.537257e-02	5.352842e-01	5.092063e-02	5.842332e-02	3.007164e-01	2.400323e-02	4.309341e-02	5.260562e-01	4.770750e-02	1.056091e-01	2.116224e-01	7.410831e-02	1.017423e-01	3.865773e-01	1.203406e-01	7.010528e-02	1.341098e-01	1.478701e-01	4.059210e-02	4.994277e-01	1.078950e-01	1.070263e-01	2.291677e-01	3.578654e-02	2.044123e-02	5.915098e-01	1.606834e-02	6.041043e-02	3.344333e-01	3.900467e-01	1.550276e-01	4.729223e-02	1.278983e-02	1.214176e-01	4.912862e-01	1.882469e-01	2.776419e-03	1.749748e-01	2.129817e-02	2.335440e-01	4.057469e-02	1.957849e-01	1.581075e-03	5.122062e-01	1.630913e-02	1.301035e-01	1.486526e-01	3.558813e-02	4.839572e-01	5.792545e-02	1.437732e-01	4.404711e-02	4.336053e-01	2.305675e-01	3.772980e-02	2.439855e-01	1.006479e-02	2.501034e-02	7.655723e-02	8.404940e-02	9.893850e-04	5.157200e-01	2.976737e-01	7.659596e-02	3.555646e-01	1.047769e-01	3.267896e-01	2.734952e-02	1.089235e-01	1.163168e-01	4.565384e-01	1.890188e-01	1.298814e-02	1.854285e-01	3.970942e-02	5.503535e-02	1.527350e-02	5.743081e-02	6.996527e-03	7.187989e-01	1.464649e-01	2.770717e-01	7.134592e-03	2.074309e-01	4.093380e-02	2.025795e-01	2.648495e-01	8.700883e-02	4.189526e-01	1.665432e-01	4.511224e-02	2.356032e-01	4.677990e-02	1.051999e-01	1.878019e-01	2.088800e-01	2.577458e-02	2.940262e-01	1.783175e-01	8.623440e-02	7.000154e-02	2.177553e-01	3.138563e-01	2.160310e-01	9.612148e-02	9.121452e-02	3.678093e-01	1.580253e-01	1.129204e-02	3.569686e-01	1.469027e-02	4.908545e-02	1.046801e-01	2.266110e-01	2.909677e-02	4.932865e-01	9.724019e-02	1.725148e-01	1.536416e-01	9.070218e-02	3.959917e-01	9.528856e-02	9.186112e-02	8.140989e-02	2.666353e-01	1.687451e-01	2.169954e-03	3.398805e-01	1.411593e-01	4.083465e-01	5.262020e-02	1.088876e-01	4.301457e-01	4.352881e-01	4.726362e-02	1.128088e-01	4.046395e-01	2.501846e-01	2.271483e-01	2.752571e-01	2.474100e-01	2.077094e-01	2.856322e-01	3.172796e-01	1.893788e-01	2.302296e-01	2.407222e-01	3.239894e-01	2.050588e-01	4.299030e-01	1.790614e-01	1.874210e-01	2.036146e-01	3.706020e-02	5.246486e-01	2.781169e-01	1.601743e-01	3.227641e-01	1.143867e-01	3.971287e-01	1.657205e-01	3.561732e-01	1.523602e-01	2.003220e-01	2.911446e-01	1.705225e-01	3.145736e-01	2.141611e-01	3.007427e-01	2.610694e-01	1.659626e-01	4.502172e-01	1.227507e-01	1.843803e-01	2.813012e-01	2.071453e-01	3.271731e-01	1.117745e-01	3.837599e-01	1.542037e-01	3.502619e-01	2.305265e-01	3.058422e-01	3.372368e-01	1.263945e-01	2.900929e-01	2.741786e-01	1.357372e-01	2.999913e-01	1.164066e-01	4.324654e-01	2.599398e-01	1.911882e-01	3.075757e-01	2.096638e-01	2.883152e-01	1.944453e-01	3.232563e-01	2.159601e-01	2.183367e-01	2.424468e-01	1.478895e-01	2.716695e-01	2.890833e-01	2.913576e-01	3.391186e-01	2.131106e-01	3.474760e-01	1.002948e-01	2.185793e-01	3.733578e-01	1.590309e-01	2.490319e-01	8.666082e-02	5.368560e-01	2.765053e-01	9.997794e-02	4.906799e-01	3.356712e-01	8.350505e-02	2.896615e-01	8.819168e-02	1.696802e-02	2.001815e+00	1.082575e-01	2.136182e-01	3.294885e+00	1.246930e-01	6.807003e-02	3.462679e+00	4.028580e-01	4.440062e+00	1.763535e+00	9.848417e-02	1.294472e-02	2.088494e+00	1.312768e-01	6.528142e-03	1.152231e+00	1.526231e-01	4.162441e+00	5.088821e+00	9.452638e-02	4.723737e-01	1.481803e-01	3.454781e-01	2.283288e+00	1.082872e+00	1.378289e-01	1.975359e+00	1.680359e-01	4.365995e-02	2.420836e+00	1.809485e-01	1.356246e-03	2.853485e+00	4.463483e-01	3.686565e-02	2.473903e+00	4.378094e-01	2.191885e-01	3.439111e+00
28720000	-4.741229e+04	1.404898e+02	5.706540e+00	5.203185e-02	2.932174e-01	4.271800e-02	3.062713e-02	5.080659e-01	7.333967e-02	3.604408e-02	3.290489e-01	3.077930e-02	6.523197e-02	4.904571e-01	4.843869e-02	1.102335e-01	1.831250e-01	9.340263e-02	7.491388e-02	4.030571e-01	1.352679e-01	8.362521e-02	1.373125e-01	1.242458e-01	5.429802e-02	4.851256e-01	1.153929e-01	6.507620e-02	1.862119e-01	1.068092e-01	2.368871e-02	4.972413e-01	1.209727e-01	2.277385e-02	3.328733e-01	3.319353e-01	6.323134e-02	1.845340e-01	6.465217e-02	5.068161e-02	4.614880e-01	2.635874e-01	2.259461e-03	2.016661e-01	2.031738e-02	3.504313e-02	1.414509e-02	1.241790e-01	8.456767e-03	7.728903e-01	4.528571e-02	3.256078e-02	2.640209e-01	1.013619e-01	3.842699e-01	1.991491e-01	1.863749e-02	4.636976e-02	4.797834e-01	1.824880e-01	4.172999e-02	2.393743e-01	1.025455e-02	8.037437e-04	2.924196e-01	9.937908e-02	1.878594e-02	3.660711e-01	2.225405e-01	8.904033e-02	2.037551e-01	1.503474e-01	3.736258e-01	1.858776e-02	1.646436e-01	1.079800e-01	3.810160e-01	2.104187e-01	2.920002e-02	2.323441e-01	3.904122e-02	6.617314e-02	2.395954e-02	3.635245e-02	3.979370e-03	7.863209e-01	8.321463e-02	3.130094e-01	2.959683e-01	4.439002e-02	1.773944e-01	2.862936e-02	1.406085e-01	1.013182e-01	4.841558e-01	1.824897e-01	2.928650e-02	1.725146e-01	3.023519e-02	9.829058e-02	1.423213e-01	3.006545e-01	1.861799e-02	3.356880e-01	1.044276e-01	1.410009e-02	8.429839e-02	4.444236e-02	4.633734e-01	2.252009e-01	1.685849e-01	9.133398e-02	3.037261e-01	1.878047e-01	1.469022e-02	3.635440e-01	3.890097e-02	1.251299e-01	1.613542e-01	1.180018e-01	3.053153e-03	4.348754e-01	1.575855e-01	1.122598e-01	2.684566e-01	8.694020e-02	4.436379e-01	5.772522e-02	3.098037e-02	4.214882e-02	2.128749e-01	1.561752e-01	8.431053e-04	3.873345e-01	2.006235e-01	4.620940e-01	5.363846e-02	1.210504e-01	3.632171e-01	4.458790e-01	5.141945e-02	1.111223e-01	3.915792e-01	2.324358e-01	2.392830e-01	2.771747e-01	2.511065e-01	2.021683e-01	2.809318e-01	3.312791e-01	1.856207e-01	2.509332e-01	2.411954e-01	3.174454e-01	1.904260e-01	4.433228e-01	1.833807e-01	1.361410e-01	2.371555e-01	4.448802e-02	5.497216e-01	2.488477e-01	1.569427e-01	3.718493e-01	1.690308e-01	3.494977e-01	1.096221e-01	3.277569e-01	1.515227e-01	1.819135e-01	3.388069e-01	1.590793e-01	2.849675e-01	2.506112e-01	3.053420e-01	3.113350e-01	1.913514e-01	3.852468e-01	1.120667e-01	2.596642e-01	2.631690e-01	1.943416e-01	2.828251e-01	1.113933e-01	3.493733e-01	1.714426e-01	3.677907e-01	2.135712e-01	4.168987e-01	2.786718e-01	9.085835e-02	2.471776e-01	3.136056e-01	1.629438e-01	2.762731e-01	1.012717e-01	4.084315e-01	2.773386e-01	2.129581e-01	2.418128e-01	1.683497e-01	4.281481e-01	1.616893e-01	3.744623e-01	1.848659e-01	2.135863e-01	2.270854e-01	1.720659e-01	2.700687e-01	3.061137e-01	2.517516e-01	2.815460e-01	2.198880e-01	3.521793e-01	1.463867e-01	2.603692e-01	3.256784e-01	1.738938e-01	2.400586e-01	1.124674e-01	5.262519e-01	2.673554e-01	9.392535e-02	4.861374e-01	3.695697e-01	2.278816e-02	2.798795e-01	3.349276e-02	5.044806e-02	1.452552e+00	1.171750e-01	2.260663e-01	2.757722e+00	9.074081e-02	1.865735e-01	2.517774e+00	3.575625e-01	8.002379e-01	1.472312e+00	2.661139e-02	2.885702e-01	2.743894e+00	2.411896e-01	8.658018e-02	2.075518e+00	1.914483e-01	3.860754e+00	4.879527e+00	9.508156e-02	4.693830e-01	2.110655e-01	3.338599e-01	3.053845e+00	1.825389e+00	6.259487e-02	2.122892e+00	4.693391e-01	6.378236e-02	2.330319e+00	1.850397e-01	4.637527e-03	2.891440e+00	2.864604e-01	5.794631e-02	2.304308e+00	7.157140e-01	2.225502e-01	2.720944e+00
28730000	-4.738235e+04	1.517863e+02	5.340135e+00	9.731813e-02	2.192685e-01	2.751410e-02	6.826248e-02	5.518903e-01	3.574657e-02	7.734172e-02	2.886983e-01	2.286475e-02	5.438739e-02	5.093675e-01	4.734039e-02	1.026211e-01	1.947943e-01	5.817820e-02	8.111755e-02	4.427227e-01	1.205662e-01	6.448728e-02	1.595329e-01	1.187520e-01	6.174925e-02	4.704821e-01	1.249965e-01	1.412276e-02	1.648941e-01	1.961402e-01	6.220094e-02	4.213593e-01	1.412828e-01	1.892722e-02	5.482627e-01	2.925011e-01	7.422854e-02	5.380323e-02	1.227718e-02	7.179082e-02	4.627567e-01	2.921282e-01	1.383475e-03	1.452130e-01	2.672778e-02	2.088319e-01	4.218197e-02	1.436667e-02	2.666718e-02	6.993178e-01	8.634403e-03	1.491040e-01	3.541601e-01	4.987966e-02	3.657152e-01	1.498996e-02	6.615096e-02	3.211613e-02	5.297005e-01	1.484320e-01	3.993647e-02	2.449144e-01	4.900477e-03	3.191589e-02	1.149560e-01	1.005299e-01	3.615850e-03	5.238159e-01	2.251665e-01	1.647078e-02	3.603379e-01	1.162479e-01	4.892615e-01	9.583286e-03	8.098711e-03	9.310242e-02	3.730422e-01	1.539770e-01	3.053097e-02	2.840783e-01	6.526908e-02	1.489790e-02	1.962354e-03	2.347401e-02	4.459976e-03	9.366555e-01	1.855026e-02	1.146359e-01	9.920971e-03	2.745781e-01	3.715083e-01	1.895398e-01	3.981696e-02	9.443055e-02	3.562102e-01	1.515252e-01	5.041454e-02	2.755298e-01	7.188971e-02	1.155765e-01	1.830158e-01	2.239962e-01	2.238682e-02	3.377640e-01	1.172607e-01	9.301746e-02	1.626423e-02	5.266659e-02	4.341819e-01	3.083358e-01	9.553403e-02	5.369345e-02	4.748876e-01	1.810308e-01	1.014340e-02	2.703025e-01	9.942178e-03	8.879192e-02	2.072586e-01	2.252447e-01	1.893237e-02	3.236725e-01	1.361000e-01	1.056460e-01	2.703931e-01	6.484834e-02	3.619310e-01	5.292268e-02	1.442589e-01	6.556834e-02	3.045199e-01	7.141956e-02	1.220575e-04	3.767095e-01	1.816606e-01	4.242964e-01	4.463260e-02	1.376297e-01	3.934414e-01	4.519428e-01	4.175025e-02	1.209563e-01	3.853506e-01	2.470672e-01	2.355009e-01	2.734572e-01	2.439748e-01	2.259529e-01	2.635004e-01	3.207183e-01	1.898284e-01	2.513018e-01	2.676571e-01	2.904174e-01	1.906237e-01	4.048458e-01	1.848364e-01	1.434959e-01	2.668219e-01	3.717249e-02	5.181187e-01	2.779279e-01	1.667809e-01	3.536209e-01	1.392487e-01	3.271231e-01	1.800074e-01	3.287122e-01	2.134434e-01	1.845757e-01	2.732687e-01	1.572113e-01	3.153958e-01	2.419228e-01	2.854701e-01	2.617552e-01	1.635685e-01	3.914582e-01	1.832181e-01	2.524536e-01	3.101612e-01	1.546516e-01	2.827336e-01	1.495545e-01	3.120891e-01	1.777071e-01	3.606493e-01	2.641533e-01	4.024424e-01	2.849482e-01	4.845601e-02	2.561999e-01	2.877926e-01	1.508235e-01	3.051840e-01	1.287239e-01	4.156579e-01	2.507495e-01	2.048686e-01	2.059920e-01	1.812568e-01	3.759520e-01	2.367992e-01	3.954453e-01	1.898119e-01	1.877659e-01	2.269769e-01	1.297050e-01	3.107298e-01	2.597305e-01	2.998348e-01	3.097163e-01	2.194219e-01	3.355770e-01	1.352848e-01	2.692423e-01	3.243948e-01	1.727370e-01	2.336259e-01	8.028197e-02	5.273814e-01	2.955625e-01	9.677413e-02	4.479145e-01	3.763993e-01	1.329921e-01	2.938685e-01	1.682462e-02	9.512107e-02	1.624439e+00	1.293194e-01	6.104295e-03	2.327235e+00	8.936246e-02	3.509040e-01	2.810257e+00	1.787546e-02	1.006400e+00	1.138158e+00	1.766347e-02	2.740371e-02	2.314225e+00	1.436237e-01	1.657187e-02	2.127810e+00	1.878679e-01	4.753698e+00	4.070643e+00	1.118251e-01	5.212767e-01	1.960475e-01	3.264188e-01	2.343326e+00	8.384478e-01	1.076675e-01	2.516358e+00	3.198426e-01	6.714276e-02	2.266449e+00	1.421555e-01	5.184512e-03	3.170690e+00	3.444092e-01	6.170502e-02	2.679167e+00	5.704390e-01	2.451772e-01	3.184373e+00
28740000	-4.738425e+04	1.467585e+02	5.351326e+00	6.524426e-02	3.266806e-01	3.326523e-02	4.909395e-02	4.664870e-01	5.922894e-02	6.099273e-02	3.202903e-01	1.669071e-02	9.623345e-02	4.630934e-01	4.269942e-02	1.061611e-01	1.836031e-01	6.506724e-02	6.471990e-02	4.646302e-01	1.158184e-01	1.010883e-01	1.320413e-01	8.561534e-02	4.912064e-02	5.162276e-01	1.159068e-01	4.020169e-02	1.513852e-01	7.423918e-02	4.769735e-02	5.861656e-01	1.003111e-01	3.574716e-02	4.021703e-01	2.751766e-01	1.057866e-01	7.632935e-02	1.047900e-01	7.467893e-02	3.488467e-01	2.689022e-01	4.058548e-03	2.304360e-01	7.307754e-02	1.742168e-01	1.689585e-02	2.602875e-02	6.209737e-03	7.712306e-01	5.418248e-03	1.262615e-01	2.535917e-01	2.923102e-02	4.353235e-01	5.206088e-02	1.035314e-01	6.459208e-02	4.734641e-01	1.388195e-01	3.393467e-02	2.635997e-01	2.558998e-02	2.259229e-02	1.070121e-01	2.802351e-02	2.597504e-02	5.769130e-01	2.394840e-01	6.507092e-02	1.891539e-01	1.411431e-01	4.143629e-01	2.077866e-02	1.694905e-01	2.148435e-01	4.277657e-01	1.367128e-01	8.577853e-03	1.736248e-01	3.847537e-02	1.216189e-02	2.586210e-03	6.245709e-02	3.830136e-04	9.107716e-01	1.164024e-02	2.637442e-02	3.686402e-01	2.072364e-01	1.791616e-01	6.768441e-02	1.509030e-01	8.463205e-02	3.567955e-01	1.893798e-01	3.650577e-02	2.850731e-01	4.761383e-02	1.035618e-01	1.240264e-01	3.355417e-01	1.948593e-02	2.822103e-01	1.351739e-01	4.164574e-02	9.179364e-02	1.141597e-01	4.529525e-01	2.368113e-01	6.263712e-02	7.678422e-02	4.175786e-01	1.804877e-01	8.886683e-03	2.874978e-01	2.876503e-02	1.373533e-01	1.445505e-01	1.052173e-01	4.162046e-02	3.481738e-01	2.230846e-01	9.154740e-02	2.207812e-01	4.343169e-02	3.976911e-01	1.039898e-01	1.425588e-01	5.817863e-02	2.591672e-01	2.694162e-01	1.511156e-03	2.922684e-01	1.194584e-01	4.133149e-01	4.652794e-02	1.224302e-01	4.177270e-01	4.248627e-01	3.934746e-02	1.075890e-01	4.282008e-01	2.242116e-01	2.398983e-01	2.851067e-01	2.507834e-01	2.202498e-01	2.526799e-01	3.418413e-01	1.852291e-01	2.125779e-01	2.304571e-01	3.525153e-01	2.044497e-01	4.009010e-01	2.278124e-01	1.568110e-01	2.144755e-01	5.316982e-02	4.833664e-01	2.872447e-01	1.762191e-01	3.020929e-01	1.233062e-01	4.131422e-01	1.614587e-01	2.968862e-01	1.561976e-01	2.311439e-01	3.157724e-01	1.869348e-01	2.795212e-01	2.427777e-01	2.907662e-01	3.495364e-01	1.149060e-01	4.074318e-01	1.281257e-01	2.563500e-01	3.002620e-01	1.599332e-01	2.834549e-01	1.039677e-01	3.046577e-01	1.910616e-01	4.003131e-01	2.607493e-01	3.733093e-01	3.296025e-01	3.633898e-02	3.044703e-01	2.235911e-01	1.953325e-01	2.766061e-01	1.199236e-01	4.322012e-01	2.760339e-01	1.718412e-01	2.326471e-01	2.045581e-01	3.282940e-01	2.345009e-01	3.234587e-01	2.566403e-01	2.364310e-01	1.834700e-01	1.327475e-01	3.239960e-01	2.581919e-01	2.850645e-01	3.028437e-01	2.146788e-01	3.299514e-01	1.525261e-01	2.805873e-01	2.469879e-01	2.623767e-01	2.100481e-01	7.884594e-02	5.279410e-01	3.002114e-01	9.300163e-02	4.462802e-01	3.504528e-01	1.130962e-01	2.966590e-01	1.232103e-02	7.584635e-02	1.663617e+00	1.253911e-01	1.333586e-01	2.514380e+00	5.687362e-02	1.088926e-01	2.465088e+00	8.850476e-02	4.459601e+00	1.743520e+00	1.281883e-01	8.716166e-02	3.334860e+00	1.612628e-01	2.359920e-02	1.830014e+00	1.586852e-01	3.856446e+00	4.742201e+00	9.857815e-02	5.013551e-01	2.002084e-01	4.289395e-01	2.528711e+00	1.257065e+00	2.225700e-01	2.158512e+00	3.037869e-01	4.208413e-02	2.421736e+00	1.172351e-01	3.915461e-03	2.935205e+00	3.700636e-01	7.222643e-02	2.256718e+00	5.216121e-01	2.036888e-01	3.606672e+00
28750000	-4.739342e+04	1.423299e+02	5.664234e+00	7.166290e-02	2.931015e-01	2.617415e-02	6.833776e-02	4.959371e-01	4.478658e-02	6.015636e-02	2.933456e-01	2.266374e-02	8.169160e-02	4.982739e-01	4.386882e-02	8.071851e-02	2.041087e-01	5.442544e-02	6.754712e-02	4.273096e-01	1.658906e-01	7.171613e-02	1.513113e-01	9.894745e-02	5.239093e-02	5.092110e-01	1.164232e-01	1.156279e-01	2.252990e-01	5.574232e-02	4.403731e-02	4.241335e-01	1.351599e-01	5.272800e-02	3.507548e-01	2.431598e-01	1.741521e-01	5.155963e-02	1.276458e-01	4.543562e-02	3.806426e-01	3.129018e-01	1.565155e-03	2.144520e-01	4.500284e-02	1.968805e-01	3.296888e-02	6.760774e-02	1.055748e-02	6.032170e-01	8.876833e-02	4.593791e-02	3.232587e-01	8.083629e-02	5.066896e-01	1.717418e-02	2.610326e-02	4.245259e-02	4.656784e-01	2.019882e-01	3.388127e-02	2.364306e-01	1.956897e-02	1.203493e-03	8.083754e-02	2.627996e-01	5.517897e-03	4.557928e-01	1.938487e-01	5.825818e-02	2.144628e-01	7.955772e-02	6.260980e-01	3.287231e-03	1.833605e-02	1.308646e-01	4.246567e-01	1.719082e-01	1.940699e-02	1.951892e-01	5.797433e-02	2.267890e-02	1.717271e-02	2.762170e-02	8.648572e-04	8.590943e-01	7.256753e-02	3.444186e-01	2.374469e-02	8.183837e-02	2.994096e-01	1.269145e-01	1.236742e-01	9.113023e-02	4.517461e-01	1.233480e-01	3.717528e-02	2.206232e-01	7.597716e-02	7.547081e-02	2.364046e-01	1.727416e-01	6.155847e-02	3.112488e-01	1.425757e-01	6.166021e-02	5.659950e-02	8.342532e-02	4.098651e-01	3.414721e-01	4.697780e-02	7.156378e-02	4.058907e-01	1.115471e-01	1.161921e-02	3.594775e-01	3.990164e-02	1.546390e-01	1.769784e-01	1.294360e-01	5.097377e-02	3.745862e-01	1.133865e-01	1.294383e-01	2.411275e-01	1.508761e-01	2.736579e-01	5.965684e-02	1.452433e-01	4.756751e-02	3.235051e-01	2.319495e-01	2.381616e-04	2.667007e-01	1.300389e-01	4.322427e-01	4.034626e-02	1.177595e-01	4.096516e-01	4.486213e-01	4.546240e-02	1.127229e-01	3.931933e-01	2.373456e-01	2.500015e-01	2.659412e-01	2.467117e-01	2.123998e-01	2.756791e-01	3.160961e-01	1.958250e-01	2.219906e-01	2.365934e-01	3.123226e-01	2.290934e-01	4.215179e-01	1.697540e-01	1.498990e-01	2.588291e-01	3.233807e-02	5.637166e-01	2.367933e-01	1.671520e-01	3.265175e-01	1.063327e-01	3.743513e-01	1.927985e-01	4.284592e-01	1.489384e-01	2.029697e-01	2.196328e-01	1.492294e-01	3.540832e-01	2.360313e-01	2.606561e-01	2.848406e-01	1.532709e-01	4.278018e-01	1.340867e-01	2.158776e-01	3.278760e-01	1.818548e-01	2.743916e-01	1.208417e-01	3.353895e-01	1.477840e-01	3.959847e-01	1.992802e-01	3.871928e-01	3.263090e-01	8.721801e-02	3.053845e-01	2.685730e-01	1.910760e-01	2.349665e-01	1.108367e-01	4.431459e-01	2.399802e-01	2.060372e-01	2.013445e-01	2.223730e-01	4.131966e-01	1.630859e-01	3.606176e-01	2.378446e-01	1.995805e-01	2.019574e-01	1.482259e-01	3.013808e-01	2.504913e-01	2.999021e-01	3.122232e-01	2.254505e-01	3.022365e-01	1.600898e-01	2.875834e-01	3.215432e-01	1.359170e-01	2.549565e-01	1.003698e-01	5.075016e-01	3.006605e-01	9.146819e-02	4.550214e-01	3.575539e-01	8.499571e-02	2.789914e-01	1.813619e-02	3.967342e-02	1.566376e+00	1.678738e-01	7.266185e-01	2.275754e+00	1.390390e-01	3.609885e-02	2.777755e+00	2.940580e-03	6.503144e-01	1.495213e+00	9.782855e-02	1.463182e-01	2.897981e+00	2.147690e-01	1.372011e-02	1.535570e+00	1.492614e-01	4.335899e+00	4.746976e+00	8.981538e-02	4.688896e-01	1.608187e-01	3.799451e-01	2.360243e+00	1.209373e+00	9.247247e-02	2.086844e+00	2.325633e-01	5.750391e-02	2.257796e+00	1.490056e-01	6.459503e-03	3.251715e+00	3.097133e-01	9.656358e-02	2.386353e+00	3.921529e-01	2.166458e-01	3.767403e+00
28760000	-4.739582e+04	1.517461e+02	5.358158e+00	4.635510e-02	2.610085e-01	3.365512e-02	5.372513e-02	5.621215e-01	4.313469e-02	6.134531e-02	3.461943e-01	2.650082e-02	5.308079e-02	4.698200e-01	4.305881e-02	8.304353e-02	1.784704e-01	7.328844e-02	7.281622e-02	4.540610e-01	1.383204e-01	8.667648e-02	1.510621e-01	1.378754e-01	3.638583e-02	4.699856e-01	1.180146e-01	6.717519e-02	1.252087e-01	4.651517e-02	3.444863e-02	5.895239e-01	1.371283e-01	4.458088e-02	4.329799e-01	2.595746e-01	1.595244e-01	4.392018e-02	5.942004e-02	1.053259e-01	3.507340e-01	1.893008e-01	3.594255e-03	3.039847e-01	4.706036e-02	3.160802e-01	4.344739e-02	8.896529e-02	5.565284e-06	5.072236e-01	4.427800e-02	1.125322e-01	3.918928e-01	9.135547e-02	3.416262e-01	3.655775e-02	2.603555e-02	5.142449e-02	4.649133e-01	1.959517e-01	4.202878e-02	2.341636e-01	1.151809e-02	6.581713e-03	9.922676e-02	5.363277e-02	8.669855e-03	5.749191e-01	2.569698e-01	7.756348e-02	5.582322e-01	1.411454e-02	3.279192e-01	4.170152e-03	1.800045e-02	1.685789e-01	3.864174e-01	1.730226e-01	1.642057e-02	1.984416e-01	5.711894e-02	2.178326e-02	1.382654e-02	1.983871e-01	1.754755e-04	7.335429e-01	3.228469e-02	3.289323e-02	3.267693e-01	6.131687e-02	2.476453e-01	2.061366e-01	1.252388e-01	1.121112e-01	4.429143e-01	1.436050e-01	4.074354e-02	2.017201e-01	5.890580e-02	1.004533e-01	2.006280e-01	1.543869e-01	5.492650e-02	2.419795e-01	2.476258e-01	5.621508e-02	3.915998e-02	2.937090e-02	5.269353e-01	2.373976e-01	1.109212e-01	6.604429e-02	4.201311e-01	1.683315e-01	2.167830e-02	3.107987e-01	1.301611e-02	2.468834e-01	2.290502e-01	1.456582e-01	3.815339e-02	1.954307e-01	1.448241e-01	1.790220e-01	2.338151e-01	9.553591e-02	3.765045e-01	7.561531e-02	3.950726e-02	7.743977e-02	3.818591e-01	6.736236e-02	3.017224e-03	3.512492e-01	1.190724e-01	4.718193e-01	4.059776e-02	1.109926e-01	3.765904e-01	4.199218e-01	4.832026e-02	1.206206e-01	4.111373e-01	2.594162e-01	2.576729e-01	2.489224e-01	2.339885e-01	2.154280e-01	2.768413e-01	3.183596e-01	1.893711e-01	2.690241e-01	1.842943e-01	3.200894e-01	2.265921e-01	4.543707e-01	1.697467e-01	1.433628e-01	2.325198e-01	5.108801e-02	5.426106e-01	2.619248e-01	1.443766e-01	3.952500e-01	1.309157e-01	3.275235e-01	1.463108e-01	3.821165e-01	1.944774e-01	2.211297e-01	2.022763e-01	1.419284e-01	2.473100e-01	2.522220e-01	3.585396e-01	2.739795e-01	2.124972e-01	3.751381e-01	1.383851e-01	3.395007e-01	2.541550e-01	1.531560e-01	2.531884e-01	1.138430e-01	3.033703e-01	1.816807e-01	4.011060e-01	2.171534e-01	4.176903e-01	2.976774e-01	6.747890e-02	3.232448e-01	2.187987e-01	1.185953e-01	3.393612e-01	9.825745e-02	4.363917e-01	2.564743e-01	2.088765e-01	2.624433e-01	2.430198e-01	3.086013e-01	1.859355e-01	3.703093e-01	2.095403e-01	1.423776e-01	2.777728e-01	1.305092e-01	3.009521e-01	2.913077e-01	2.772310e-01	2.830265e-01	2.073991e-01	3.039357e-01	2.056387e-01	2.503855e-01	3.262352e-01	1.710399e-01	2.523394e-01	7.307254e-02	5.284611e-01	3.084266e-01	9.003976e-02	4.516087e-01	3.764491e-01	1.012648e-01	2.716644e-01	1.138919e-01	2.379891e-02	1.258985e+00	1.411093e-01	1.283590e-01	2.038092e+00	4.328861e-02	7.465597e-01	3.129448e+00	8.988402e-02	6.960775e-01	1.204130e+00	6.627728e-02	6.593248e-02	1.981339e+00	1.918350e-01	2.527352e-02	1.891548e+00	1.910712e-01	4.400020e+00	4.500581e+00	1.051649e-01	5.137973e-01	1.456050e-01	2.862375e-01	2.616205e+00	1.155015e+00	1.845520e-01	2.284175e+00	2.189146e-01	5.497898e-02	2.175659e+00	2.019348e-01	4.191051e-03	3.030042e+00	2.968407e-01	4.364476e-02	2.556475e+00	3.914962e-01	2.462509e-01	3.314542e+00
28770000	-4.740148e+04	1.581105e+02	5.164697e+00	7.460577e-02	3.371850e-01	3.254849e-02	7.565097e-02	4.348915e-01	4.511827e-02	6.230834e-02	2.961853e-01	2.540925e-02	4.247495e-02	5.219391e-01	5.168310e-02	1.129963e-01	1.714930e-01	5.925407e-02	8.272717e-02	4.518487e-01	1.216808e-01	8.209548e-02	1.473233e-01	1.365308e-01	5.490858e-02	4.750011e-01	1.041408e-01	5.093288e-02	1.228672e-01	1.325960e-01	2.630490e-02	5.944672e-01	7.283181e-02	8.417365e-02	5.400340e-01	3.101419e-01	5.712174e-02	3.542124e-03	4.986550e-03	1.254261e-01	3.790997e-01	1.279967e-01	7.720190e-03	3.086009e-01	5.115635e-02	1.077258e-01	2.098545e-02	1.638218e-02	4.539321e-05	8.265637e-01	2.829755e-02	5.443994e-02	2.859265e-01	2.097590e-02	3.050166e-01	1.987496e-01	1.348916e-01	3.763385e-02	4.256069e-01	2.101650e-01	3.728970e-02	2.784420e-01	1.086250e-02	1.528248e-02	9.112081e-02	6.762902e-02	4.818251e-02	5.555780e-01	2.222072e-01	5.709669e-02	2.807904e-01	6.322104e-02	4.829408e-01	3.247299e-02	8.347804e-02	1.217176e-01	3.847765e-01	1.945280e-01	2.716684e-02	2.318608e-01	3.995028e-02	1.643615e-02	6.725715e-04	2.716375e-02	6.684666e-04	9.268262e-01	2.823285e-02	2.947977e-01	1.391534e-01	1.823744e-03	3.690859e-01	1.717065e-01	2.343277e-02	1.010714e-01	4.311870e-01	1.573067e-01	5.376887e-02	2.183465e-01	3.831946e-02	5.225671e-02	1.495620e-01	4.435774e-01	1.579673e-02	2.908771e-01	4.792997e-02	4.860149e-02	1.455637e-01	1.051759e-01	2.665107e-01	4.151971e-01	1.895113e-02	5.465215e-02	4.626196e-01	1.920294e-01	7.066364e-03	2.606011e-01	2.303143e-02	1.270294e-01	1.611955e-01	1.466625e-01	9.277559e-03	4.534761e-01	1.023589e-01	5.310909e-02	1.373946e-01	1.128239e-01	4.305274e-01	9.508736e-02	1.710577e-01	5.784513e-02	3.537047e-01	8.560565e-02	3.878140e-04	3.886644e-01	1.137924e-01	4.310594e-01	4.663619e-02	1.178132e-01	4.044912e-01	4.597364e-01	4.688497e-02	1.234890e-01	3.698897e-01	2.416251e-01	2.399728e-01	2.743158e-01	2.440863e-01	2.043520e-01	2.794437e-01	3.296475e-01	1.865567e-01	2.305145e-01	3.171014e-01	2.912411e-01	1.611430e-01	3.595298e-01	2.007189e-01	1.887253e-01	2.510260e-01	6.669602e-02	5.196314e-01	2.276602e-01	1.860124e-01	3.128678e-01	1.635034e-01	4.206741e-01	1.029547e-01	4.516291e-01	1.711573e-01	1.831198e-01	1.940938e-01	2.059250e-01	2.865217e-01	2.303812e-01	2.771722e-01	2.426337e-01	1.425131e-01	4.380144e-01	1.768388e-01	2.945010e-01	2.840228e-01	1.782680e-01	2.432082e-01	1.057415e-01	3.575975e-01	1.566483e-01	3.800127e-01	1.983246e-01	3.902735e-01	3.534926e-01	5.790928e-02	3.143436e-01	3.339984e-01	1.473252e-01	2.043328e-01	1.065848e-01	3.823230e-01	2.549771e-01	2.561151e-01	1.822566e-01	1.835993e-01	4.516020e-01	1.825421e-01	3.633279e-01	1.791160e-01	1.402022e-01	3.173540e-01	1.206311e-01	3.331536e-01	2.551216e-01	2.910937e-01	3.258706e-01	1.855127e-01	3.513957e-01	1.372210e-01	3.004529e-01	2.956890e-01	1.499758e-01	2.538823e-01	8.322330e-02	5.370833e-01	2.916601e-01	8.803331e-02	4.463701e-01	3.875913e-01	7.764454e-02	3.140131e-01	3.626490e-02	5.218204e-02	1.666560e+00	1.419713e-01	4.573245e-02	2.249116e+00	1.755284e-01	3.942941e-02	2.764631e+00	2.269849e-01	8.969284e-02	1.953308e+00	8.191798e-02	1.005478e-01	2.090778e+00	1.355312e-01	4.258072e-02	1.162964e+00	1.629340e-01	4.241931e+00	4.192857e+00	1.061428e-01	5.267257e-01	1.669902e-01	2.396528e-01	2.264448e+00	8.283496e-01	2.319681e-01	2.470606e+00	3.078350e-01	4.977117e-02	2.342448e+00	1.990032e-01	6.504273e-03	3.024905e+00	3.998335e-01	1.089895e-01	2.611088e+00	5.493194e-01	2.231912e-01	3.891023e+00
28780000	-4.738327e+04	1.420646e+02	5.718557e+00	9.563636e-02	2.201452e-01	2.840155e-02	5.480900e-02	5.604360e-01	4.057191e-02	8.167064e-02	3.018905e-01	1.782781e-02	7.087717e-02	4.839108e-01	4.382309e-02	1.057453e-01	2.194797e-01	7.556185e-02	9.190709e-02	3.882258e-01	1.190803e-01	7.842354e-02	1.562679e-01	1.142364e-01	5.297456e-02	4.850239e-01	1.130738e-01	9.314042e-02	2.408178e-01	6.861217e-02	4.537810e-02	4.791296e-01	7.292187e-02	3.242536e-02	5.879086e-01	1.194110e-01	1.937736e-01	4.392203e-02	2.255934e-02	4.536126e-02	5.310918e-01	2.369187e-01	2.543874e-04	1.648467e-01	2.152714e-02	2.410271e-01	3.250080e-02	4.560367e-02	4.067380e-02	6.241822e-01	1.601240e-02	8.963310e-02	2.992318e-01	4.522766e-02	3.548937e-01	8.173249e-02	1.292813e-01	6.085247e-02	4.272200e-01	1.825200e-01	2.071009e-02	2.833966e-01	2.530084e-02	2.579896e-03	9.488856e-02	5.998716e-02	4.117700e-02	5.670257e-01	2.343417e-01	6.006857e-02	2.638281e-01	9.486868e-03	5.326825e-01	2.162987e-02	1.123041e-01	1.469194e-01	3.852749e-01	1.907838e-01	2.178283e-02	2.199202e-01	3.531889e-02	9.875144e-02	2.669547e-03	2.062955e-01	9.600513e-03	6.677615e-01	1.492148e-02	2.227680e-01	1.138865e-01	1.365227e-01	4.666074e-01	3.318786e-02	2.702763e-02	9.656213e-02	4.363566e-01	1.885870e-01	4.334991e-02	1.935801e-01	4.156429e-02	7.733945e-02	1.233561e-01	1.783342e-01	2.676572e-02	4.568232e-01	1.373813e-01	4.148448e-02	1.396878e-01	5.590462e-02	4.166721e-01	1.797047e-01	1.665462e-01	9.756028e-02	3.663188e-01	1.882974e-01	4.354271e-03	3.286599e-01	1.480937e-02	1.043108e-01	1.641493e-01	1.676899e-01	4.010234e-02	4.073261e-01	1.164216e-01	9.629117e-02	1.847001e-01	1.514589e-01	3.913473e-01	1.138641e-01	6.233848e-02	5.510234e-02	3.619888e-01	1.959413e-01	2.412368e-04	2.879580e-01	9.876838e-02	4.421166e-01	3.696182e-02	1.246979e-01	3.962236e-01	4.479700e-01	4.237987e-02	1.220824e-01	3.875677e-01	2.396891e-01	2.499440e-01	2.645432e-01	2.458237e-01	1.980119e-01	2.975314e-01	3.205060e-01	1.839507e-01	1.799070e-01	2.730332e-01	3.334970e-01	2.135629e-01	4.522446e-01	1.646134e-01	1.153251e-01	2.678170e-01	3.878475e-02	5.563984e-01	2.537090e-01	1.511079e-01	2.879547e-01	1.493878e-01	3.946902e-01	1.679672e-01	3.496964e-01	1.698220e-01	2.587924e-01	2.216892e-01	1.501370e-01	3.220526e-01	2.399012e-01	2.879092e-01	2.684300e-01	1.338623e-01	4.296437e-01	1.680639e-01	2.516669e-01	2.858407e-01	1.499364e-01	3.125560e-01	1.181128e-01	2.998869e-01	1.703068e-01	4.116936e-01	1.921607e-01	3.314105e-01	3.495595e-01	1.268693e-01	2.724519e-01	2.898443e-01	1.707180e-01	2.669858e-01	1.149104e-01	4.102496e-01	2.457627e-01	2.290773e-01	2.278586e-01	1.776490e-01	4.184298e-01	1.760626e-01	3.568944e-01	2.684132e-01	1.677930e-01	2.068994e-01	1.361979e-01	2.939845e-01	3.150737e-01	2.547439e-01	3.145666e-01	2.439182e-01	3.096981e-01	1.318171e-01	2.926562e-01	2.905921e-01	1.888959e-01	2.278558e-01	8.331386e-02	5.393784e-01	2.862413e-01	9.106643e-02	4.845685e-01	3.855664e-01	3.441080e-02	3.007824e-01	1.601338e-01	2.970412e-02	1.129805e+00	9.340201e-02	1.285098e-02	3.157892e+00	2.000042e-02	9.885741e-02	2.567342e+00	1.843925e-01	2.594891e-01	1.688766e+00	3.307760e-02	4.187575e-01	2.140268e+00	1.416852e-01	4.706118e-02	1.398820e+00	1.502155e-01	3.889694e+00	4.885033e+00	9.176992e-02	5.048265e-01	1.423475e-01	2.761015e-01	2.505374e+00	1.030215e+00	9.918681e-02	2.415978e+00	2.263508e-01	1.121792e-01	2.305018e+00	1.491163e-01	2.681789e-03	3.120434e+00	2.614861e-01	7.936509e-02	2.400421e+00	4.172753e-01	1.850813e-01	3.702850e+00
28790000	-4.736566e+04	1.487869e+02	5.470699e+00	5.770060e-02	2.863406e-01	3.215121e-02	1.302361e-02	5.533880e-01	5.739592e-02	5.353986e-02	3.054811e-01	2.524293e-02	6.599490e-02	5.139028e-01	3.583845e-02	7.336855e-02	1.995232e-01	6.565879e-02	7.949157e-02	4.215209e-01	1.604371e-01	7.924781e-02	1.653044e-01	9.536758e-02	4.737624e-02	4.992988e-01	1.134052e-01	9.853723e-02	1.379264e-01	1.016229e-01	4.342779e-02	4.985088e-01	1.199769e-01	9.672230e-02	4.094393e-01	3.499686e-01	6.719256e-02	6.739224e-02	9.284957e-03	6.328469e-02	4.397056e-01	3.311747e-01	1.715194e-03	1.546997e-01	9.420072e-03	3.039399e-01	6.315476e-02	6.785371e-02	6.324599e-03	5.387635e-01	1.996352e-02	1.148446e-01	2.437958e-01	2.617240e-02	4.688251e-01	1.051926e-01	4.116952e-02	4.195001e-02	4.369257e-01	2.147145e-01	3.412878e-02	2.549212e-01	1.735988e-02	2.561822e-02	1.203315e-01	4.581737e-02	3.281366e-02	5.397841e-01	2.356351e-01	7.693313e-02	3.623069e-01	8.433932e-02	3.140841e-01	7.319004e-02	8.914654e-02	1.438914e-01	3.767427e-01	1.690315e-01	2.340420e-02	2.485322e-01	3.839802e-02	3.703717e-02	3.795862e-02	6.602629e-02	1.804460e-03	8.480651e-01	9.108391e-03	2.283151e-01	1.462740e-01	2.182140e-01	3.115014e-01	2.890804e-02	6.678753e-02	1.065172e-01	4.244141e-01	1.973380e-01	3.034132e-02	2.123658e-01	2.902369e-02	1.031137e-01	2.035612e-01	1.441943e-01	3.221091e-03	3.850884e-01	1.608214e-01	1.241607e-02	9.315628e-02	3.863240e-02	4.479268e-01	1.520124e-01	2.558560e-01	5.132352e-02	3.923169e-01	2.035658e-01	1.274970e-02	3.141840e-01	2.585996e-02	8.800771e-02	1.521142e-01	2.228259e-01	5.063336e-02	3.550046e-01	1.314143e-01	1.015346e-01	1.626754e-01	6.845059e-02	5.018485e-01	1.129351e-01	5.255583e-02	5.347109e-02	3.445865e-01	2.045681e-01	1.638083e-03	2.800013e-01	1.157349e-01	4.537964e-01	4.325694e-02	1.141666e-01	3.887801e-01	4.229208e-01	4.503586e-02	1.135814e-01	4.184619e-01	2.500290e-01	2.446936e-01	2.706293e-01	2.346481e-01	2.126780e-01	2.864842e-01	3.081182e-01	1.927196e-01	2.268005e-01	2.161515e-01	3.769841e-01	1.800640e-01	4.111182e-01	2.105886e-01	1.751842e-01	2.031090e-01	4.248608e-02	5.261329e-01	2.345881e-01	1.967929e-01	2.443685e-01	1.406762e-01	4.258035e-01	1.891518e-01	4.370676e-01	1.454110e-01	1.476462e-01	2.698753e-01	1.569442e-01	3.123223e-01	2.876635e-01	2.430700e-01	2.916013e-01	1.787972e-01	4.078388e-01	1.217627e-01	2.750135e-01	3.587651e-01	1.556384e-01	2.105830e-01	1.303948e-01	2.998527e-01	2.002042e-01	3.695482e-01	2.457254e-01	4.145520e-01	2.526023e-01	8.712022e-02	2.952785e-01	3.229939e-01	1.310988e-01	2.506289e-01	9.295604e-02	3.960617e-01	2.818186e-01	2.291637e-01	2.495481e-01	2.262623e-01	3.654479e-01	1.587418e-01	3.705754e-01	2.694339e-01	1.501712e-01	2.098195e-01	1.502844e-01	3.353043e-01	2.481022e-01	2.663091e-01	3.338806e-01	2.495656e-01	2.698377e-01	1.467161e-01	3.020694e-01	2.849354e-01	1.873005e-01	2.256946e-01	7.133738e-02	5.585519e-01	2.749755e-01	9.513527e-02	5.142028e-01	3.876822e-01	8.494388e-02	2.840638e-01	7.845927e-02	2.473182e-02	8.636290e-01	1.293929e-01	5.561087e-02	1.904364e+00	9.117812e-02	1.561175e-01	2.537420e+00	3.178359e-01	1.439264e-02	1.869991e+00	8.107877e-02	9.207590e-01	2.924330e+00	1.778165e-01	3.129594e-02	1.375952e+00	1.462787e-01	3.552531e+00	4.812012e+00	1.001444e-01	5.280040e-01	1.800245e-01	2.583781e-01	2.711837e+00	7.276751e-01	1.213015e-01	2.058612e+00	2.565020e-01	4.332075e-02	2.458490e+00	2.191824e-01	1.146469e-03	3.497433e+00	3.863580e-01	7.794640e-02	2.292523e+00	5.539260e-01	1.677923e-01	3.706110e+00
28800000	-4.738493e+04	1.458381e+02	5.466937e+00	8.064860e-02	2.638306e-01	3.311017e-02	5.439711e-02	5.096520e-01	5.836145e-02	5.462528e-02	3.153467e-01	2.874199e-02	5.350484e-02	5.080688e-01	3.971238e-02	8.863268e-02	1.740605e-01	6.425607e-02	8.331340e-02	4.305044e-01	1.592330e-01	7.598596e-02	1.536647e-01	9.791161e-02	5.261789e-02	5.056452e-01	1.141747e-01	7.605913e-02	2.531803e-01	1.251447e-01	3.718471e-02	4.146152e-01	9.381601e-02	4.889097e-02	3.624959e-01	4.334418e-01	7.609407e-02	5.303641e-02	2.604080e-02	7.119111e-02	3.870064e-01	2.957137e-01	1.419656e-03	2.204626e-01	2.420653e-02	2.426942e-01	3.333734e-02	3.818409e-02	7.290005e-03	6.532693e-01	2.522509e-02	4.936507e-02	3.808217e-01	7.647153e-02	4.143161e-01	4.045612e-02	3.856945e-02	5.219184e-02	3.822102e-01	2.206677e-01	3.292043e-02	2.951751e-01	1.683470e-02	3.906587e-02	1.278907e-01	4.553944e-02	8.636933e-03	4.603514e-01	3.185156e-01	1.351847e-01	3.510301e-01	3.795286e-02	4.198395e-01	1.498395e-02	4.100888e-02	1.329577e-01	3.814952e-01	1.892091e-01	2.420076e-02	2.258901e-01	4.624714e-02	1.593034e-02	1.992219e-05	2.187839e-01	3.355860e-03	7.268958e-01	3.501421e-02	6.469232e-02	3.928093e-02	1.393392e-04	1.488706e-01	4.534220e-01	2.935949e-01	9.926818e-02	3.688841e-01	2.209395e-01	3.735121e-02	2.187149e-01	5.484210e-02	1.076273e-01	2.341230e-01	8.372211e-02	1.088030e-02	4.203613e-01	1.432860e-01	4.421303e-02	1.654735e-01	3.022706e-02	4.351245e-01	2.121211e-01	1.128408e-01	8.386073e-02	3.985239e-01	1.689686e-01	1.284724e-02	3.212943e-01	1.450521e-02	1.249597e-01	1.314512e-01	1.768052e-01	6.241455e-02	4.324310e-01	7.193832e-02	6.344525e-02	2.287529e-01	1.713720e-01	2.838220e-01	1.727319e-01	7.987598e-02	4.766891e-02	2.919926e-01	3.324066e-01	2.942978e-04	2.308302e-01	9.680739e-02	4.324798e-01	4.280016e-02	1.223453e-01	4.023747e-01	4.281048e-01	4.821444e-02	1.225064e-01	4.011744e-01	2.411365e-01	2.592104e-01	2.582494e-01	2.414037e-01	2.219456e-01	2.776980e-01	3.243545e-01	1.760019e-01	2.617501e-01	2.463734e-01	2.863151e-01	2.055614e-01	3.898731e-01	1.634739e-01	1.907034e-01	2.559496e-01	3.746963e-02	5.089788e-01	2.819340e-01	1.716176e-01	3.284741e-01	1.264460e-01	4.096218e-01	1.354580e-01	3.209997e-01	2.340148e-01	1.595003e-01	2.854851e-01	1.840612e-01	2.641406e-01	3.113127e-01	2.404856e-01	3.047520e-01	1.915028e-01	3.917942e-01	1.119511e-01	2.259962e-01	3.204735e-01	1.721957e-01	2.813347e-01	1.210237e-01	3.030051e-01	1.982665e-01	3.777048e-01	1.511075e-01	4.193257e-01	3.737411e-01	5.582569e-02	2.611796e-01	3.085883e-01	1.798467e-01	2.503854e-01	1.015061e-01	4.461495e-01	2.454191e-01	2.069253e-01	2.498469e-01	1.888961e-01	3.873196e-01	1.739373e-01	3.594748e-01	1.832300e-01	2.008875e-01	2.564077e-01	1.432589e-01	3.154993e-01	2.551475e-01	2.860942e-01	3.342801e-01	2.056377e-01	3.087609e-01	1.513213e-01	2.888429e-01	2.902455e-01	2.171308e-01	2.037807e-01	6.731279e-02	6.000535e-01	2.427451e-01	8.988862e-02	4.881757e-01	3.961031e-01	1.090453e-01	2.804321e-01	1.295264e-01	8.058372e-02	1.239285e+00	1.314547e-01	7.689186e-02	2.425895e+00	6.621939e-02	3.096449e-01	2.972049e+00	1.811222e-01	3.199227e+00	1.432134e+00	9.742444e-02	3.014277e-01	2.338774e+00	1.925911e-01	2.797447e-02	1.402935e+00	1.816863e-01	3.468526e+00	4.576987e+00	9.899496e-02	4.960611e-01	1.697805e-01	3.339337e-01	3.072403e+00	9.795838e-01	1.551103e-01	1.861870e+00	2.424249e-01	4.859497e-02	2.408718e+00	2.149559e-01	2.004527e-03	3.385091e+00	3.980600e-01	7.675065e-02	2.497134e+00	4.744026e-01	2.428390e-01	4.032363e+00
28810000	-4.740013e+04	1.486592e+02	5.481847e+00	5.092128e-02	3.361707e-01	4.832048e-02	3.328712e-02	4.802286e-01	5.107177e-02	4.596227e-02	3.263949e-01	3.229009e-02	5.837025e-02	4.903376e-01	4.664483e-02	1.144946e-01	2.025882e-01	5.023753e-02	6.771302e-02	4.613105e-01	1.036561e-01	8.905833e-02	1.728799e-01	1.177401e-01	5.169931e-02	4.512600e-01	1.173624e-01	1.107209e-01	2.078666e-01	6.096187e-02	5.196579e-02	5.138645e-01	5.462032e-02	3.089590e-02	4.389789e-01	2.762252e-01	1.270065e-01	6.027240e-02	6.662107e-02	6.820094e-02	4.976794e-01	1.716583e-01	4.917028e-04	2.279121e-01	3.405752e-02	9.726763e-02	2.711875e-02	7.756470e-02	8.927478e-03	7.549185e-01	3.420289e-02	3.358671e-02	3.473349e-01	1.191338e-01	3.345636e-01	1.047749e-02	1.549036e-01	7.401363e-02	4.816204e-01	1.746073e-01	5.502219e-02	2.099382e-01	4.798305e-03	2.982405e-02	1.754764e-01	5.064583e-02	7.469856e-03	5.519441e-01	1.846398e-01	4.699148e-02	2.118485e-01	4.312987e-02	4.458942e-01	2.256577e-03	2.498794e-01	1.338690e-01	3.071111e-01	1.864837e-01	3.235253e-02	2.840657e-01	5.611800e-02	2.749969e-02	1.257306e-02	2.571147e-01	1.887010e-03	6.805558e-01	2.036968e-02	2.038332e-02	1.782790e-01	7.679317e-02	3.698014e-01	2.124422e-01	1.423009e-01	1.085725e-01	3.968770e-01	1.692553e-01	3.811502e-02	2.336160e-01	5.356424e-02	9.318378e-02	1.430111e-01	2.840752e-01	2.446659e-02	3.248874e-01	1.303760e-01	2.078471e-02	5.129819e-02	7.237032e-02	5.643234e-01	2.300783e-01	6.114514e-02	5.551195e-02	4.375497e-01	2.052741e-01	1.767535e-02	2.734361e-01	1.055281e-02	1.333347e-01	1.473421e-01	8.458491e-02	4.104248e-02	5.207396e-01	7.295631e-02	2.862397e-02	3.405999e-01	1.859152e-01	3.019953e-01	4.928122e-02	9.358442e-02	6.142231e-02	3.642658e-01	2.005666e-01	4.004366e-04	2.305710e-01	1.427739e-01	4.250486e-01	5.049650e-02	1.244297e-01	4.000252e-01	4.440944e-01	4.655009e-02	1.235573e-01	3.857981e-01	2.440245e-01	2.314888e-01	2.629503e-01	2.615365e-01	2.053472e-01	2.830093e-01	3.161127e-01	1.955309e-01	2.419236e-01	2.409642e-01	3.354992e-01	1.816131e-01	3.702010e-01	1.787454e-01	1.827798e-01	2.682738e-01	4.265334e-02	4.909518e-01	2.703290e-01	1.960658e-01	3.191900e-01	1.933967e-01	3.245485e-01	1.628648e-01	3.573692e-01	2.202992e-01	1.721376e-01	2.501940e-01	1.354001e-01	2.596172e-01	2.321857e-01	3.727969e-01	3.575537e-01	1.535460e-01	3.544810e-01	1.344192e-01	2.616256e-01	2.837750e-01	1.769770e-01	2.776224e-01	1.209181e-01	3.148713e-01	1.720282e-01	3.921824e-01	2.022392e-01	4.325830e-01	2.989118e-01	6.626609e-02	2.358614e-01	2.407426e-01	3.169828e-01	2.064132e-01	1.149248e-01	4.032352e-01	2.784851e-01	2.033548e-01	1.790179e-01	1.901960e-01	4.645266e-01	1.662595e-01	3.297947e-01	2.524062e-01	1.993699e-01	2.184293e-01	1.316265e-01	3.013369e-01	3.036368e-01	2.633999e-01	2.856103e-01	1.767679e-01	3.611924e-01	1.764294e-01	2.686222e-01	2.957467e-01	2.242511e-01	2.113800e-01	5.478341e-02	6.170604e-01	2.434106e-01	8.474555e-02	5.080767e-01	3.903548e-01	1.216977e-01	3.149975e-01	5.048530e-02	7.553640e-02	1.490280e+00	8.920261e-02	1.993253e-01	1.804521e+00	6.179648e-02	1.518804e-01	2.129145e+00	2.214539e-01	4.185224e-01	2.225168e+00	5.644079e-02	2.109816e-01	2.543740e+00	2.089157e-01	7.694635e-02	1.292911e+00	1.977073e-01	3.819756e+00	4.606815e+00	1.031743e-01	5.173427e-01	1.748160e-01	2.581913e-01	2.483681e+00	1.838048e+00	1.809979e-01	1.929794e+00	2.103451e-01	4.970765e-02	2.342766e+00	2.270199e-01	3.331966e-03	2.957462e+00	2.157881e-01	1.117433e-01	2.443787e+00	4.763642e-01	3.376137e-01	3.727513e+00
28820000	-4.740962e+04	1.449958e+02	5.580226e+00	5.949564e-02	3.209285e-01	3.968859e-02	6.490769e-02	4.658771e-01	4.910249e-02	5.950097e-02	2.663690e-01	2.514865e-02	3.172877e-02	5.649896e-01	5.226299e-02	9.778721e-02	2.008350e-01	6.137228e-02	7.958936e-02	4.553139e-01	1.051022e-01	7.666894e-02	1.776196e-01	1.153656e-01	5.690880e-02	4.689066e-01	1.045305e-01	4.221124e-02	2.209018e-01	1.973558e-01	1.294899e-02	3.953244e-01	1.312578e-01	1.978639e-02	5.441390e-01	2.358875e-01	1.653723e-01	3.036852e-02	4.446297e-03	7.625113e-02	3.788731e-01	2.063396e-01	1.981530e-04	2.943395e-01	4.399851e-02	1.400030e-01	2.640875e-02	9.571116e-03	1.202325e-02	7.912478e-01	2.074611e-02	1.175191e-01	2.205300e-01	5.159705e-02	4.325692e-01	1.608669e-01	1.691778e-02	5.687422e-02	3.973533e-01	2.397815e-01	2.540745e-02	2.742669e-01	6.316678e-03	3.798773e-02	1.050411e-01	4.354570e-02	4.602330e-02	4.097486e-01	3.576536e-01	8.845669e-02	2.095823e-01	2.445921e-01	2.115918e-01	1.627652e-01	8.301195e-02	1.246070e-01	4.443460e-01	1.541270e-01	1.142432e-02	2.311742e-01	3.432155e-02	9.460551e-02	2.285380e-02	2.181280e-01	1.013077e-02	6.463816e-01	7.900325e-03	3.992269e-01	3.039614e-01	1.166474e-01	6.732656e-02	5.078655e-03	1.077590e-01	8.173748e-02	4.161568e-01	1.751860e-01	3.295616e-02	2.203179e-01	7.364559e-02	1.010059e-01	2.652308e-01	1.506024e-01	3.267330e-02	3.534443e-01	9.704335e-02	4.221641e-02	5.354286e-02	1.354629e-01	3.175013e-01	3.556333e-01	9.564328e-02	9.276508e-02	4.454567e-01	1.690760e-01	5.722722e-03	2.737032e-01	1.327630e-02	1.481440e-01	1.519073e-01	2.732750e-01	6.252587e-02	2.984927e-01	6.565509e-02	9.711097e-02	1.796553e-01	2.200838e-01	3.660645e-01	6.682413e-02	7.026122e-02	5.471257e-02	2.883088e-01	2.311257e-01	4.893558e-04	3.421430e-01	8.322055e-02	4.279821e-01	4.722112e-02	1.230445e-01	4.017523e-01	4.513817e-01	4.244457e-02	1.199478e-01	3.862259e-01	2.430878e-01	2.385466e-01	2.842025e-01	2.341631e-01	2.018446e-01	2.745758e-01	3.382320e-01	1.853477e-01	2.309040e-01	2.389718e-01	3.303333e-01	1.997909e-01	4.377014e-01	2.169778e-01	1.235444e-01	2.217764e-01	4.403701e-02	5.359915e-01	2.737289e-01	1.462426e-01	3.526873e-01	1.308332e-01	3.674880e-01	1.489914e-01	3.329961e-01	1.258734e-01	2.653908e-01	2.757397e-01	1.579924e-01	3.273562e-01	2.639703e-01	2.506810e-01	3.166414e-01	1.505355e-01	3.833664e-01	1.494568e-01	2.146651e-01	3.438923e-01	2.107445e-01	2.306981e-01	1.331678e-01	2.944925e-01	1.815147e-01	3.908250e-01	1.731573e-01	4.066325e-01	2.451704e-01	1.750398e-01	2.504150e-01	2.671791e-01	1.454183e-01	3.369876e-01	1.064720e-01	4.395581e-01	2.561837e-01	1.977863e-01	2.311465e-01	1.854353e-01	3.533555e-01	2.300627e-01	3.410952e-01	2.259473e-01	2.058838e-01	2.270737e-01	1.148527e-01	3.256492e-01	2.654058e-01	2.940923e-01	2.561174e-01	2.064670e-01	3.744108e-01	1.630049e-01	2.767481e-01	3.798438e-01	1.498246e-01	1.935835e-01	8.332809e-02	5.681773e-01	2.560748e-01	9.241986e-02	4.752127e-01	3.867266e-01	3.487912e-02	3.239186e-01	9.269524e-02	3.789349e-02	1.264002e+00	1.339446e-01	1.110838e-01	3.260697e+00	3.538301e-02	7.128090e-02	2.836543e+00	3.460729e-02	1.367021e+00	1.317667e+00	1.552728e-01	6.947897e-02	2.095794e+00	1.676265e-01	3.395664e-02	1.286623e+00	1.631080e-01	3.731690e+00	4.178379e+00	8.324639e-02	4.788652e-01	1.766794e-01	2.645675e-01	2.759099e+00	1.361818e+00	1.502568e-01	2.199839e+00	1.704885e-01	5.798648e-02	2.341542e+00	1.251799e-01	3.045798e-03	3.490888e+00	4.239270e-01	7.500362e-02	2.635084e+00	5.402049e-01	1.984205e-01	4.645042e+00
28830000	-4.737644e+04	1.464503e+02	5.544920e+00	8.221601e-02	2.829295e-01	2.879570e-02	9.480273e-02	4.680099e-01	4.324616e-02	6.371441e-02	2.822582e-01	2.019467e-02	5.638873e-02	5.355495e-01	4.189448e-02	1.172736e-01	2.250622e-01	8.160632e-02	7.759577e-02	3.644850e-01	1.339771e-01	6.155399e-02	1.541914e-01	1.205686e-01	4.992011e-02	4.975315e-01	1.162344e-01	7.546938e-02	1.436575e-01	1.424138e-01	2.946470e-02	5.272219e-01	8.177278e-02	3.467451e-02	4.674571e-01	2.086401e-01	1.413555e-01	5.935682e-02	8.851596e-02	4.223460e-02	3.424521e-01	1.728060e-01	1.018899e-03	3.527120e-01	8.877641e-02	1.261285e-01	2.006735e-02	3.683593e-02	7.811295e-03	7.987142e-01	1.044277e-02	5.515159e-02	3.521804e-01	3.836650e-02	5.226404e-01	1.079664e-02	2.086445e-02	4.698731e-02	4.910768e-01	1.923437e-01	4.080896e-02	2.036093e-01	2.517396e-02	3.297328e-02	1.472584e-01	1.051724e-01	3.171419e-03	4.450454e-01	2.663791e-01	7.790203e-02	5.702579e-01	7.872723e-02	2.523669e-01	3.481358e-03	1.726453e-02	1.806753e-01	3.084307e-01	1.605580e-01	2.213646e-02	2.785159e-01	4.968355e-02	4.596996e-02	1.039658e-02	1.358236e-01	2.157138e-03	7.956096e-01	1.004310e-02	1.248997e-01	9.482129e-02	2.350673e-01	4.183880e-01	2.785895e-02	9.896475e-02	1.248096e-01	3.720087e-01	1.902907e-01	2.941180e-02	2.359675e-01	4.751168e-02	1.107449e-01	1.497167e-01	2.209904e-01	1.592764e-02	4.208343e-01	8.178603e-02	6.340365e-02	1.133203e-01	3.453117e-02	4.711933e-01	2.763569e-01	4.119472e-02	6.464684e-02	4.313391e-01	1.544402e-01	3.327930e-03	3.108061e-01	3.543979e-02	6.959848e-02	1.046463e-01	3.418519e-01	2.248645e-02	2.787749e-01	1.826420e-01	1.335251e-01	3.396583e-01	5.688393e-02	3.207914e-01	9.069471e-02	5.844657e-02	4.445585e-02	2.887453e-01	1.748222e-01	2.488924e-04	3.655865e-01	1.261413e-01	3.932738e-01	5.087346e-02	1.203152e-01	4.355376e-01	4.601724e-01	4.331836e-02	1.127269e-01	3.837823e-01	2.467063e-01	2.373423e-01	2.706874e-01	2.452640e-01	2.199781e-01	2.754383e-01	3.119723e-01	1.926114e-01	2.189978e-01	2.666089e-01	3.057825e-01	2.086108e-01	4.362094e-01	1.772211e-01	1.344442e-01	2.521253e-01	5.688620e-02	5.616226e-01	2.338013e-01	1.476899e-01	2.969491e-01	1.215691e-01	3.820516e-01	1.994302e-01	3.193251e-01	1.641474e-01	2.079751e-01	3.085524e-01	1.119829e-01	3.667217e-01	2.342542e-01	2.870412e-01	2.605659e-01	1.995471e-01	3.973852e-01	1.425018e-01	2.565945e-01	3.133187e-01	1.652955e-01	2.647912e-01	1.195099e-01	3.135216e-01	1.872398e-01	3.797286e-01	1.716417e-01	3.931422e-01	3.532250e-01	8.199109e-02	3.468578e-01	2.804720e-01	1.141176e-01	2.585525e-01	9.930044e-02	3.997968e-01	2.990508e-01	2.018519e-01	2.482033e-01	2.242005e-01	3.646725e-01	1.629237e-01	3.813574e-01	1.764616e-01	1.840339e-01	2.581472e-01	1.558707e-01	3.290551e-01	2.372333e-01	2.778408e-01	3.376091e-01	2.011665e-01	3.537998e-01	1.074246e-01	2.687996e-01	2.858295e-01	1.606417e-01	2.847292e-01	8.174269e-02	6.074906e-01	2.193850e-01	9.138170e-02	4.618968e-01	3.843672e-01	8.121903e-02	2.944262e-01	1.210631e-01	1.054056e-02	1.028998e+00	1.094956e-01	6.812982e-03	2.660367e+00	1.185451e-02	3.963067e-01	2.833518e+00	1.900900e-02	5.589381e-01	1.565318e+00	2.816457e-02	2.598758e-02	3.149830e+00	1.162348e-01	2.175475e-02	1.220018e+00	1.405516e-01	3.662348e+00	4.250390e+00	1.004618e-01	4.739275e-01	1.976589e-01	3.141917e-01	2.777333e+00	1.275146e+00	1.255152e-01	1.872342e+00	3.150432e-01	3.139007e-02	2.700437e+00	1.468640e-01	2.021653e-03	3.074313e+00	3.359843e-01	4.592541e-02	2.732435e+00	4.454862e-01	2.912617e-01	4.442888e+00
28840000	-4.737346e+04	1.395810e+02	5.737975e+00	7.538584e-02	2.459149e-01	2.712037e-02	1.008298e-01	5.087793e-01	4.196983e-02	5.558128e-02	3.008423e-01	2.510991e-02	5.384609e-02	5.199706e-01	4.464985e-02	1.425192e-01	1.988870e-01	5.411056e-02	7.629535e-02	4.036331e-01	1.245548e-01	6.204653e-02	1.187050e-01	1.134373e-01	5.753282e-02	5.372009e-01	1.110773e-01	6.978925e-02	2.133040e-01	7.372446e-02	2.685633e-02	4.656554e-01	1.506706e-01	8.137381e-02	4.639861e-01	3.057934e-01	1.158042e-01	2.784260e-02	5.199807e-03	1.036397e-01	3.779560e-01	1.525853e-01	3.937520e-04	3.149830e-01	5.044224e-02	1.011462e-01	2.264494e-02	8.723660e-02	1.264127e-02	7.438905e-01	3.244044e-02	1.198933e-01	2.559846e-01	6.047848e-02	3.758659e-01	1.312475e-01	5.653008e-02	6.207175e-02	4.428924e-01	1.899673e-01	3.955100e-02	2.633595e-01	2.158047e-03	1.901597e-02	9.807654e-02	1.299019e-01	2.970563e-03	5.638254e-01	1.862096e-01	2.551738e-02	3.841592e-01	8.056022e-02	4.332828e-01	1.017603e-02	6.630439e-02	1.543615e-01	3.224362e-01	1.813429e-01	2.561717e-02	2.745272e-01	4.171493e-02	1.581873e-02	2.607535e-02	8.461493e-02	5.898895e-03	8.554222e-01	1.216988e-02	1.211065e-01	1.193723e-01	3.459724e-02	7.376090e-02	2.722363e-02	6.239394e-01	1.275625e-01	4.873655e-01	1.123966e-01	3.051193e-02	2.050347e-01	3.712880e-02	6.636854e-02	1.585849e-01	2.773046e-01	1.762679e-02	3.474037e-01	1.327115e-01	4.377345e-02	1.748638e-01	3.871364e-02	4.340110e-01	2.621375e-01	4.650056e-02	9.270512e-02	3.255965e-01	1.669759e-01	1.052616e-02	3.779617e-01	2.623460e-02	1.432096e-01	1.250356e-01	4.257401e-01	1.246398e-02	2.272590e-01	6.629160e-02	1.421386e-01	3.116167e-01	4.744252e-02	3.856424e-01	4.318715e-02	6.997268e-02	3.261638e-02	2.501069e-01	2.637990e-01	6.449733e-04	2.947825e-01	1.580502e-01	4.354836e-01	4.054126e-02	1.084440e-01	4.155312e-01	4.566049e-01	4.387223e-02	1.060980e-01	3.934249e-01	2.478228e-01	2.337999e-01	2.657863e-01	2.525910e-01	2.277537e-01	2.708190e-01	3.196203e-01	1.818070e-01	2.196600e-01	2.349816e-01	3.473184e-01	1.980400e-01	3.378185e-01	2.160918e-01	1.919054e-01	2.541843e-01	5.596997e-02	5.030992e-01	2.707043e-01	1.702265e-01	3.431996e-01	1.882882e-01	3.114743e-01	1.570379e-01	4.291162e-01	1.764564e-01	1.663236e-01	2.281038e-01	1.438119e-01	2.972080e-01	2.501718e-01	3.088083e-01	2.270784e-01	1.787296e-01	4.672092e-01	1.269828e-01	2.854904e-01	2.542597e-01	1.713585e-01	2.888914e-01	1.448169e-01	3.058263e-01	2.050576e-01	3.442992e-01	2.692508e-01	4.024690e-01	2.453782e-01	8.290201e-02	2.485286e-01	3.665267e-01	1.536964e-01	2.312483e-01	1.012868e-01	4.513636e-01	2.454059e-01	2.019437e-01	2.176771e-01	2.423716e-01	3.464483e-01	1.935030e-01	3.213623e-01	2.245516e-01	1.726071e-01	2.814789e-01	1.508127e-01	2.666919e-01	3.195049e-01	2.629906e-01	2.511922e-01	2.548577e-01	3.264887e-01	1.674614e-01	2.599603e-01	2.859002e-01	1.920595e-01	2.620801e-01	8.962206e-02	5.356053e-01	2.865519e-01	8.822071e-02	4.915802e-01	3.949917e-01	2.914828e-02	2.759002e-01	1.327080e-01	3.411012e-02	1.091240e+00	1.286569e-01	2.196704e-01	2.598556e+00	1.193484e-01	1.884942e-01	2.920042e+00	1.022572e-01	2.149524e+00	1.739946e+00	1.734612e-02	8.833993e-02	2.686075e+00	9.935764e-02	2.343337e-02	1.223243e+00	1.523954e-01	3.425297e+00	4.326285e+00	8.934461e-02	5.108559e-01	1.176808e-01	2.756040e-01	2.731327e+00	1.400282e+00	1.711356e-01	2.201219e+00	3.090563e-01	6.398413e-02	2.632839e+00	1.408971e-01	1.231295e-02	3.364123e+00	3.296580e-01	5.231609e-02	2.514081e+00	4.215876e-01	1.746053e-01	4.487000e+00
28850000	-4.740721e+04	1.291215e+02	6.112753e+00	5.447340e-02	2.348538e-01	2.392978e-02	1.145455e-01	5.311720e-01	4.102554e-02	3.968160e-02	3.123113e-01	2.264247e-02	5.786728e-02	5.307295e-01	3.676786e-02	1.084363e-01	1.569634e-01	9.268416e-02	8.249844e-02	4.447811e-01	1.146367e-01	7.889837e-02	1.408148e-01	1.032113e-01	5.406362e-02	5.064863e-01	1.165257e-01	7.317039e-02	2.253558e-01	8.268233e-02	6.004849e-02	4.606087e-01	9.813431e-02	3.598163e-02	3.867232e-01	3.288256e-01	1.317576e-01	8.557136e-02	3.114067e-02	6.619643e-02	4.138599e-01	2.557920e-01	5.238931e-03	2.209436e-01	3.796911e-02	2.594380e-01	2.754222e-02	3.669131e-02	4.238420e-03	5.955132e-01	7.657678e-02	6.382654e-02	4.417450e-01	3.601233e-02	3.567915e-01	2.483768e-02	7.678700e-02	2.709717e-02	5.094191e-01	1.674171e-01	3.060437e-02	2.613338e-01	4.128442e-03	6.682590e-03	9.421544e-02	1.134863e-01	2.637439e-03	5.608245e-01	2.221537e-01	7.995698e-02	3.234991e-01	6.664749e-02	3.678970e-01	3.784334e-02	1.241561e-01	1.370088e-01	3.633898e-01	2.004261e-01	1.759775e-02	2.298025e-01	5.177491e-02	7.728849e-02	4.083728e-03	9.276758e-03	1.123154e-02	8.785579e-01	1.956161e-02	3.809632e-01	1.362861e-01	2.641715e-02	1.223300e-01	8.792622e-02	2.460773e-01	1.228927e-01	4.450227e-01	1.600966e-01	3.548141e-02	1.816837e-01	5.482292e-02	1.362670e-01	2.220594e-01	2.199262e-01	1.269357e-02	3.480115e-01	6.104238e-02	5.786967e-02	6.127487e-02	2.750988e-02	4.948728e-01	3.168810e-01	4.159172e-02	4.142772e-02	3.460730e-01	2.383321e-01	1.518758e-02	3.454306e-01	1.354900e-02	1.440338e-01	1.219284e-01	1.277372e-01	4.328695e-02	4.885464e-01	7.446730e-02	1.281323e-01	2.657613e-01	2.449222e-01	2.561013e-01	4.716471e-02	5.791826e-02	8.640343e-02	2.593201e-01	1.024804e-01	1.759386e-03	4.023107e-01	1.477260e-01	4.797080e-01	4.045833e-02	1.160444e-01	3.637893e-01	4.444363e-01	4.118129e-02	1.209184e-01	3.934640e-01	2.339071e-01	2.322940e-01	2.807002e-01	2.530987e-01	2.236079e-01	2.582273e-01	3.305186e-01	1.876462e-01	2.880349e-01	2.503533e-01	3.029024e-01	1.587094e-01	3.410868e-01	2.418023e-01	1.639884e-01	2.531225e-01	5.194196e-02	4.723603e-01	2.819535e-01	1.937442e-01	4.253644e-01	1.522274e-01	2.696932e-01	1.527149e-01	3.091133e-01	1.748760e-01	2.004769e-01	3.155338e-01	1.652935e-01	2.687754e-01	2.251269e-01	3.408043e-01	3.198460e-01	1.661455e-01	3.682761e-01	1.457324e-01	2.505321e-01	2.947205e-01	1.923729e-01	2.623746e-01	1.183678e-01	3.302162e-01	1.729413e-01	3.784747e-01	2.724379e-01	2.903893e-01	2.999052e-01	1.372676e-01	2.527255e-01	2.805273e-01	1.819267e-01	2.848205e-01	1.018699e-01	4.188812e-01	2.634548e-01	2.157942e-01	2.157336e-01	2.398406e-01	3.597352e-01	1.846906e-01	4.137542e-01	2.081795e-01	1.784534e-01	1.996129e-01	1.353653e-01	3.150965e-01	2.973513e-01	2.521869e-01	2.982740e-01	2.105314e-01	3.342073e-01	1.569872e-01	3.001259e-01	2.917955e-01	1.700551e-01	2.380236e-01	9.454541e-02	4.683162e-01	3.340970e-01	1.030414e-01	3.926292e-01	3.507412e-01	1.159412e-01	2.789283e-01	1.729685e-01	7.778392e-02	1.929944e+00	1.069092e-01	8.731366e-02	2.857320e+00	9.589114e-03	8.828327e-01	3.332507e+00	1.931663e-01	7.971342e-01	1.761426e+00	1.399809e-01	1.604170e-01	2.579828e+00	1.601736e-01	4.523254e-02	1.126051e+00	1.600331e-01	5.104103e+00	4.865356e+00	9.045457e-02	4.329392e-01	1.036774e-01	3.649390e-01	2.204349e+00	1.533551e+00	1.401817e-01	2.030041e+00	2.176556e-01	4.090092e-02	2.098317e+00	1.092025e-01	6.142640e-03	2.409575e+00	4.065772e-01	8.611415e-02	1.941088e+00	5.543319e-01	2.178579e-01	3.607833e+00
28860000	-4.738710e+04	1.296076e+02	6.123337e+00	5.429406e-02	2.313194e-01	2.235150e-02	6.703793e-02	5.832361e-01	4.176101e-02	5.269603e-02	3.241450e-01	2.116228e-02	9.108941e-02	4.716032e-01	3.930412e-02	7.761059e-02	1.868144e-01	7.286215e-02	7.212399e-02	4.342329e-01	1.563559e-01	8.419636e-02	1.828748e-01	9.363015e-02	4.902252e-02	4.556145e-01	1.346617e-01	5.038527e-02	1.186856e-01	1.001894e-01	6.349794e-02	5.910308e-01	7.621100e-02	3.724240e-02	5.108166e-01	2.766235e-01	1.292461e-01	4.073248e-02	5.338873e-03	1.104420e-01	4.722463e-01	1.372213e-01	1.074531e-03	2.325727e-01	4.644317e-02	1.214746e-01	3.357466e-02	4.014576e-02	4.946866e-05	7.707055e-01	3.405003e-02	1.185005e-01	2.613605e-01	8.852714e-02	3.522554e-01	9.829232e-02	8.106411e-02	4.746339e-02	4.910141e-01	1.575592e-01	4.266021e-02	2.516484e-01	9.654718e-03	1.639800e-02	1.245753e-01	1.230741e-01	1.462599e-03	5.833152e-01	1.511748e-01	8.801959e-02	3.481419e-01	5.687290e-02	4.755971e-01	9.792477e-03	2.157607e-02	1.388940e-01	4.171055e-01	1.551978e-01	2.894723e-02	2.158152e-01	4.404022e-02	2.882656e-02	3.016078e-03	5.614713e-02	8.471925e-03	8.725558e-01	3.098255e-02	1.248690e-01	2.447040e-01	8.934678e-02	2.961132e-01	6.477715e-02	1.801898e-01	9.757920e-02	3.486951e-01	1.824509e-01	2.728449e-02	2.971436e-01	4.684677e-02	7.403790e-02	8.879793e-02	1.830061e-01	2.455065e-02	4.256348e-01	2.039726e-01	3.771102e-02	1.108816e-01	4.861987e-02	5.537002e-01	1.088409e-01	1.402465e-01	9.931725e-02	3.515407e-01	2.212384e-01	6.595430e-03	3.053210e-01	1.598727e-02	5.032588e-02	8.932579e-02	4.346289e-01	1.905186e-02	2.965915e-01	1.100761e-01	1.652837e-01	1.402090e-01	1.535655e-01	2.888952e-01	1.859848e-01	6.606195e-02	2.856206e-02	3.159977e-01	3.641149e-01	8.951894e-04	2.405408e-01	4.988945e-02	4.744614e-01	3.970235e-02	1.108272e-01	3.750091e-01	4.328733e-01	4.026951e-02	1.105703e-01	4.162869e-01	2.408265e-01	2.415418e-01	2.783756e-01	2.392561e-01	2.255276e-01	2.763899e-01	3.072998e-01	1.907828e-01	2.608472e-01	2.272664e-01	3.060565e-01	2.058299e-01	3.669717e-01	1.873658e-01	1.668728e-01	2.787898e-01	4.385038e-02	5.011265e-01	2.709548e-01	1.840683e-01	2.686229e-01	1.587648e-01	4.403212e-01	1.322911e-01	4.105946e-01	1.365943e-01	1.822157e-01	2.705953e-01	1.842260e-01	3.013882e-01	2.623300e-01	2.520559e-01	3.089051e-01	1.732749e-01	3.773287e-01	1.404913e-01	2.205095e-01	3.230043e-01	2.372174e-01	2.192688e-01	1.103778e-01	3.418649e-01	1.510820e-01	3.966753e-01	2.896845e-01	3.541112e-01	3.070738e-01	4.913054e-02	2.437726e-01	2.763825e-01	1.475115e-01	3.323335e-01	1.083409e-01	4.083948e-01	3.056541e-01	1.776102e-01	2.765290e-01	1.922363e-01	3.779144e-01	1.533203e-01	3.532054e-01	1.780870e-01	1.726491e-01	2.960585e-01	1.203653e-01	2.969535e-01	2.937079e-01	2.889733e-01	2.893182e-01	2.466697e-01	3.301150e-01	1.338971e-01	2.438417e-01	3.173728e-01	2.049642e-01	2.338213e-01	6.577749e-02	5.496834e-01	2.856247e-01	9.891451e-02	4.356683e-01	3.623724e-01	5.614174e-02	2.672118e-01	2.150921e-02	1.305671e-01	1.765580e+00	1.258109e-01	2.331920e-01	2.533109e+00	1.804297e-01	1.053852e-01	2.109517e+00	1.037029e-01	2.432791e+00	1.451084e+00	6.140451e-02	2.308278e-01	2.800302e+00	1.238011e-01	7.136399e-02	1.206980e+00	1.512052e-01	5.030090e+00	4.801554e+00	8.636346e-02	4.231825e-01	1.458963e-01	2.817907e-01	2.184104e+00	1.292480e+00	2.186940e-01	1.913826e+00	1.601107e-01	7.790941e-02	2.090014e+00	1.347815e-01	7.273958e-05	2.924606e+00	2.467934e-01	5.429081e-02	2.158958e+00	5.849864e-01	1.945573e-01	3.934509e+00
28870000	-4.740388e+04	1.516929e+02	5.311654e+00	5.662695e-02	2.455852e-01	3.140924e-02	5.116268e-02	5.790446e-01	3.617133e-02	6.433237e-02	3.532274e-01	2.909866e-02	4.752199e-02	4.641753e-01	4.164434e-02	1.254336e-01	1.742774e-01	7.740850e-02	4.900473e-02	4.598683e-01	1.140075e-01	6.579852e-02	1.382968e-01	1.036179e-01	4.711718e-02	5.318980e-01	1.132716e-01	6.407435e-02	2.334609e-01	6.912168e-02	2.024558e-02	5.107048e-01	1.023927e-01	9.575280e-02	3.557378e-01	4.170692e-01	1.006097e-01	2.696838e-02	3.862145e-03	6.219218e-02	3.102268e-01	2.663979e-01	1.878716e-03	3.011585e-01	5.814590e-02	1.725887e-01	7.474292e-02	1.744062e-01	3.804502e-03	5.027177e-01	7.173998e-02	6.893488e-02	4.890487e-01	1.770642e-02	3.281930e-01	2.224077e-02	7.387618e-02	4.982962e-02	3.611425e-01	1.929881e-01	2.458776e-02	3.330770e-01	3.837502e-02	4.950767e-02	2.596257e-01	6.086391e-02	6.513217e-04	3.892597e-01	2.400917e-01	7.548239e-03	3.349330e-01	5.886394e-02	5.520624e-01	2.256018e-02	2.403220e-02	1.313526e-01	3.243257e-01	2.016652e-01	2.819534e-02	2.532027e-01	6.125844e-02	9.649300e-02	2.957409e-02	7.184646e-02	1.334199e-02	6.892632e-01	9.948122e-02	1.020835e-01	3.321307e-01	3.605591e-02	2.798120e-01	1.814936e-01	6.842429e-02	9.389460e-02	3.793313e-01	1.628025e-01	3.185451e-02	2.604744e-01	7.164272e-02	9.948276e-02	1.759695e-01	1.486037e-01	2.240481e-02	3.638904e-01	1.896489e-01	7.999534e-02	1.557723e-01	6.388467e-02	3.068097e-01	2.588559e-01	1.346822e-01	6.484897e-02	4.203541e-01	1.612314e-01	1.697419e-02	3.064405e-01	3.015087e-02	1.551511e-01	6.791472e-02	2.513443e-01	3.493938e-02	4.287914e-01	6.185915e-02	1.613634e-01	2.074493e-01	1.343161e-01	2.636051e-01	1.202987e-01	1.129674e-01	4.797430e-02	3.941242e-01	1.066808e-01	2.367655e-03	2.949869e-01	1.538661e-01	4.252744e-01	4.333095e-02	1.110481e-01	4.203465e-01	4.124435e-01	5.083254e-02	1.076946e-01	4.290293e-01	2.402053e-01	2.482363e-01	2.810665e-01	2.304918e-01	2.240084e-01	2.568217e-01	3.317711e-01	1.873988e-01	1.808965e-01	2.533350e-01	3.321609e-01	2.336076e-01	4.184845e-01	1.590675e-01	1.969407e-01	2.255073e-01	5.480373e-02	5.443503e-01	2.519837e-01	1.488623e-01	3.204201e-01	1.943510e-01	3.280205e-01	1.572084e-01	3.470407e-01	1.588164e-01	1.415596e-01	3.525833e-01	1.998381e-01	3.257624e-01	2.421086e-01	2.322909e-01	2.624996e-01	1.622919e-01	4.245975e-01	1.506110e-01	2.550592e-01	3.292468e-01	1.544440e-01	2.612500e-01	1.411457e-01	3.279896e-01	1.769801e-01	3.538846e-01	2.582702e-01	3.226202e-01	2.730068e-01	1.461028e-01	2.587502e-01	3.236218e-01	1.846319e-01	2.329961e-01	1.214906e-01	4.182716e-01	2.683194e-01	1.919185e-01	2.580956e-01	2.063834e-01	3.714442e-01	1.640769e-01	3.600099e-01	1.947503e-01	1.918198e-01	2.534201e-01	1.235494e-01	3.543302e-01	2.269080e-01	2.952123e-01	2.948444e-01	2.173838e-01	3.504647e-01	1.373071e-01	2.346704e-01	2.932131e-01	2.000658e-01	2.720506e-01	6.809101e-02	5.652277e-01	2.683830e-01	9.829834e-02	4.921649e-01	3.986479e-01	3.737367e-02	2.988380e-01	1.683281e-02	4.979827e-02	1.410396e+00	2.228120e-01	2.437892e-01	2.535181e+00	7.524853e-02	5.500937e-02	2.904633e+00	1.236020e-01	1.233570e+00	1.598275e+00	1.571309e-01	2.464906e-01	2.425072e+00	1.645955e-01	3.234439e-02	1.697840e+00	1.719566e-01	4.419876e+00	4.012314e+00	9.562379e-02	5.219358e-01	1.877985e-01	3.557274e-01	2.710555e+00	7.722515e-01	2.120215e-01	2.255529e+00	3.467509e-01	4.588486e-02	2.321004e+00	1.518847e-01	2.852166e-03	3.300487e+00	4.764505e-01	6.590387e-02	2.361035e+00	5.315056e-01	2.601380e-01	3.718704e+00
28880000	-4.738406e+04	1.368881e+02	5.829117e+00	7.767385e-02	2.530478e-01	2.488085e-02	9.208076e-02	5.036065e-01	4.871027e-02	5.496431e-02	2.713015e-01	2.356617e-02	7.172495e-02	5.415669e-01	3.687620e-02	1.284575e-01	1.356805e-01	5.204928e-02	8.324941e-02	4.657474e-01	1.348160e-01	6.501459e-02	1.531849e-01	1.144696e-01	4.289103e-02	5.110847e-01	1.133551e-01	2.733527e-02	1.530831e-01	8.901100e-02	5.580249e-02	5.884118e-01	8.635639e-02	3.712095e-02	4.013648e-01	3.347083e-01	1.694751e-01	2.738710e-02	2.994378e-02	9.028434e-02	5.274414e-01	2.117653e-01	4.284101e-03	1.363742e-01	2.985059e-02	2.602940e-01	1.211987e-01	1.396220e-02	2.888030e-02	5.265384e-01	4.912638e-02	1.282712e-01	1.650789e-01	4.586837e-02	5.864416e-01	4.210767e-02	3.223224e-02	6.672914e-02	5.060669e-01	1.425953e-01	5.665517e-02	2.186832e-01	9.270248e-03	9.017883e-03	1.022951e-01	6.043400e-02	3.616132e-04	6.190600e-01	2.088314e-01	1.029427e-01	4.760230e-01	1.146212e-01	2.636027e-01	1.981821e-03	4.082854e-02	1.615661e-01	4.408603e-01	1.564685e-01	3.606956e-03	1.852389e-01	5.225927e-02	2.446911e-02	7.290386e-04	3.188203e-02	1.120309e-03	9.145978e-01	2.720174e-02	8.105337e-02	1.570461e-02	1.761646e-01	4.635171e-02	1.612551e-01	5.194706e-01	1.150645e-01	4.351988e-01	1.567669e-01	4.155702e-02	2.177604e-01	3.365238e-02	1.007962e-01	2.066368e-01	9.311201e-02	2.000118e-02	4.480803e-01	1.313735e-01	1.609888e-02	2.679427e-01	6.571081e-02	3.370700e-01	2.439089e-01	6.926876e-02	5.236486e-02	4.347044e-01	1.457027e-01	1.876468e-02	3.226651e-01	2.579821e-02	2.286377e-01	1.751498e-01	1.356306e-01	5.857665e-02	3.365026e-01	6.550263e-02	7.491420e-02	5.460973e-01	4.026780e-02	2.281793e-01	6.891084e-02	4.163053e-02	4.692245e-02	3.440894e-01	2.878830e-01	1.281723e-03	2.620223e-01	5.780124e-02	4.640416e-01	4.086164e-02	1.231698e-01	3.719269e-01	4.343323e-01	4.366616e-02	1.132331e-01	4.087685e-01	2.514655e-01	2.296194e-01	2.836727e-01	2.352423e-01	2.166365e-01	2.749963e-01	3.325290e-01	1.758383e-01	2.516913e-01	2.592239e-01	3.339219e-01	1.551629e-01	3.707804e-01	2.161613e-01	1.754496e-01	2.376086e-01	3.386972e-02	5.650479e-01	2.219288e-01	1.791536e-01	3.596504e-01	1.451324e-01	3.130749e-01	1.821423e-01	4.180064e-01	1.681454e-01	1.704889e-01	2.433594e-01	1.608143e-01	2.782569e-01	2.117293e-01	3.491995e-01	3.098957e-01	1.798081e-01	3.793846e-01	1.309115e-01	2.579081e-01	2.508790e-01	1.643778e-01	3.268350e-01	1.059675e-01	3.310804e-01	1.725217e-01	3.904304e-01	1.987730e-01	4.011548e-01	3.488124e-01	5.125980e-02	3.079639e-01	2.895609e-01	1.748040e-01	2.276713e-01	1.030841e-01	4.267863e-01	2.423840e-01	2.277456e-01	2.568090e-01	2.286944e-01	3.612032e-01	1.532935e-01	3.093484e-01	2.367441e-01	1.958024e-01	2.581052e-01	1.364269e-01	3.040342e-01	2.687564e-01	2.907825e-01	3.290154e-01	1.430930e-01	3.527849e-01	1.751066e-01	2.460153e-01	3.229749e-01	1.587123e-01	2.722975e-01	7.153527e-02	5.557572e-01	2.800949e-01	9.261262e-02	4.364564e-01	3.983808e-01	1.117517e-01	2.839285e-01	3.630148e-02	6.043768e-02	1.609233e+00	1.256353e-01	1.333174e-01	3.060317e+00	6.377601e-02	2.636899e-01	2.321499e+00	1.972370e-02	1.806785e+00	1.218871e+00	7.153960e-02	5.000949e-01	3.027084e+00	1.637838e-01	4.428673e-02	1.285468e+00	1.725628e-01	4.087651e+00	4.686867e+00	8.254512e-02	4.958112e-01	1.743745e-01	3.376642e-01	2.544818e+00	6.619889e-01	1.663928e-01	1.960629e+00	2.739916e-01	7.418496e-02	2.219294e+00	1.472036e-01	8.493456e-04	2.447572e+00	3.818900e-01	5.551686e-02	2.550431e+00	4.181471e-01	2.106236e-01	4.431980e+00
28890000	-4.741459e+04	1.438889e+02	5.668908e+00	7.768464e-02	2.798389e-01	3.524362e-02	6.461686e-02	4.972560e-01	4.535995e-02	4.160266e-02	3.235493e-01	2.411445e-02	5.783318e-02	4.987831e-01	5.411737e-02	1.317316e-01	1.637063e-01	4.624115e-02	7.076985e-02	4.310081e-01	1.565430e-01	7.350347e-02	1.520443e-01	1.374349e-01	5.185522e-02	4.826516e-01	1.025105e-01	9.886772e-02	1.233406e-01	7.735035e-02	3.113013e-02	6.019472e-01	6.736400e-02	1.095767e-01	3.193648e-01	2.283721e-01	1.000410e-01	7.463691e-02	1.680085e-01	7.663948e-02	2.629196e-01	3.139527e-01	7.949137e-04	2.922468e-01	5.344655e-02	3.931206e-01	5.074551e-02	2.483628e-02	5.081740e-03	4.786919e-01	4.752401e-02	1.383196e-01	2.228011e-01	2.848925e-03	4.842904e-01	3.205797e-02	1.196820e-01	4.923482e-02	5.502216e-01	1.768545e-01	3.157094e-02	1.810528e-01	1.106531e-02	1.070119e-02	1.595427e-01	2.684017e-02	1.060426e-02	6.640327e-01	1.282790e-01	1.561618e-02	5.630851e-01	2.177444e-02	3.026174e-01	1.241264e-02	8.449429e-02	1.305166e-01	3.651769e-01	1.883892e-01	1.287151e-02	2.523916e-01	5.065415e-02	3.943525e-02	1.803212e-02	5.824495e-02	6.215751e-03	8.618335e-01	1.623839e-02	1.655416e-01	6.915269e-02	5.251903e-04	1.271422e-01	1.783260e-01	4.593123e-01	9.462367e-02	4.683239e-01	1.743440e-01	3.522894e-02	2.001604e-01	2.731909e-02	6.889152e-02	9.766362e-02	1.240960e-01	1.665825e-02	4.942370e-01	1.984536e-01	1.020789e-01	4.578590e-02	2.870410e-02	3.824146e-01	2.140433e-01	2.269733e-01	1.020633e-01	4.303498e-01	2.009240e-01	5.776364e-03	2.518470e-01	9.039541e-03	2.222835e-01	1.180425e-01	8.240466e-02	4.782752e-02	4.573472e-01	7.209466e-02	7.348435e-02	4.502001e-01	8.287146e-02	2.312493e-01	7.683395e-02	8.536087e-02	3.319637e-02	2.838443e-01	2.659913e-01	1.335079e-04	3.092453e-01	1.075891e-01	4.402582e-01	4.137373e-02	1.286763e-01	3.896918e-01	4.182730e-01	4.405055e-02	1.159960e-01	4.216804e-01	2.625220e-01	2.307158e-01	2.647759e-01	2.419862e-01	2.053936e-01	2.804315e-01	3.251312e-01	1.890437e-01	2.262846e-01	2.587726e-01	3.361025e-01	1.788403e-01	4.460991e-01	1.655620e-01	1.668837e-01	2.214552e-01	4.722354e-02	5.157795e-01	2.764085e-01	1.605884e-01	3.286569e-01	1.296372e-01	3.599838e-01	1.817221e-01	4.223629e-01	1.445881e-01	1.459809e-01	2.870682e-01	1.416835e-01	3.609442e-01	1.967146e-01	3.006577e-01	3.018674e-01	1.516663e-01	4.062915e-01	1.401748e-01	2.671638e-01	3.606720e-01	1.264397e-01	2.457244e-01	1.186424e-01	3.327528e-01	1.869531e-01	3.616517e-01	1.937827e-01	4.233256e-01	3.096304e-01	7.326137e-02	2.618765e-01	2.906041e-01	1.605906e-01	2.869288e-01	1.035607e-01	3.984435e-01	2.678590e-01	2.301368e-01	2.765884e-01	1.789721e-01	3.608195e-01	1.836201e-01	3.420258e-01	2.350960e-01	1.498436e-01	2.730345e-01	1.107832e-01	3.135949e-01	2.901370e-01	2.854849e-01	2.876007e-01	1.468350e-01	3.940411e-01	1.715232e-01	2.863275e-01	3.000571e-01	2.105295e-01	2.030859e-01	7.911476e-02	5.555582e-01	2.782125e-01	8.711447e-02	4.714643e-01	3.542800e-01	1.156649e-01	3.118156e-01	1.296980e-01	5.773283e-02	1.616474e+00	9.357354e-02	6.416025e-02	1.905343e+00	6.251925e-02	1.377812e-01	1.665756e+00	7.331816e-02	1.379893e+00	1.197202e+00	1.092301e-01	1.550364e-01	2.253446e+00	2.218651e-01	1.465183e-01	1.770963e+00	1.995235e-01	4.313850e+00	4.709527e+00	9.201315e-02	4.598754e-01	1.562442e-01	2.897767e-01	2.521363e+00	1.273068e+00	1.165328e-01	1.980939e+00	1.393225e-01	4.200984e-02	2.272094e+00	1.568320e-01	2.598666e-03	3.158326e+00	2.681599e-01	3.160208e-02	2.748353e+00	3.670369e-01	2.532098e-01	3.770070e+00
28900000	-4.740337e+04	1.474619e+02	5.455327e+00	6.945843e-02	3.030689e-01	4.251432e-02	2.209183e-02	5.118029e-01	5.106358e-02	8.051049e-02	2.702628e-01	1.618147e-02	1.034047e-01	4.884880e-01	4.115251e-02	1.102914e-01	1.893062e-01	9.157408e-02	8.542686e-02	4.133207e-01	1.100807e-01	7.858346e-02	1.574506e-01	1.172202e-01	5.147342e-02	4.565738e-01	1.386985e-01	7.454934e-02	2.067109e-01	7.519261e-02	4.319618e-02	5.495577e-01	5.079331e-02	1.644004e-02	4.599704e-01	2.048348e-01	2.116764e-01	1.894528e-02	8.813312e-02	5.733996e-02	3.554500e-01	2.787662e-01	4.342493e-04	2.783297e-01	2.967996e-02	1.617735e-01	3.893915e-02	1.451769e-01	8.106033e-03	5.880850e-01	5.791942e-02	1.247859e-01	2.963228e-01	6.169812e-03	4.810418e-01	4.966540e-02	4.201428e-02	4.509414e-02	5.712459e-01	1.487947e-01	3.325168e-02	1.922097e-01	9.403768e-03	3.794610e-02	9.026170e-02	5.108146e-02	2.073101e-03	6.493340e-01	1.693036e-01	1.173224e-01	4.387028e-01	1.597390e-01	2.407551e-01	1.872587e-02	2.475483e-02	1.598817e-01	3.388178e-01	1.730536e-01	2.140455e-02	2.656058e-01	4.123659e-02	2.241253e-02	1.435200e-02	2.635677e-02	8.185312e-03	8.618158e-01	6.687762e-02	5.804363e-02	4.224946e-01	6.364010e-02	3.926637e-01	2.354820e-02	3.960974e-02	1.467621e-01	3.600735e-01	1.031355e-01	2.645082e-02	3.068991e-01	5.667900e-02	9.315075e-02	1.000697e-01	2.538346e-01	1.393751e-02	3.520406e-01	1.869668e-01	1.467632e-01	9.940970e-02	5.107489e-02	3.281721e-01	2.656463e-01	1.089337e-01	6.174714e-02	4.902810e-01	1.295428e-01	2.125550e-02	2.809295e-01	1.624412e-02	1.613947e-01	1.613165e-01	1.389907e-01	6.088483e-02	3.391471e-01	1.382661e-01	1.526276e-01	2.002030e-01	1.258590e-01	2.959885e-01	8.115198e-02	1.441698e-01	5.290649e-02	2.922519e-01	2.367537e-01	1.620951e-03	2.785989e-01	1.378681e-01	4.400669e-01	5.662597e-02	1.279783e-01	3.753288e-01	4.388304e-01	4.206695e-02	1.123941e-01	4.067085e-01	2.396954e-01	2.442423e-01	2.629410e-01	2.531213e-01	2.103848e-01	2.919753e-01	3.172705e-01	1.803694e-01	2.629004e-01	1.993630e-01	3.497977e-01	1.879388e-01	4.031169e-01	1.714781e-01	1.600805e-01	2.653245e-01	4.304213e-02	5.343868e-01	2.635829e-01	1.589882e-01	3.112739e-01	1.566987e-01	3.835625e-01	1.484649e-01	3.310588e-01	1.523555e-01	1.871745e-01	3.294112e-01	1.549293e-01	2.823372e-01	2.354153e-01	3.273182e-01	3.430838e-01	1.597769e-01	3.471481e-01	1.499912e-01	2.680640e-01	2.842788e-01	1.799856e-01	2.676716e-01	1.299322e-01	3.394053e-01	1.854503e-01	3.452121e-01	1.873932e-01	4.764374e-01	2.691801e-01	6.698934e-02	3.089678e-01	3.487843e-01	1.080876e-01	2.341603e-01	1.127255e-01	3.837431e-01	3.259595e-01	1.775718e-01	2.625862e-01	1.500238e-01	3.892578e-01	1.981322e-01	3.338764e-01	2.067892e-01	2.187379e-01	2.405965e-01	1.194452e-01	3.313727e-01	2.619064e-01	2.872756e-01	3.411259e-01	1.994545e-01	3.228417e-01	1.365779e-01	2.435491e-01	2.916889e-01	1.923077e-01	2.724543e-01	7.303061e-02	5.567901e-01	2.733801e-01	9.679915e-02	4.818996e-01	3.700207e-01	7.261284e-02	2.661598e-01	2.968443e-01	2.075194e-02	1.142121e+00	1.474299e-01	8.293291e-02	2.569200e+00	1.038229e-01	1.553310e-01	3.360348e+00	6.668012e-02	1.153229e+00	1.397233e+00	1.748660e-02	1.446397e-01	2.769400e+00	1.475391e-01	6.590632e-02	1.747839e+00	1.477734e-01	4.157711e+00	4.338600e+00	9.338279e-02	4.615396e-01	1.351341e-01	3.122792e-01	3.002619e+00	8.037838e-01	1.045216e-01	2.153242e+00	1.895604e-01	7.784633e-02	2.509499e+00	1.425540e-01	3.409585e-03	3.435964e+00	2.455263e-01	7.452618e-02	2.987389e+00	5.263101e-01	2.440546e-01	3.526003e+00
28910000	-4.740106e+04	1.473836e+02	5.476478e+00	8.136363e-02	2.545702e-01	3.197612e-02	7.047673e-02	5.203528e-01	4.126053e-02	4.092555e-02	3.446924e-01	2.609509e-02	7.595640e-02	4.641174e-01	4.821319e-02	9.347087e-02	1.603485e-01	8.059921e-02	7.199542e-02	4.317087e-01	1.618773e-01	8.139355e-02	1.474441e-01	1.116834e-01	4.290638e-02	4.949782e-01	1.215943e-01	4.323815e-02	1.312272e-01	7.790391e-02	2.970806e-02	6.496275e-01	6.829513e-02	4.964463e-02	4.671285e-01	3.355728e-01	1.297068e-01	1.331647e-02	4.630792e-03	7.807711e-02	4.823860e-01	1.868940e-01	1.023324e-03	2.198666e-01	3.175294e-02	2.205351e-01	8.182374e-02	6.957237e-02	1.454595e-02	5.593622e-01	5.416066e-02	1.797693e-01	3.982725e-01	2.691999e-02	3.006215e-01	4.170731e-02	5.270933e-02	8.846972e-02	4.887141e-01	1.447811e-01	3.264895e-02	2.268296e-01	1.855652e-02	1.144232e-02	2.896783e-01	1.184406e-01	2.434407e-02	2.912457e-01	2.648491e-01	4.082188e-02	4.481171e-01	8.891401e-02	3.692983e-01	3.226570e-04	5.252606e-02	1.435235e-01	4.589528e-01	1.880656e-01	1.483797e-02	1.641710e-01	3.044910e-02	5.089504e-02	1.614846e-02	4.899546e-02	1.295494e-02	7.628549e-01	1.081512e-01	1.987527e-02	1.119085e-01	1.608841e-01	9.575163e-02	3.321232e-01	2.794573e-01	1.149248e-01	3.858377e-01	1.766410e-01	2.417014e-02	2.489240e-01	4.950235e-02	5.016583e-02	1.973994e-01	2.225179e-01	4.376293e-03	3.898388e-01	1.357018e-01	4.052608e-02	9.637442e-02	2.597621e-02	2.142399e-01	4.672060e-01	1.556775e-01	8.417961e-02	4.183816e-01	1.760906e-01	1.217471e-02	2.945225e-01	1.465105e-02	2.182777e-01	1.367581e-01	1.323469e-01	4.797676e-02	3.494772e-01	1.151633e-01	1.721191e-01	1.461245e-01	1.800414e-01	3.032868e-01	1.233626e-01	7.506568e-02	4.404180e-02	3.184220e-01	1.763929e-01	1.424878e-03	3.357821e-01	1.239363e-01	4.416213e-01	3.811375e-02	1.293351e-01	3.909298e-01	4.377746e-01	4.941130e-02	1.076930e-01	4.051212e-01	2.460819e-01	2.572937e-01	2.671872e-01	2.294371e-01	2.115146e-01	2.691876e-01	3.384675e-01	1.808303e-01	2.491069e-01	2.467551e-01	3.238389e-01	1.802992e-01	3.645787e-01	1.862623e-01	1.565508e-01	2.926082e-01	4.272046e-02	5.105073e-01	2.928005e-01	1.539717e-01	4.238447e-01	1.463291e-01	3.218444e-01	1.079819e-01	3.667373e-01	1.724037e-01	1.929703e-01	2.678888e-01	1.401186e-01	2.867535e-01	2.616761e-01	3.114518e-01	3.045315e-01	1.378953e-01	3.574266e-01	2.001467e-01	2.729763e-01	3.400970e-01	1.734129e-01	2.135137e-01	1.001460e-01	3.377194e-01	1.598558e-01	4.022787e-01	2.320601e-01	3.772340e-01	2.358461e-01	1.548598e-01	3.046862e-01	2.627289e-01	1.656355e-01	2.669493e-01	9.855571e-02	4.206977e-01	2.970352e-01	1.837114e-01	2.659880e-01	2.227317e-01	3.225590e-01	1.887212e-01	3.078048e-01	2.726951e-01	2.321132e-01	1.873869e-01	1.152826e-01	3.070177e-01	2.538418e-01	3.238579e-01	2.802453e-01	2.294471e-01	3.165994e-01	1.737082e-01	2.487045e-01	2.690488e-01	2.231851e-01	2.590616e-01	7.970398e-02	5.733249e-01	2.469567e-01	1.000144e-01	4.749639e-01	4.139552e-01	8.491735e-02	2.871475e-01	1.608812e-01	8.476793e-02	1.163784e+00	1.469040e-01	9.172652e-02	3.668660e+00	9.723272e-02	3.616904e-01	1.981665e+00	2.930136e-01	1.242987e+00	1.411331e+00	1.705580e-01	1.153360e-01	2.704106e+00	1.593104e-01	2.879449e-03	9.496415e-01	1.475419e-01	3.884608e+00	4.352779e+00	9.393732e-02	4.508635e-01	1.977601e-01	3.350293e-01	2.839761e+00	9.142370e-01	1.032759e-01	2.108876e+00	3.290682e-01	9.064043e-02	2.460842e+00	2.168694e-01	2.418678e-03	3.191496e+00	4.191005e-01	3.894990e-02	2.642913e+00	4.222305e-01	2.457476e-01	4.344286e+00
28920000	-4.740783e+04	1.507100e+02	5.274373e+00	6.799751e-02	2.985559e-01	3.820885e-02	3.811634e-02	5.116717e-01	4.544973e-02	5.866180e-02	3.775182e-01	2.408050e-02	7.076398e-02	4.082133e-01	6.076218e-02	1.054494e-01	2.002442e-01	6.355652e-02	4.989362e-02	4.333740e-01	1.474823e-01	7.510777e-02	1.497358e-01	1.171365e-01	5.078821e-02	4.989246e-01	1.083072e-01	4.773265e-02	2.177646e-01	1.199412e-01	4.416502e-02	4.827439e-01	8.765258e-02	2.452703e-02	4.106530e-01	3.719100e-01	1.539786e-01	2.122307e-02	1.770824e-02	5.346706e-02	4.323303e-01	2.281488e-01	3.682402e-03	2.635776e-01	1.879387e-02	2.126839e-01	1.457617e-01	6.622215e-02	1.042497e-02	5.076273e-01	5.728007e-02	9.651645e-02	3.609226e-01	3.320997e-02	4.470749e-01	2.401129e-02	3.826475e-02	6.425815e-02	4.612834e-01	1.800899e-01	3.334731e-02	2.487955e-01	1.222571e-02	5.062284e-03	1.751390e-01	5.363179e-02	3.532177e-02	5.068297e-01	2.240154e-01	1.272449e-01	3.418706e-01	1.741069e-01	2.180893e-01	6.825313e-04	1.380057e-01	1.703972e-01	3.803995e-01	1.691309e-01	2.441706e-02	2.109031e-01	4.475224e-02	1.556302e-01	1.555105e-02	1.148977e-02	2.953357e-03	7.702771e-01	4.409848e-02	3.833589e-01	3.502344e-02	2.445951e-01	2.116051e-01	8.554281e-02	3.987471e-02	9.203899e-02	3.877195e-01	1.440533e-01	4.743895e-02	2.753748e-01	5.337450e-02	1.145839e-01	1.849766e-01	2.709247e-01	2.391693e-02	2.456934e-01	1.599045e-01	2.761111e-02	1.912670e-01	1.226864e-01	4.577845e-01	1.761459e-01	2.450513e-02	7.639584e-02	3.373393e-01	2.056945e-01	7.743633e-03	3.511167e-01	2.170997e-02	9.125195e-02	1.953834e-01	2.867813e-01	5.269097e-02	2.077667e-01	1.661256e-01	1.519630e-01	2.202675e-01	1.417109e-01	3.136410e-01	4.123289e-02	1.311847e-01	5.322276e-02	3.137887e-01	2.297046e-01	2.290397e-03	3.009164e-01	1.000771e-01	4.363681e-01	4.375484e-02	1.156625e-01	4.042146e-01	3.980229e-01	5.056825e-02	9.842799e-02	4.529809e-01	2.310412e-01	2.530884e-01	2.598586e-01	2.560119e-01	2.213414e-01	2.767846e-01	3.121379e-01	1.897361e-01	2.198560e-01	2.538631e-01	3.185636e-01	2.077173e-01	4.348811e-01	1.732655e-01	1.392985e-01	2.525549e-01	5.023096e-02	5.190572e-01	2.674748e-01	1.632371e-01	3.405848e-01	1.878003e-01	3.186833e-01	1.529316e-01	3.451629e-01	1.773403e-01	1.445188e-01	3.329780e-01	1.466571e-01	3.016604e-01	2.684229e-01	2.832596e-01	3.017754e-01	1.009221e-01	4.034279e-01	1.938747e-01	2.254071e-01	2.864738e-01	1.812660e-01	3.068531e-01	1.229056e-01	3.301892e-01	1.644933e-01	3.824119e-01	2.343962e-01	2.580627e-01	3.191858e-01	1.883552e-01	3.999283e-01	2.557380e-01	1.139919e-01	2.303418e-01	1.317628e-01	4.003908e-01	2.524292e-01	2.154172e-01	2.566515e-01	1.712376e-01	3.501768e-01	2.219341e-01	3.463800e-01	2.401497e-01	1.612971e-01	2.521732e-01	1.407509e-01	2.775784e-01	3.100312e-01	2.716394e-01	2.808459e-01	2.168635e-01	3.464974e-01	1.557931e-01	2.636546e-01	3.280909e-01	1.841538e-01	2.241007e-01	7.931884e-02	5.662594e-01	2.553531e-01	9.906857e-02	4.910575e-01	3.954503e-01	5.021075e-02	2.830027e-01	4.000550e-02	5.838126e-02	1.048789e+00	1.719473e-01	1.901304e-01	2.053847e+00	5.116158e-03	1.784928e-01	4.674946e+00	3.834238e-01	2.991573e+00	1.402139e+00	9.009247e-03	1.632730e-01	2.599190e+00	1.416708e-01	2.887950e-04	1.144845e+00	1.465269e-01	3.795831e+00	3.784470e+00	9.659846e-02	5.605997e-01	1.432155e-01	4.857139e-01	3.122982e+00	5.482469e-01	1.635360e-01	2.662193e+00	2.556815e-01	4.216115e-02	2.292862e+00	1.272288e-01	5.205965e-04	3.215933e+00	3.633508e-01	7.834562e-02	2.748200e+00	7.106132e-01	1.930021e-01	3.877332e+00
28930000	-4.737521e+04	1.472846e+02	5.480761e+00	6.228816e-02	3.352041e-01	3.538222e-02	6.198981e-02	4.502935e-01	5.484224e-02	6.338921e-02	2.591987e-01	2.370342e-02	8.488306e-02	5.326558e-01	3.616978e-02	1.149875e-01	1.808626e-01	5.857486e-02	8.833549e-02	4.264195e-01	1.308200e-01	9.334149e-02	1.396795e-01	9.440710e-02	4.913193e-02	5.175686e-01	1.058714e-01	6.022626e-03	2.642610e-01	7.271076e-02	2.240378e-02	5.074087e-01	1.271930e-01	6.895969e-02	4.113478e-01	2.834760e-01	2.044087e-01	1.342054e-02	1.838733e-02	6.169586e-02	5.740919e-01	1.888046e-01	4.261211e-03	1.461760e-01	2.497041e-02	1.993462e-01	8.339117e-02	2.754415e-02	1.040626e-02	6.532174e-01	2.609487e-02	3.287049e-02	3.379755e-01	4.164117e-02	4.120899e-01	2.506796e-02	1.503549e-01	6.448967e-02	4.716002e-01	1.720385e-01	1.996441e-02	2.396927e-01	3.221457e-02	1.223644e-02	1.778478e-01	8.023197e-02	7.051316e-04	4.990380e-01	2.299407e-01	7.370957e-02	3.651956e-01	1.823673e-02	3.640154e-01	4.100141e-02	1.378413e-01	1.516733e-01	3.956570e-01	1.625760e-01	8.357146e-03	2.209482e-01	6.078832e-02	3.987772e-02	7.914982e-03	2.147346e-01	1.611176e-04	6.802984e-01	5.701324e-02	8.346307e-03	8.124137e-02	1.569659e-01	3.897555e-01	3.248807e-01	3.881026e-02	1.257248e-01	3.983584e-01	2.050819e-01	2.910937e-02	2.116888e-01	3.003671e-02	1.366374e-01	1.974001e-01	1.185476e-01	1.673871e-02	4.151272e-01	1.155490e-01	8.966232e-02	1.029433e-01	4.347037e-02	4.929921e-01	2.349097e-01	3.602228e-02	7.966497e-02	3.383575e-01	1.203403e-01	1.074385e-02	4.170993e-01	3.379410e-02	5.545627e-02	8.042087e-02	3.307199e-01	1.703561e-02	4.038471e-01	1.125203e-01	1.121720e-01	1.815524e-01	1.712893e-01	2.876299e-01	1.128647e-01	1.344918e-01	5.517914e-02	3.951092e-01	1.928941e-01	1.491566e-03	2.701632e-01	8.516279e-02	4.254622e-01	5.432964e-02	1.155095e-01	4.046987e-01	4.368548e-01	4.043609e-02	1.185700e-01	4.041391e-01	2.511948e-01	2.314523e-01	2.590346e-01	2.583183e-01	2.208201e-01	2.685738e-01	3.246183e-01	1.859878e-01	2.310990e-01	2.578036e-01	3.324173e-01	1.786802e-01	4.073344e-01	2.180527e-01	1.590643e-01	2.155486e-01	3.255272e-02	5.715870e-01	2.065952e-01	1.892651e-01	3.451068e-01	1.294275e-01	3.318657e-01	1.936000e-01	4.306847e-01	1.743199e-01	1.756103e-01	2.193851e-01	1.403830e-01	3.064702e-01	2.605862e-01	2.925606e-01	2.989011e-01	1.510083e-01	4.084392e-01	1.416514e-01	2.677213e-01	2.826003e-01	2.127440e-01	2.369345e-01	1.300934e-01	3.456646e-01	1.508744e-01	3.733676e-01	2.503913e-01	3.634385e-01	2.880674e-01	9.810284e-02	2.721721e-01	2.422012e-01	1.813142e-01	3.043124e-01	1.021339e-01	3.645103e-01	3.200249e-01	2.133309e-01	2.661501e-01	1.688240e-01	3.689757e-01	1.960502e-01	3.540319e-01	2.506638e-01	1.754237e-01	2.198806e-01	1.615914e-01	3.025605e-01	2.915977e-01	2.442503e-01	3.141177e-01	2.399305e-01	3.517489e-01	9.420285e-02	3.206650e-01	3.321786e-01	1.323777e-01	2.147786e-01	7.476602e-02	5.339170e-01	3.124427e-01	7.887431e-02	4.664896e-01	3.756674e-01	1.225572e-01	2.656828e-01	1.454026e-01	6.073970e-02	1.303339e+00	2.141002e-01	2.008089e-02	3.354827e+00	1.832623e-03	7.660717e-01	1.963206e+00	1.405419e-01	1.640039e+00	1.061984e+00	1.910976e-02	2.426997e-02	2.692801e+00	1.418903e-01	6.408655e-02	1.202498e+00	1.556358e-01	4.146833e+00	4.447977e+00	9.906525e-02	5.154290e-01	1.799116e-01	2.232142e-01	2.153835e+00	6.130715e-01	1.770399e-01	2.158848e+00	2.096243e-01	4.815565e-02	2.471710e+00	1.483429e-01	3.759837e-03	3.643674e+00	2.767758e-01	5.920800e-02	2.475533e+00	4.007636e-01	1.504923e-01	4.381049e+00
28940000	-4.743302e+04	1.551949e+02	5.250714e+00	7.239606e-02	3.059816e-01	3.146326e-02	6.429476e-02	4.753259e-01	5.053845e-02	5.558436e-02	3.879387e-01	2.951974e-02	5.320792e-02	4.275028e-01	4.624654e-02	8.185007e-02	2.021061e-01	8.964925e-02	6.740423e-02	4.460159e-01	1.129744e-01	5.967360e-02	1.397784e-01	1.217473e-01	4.268994e-02	5.272732e-01	1.088376e-01	3.662437e-02	2.046450e-01	5.307689e-02	5.790654e-02	4.973897e-01	1.503576e-01	3.569989e-02	4.655879e-01	2.626462e-01	1.139332e-01	1.242980e-02	1.097030e-01	5.277850e-02	2.969912e-01	2.786810e-01	3.274742e-04	3.216790e-01	4.954281e-02	2.901053e-01	1.386812e-01	4.140736e-03	2.148775e-02	4.635678e-01	8.201726e-02	6.766369e-02	4.110454e-01	1.155761e-01	3.303883e-01	5.247210e-02	2.285433e-02	6.608304e-02	4.900877e-01	2.014873e-01	3.312011e-02	2.072631e-01	1.958763e-03	2.739471e-02	1.114678e-01	1.526417e-02	3.248548e-02	5.299835e-01	2.834044e-01	6.737932e-02	2.813048e-01	4.173739e-02	5.829399e-01	1.059345e-02	1.604513e-02	1.674592e-01	3.753576e-01	1.935226e-01	1.033071e-02	2.089270e-01	4.440279e-02	1.251073e-01	4.348577e-03	1.937289e-01	2.104387e-02	6.259588e-01	2.981255e-02	1.657783e-01	3.935437e-02	1.513869e-02	5.397652e-01	1.681874e-01	7.177600e-02	1.083960e-01	4.401057e-01	1.085000e-01	4.199358e-02	2.540617e-01	4.694299e-02	7.853618e-02	1.134172e-01	2.120316e-01	1.443002e-02	4.566876e-01	1.248975e-01	1.198402e-01	8.714775e-02	5.221048e-02	5.178366e-01	1.919062e-01	3.105878e-02	9.572852e-02	3.476662e-01	1.975986e-01	1.662816e-02	3.281036e-01	1.427494e-02	4.776784e-02	1.618765e-01	3.018464e-01	1.800698e-02	3.364908e-01	1.340114e-01	1.386149e-01	1.559952e-01	1.166265e-01	3.718709e-01	8.444675e-02	1.324457e-01	2.894527e-02	3.517917e-01	2.536813e-01	1.764278e-04	2.128704e-01	1.525348e-01	4.149148e-01	4.890303e-02	1.114759e-01	4.247063e-01	4.186986e-01	4.783605e-02	1.094931e-01	4.239722e-01	2.425712e-01	2.315879e-01	2.718623e-01	2.539786e-01	2.135707e-01	2.775222e-01	3.185898e-01	1.903172e-01	3.016842e-01	2.234179e-01	3.068665e-01	1.680314e-01	3.070492e-01	2.520047e-01	1.636559e-01	2.772902e-01	4.880864e-02	4.939287e-01	2.935841e-01	1.636785e-01	3.509951e-01	2.187710e-01	2.648069e-01	1.654271e-01	4.113654e-01	1.745826e-01	1.439780e-01	2.700740e-01	1.433665e-01	3.182046e-01	2.386964e-01	2.997325e-01	2.776085e-01	1.330179e-01	4.084777e-01	1.808959e-01	2.346298e-01	3.528636e-01	1.808790e-01	2.316276e-01	9.969935e-02	3.138566e-01	1.623546e-01	4.240894e-01	2.003726e-01	3.329490e-01	3.478019e-01	1.188765e-01	3.338719e-01	2.302080e-01	1.717777e-01	2.641424e-01	1.198908e-01	4.147397e-01	2.518128e-01	2.135567e-01	2.171756e-01	2.066399e-01	3.745162e-01	2.016683e-01	3.096301e-01	2.558455e-01	1.667008e-01	2.678236e-01	1.353599e-01	3.453731e-01	2.447397e-01	2.745272e-01	3.085740e-01	2.939653e-01	2.834815e-01	1.139792e-01	2.689431e-01	3.323133e-01	1.448343e-01	2.539093e-01	7.246134e-02	6.440475e-01	1.946494e-01	8.884179e-02	5.197764e-01	4.079164e-01	1.244595e-01	2.662292e-01	1.121425e-02	7.424614e-02	1.167609e+00	2.195473e-01	2.408204e-01	1.468736e+00	1.370755e-02	1.950254e-01	3.374064e+00	2.343785e-01	3.211160e-01	1.276459e+00	9.393794e-02	2.289496e-01	2.628050e+00	1.160747e-01	1.005068e-01	1.594791e+00	1.503361e-01	4.046297e+00	3.551328e+00	1.116849e-01	5.495626e-01	1.849573e-01	6.537617e-01	2.953536e+00	5.890442e-01	1.673687e-01	2.641677e+00	2.377468e-01	6.873613e-02	2.602919e+00	1.363298e-01	9.943629e-04	3.107160e+00	2.923834e-01	6.945846e-02	2.381616e+00	4.627911e-01	2.413433e-01	4.246000e+00
28950000	-4.738747e+04	1.378944e+02	5.867294e+00	6.130511e-02	4.533024e-01	3.207270e-02	8.542801e-03	3.786043e-01	6.617273e-02	7.233482e-02	2.976671e-01	2.195407e-02	3.760872e-02	5.073370e-01	6.309825e-02	1.326959e-01	1.751808e-01	5.334714e-02	6.832089e-02	4.395771e-01	1.308782e-01	7.566998e-02	1.419727e-01	1.125797e-01	5.522452e-02	5.028647e-01	1.116883e-01	1.615296e-02	1.730601e-01	5.242160e-02	8.333907e-02	4.525488e-01	2.224774e-01	6.019093e-02	4.958421e-01	2.763030e-01	3.226571e-02	1.071973e-01	2.820099e-02	4.433086e-02	4.683082e-01	2.531141e-01	8.127956e-04	2.042846e-01	2.914941e-02	1.341232e-01	3.064070e-02	1.900598e-02	1.139832e-03	7.947849e-01	2.030539e-02	9.871431e-02	3.431150e-01	4.228292e-02	2.960754e-01	1.163878e-01	1.034247e-01	3.958214e-02	4.453136e-01	2.029278e-01	3.359603e-02	2.529720e-01	2.560849e-02	1.433983e-02	1.126105e-01	9.663768e-02	7.520757e-03	6.018400e-01	1.670513e-01	1.297765e-02	1.932272e-01	3.939894e-02	7.095398e-01	1.805582e-02	2.680056e-02	1.145493e-01	3.540355e-01	1.534137e-01	3.335710e-02	2.823161e-01	6.232827e-02	1.657301e-02	1.913062e-03	1.537112e-01	8.257337e-04	7.852864e-01	4.169065e-02	1.486166e-01	2.247240e-01	6.319850e-02	6.917371e-02	2.333540e-01	2.609331e-01	1.154251e-01	4.510986e-01	1.507474e-01	3.387441e-02	2.140167e-01	3.483772e-02	1.162395e-01	1.803354e-01	2.723919e-01	4.827367e-03	2.373264e-01	1.888793e-01	1.625288e-02	1.650755e-01	3.843356e-02	5.657277e-01	1.668352e-01	4.767524e-02	6.995760e-02	4.466368e-01	1.931883e-01	8.604753e-03	2.737468e-01	7.865732e-03	7.054066e-02	1.275553e-01	4.295869e-01	1.849887e-02	2.352701e-01	1.185481e-01	1.261116e-01	2.255974e-01	1.378039e-01	3.676345e-01	6.911964e-02	7.373300e-02	7.028598e-02	2.612697e-01	1.235987e-01	3.292980e-03	3.147482e-01	2.268043e-01	4.238007e-01	5.834423e-02	1.160303e-01	4.018247e-01	4.570760e-01	4.315604e-02	1.120209e-01	3.877470e-01	2.479073e-01	2.532337e-01	2.748939e-01	2.239651e-01	2.158929e-01	2.724401e-01	3.248029e-01	1.868640e-01	2.595584e-01	2.653164e-01	2.974338e-01	1.776915e-01	3.664374e-01	1.971175e-01	1.952045e-01	2.412406e-01	3.861698e-02	5.465284e-01	2.699848e-01	1.448698e-01	3.116292e-01	1.872503e-01	3.354991e-01	1.656214e-01	3.252696e-01	2.323510e-01	1.492232e-01	2.931562e-01	1.858133e-01	3.146771e-01	2.406269e-01	2.588828e-01	2.951964e-01	1.302951e-01	4.410848e-01	1.334237e-01	2.988433e-01	2.986850e-01	1.434574e-01	2.590143e-01	1.430384e-01	3.064765e-01	1.613356e-01	3.891495e-01	2.263678e-01	4.082497e-01	3.169343e-01	4.844821e-02	3.255168e-01	2.804029e-01	1.354141e-01	2.586663e-01	9.499727e-02	4.063346e-01	2.759022e-01	2.227659e-01	2.168367e-01	1.756210e-01	3.830904e-01	2.244518e-01	3.611737e-01	2.121377e-01	1.803113e-01	2.463773e-01	1.306568e-01	2.863695e-01	3.085412e-01	2.744325e-01	3.019502e-01	2.031866e-01	3.985113e-01	9.635187e-02	2.929929e-01	2.851025e-01	1.800156e-01	2.418891e-01	9.066824e-02	5.551302e-01	2.645802e-01	8.962135e-02	4.689086e-01	3.677899e-01	1.102179e-01	2.939263e-01	1.752619e-01	1.209889e-01	1.632455e+00	2.306185e-01	1.892160e-01	2.095870e+00	1.248876e-02	7.926721e-03	3.306355e+00	5.505090e-02	4.120570e-01	1.768989e+00	8.806718e-02	4.060825e-02	2.358824e+00	1.246372e-01	3.691079e-02	1.142809e+00	1.497058e-01	4.785888e+00	4.098227e+00	9.694846e-02	5.010889e-01	2.273910e-01	2.963593e-01	2.487644e+00	8.606541e-01	1.194797e-01	2.086779e+00	1.439066e-01	8.826864e-02	2.589434e+00	1.571557e-01	3.864019e-03	3.367498e+00	4.066138e-01	6.524475e-02	2.536569e+00	4.992459e-01	1.974662e-01	3.420015e+00
28960000	-4.740328e+04	1.466960e+02	5.508467e+00	6.284463e-02	4.168627e-01	4.008066e-02	1.648220e-02	3.768056e-01	8.692425e-02	5.588620e-02	3.493367e-01	2.990458e-02	3.358237e-02	4.575772e-01	7.371288e-02	1.136742e-01	1.573053e-01	7.337492e-02	7.948138e-02	4.515604e-01	1.246038e-01	7.703409e-02	1.253670e-01	1.076940e-01	4.039232e-02	5.379026e-01	1.116100e-01	1.004190e-01	1.594142e-01	5.307618e-02	5.549443e-02	5.322897e-01	9.930644e-02	4.376991e-02	4.855764e-01	1.459634e-01	2.377768e-01	2.017716e-02	6.673633e-02	6.543622e-02	4.387173e-01	2.649316e-01	8.682143e-04	2.027073e-01	2.733933e-02	1.369396e-01	7.465602e-02	3.631755e-02	3.916557e-03	6.173749e-01	1.307954e-01	3.803084e-02	2.584990e-01	3.384765e-02	5.482629e-01	3.715286e-02	8.420672e-02	3.988102e-02	4.675093e-01	1.693311e-01	5.243153e-02	2.619604e-01	8.886672e-03	3.636527e-02	6.598695e-02	2.591845e-02	3.011248e-03	6.473328e-01	2.213852e-01	1.900062e-02	3.560407e-01	7.092079e-02	3.709635e-01	5.005678e-02	1.330176e-01	1.257098e-01	3.386957e-01	1.874690e-01	2.776160e-02	2.747458e-01	4.561808e-02	1.467561e-02	1.064106e-02	9.526656e-02	7.792425e-04	8.342850e-01	4.435254e-02	7.298521e-02	5.415565e-02	4.020013e-01	2.119611e-01	9.113548e-02	1.677613e-01	8.196859e-02	4.425598e-01	2.083214e-01	3.130344e-02	1.949190e-01	4.092781e-02	1.028043e-01	1.761605e-01	1.208484e-01	3.837142e-02	4.240404e-01	1.377750e-01	3.031354e-02	6.267012e-02	1.421348e-01	4.639931e-01	2.429538e-01	5.793472e-02	6.554710e-02	4.752978e-01	1.685426e-01	1.215859e-02	2.429566e-01	3.549731e-02	2.043411e-01	1.113849e-01	1.736206e-01	2.688243e-02	4.083903e-01	7.538075e-02	1.738419e-01	2.232031e-01	1.529323e-01	3.242822e-01	6.512352e-02	6.061702e-02	3.773802e-02	2.903936e-01	1.915491e-01	4.038066e-04	3.115537e-01	1.683617e-01	4.526246e-01	5.038295e-02	1.135363e-01	3.834562e-01	4.516889e-01	4.756723e-02	1.264125e-01	3.743313e-01	2.458114e-01	2.260726e-01	2.766684e-01	2.514475e-01	2.110838e-01	2.605861e-01	3.370384e-01	1.912917e-01	2.355397e-01	2.437262e-01	3.277974e-01	1.929366e-01	3.968740e-01	1.502769e-01	1.519488e-01	3.009003e-01	4.452469e-02	5.087218e-01	2.769286e-01	1.698249e-01	3.166720e-01	2.177624e-01	2.615906e-01	2.039750e-01	3.178688e-01	2.277356e-01	1.384222e-01	3.159734e-01	1.717275e-01	2.778223e-01	2.743891e-01	2.760610e-01	3.063590e-01	1.567878e-01	4.238103e-01	1.130429e-01	2.102050e-01	2.957065e-01	1.833944e-01	3.106941e-01	1.280593e-01	3.210810e-01	1.917216e-01	3.591381e-01	2.559211e-01	4.117180e-01	2.992881e-01	3.307276e-02	2.554785e-01	2.684982e-01	2.130939e-01	2.629294e-01	9.489186e-02	4.349287e-01	2.758892e-01	1.942902e-01	2.220513e-01	2.275986e-01	3.760229e-01	1.743273e-01	3.105057e-01	2.461211e-01	1.461844e-01	2.971888e-01	1.435853e-01	3.318686e-01	2.286355e-01	2.959106e-01	3.075312e-01	1.440627e-01	4.055816e-01	1.428245e-01	2.847606e-01	2.908517e-01	1.734461e-01	2.509415e-01	8.104443e-02	5.641620e-01	2.805642e-01	7.422942e-02	4.566624e-01	4.165545e-01	1.036669e-01	2.994561e-01	6.568324e-02	7.851736e-02	1.676042e+00	1.868022e-01	1.005405e-01	2.736343e+00	1.028778e-01	3.756687e-01	2.455198e+00	4.130603e-03	4.132912e-02	1.772187e+00	1.052169e-01	5.878141e-02	3.131023e+00	1.824941e-01	3.660866e-02	1.480799e+00	1.600657e-01	4.701967e+00	4.335227e+00	9.014063e-02	4.964921e-01	2.478347e-01	2.886817e-01	2.572470e+00	7.079459e-01	1.184154e-01	2.168920e+00	2.079935e-01	7.884083e-02	2.604468e+00	1.250313e-01	5.510103e-03	3.010815e+00	4.120703e-01	7.028579e-02	2.543088e+00	5.395306e-01	1.932462e-01	3.208916e+00
28970000	-4.741784e+04	1.421619e+02	5.627129e+00	7.668437e-02	2.774898e-01	4.769172e-02	3.122723e-02	5.238705e-01	4.303643e-02	4.700366e-02	2.972835e-01	2.235284e-02	1.104326e-01	4.866596e-01	3.626776e-02	1.166570e-01	1.490159e-01	6.068247e-02	7.713883e-02	4.489295e-01	1.475763e-01	6.990476e-02	1.411739e-01	1.180562e-01	4.159730e-02	5.080413e-01	1.212265e-01	7.151751e-02	1.568573e-01	1.017777e-01	5.436015e-02	5.506417e-01	6.484572e-02	1.973536e-02	3.274603e-01	1.506087e-01	2.383383e-01	6.196186e-02	2.018955e-01	3.722773e-02	3.148881e-01	3.332945e-01	3.818197e-03	2.514998e-01	5.927161e-02	2.376044e-01	1.831623e-02	5.261449e-02	3.428886e-03	6.458372e-01	4.219878e-02	8.460662e-02	1.093206e-01	6.498434e-02	4.087288e-01	3.592599e-02	2.964337e-01	6.153334e-02	4.036859e-01	2.056749e-01	2.752444e-02	2.731549e-01	2.842657e-02	6.826207e-03	2.110818e-01	3.673705e-02	1.187625e-02	4.131196e-01	3.203590e-01	1.177199e-01	4.506305e-01	4.118875e-02	3.365756e-01	1.704472e-02	3.684054e-02	1.678231e-01	3.549068e-01	2.083153e-01	1.666684e-02	2.195685e-01	3.271948e-02	2.012992e-02	2.310542e-04	9.843045e-02	1.648190e-03	8.541253e-01	2.543512e-02	2.488948e-02	1.033517e-01	8.002471e-02	3.201527e-01	4.304365e-01	4.114484e-02	1.199548e-01	3.803502e-01	1.179470e-01	4.395877e-02	2.703795e-01	6.740974e-02	7.363881e-02	1.569369e-01	1.832999e-01	8.072239e-03	4.782420e-01	9.981015e-02	2.362181e-02	6.864544e-02	8.059390e-02	3.514922e-01	3.101216e-01	1.655251e-01	8.883352e-02	3.713124e-01	2.252502e-01	8.741821e-03	2.892762e-01	1.658590e-02	8.586635e-02	1.255482e-01	2.685587e-01	2.989678e-02	3.245006e-01	1.656293e-01	1.434455e-01	2.657537e-01	4.231006e-02	4.232916e-01	4.577121e-02	7.942790e-02	1.920608e-02	3.061112e-01	2.890571e-01	2.018152e-03	2.893350e-01	9.427252e-02	4.246559e-01	5.442576e-02	1.308051e-01	3.901133e-01	4.493162e-01	4.038505e-02	1.093648e-01	4.009339e-01	2.346295e-01	2.352857e-01	2.860603e-01	2.440246e-01	2.188653e-01	2.648776e-01	3.300258e-01	1.862313e-01	2.562719e-01	2.137631e-01	3.595315e-01	1.704336e-01	4.082765e-01	1.692694e-01	1.237573e-01	2.986969e-01	5.567268e-02	5.285456e-01	2.562250e-01	1.595568e-01	3.185393e-01	1.208981e-01	4.516051e-01	1.089575e-01	3.365012e-01	1.854504e-01	2.517346e-01	2.263138e-01	1.807485e-01	3.087013e-01	2.758823e-01	2.346680e-01	2.702129e-01	1.822527e-01	3.729260e-01	1.746085e-01	2.622554e-01	2.778138e-01	1.649813e-01	2.949495e-01	1.084262e-01	3.043123e-01	1.595146e-01	4.277468e-01	2.870264e-01	4.334554e-01	2.333640e-01	4.615418e-02	2.795885e-01	3.056382e-01	2.055266e-01	2.092466e-01	1.264976e-01	3.809825e-01	2.804661e-01	2.120538e-01	2.420190e-01	1.885708e-01	3.808111e-01	1.885991e-01	3.612160e-01	2.748513e-01	1.852065e-01	1.787262e-01	1.344368e-01	3.059809e-01	2.879802e-01	2.716021e-01	3.095153e-01	2.448078e-01	3.311627e-01	1.145142e-01	3.067103e-01	2.594007e-01	1.768496e-01	2.570395e-01	7.989512e-02	6.209199e-01	2.186664e-01	8.051863e-02	5.174017e-01	3.936733e-01	5.844136e-02	2.731378e-01	1.967130e-02	4.582920e-02	1.845684e+00	1.015616e-01	8.304578e-02	3.292694e+00	8.987328e-02	3.162437e-01	1.985320e+00	9.631948e-02	9.479972e-01	2.018625e+00	4.189686e-02	3.525052e-01	3.305910e+00	1.318296e-01	1.126918e-02	1.220265e+00	1.581261e-01	3.535922e+00	4.769752e+00	9.161296e-02	4.507193e-01	1.321326e-01	2.813372e-01	2.303495e+00	9.644802e-01	1.485363e-01	1.903593e+00	3.169212e-01	6.308251e-02	2.626678e+00	1.609780e-01	1.197767e-02	3.285751e+00	3.911929e-01	8.344093e-02	2.360634e+00	4.102967e-01	2.278020e-01	4.985358e+00
28980000	-4.740458e+04	1.418353e+02	5.688001e+00	9.119993e-02	2.680477e-01	3.134549e-02	3.961231e-02	5.058416e-01	6.395293e-02	5.748530e-02	2.921119e-01	2.723921e-02	7.409194e-02	4.968846e-01	5.218712e-02	9.292293e-02	1.817941e-01	6.600581e-02	8.046714e-02	4.480669e-01	1.307432e-01	7.496890e-02	1.328039e-01	1.162002e-01	4.714055e-02	5.126711e-01	1.162154e-01	2.187832e-02	1.537572e-01	6.753462e-02	5.397512e-02	6.064531e-01	9.640165e-02	1.737689e-02	4.183524e-01	3.797160e-01	1.408577e-01	2.832268e-02	1.537433e-02	2.622790e-02	2.947588e-01	3.218720e-01	1.672605e-03	2.952144e-01	6.025434e-02	3.009268e-01	4.062133e-02	5.526239e-02	1.477667e-03	5.721120e-01	2.959980e-02	1.990865e-01	1.725426e-01	1.195428e-01	2.753145e-01	6.251770e-02	1.709958e-01	6.744914e-02	4.983034e-01	1.806418e-01	3.837234e-02	2.030787e-01	1.215465e-02	1.369292e-02	1.063222e-01	2.223865e-01	8.852479e-04	4.050842e-01	2.516289e-01	1.596991e-02	2.964407e-01	7.550637e-02	5.093316e-01	7.667347e-02	2.607794e-02	1.270101e-01	3.723911e-01	2.685882e-01	1.583085e-02	1.845048e-01	3.167496e-02	9.318398e-02	1.155791e-03	5.035274e-02	5.743253e-03	8.359378e-01	1.362639e-02	2.556413e-01	3.391283e-01	7.079404e-02	1.783380e-01	1.368279e-01	1.927042e-02	8.482887e-02	4.641328e-01	1.382838e-01	4.409374e-02	1.976183e-01	7.104241e-02	1.927021e-01	2.249986e-01	2.358035e-01	4.790730e-03	2.318924e-01	1.098126e-01	4.770078e-02	1.025131e-01	2.121263e-02	4.891368e-01	7.976197e-02	2.596747e-01	4.503983e-02	3.659451e-01	2.375973e-01	2.010854e-02	3.143473e-01	1.696189e-02	7.442653e-02	1.832537e-01	1.672360e-01	5.561384e-02	4.052424e-01	1.142276e-01	8.994656e-02	2.134010e-01	5.558864e-02	4.505772e-01	1.518378e-01	3.864878e-02	7.799593e-02	4.206994e-01	1.897347e-01	4.865678e-05	2.355755e-01	7.594584e-02	4.495847e-01	4.286039e-02	1.211561e-01	3.863988e-01	4.452623e-01	4.326042e-02	1.255530e-01	3.859243e-01	2.455775e-01	2.380246e-01	2.673091e-01	2.490888e-01	2.234858e-01	2.712784e-01	3.298591e-01	1.753767e-01	2.412063e-01	2.526379e-01	3.450856e-01	1.610702e-01	3.842001e-01	2.438421e-01	1.474228e-01	2.245349e-01	5.828252e-02	5.307512e-01	2.641082e-01	1.468580e-01	2.967060e-01	1.566976e-01	3.685483e-01	1.780481e-01	3.265736e-01	2.088357e-01	1.364225e-01	3.281682e-01	1.482822e-01	3.207649e-01	2.440431e-01	2.869098e-01	2.487048e-01	1.722887e-01	4.651003e-01	1.139062e-01	2.800242e-01	2.882053e-01	1.448159e-01	2.869546e-01	9.329913e-02	3.453777e-01	2.041117e-01	3.572114e-01	1.902678e-01	4.136094e-01	2.996871e-01	9.643570e-02	3.022037e-01	2.523607e-01	1.143162e-01	3.311193e-01	1.035929e-01	4.608312e-01	2.158088e-01	2.197671e-01	1.718846e-01	1.731297e-01	4.528363e-01	2.021494e-01	3.974104e-01	2.174677e-01	1.694638e-01	2.156581e-01	1.439447e-01	3.517976e-01	2.733726e-01	2.308851e-01	3.130899e-01	1.867901e-01	3.261878e-01	1.739321e-01	2.595696e-01	3.100138e-01	2.012438e-01	2.291728e-01	7.122128e-02	5.442681e-01	2.791377e-01	1.053729e-01	4.625200e-01	3.758241e-01	1.494282e-01	2.854739e-01	1.877082e-01	5.498122e-03	1.352201e+00	1.513528e-01	1.392229e-02	2.301709e+00	6.234008e-02	1.577332e-01	2.290197e+00	3.963660e-01	1.890079e+00	1.387872e+00	1.026884e-01	1.748761e-01	2.783833e+00	1.607704e-01	2.144733e-02	1.120487e+00	1.688944e-01	3.694929e+00	4.821798e+00	1.009570e-01	4.562458e-01	1.859055e-01	3.345806e-01	2.741750e+00	7.590279e-01	2.216215e-01	1.935892e+00	3.006394e-01	3.492075e-02	2.686739e+00	1.722738e-01	7.214973e-04	2.923398e+00	3.737384e-01	9.902093e-02	2.287958e+00	4.744076e-01	2.054663e-01	4.178903e+00
28990000	-4.740251e+04	1.467983e+02	5.564225e+00	6.614016e-02	2.795625e-01	3.924237e-02	4.568680e-02	5.227115e-01	4.665661e-02	4.730765e-02	3.467665e-01	2.382216e-02	8.193990e-02	4.615494e-01	3.861439e-02	1.053418e-01	1.883756e-01	4.833226e-02	8.347050e-02	4.067501e-01	1.677297e-01	6.243540e-02	1.338885e-01	1.260158e-01	5.561335e-02	5.159387e-01	1.061082e-01	8.931913e-02	1.383164e-01	7.428240e-02	3.156961e-02	6.116841e-01	5.482839e-02	2.355254e-02	4.542203e-01	3.117175e-01	1.305871e-01	3.256772e-02	4.735490e-02	3.869761e-02	3.500784e-01	2.557487e-01	4.680052e-03	2.883479e-01	6.244728e-02	7.340370e-02	7.218449e-02	7.451053e-02	1.720958e-03	7.267443e-01	5.143605e-02	8.667531e-02	1.973181e-01	2.770191e-02	6.191431e-01	4.057290e-02	2.858872e-02	4.027004e-02	5.329848e-01	2.186493e-01	2.766894e-02	1.662507e-01	1.417619e-02	3.617415e-02	1.514161e-01	4.291457e-03	1.276304e-02	6.159125e-01	1.794428e-01	8.482824e-02	3.860201e-01	9.936352e-02	1.595661e-01	1.602290e-02	2.541991e-01	1.419640e-01	3.686431e-01	2.053268e-01	1.358181e-02	2.159903e-01	5.449391e-02	4.584789e-02	8.916346e-03	8.222632e-03	5.354845e-03	9.073207e-01	2.433763e-02	7.982662e-02	3.683486e-02	1.962868e-01	3.199543e-01	9.846330e-02	2.686342e-01	8.627878e-02	4.514776e-01	1.497926e-01	5.012661e-02	2.114478e-01	5.087654e-02	8.726764e-02	1.898235e-01	2.786622e-01	5.192827e-02	2.925918e-01	9.972661e-02	1.332894e-01	6.173371e-02	1.793707e-02	4.465252e-01	1.996261e-01	1.408885e-01	1.030553e-01	3.392103e-01	1.343005e-01	1.900388e-02	3.775881e-01	2.684208e-02	1.223026e-01	1.440180e-01	2.747225e-01	2.752404e-02	2.718471e-01	1.595858e-01	1.498551e-01	2.222704e-01	1.347743e-01	3.111570e-01	1.078701e-01	7.407314e-02	6.379057e-02	4.124460e-01	5.731773e-02	1.225271e-05	3.296703e-01	1.367631e-01	4.241899e-01	4.646113e-02	1.266483e-01	4.027007e-01	4.272612e-01	4.539681e-02	1.106523e-01	4.166897e-01	2.523414e-01	2.366729e-01	2.626275e-01	2.483582e-01	2.272028e-01	2.602326e-01	3.231154e-01	1.894491e-01	2.738012e-01	2.178286e-01	3.573849e-01	1.509853e-01	3.420365e-01	2.275226e-01	1.810469e-01	2.493941e-01	5.508239e-02	5.038273e-01	2.707579e-01	1.703325e-01	3.336953e-01	1.682298e-01	3.573375e-01	1.407375e-01	3.631349e-01	2.411305e-01	1.330039e-01	2.627307e-01	1.557075e-01	3.129852e-01	2.345034e-01	2.968039e-01	2.578709e-01	1.239382e-01	4.976545e-01	1.205365e-01	2.468387e-01	3.191420e-01	1.910775e-01	2.429418e-01	1.110813e-01	3.481404e-01	1.619308e-01	3.788475e-01	2.367590e-01	4.017472e-01	2.586946e-01	1.027991e-01	2.320484e-01	3.043661e-01	2.174439e-01	2.461416e-01	1.056863e-01	4.067480e-01	2.632797e-01	2.242860e-01	2.322734e-01	1.812417e-01	3.860851e-01	2.003999e-01	3.189575e-01	1.980683e-01	1.998678e-01	2.831065e-01	1.667854e-01	2.921801e-01	2.734619e-01	2.675727e-01	2.389708e-01	1.850158e-01	4.568756e-01	1.191377e-01	2.758511e-01	3.352531e-01	1.513819e-01	2.375139e-01	8.244144e-02	5.685979e-01	2.612110e-01	8.774961e-02	4.332309e-01	3.809566e-01	8.029566e-02	2.616571e-01	8.600337e-03	1.675158e-02	1.260406e+00	1.936535e-01	5.466456e-03	1.769120e+00	4.938293e-02	8.416074e-02	2.785707e+00	2.729162e-01	1.106132e+00	1.451741e+00	1.604094e-01	6.432785e-02	2.801873e+00	8.762530e-02	2.554464e-02	9.278810e-01	1.537430e-01	4.085300e+00	4.913445e+00	9.130580e-02	5.051824e-01	1.721149e-01	2.649863e-01	2.357274e+00	9.065777e-01	1.194788e-01	1.948858e+00	2.226191e-01	7.826027e-02	2.574378e+00	2.186246e-01	1.077993e-02	3.200657e+00	3.040304e-01	6.423019e-02	2.490215e+00	3.930840e-01	2.292804e-01	3.397539e+00
29000000	-4.740910e+04	1.411347e+02	5.669707e+00	5.181665e-02	3.638145e-01	3.871359e-02	3.218420e-02	4.518463e-01	6.162486e-02	4.731997e-02	3.235313e-01	1.721566e-02	7.508464e-02	4.994047e-01	3.744364e-02	1.127002e-01	2.069432e-01	5.143994e-02	9.823300e-02	3.948058e-01	1.358778e-01	7.238747e-02	1.413691e-01	1.404306e-01	5.582669e-02	4.988563e-01	9.112988e-02	5.072892e-02	1.584790e-01	8.635936e-02	3.599301e-02	5.999388e-01	6.850088e-02	1.685953e-02	4.351674e-01	3.715154e-01	3.153589e-02	5.343147e-02	9.149030e-02	7.856687e-02	3.992766e-01	1.883319e-01	3.307436e-04	2.754033e-01	5.809055e-02	1.904024e-01	2.870350e-02	1.449448e-02	4.714860e-03	7.437077e-01	1.797711e-02	1.838610e-01	3.045350e-01	3.387147e-03	4.130490e-01	2.284057e-02	7.232733e-02	2.540845e-02	4.300036e-01	1.796424e-01	5.693679e-02	3.043078e-01	3.700953e-03	6.181951e-03	1.451678e-01	4.545396e-02	1.063088e-05	4.062518e-01	3.969338e-01	1.249428e-02	3.634272e-01	4.774617e-02	5.216058e-01	3.931936e-03	5.079458e-02	1.699081e-01	3.319191e-01	2.104420e-01	1.754094e-02	2.300287e-01	4.016109e-02	9.219909e-02	1.977821e-03	9.658516e-02	2.279136e-03	7.860271e-01	2.093165e-02	3.727516e-02	5.309876e-01	6.978651e-02	2.874610e-01	3.698610e-04	7.411989e-02	7.519103e-02	5.172841e-01	1.215422e-01	4.706993e-02	2.026562e-01	3.625655e-02	9.553731e-02	1.353337e-01	2.433481e-01	2.885554e-02	3.306088e-01	1.663165e-01	1.090558e-01	1.314262e-01	8.909176e-02	2.498522e-01	3.437433e-01	7.683075e-02	4.817357e-02	4.389196e-01	1.998249e-01	8.643396e-03	3.030284e-01	1.410182e-03	4.673386e-02	8.829854e-02	4.684947e-01	1.466820e-02	2.806691e-01	1.011356e-01	1.418466e-01	2.461453e-01	2.387316e-01	2.765351e-01	4.402769e-02	5.271368e-02	6.290521e-02	2.687186e-01	2.006450e-01	3.046373e-03	3.168157e-01	1.478691e-01	4.282996e-01	4.921926e-02	1.130490e-01	4.094321e-01	4.281766e-01	4.405837e-02	1.019334e-01	4.258316e-01	2.640841e-01	2.537370e-01	2.400502e-01	2.421287e-01	2.102727e-01	2.638363e-01	3.343874e-01	1.915035e-01	2.964269e-01	2.323869e-01	2.778632e-01	1.933230e-01	4.103285e-01	1.736497e-01	1.577305e-01	2.582912e-01	5.459069e-02	5.174772e-01	2.523831e-01	1.755490e-01	3.226133e-01	1.600845e-01	3.817065e-01	1.355957e-01	3.940672e-01	1.988315e-01	1.706967e-01	2.364045e-01	1.544036e-01	2.824792e-01	2.848119e-01	2.783053e-01	2.821060e-01	1.842597e-01	4.235889e-01	1.100454e-01	2.497901e-01	2.800329e-01	2.056104e-01	2.645666e-01	1.183143e-01	3.159397e-01	1.834578e-01	3.822882e-01	1.970795e-01	3.471607e-01	3.076288e-01	1.481310e-01	3.085412e-01	3.151370e-01	1.522818e-01	2.240400e-01	1.048044e-01	3.965562e-01	2.608068e-01	2.378327e-01	2.113800e-01	1.775048e-01	4.531410e-01	1.579742e-01	2.741256e-01	2.220184e-01	2.877785e-01	2.160775e-01	1.442915e-01	3.367799e-01	2.423559e-01	2.765727e-01	3.094848e-01	2.440784e-01	3.576614e-01	8.877544e-02	2.679313e-01	3.607157e-01	1.575857e-01	2.137673e-01	7.100409e-02	5.652356e-01	2.617131e-01	1.020471e-01	4.924924e-01	3.709676e-01	1.208437e-01	2.849642e-01	6.777421e-03	2.288404e-02	1.760456e+00	1.067616e-01	1.183832e-01	2.666997e+00	9.723637e-02	3.426354e-02	2.297200e+00	2.809094e-01	3.359547e+00	1.033092e+00	1.785424e-02	1.803627e-01	2.345226e+00	9.583874e-02	9.496843e-02	1.238379e+00	1.474438e-01	3.559110e+00	5.652785e+00	9.609198e-02	4.731250e-01	1.678377e-01	3.925453e-01	2.337128e+00	1.418164e+00	1.406165e-01	1.937532e+00	2.247621e-01	6.127956e-02	2.224265e+00	1.442075e-01	4.722027e-03	2.442431e+00	2.838098e-01	4.117336e-02	2.601098e+00	4.596711e-01	2.108069e-01	3.278749e+00
29010000	-4.742345e+04	1.491687e+02	5.463324e+00	1.085177e-01	3.022987e-01	3.323387e-02	4.382650e-02	4.696551e-01	4.246809e-02	5.091738e-02	3.060838e-01	2.573008e-02	9.614775e-02	4.759335e-01	4.518742e-02	1.024928e-01	1.902306e-01	8.130022e-02	6.788525e-02	4.400559e-01	1.180353e-01	7.602707e-02	1.456807e-01	1.187147e-01	5.725788e-02	4.847346e-01	1.175851e-01	5.634429e-02	2.146183e-01	6.091362e-02	9.698299e-03	5.359853e-01	1.224402e-01	6.975075e-02	3.859536e-01	3.156200e-01	1.515964e-01	4.461452e-02	3.246483e-02	8.846131e-02	3.977806e-01	2.088635e-01	3.329481e-03	2.599812e-01	4.158392e-02	2.050836e-01	4.528124e-02	3.055205e-02	1.101747e-02	6.944302e-01	1.363543e-02	2.261238e-01	2.632661e-01	3.579785e-02	3.546521e-01	4.353790e-02	7.662223e-02	2.992047e-02	4.102163e-01	1.947854e-01	4.253137e-02	3.033958e-01	1.915069e-02	6.958468e-03	2.685988e-01	7.375817e-02	1.202321e-02	4.660154e-01	1.726459e-01	8.758873e-02	4.793496e-01	6.216078e-02	2.381428e-01	8.547716e-02	4.728091e-02	1.127359e-01	4.140763e-01	1.349523e-01	3.737912e-02	2.509898e-01	4.986660e-02	4.483533e-02	2.184221e-02	2.305824e-01	1.471005e-03	6.888393e-01	1.242975e-02	4.754196e-01	1.294621e-01	2.435461e-01	1.385578e-01	6.673462e-03	6.340872e-03	8.832146e-02	4.282627e-01	1.813102e-01	5.032978e-02	2.110964e-01	4.067948e-02	6.240736e-02	1.323891e-01	2.365651e-01	1.769263e-02	4.494066e-01	1.015392e-01	5.513183e-02	8.856573e-02	6.631764e-02	4.811689e-01	2.079053e-01	1.009105e-01	6.290294e-02	4.169186e-01	1.987435e-01	1.338339e-02	2.878619e-01	2.018958e-02	1.286570e-01	1.678391e-01	2.504407e-01	2.791065e-02	3.514935e-01	7.365906e-02	1.124974e-01	2.412555e-01	1.160463e-01	3.584583e-01	8.601150e-02	8.573102e-02	7.152759e-02	3.609398e-01	1.640245e-01	2.859016e-04	2.986227e-01	1.045995e-01	4.116590e-01	4.826693e-02	1.309317e-01	4.091423e-01	4.442225e-01	4.630322e-02	1.137483e-01	3.957260e-01	2.302426e-01	2.289187e-01	2.789366e-01	2.619021e-01	2.052301e-01	2.888413e-01	3.184818e-01	1.874469e-01	2.006489e-01	2.708588e-01	3.299688e-01	1.985235e-01	3.624520e-01	2.036744e-01	1.776472e-01	2.562265e-01	5.685004e-02	5.048921e-01	2.689462e-01	1.693117e-01	2.670068e-01	1.698056e-01	3.781612e-01	1.850265e-01	3.141797e-01	2.834932e-01	2.050934e-01	1.972338e-01	1.640163e-01	2.689817e-01	3.042991e-01	2.627029e-01	2.395548e-01	1.542366e-01	4.158668e-01	1.903418e-01	2.788395e-01	2.721057e-01	1.723159e-01	2.767389e-01	1.217876e-01	3.621862e-01	1.427510e-01	3.732752e-01	2.034599e-01	4.330185e-01	3.035764e-01	5.994525e-02	3.212775e-01	3.084681e-01	1.284566e-01	2.417978e-01	1.070418e-01	4.154748e-01	2.508383e-01	2.266452e-01	2.541451e-01	1.513468e-01	4.057101e-01	1.887979e-01	3.933475e-01	2.151502e-01	1.875504e-01	2.039520e-01	1.326955e-01	2.953958e-01	2.796716e-01	2.922371e-01	2.745432e-01	2.649132e-01	2.850158e-01	1.755278e-01	3.177665e-01	2.734540e-01	1.593051e-01	2.494743e-01	7.592744e-02	5.538771e-01	2.848645e-01	8.533099e-02	4.461319e-01	3.869249e-01	1.041846e-01	3.073210e-01	5.291535e-02	8.067006e-02	1.292284e+00	1.539773e-01	8.599625e-03	2.294981e+00	3.422080e-03	1.064081e-01	2.772222e+00	3.222432e-01	3.719320e-01	1.867573e+00	2.098930e-03	4.257532e-01	2.411554e+00	1.761803e-01	1.617779e-01	9.000472e-01	1.740641e-01	4.121634e+00	4.437771e+00	1.171447e-01	5.098488e-01	2.153657e-01	3.493904e-01	2.555347e+00	9.657910e-01	1.707663e-01	1.893523e+00	2.759726e-01	5.389266e-02	2.221759e+00	2.860946e-01	1.038850e-02	3.170351e+00	2.128400e-01	6.698841e-02	2.193937e+00	4.910145e-01	1.959175e-01	4.203126e+00
29020000	-4.740633e+04	1.396646e+02	5.751615e+00	6.307142e-02	3.532174e-01	3.867815e-02	3.752782e-02	4.613432e-01	4.616198e-02	4.276049e-02	2.962600e-01	2.306385e-02	7.718533e-02	5.141390e-01	4.659138e-02	1.006856e-01	1.541611e-01	5.754080e-02	6.999631e-02	4.912055e-01	1.264107e-01	8.744987e-02	1.581799e-01	1.028630e-01	4.568613e-02	5.034974e-01	1.023237e-01	1.173891e-01	2.761408e-01	8.219974e-02	3.184733e-02	4.583688e-01	3.405427e-02	4.908667e-02	3.988298e-01	4.012909e-01	7.485674e-02	5.610977e-02	1.982615e-02	1.008822e-01	5.064806e-01	1.636157e-01	2.008973e-03	1.917646e-01	3.524790e-02	4.186665e-01	6.880825e-02	5.338527e-02	6.246294e-03	4.054578e-01	4.743583e-02	6.274690e-02	1.087110e-01	6.451627e-02	5.503239e-01	1.323433e-01	8.135859e-02	6.387628e-02	4.469613e-01	1.669378e-01	4.656041e-02	2.605156e-01	1.514867e-02	2.963381e-02	1.281577e-01	6.774327e-02	1.722374e-02	5.103684e-01	2.468731e-01	9.112923e-02	3.538678e-01	1.382234e-01	3.036302e-01	4.749283e-03	1.084001e-01	1.514448e-01	3.335494e-01	1.989528e-01	1.639311e-02	2.361873e-01	6.347264e-02	2.133807e-02	4.402453e-03	6.408770e-02	6.908888e-03	8.872678e-01	1.599513e-02	1.571895e-02	3.300726e-01	2.179270e-01	2.555443e-01	5.602545e-02	1.247117e-01	9.213353e-02	3.771523e-01	2.267757e-01	3.764226e-02	2.343611e-01	3.193511e-02	1.190880e-01	1.918028e-01	2.521326e-01	6.821321e-03	3.055872e-01	1.245681e-01	4.047369e-02	6.950055e-02	7.694762e-02	5.250731e-01	2.537555e-01	3.424954e-02	7.899226e-02	3.692565e-01	1.166826e-01	1.258630e-02	3.869303e-01	3.555212e-02	1.488640e-01	1.272081e-01	2.090684e-01	4.134665e-02	4.486258e-01	2.488709e-02	1.187278e-01	1.813087e-01	4.692965e-02	3.600181e-01	6.331149e-02	2.297043e-01	4.443915e-02	2.534105e-01	1.821958e-01	5.536965e-04	3.613295e-01	1.580714e-01	4.092007e-01	4.522624e-02	1.127142e-01	4.328589e-01	4.315472e-01	4.222012e-02	1.181548e-01	4.080779e-01	2.710239e-01	2.331983e-01	2.750790e-01	2.206989e-01	2.132697e-01	2.630231e-01	3.429371e-01	1.807700e-01	2.125393e-01	2.539817e-01	3.107907e-01	2.226883e-01	4.309327e-01	1.793185e-01	1.806220e-01	2.091268e-01	4.182334e-02	5.108999e-01	2.367749e-01	2.105019e-01	3.009180e-01	1.593434e-01	3.424741e-01	1.972644e-01	3.301147e-01	1.630396e-01	1.950492e-01	3.117964e-01	1.937004e-01	2.973046e-01	2.199992e-01	2.889959e-01	2.606586e-01	1.269793e-01	4.558989e-01	1.564633e-01	2.300221e-01	3.832260e-01	2.139611e-01	1.727908e-01	1.297316e-01	3.746148e-01	1.673595e-01	3.282941e-01	1.963257e-01	4.042025e-01	3.192991e-01	8.017270e-02	3.108825e-01	3.417620e-01	1.698191e-01	1.775364e-01	1.274695e-01	3.779770e-01	2.727204e-01	2.218331e-01	2.117841e-01	1.932938e-01	3.900028e-01	2.049193e-01	3.667117e-01	2.121582e-01	1.753790e-01	2.457511e-01	1.686633e-01	2.663730e-01	2.744249e-01	2.905388e-01	3.025012e-01	2.141548e-01	3.323328e-01	1.510112e-01	2.356264e-01	3.192625e-01	1.832164e-01	2.618947e-01	8.459641e-02	5.430060e-01	2.898618e-01	8.253586e-02	5.067177e-01	4.101769e-01	1.064513e-01	3.024401e-01	3.514492e-02	2.779157e-02	1.394070e+00	1.425829e-01	2.340120e-02	3.789582e+00	9.013901e-02	1.482346e-02	2.718432e+00	2.452040e-01	3.263910e-01	1.215570e+00	1.719261e-01	7.214866e-02	2.745598e+00	1.893804e-01	6.539697e-02	1.714776e+00	2.032755e-01	3.945440e+00	4.434262e+00	1.016697e-01	5.099717e-01	1.694028e-01	3.262676e-01	2.920860e+00	9.168100e-01	1.901359e-01	1.747280e+00	2.109212e-01	7.112831e-02	2.171825e+00	2.896285e-01	7.467948e-03	3.349624e+00	5.039862e-01	4.790183e-02	2.373425e+00	6.558514e-01	2.573734e-01	3.740968e+00
29030000	-4.736316e+04	1.365879e+02	5.839724e+00	7.198566e-02	3.443494e-01	3.840536e-02	1.179768e-02	4.744064e-01	5.905553e-02	3.727151e-02	3.737789e-01	2.611399e-02	6.973771e-02	4.464893e-01	4.660864e-02	1.239730e-01	2.063865e-01	4.812688e-02	6.272926e-02	4.229259e-01	1.358586e-01	7.578260e-02	1.512627e-01	1.094256e-01	5.107309e-02	4.986185e-01	1.138375e-01	1.327909e-01	1.419336e-01	5.391208e-02	5.197928e-02	5.095364e-01	1.098478e-01	6.866651e-02	5.341724e-01	2.348118e-01	1.225518e-01	3.327671e-02	6.520769e-03	5.463046e-02	3.691682e-01	2.888612e-01	3.732395e-03	2.460268e-01	3.758096e-02	2.749878e-01	5.690808e-02	1.044079e-01	7.931142e-03	5.274745e-01	2.829064e-02	4.457975e-02	3.410098e-01	3.786635e-02	3.946268e-01	6.954497e-02	1.123723e-01	4.776053e-02	4.661958e-01	2.165340e-01	3.970820e-02	2.294162e-01	3.853373e-04	3.013669e-02	1.156233e-01	4.897650e-02	2.703248e-03	4.592427e-01	3.433176e-01	4.326914e-02	4.561875e-01	1.653787e-02	3.941084e-01	2.700005e-02	6.289706e-02	1.584564e-01	4.124505e-01	1.775303e-01	1.353962e-02	2.089939e-01	2.902917e-02	2.094248e-02	6.322021e-03	6.780531e-02	3.061705e-04	8.872498e-01	1.737416e-02	1.611292e-01	5.106593e-02	5.277438e-02	4.728581e-01	1.048893e-01	1.572830e-01	1.076620e-01	4.114211e-01	1.050420e-01	4.117340e-02	2.804208e-01	5.428062e-02	1.046189e-01	1.606989e-01	2.309714e-01	7.982706e-03	4.081672e-01	8.756086e-02	9.773262e-02	2.769526e-02	5.759106e-02	3.077143e-01	2.489707e-01	2.602961e-01	7.602890e-02	3.828080e-01	1.997174e-01	1.111446e-02	3.041732e-01	2.615809e-02	1.976416e-01	1.434420e-01	1.208880e-01	3.396563e-02	4.645641e-01	3.949872e-02	1.720993e-01	1.745369e-01	1.760526e-01	3.480105e-01	2.698700e-02	1.023137e-01	3.553676e-02	3.333858e-01	2.171418e-01	1.208953e-03	3.126229e-01	1.001038e-01	4.114347e-01	5.621149e-02	1.100508e-01	4.223030e-01	4.017103e-01	5.237537e-02	1.108368e-01	4.350776e-01	2.554521e-01	2.353841e-01	2.507427e-01	2.584211e-01	2.205059e-01	2.740257e-01	3.204414e-01	1.850270e-01	2.688755e-01	2.267188e-01	3.037743e-01	2.006315e-01	3.746739e-01	1.526108e-01	1.779068e-01	2.948085e-01	4.699160e-02	5.449909e-01	2.537082e-01	1.543093e-01	3.615224e-01	1.525595e-01	3.160361e-01	1.698820e-01	3.126632e-01	2.215418e-01	1.865745e-01	2.792205e-01	1.708960e-01	3.033599e-01	2.442810e-01	2.814631e-01	2.722279e-01	1.921925e-01	3.945353e-01	1.410443e-01	2.104840e-01	3.783571e-01	1.697547e-01	2.414042e-01	1.029754e-01	3.266411e-01	1.960263e-01	3.743573e-01	2.509675e-01	4.451157e-01	2.383924e-01	6.552444e-02	2.817157e-01	2.988975e-01	1.525745e-01	2.668123e-01	1.264436e-01	4.421295e-01	2.492469e-01	1.821799e-01	2.419729e-01	2.003079e-01	3.742979e-01	1.834212e-01	3.258292e-01	2.281955e-01	2.393467e-01	2.066286e-01	1.225622e-01	3.214281e-01	2.582816e-01	2.977281e-01	2.904070e-01	2.105029e-01	3.378161e-01	1.612740e-01	2.521461e-01	2.929835e-01	1.456892e-01	3.091812e-01	6.818697e-02	5.521801e-01	2.815125e-01	9.812046e-02	4.921950e-01	3.772293e-01	1.133759e-01	2.986457e-01	6.795721e-02	1.393904e-01	1.291349e+00	1.150164e-01	1.830022e-01	2.614407e+00	1.096099e-01	1.720200e+00	2.381563e+00	1.636796e-02	1.395266e+00	1.210544e+00	1.959832e-01	2.810330e-02	2.928939e+00	1.878821e-01	3.588194e-02	1.162247e+00	1.711407e-01	3.411177e+00	5.170667e+00	9.955648e-02	4.502932e-01	1.082065e-01	2.635346e-01	2.512024e+00	1.425376e+00	1.285108e-01	2.144237e+00	3.312842e-01	4.646339e-02	2.186581e+00	1.162001e-01	3.412447e-03	2.999091e+00	4.044487e-01	6.661322e-02	2.613112e+00	5.998558e-01	2.003633e-01	3.938902e+00
29040000	-4.740941e+04	1.505844e+02	5.305757e+00	4.892292e-02	3.270789e-01	3.328882e-02	5.843604e-02	4.778298e-01	5.444347e-02	6.139681e-02	2.530565e-01	2.313448e-02	7.972864e-02	5.490219e-01	3.366175e-02	1.371806e-01	1.871357e-01	5.436820e-02	7.686847e-02	4.207607e-01	1.236864e-01	6.480419e-02	1.398284e-01	1.605479e-01	4.072421e-02	4.870979e-01	1.069974e-01	5.051156e-02	1.678716e-01	5.854799e-02	5.030041e-02	5.891303e-01	8.363808e-02	2.407343e-02	5.083401e-01	2.564721e-01	1.382272e-01	6.530942e-02	7.577783e-03	5.032523e-02	4.829345e-01	2.269333e-01	1.587347e-03	2.018453e-01	3.637442e-02	2.282150e-01	6.853354e-02	1.444955e-01	7.263949e-02	4.403282e-01	4.578832e-02	1.847875e-01	3.288735e-01	1.739053e-02	3.958887e-01	6.172094e-02	1.133884e-02	3.231396e-02	5.836613e-01	1.597215e-01	2.691421e-02	1.819238e-01	1.546519e-02	3.660091e-02	1.363695e-01	1.140001e-01	5.538944e-02	4.535828e-01	2.040572e-01	4.101206e-02	4.043313e-01	1.281996e-01	3.170599e-01	1.022514e-02	9.917193e-02	1.927752e-01	3.524124e-01	2.371787e-01	1.177247e-02	1.726800e-01	3.318113e-02	5.317381e-02	1.190473e-02	7.388387e-02	8.850389e-05	8.311679e-01	2.978118e-02	4.501763e-02	7.458537e-02	8.594043e-02	4.711447e-01	1.650521e-01	1.582597e-01	8.539502e-02	4.402683e-01	1.534631e-01	3.841562e-02	2.259997e-01	5.645833e-02	5.733590e-02	1.594981e-01	2.051668e-01	1.812609e-02	4.447844e-01	1.150886e-01	2.714556e-02	3.981953e-02	7.538459e-02	5.227470e-01	2.433879e-01	9.151544e-02	8.245763e-02	3.733173e-01	1.749640e-01	1.270368e-02	3.362352e-01	2.032228e-02	2.203438e-01	1.481842e-01	5.314853e-02	2.657209e-02	4.367435e-01	1.150078e-01	9.830917e-02	3.416513e-01	1.360678e-01	3.518981e-01	6.248816e-02	9.585496e-03	4.922135e-02	3.514070e-01	2.156326e-01	4.950540e-04	2.910662e-01	9.217775e-02	4.356389e-01	5.207530e-02	1.187731e-01	3.935127e-01	4.417235e-01	3.934658e-02	1.119822e-01	4.069477e-01	2.518893e-01	2.205214e-01	2.711002e-01	2.564891e-01	2.099928e-01	2.807913e-01	3.327428e-01	1.764731e-01	2.326507e-01	2.443032e-01	3.352783e-01	1.877678e-01	3.606169e-01	2.190861e-01	1.435566e-01	2.767404e-01	4.274956e-02	5.402771e-01	2.259274e-01	1.910460e-01	2.629441e-01	1.687415e-01	4.270049e-01	1.413095e-01	3.837049e-01	1.920432e-01	1.818655e-01	2.423864e-01	1.425118e-01	3.282848e-01	2.175124e-01	3.116909e-01	2.514666e-01	2.008823e-01	3.466890e-01	2.009620e-01	2.403286e-01	2.909893e-01	2.109127e-01	2.577693e-01	8.714478e-02	3.467771e-01	1.832002e-01	3.828779e-01	2.029206e-01	4.416461e-01	2.417071e-01	1.137263e-01	2.426306e-01	3.416718e-01	1.825404e-01	2.331572e-01	9.892873e-02	4.716494e-01	2.098474e-01	2.195745e-01	2.069099e-01	2.390027e-01	3.193043e-01	2.347830e-01	3.590325e-01	2.388993e-01	1.982836e-01	2.037847e-01	1.359957e-01	2.897715e-01	3.066395e-01	2.675933e-01	2.612753e-01	2.114274e-01	3.628377e-01	1.644597e-01	2.416224e-01	3.028838e-01	1.815618e-01	2.739320e-01	8.132667e-02	5.805749e-01	2.412823e-01	9.681616e-02	5.038531e-01	3.771270e-01	2.553479e-02	2.915122e-01	4.744432e-02	9.191020e-02	1.321107e+00	1.441595e-01	7.407343e-02	2.364042e+00	5.203333e-02	5.507813e-02	4.321699e+00	3.055151e-01	8.668487e-01	1.344422e+00	1.240353e-01	8.270990e-01	2.953169e+00	1.773329e-01	6.596885e-02	1.363550e+00	1.774525e-01	3.739157e+00	4.204407e+00	9.795801e-02	5.630241e-01	1.088538e-01	2.433829e-01	2.535436e+00	9.078768e-01	1.725904e-01	2.707288e+00	3.188489e-01	5.673418e-02	2.257586e+00	2.165854e-01	5.359203e-03	3.217493e+00	4.322000e-01	9.066645e-02	2.587916e+00	4.794588e-01	2.300216e-01	3.969086e+00
29050000	-4.739339e+04	1.489859e+02	5.395611e+00	6.802598e-02	3.386496e-01	3.702663e-02	4.504935e-02	4.453072e-01	6.594131e-02	3.522699e-02	4.697554e-01	2.184875e-02	6.064465e-02	3.380223e-01	7.450198e-02	1.250109e-01	1.630633e-01	7.594893e-02	5.835418e-02	4.469678e-01	1.306548e-01	7.259040e-02	1.644329e-01	1.195357e-01	4.508236e-02	4.947062e-01	1.036524e-01	1.032534e-01	2.790647e-01	7.089799e-02	3.454771e-02	4.149024e-01	9.733377e-02	2.001573e-02	6.139271e-01	2.737831e-01	2.162330e-02	3.806669e-02	3.258416e-02	3.157605e-02	3.586296e-01	2.959879e-01	2.253686e-03	2.632395e-01	4.831334e-02	9.685440e-02	4.089109e-02	9.632499e-02	6.078309e-03	7.406830e-01	1.916821e-02	5.384060e-02	2.815409e-01	1.772988e-02	4.084678e-01	7.949124e-02	1.589296e-01	5.497434e-02	4.732152e-01	2.184112e-01	3.025118e-02	2.166598e-01	6.488348e-03	7.495545e-02	1.570815e-01	1.675497e-02	1.057557e-02	4.760189e-01	2.646136e-01	5.576045e-02	4.004121e-01	4.284032e-02	3.318842e-01	3.212429e-02	1.369787e-01	1.528070e-01	3.799249e-01	1.771432e-01	1.180488e-02	2.154497e-01	6.287035e-02	3.738342e-02	4.514115e-03	3.104166e-02	5.960526e-04	8.749136e-01	5.155111e-02	3.500956e-01	1.497111e-01	4.202436e-02	1.007491e-01	2.860489e-01	7.137085e-02	9.764936e-02	4.519352e-01	1.288762e-01	4.443531e-02	2.266538e-01	5.045023e-02	8.979095e-02	1.741913e-01	1.670122e-01	2.340521e-02	3.728139e-01	1.727865e-01	7.040322e-03	4.850777e-02	2.431899e-02	6.485400e-01	1.289615e-01	1.426315e-01	5.390778e-02	3.845207e-01	2.200872e-01	6.563744e-03	3.214752e-01	1.344539e-02	7.355794e-02	1.105085e-01	2.120700e-01	4.323175e-02	3.425195e-01	2.181123e-01	1.204142e-01	1.849709e-01	2.430875e-01	2.603059e-01	1.306795e-01	6.054197e-02	5.483313e-02	2.794082e-01	6.327996e-02	5.188917e-05	3.672615e-01	2.351653e-01	4.033213e-01	5.085347e-02	1.043653e-01	4.414600e-01	4.284640e-01	5.396193e-02	9.945491e-02	4.181192e-01	2.503319e-01	2.318300e-01	2.740422e-01	2.437959e-01	2.097615e-01	2.762407e-01	3.200303e-01	1.939675e-01	2.072392e-01	2.361846e-01	3.199125e-01	2.366636e-01	3.623007e-01	2.130534e-01	1.605271e-01	2.641187e-01	4.438099e-02	5.700303e-01	2.410035e-01	1.445852e-01	3.327684e-01	1.385479e-01	3.532304e-01	1.754533e-01	4.146687e-01	1.716951e-01	1.661003e-01	2.475359e-01	1.564340e-01	2.778174e-01	2.437277e-01	3.220209e-01	3.483353e-01	1.094998e-01	4.190233e-01	1.231416e-01	2.857611e-01	3.278733e-01	1.586176e-01	2.277480e-01	1.122718e-01	3.442345e-01	1.540498e-01	3.894439e-01	1.994546e-01	4.173233e-01	3.019651e-01	8.125693e-02	2.844917e-01	2.784700e-01	2.174033e-01	2.196350e-01	1.141982e-01	4.087125e-01	2.590490e-01	2.180403e-01	2.057308e-01	2.278039e-01	3.355754e-01	2.308900e-01	4.111048e-01	2.040265e-01	1.454020e-01	2.394667e-01	1.196476e-01	3.181202e-01	3.052714e-01	2.569609e-01	3.453805e-01	1.791678e-01	3.653498e-01	1.101020e-01	2.214526e-01	3.654380e-01	1.710665e-01	2.420430e-01	8.933886e-02	5.685432e-01	2.572104e-01	8.490748e-02	5.068726e-01	3.788325e-01	1.343307e-01	2.860984e-01	3.452316e-01	3.083064e-02	1.549169e+00	1.177894e-01	1.918821e-01	2.003543e+00	4.463856e-02	6.200002e-02	3.333861e+00	2.679915e-01	6.155899e-01	1.289924e+00	6.527617e-04	4.360011e-02	3.394777e+00	2.216097e-01	4.337988e-02	1.871894e+00	1.794209e-01	3.716887e+00	4.224920e+00	1.120322e-01	5.382513e-01	2.057335e-01	3.131093e-01	2.812822e+00	1.470828e+00	2.413633e-01	2.716818e+00	3.227704e-01	6.998964e-02	2.235717e+00	4.413428e-01	1.261186e-03	3.231389e+00	2.977851e-01	5.095880e-02	2.658400e+00	4.432971e-01	3.326963e-01	3.145590e+00
29060000	-4.742855e+04	1.439562e+02	5.496927e+00	7.625607e-02	3.637699e-01	4.564303e-02	3.420736e-02	4.191129e-01	6.101075e-02	4.093213e-02	4.724841e-01	3.186004e-02	4.132067e-02	3.680097e-01	4.539340e-02	1.065939e-01	1.829302e-01	6.726029e-02	8.346221e-02	4.538450e-01	1.059084e-01	6.988649e-02	1.391541e-01	1.034074e-01	4.602548e-02	5.152624e-01	1.262642e-01	8.034210e-02	2.235536e-01	9.916077e-02	8.571785e-02	3.335735e-01	1.776522e-01	5.858655e-03	4.421487e-01	3.082084e-01	1.528001e-01	8.966828e-02	1.315976e-03	7.473252e-02	4.184404e-01	1.453739e-01	3.724353e-03	2.893561e-01	6.837273e-02	1.301282e-01	2.281194e-02	4.456496e-02	5.342005e-03	7.604789e-01	3.667402e-02	1.698512e-01	3.814806e-01	3.438428e-02	3.124516e-01	1.068838e-02	9.114390e-02	5.245872e-02	4.341394e-01	2.022718e-01	4.520527e-02	2.584532e-01	7.471683e-03	2.927324e-03	1.217539e-01	1.363411e-01	3.765648e-02	5.198437e-01	1.814775e-01	3.050389e-02	4.936762e-01	1.406495e-01	1.486121e-01	2.322825e-02	1.633300e-01	1.565367e-01	3.825252e-01	1.938035e-01	9.135803e-03	2.207333e-01	3.726555e-02	8.940193e-02	2.079503e-03	3.636357e-02	7.879251e-04	8.407354e-01	3.063170e-02	4.519306e-02	6.275751e-02	1.227254e-01	2.786233e-01	2.528205e-01	2.378803e-01	1.223534e-01	3.574802e-01	1.110515e-01	3.935173e-02	3.069703e-01	6.279291e-02	5.084497e-02	1.920180e-01	1.659171e-01	5.488843e-02	4.096835e-01	1.266480e-01	1.230382e-01	8.461014e-02	1.007597e-02	5.334275e-01	1.706405e-01	7.820775e-02	2.840470e-02	4.766051e-01	2.148065e-01	1.158533e-02	2.559080e-01	1.269041e-02	1.611926e-01	1.635441e-01	1.522668e-01	3.534663e-02	3.353350e-01	1.523148e-01	1.179772e-01	2.591311e-01	7.647332e-02	2.888490e-01	1.388751e-01	1.186944e-01	3.236410e-02	2.405149e-01	1.256619e-01	4.391069e-03	3.572090e-01	2.398591e-01	4.196985e-01	5.337038e-02	1.123099e-01	4.146212e-01	4.085681e-01	5.816320e-02	1.037407e-01	4.295280e-01	2.573481e-01	2.395342e-01	2.501908e-01	2.529269e-01	2.223383e-01	2.966426e-01	3.129329e-01	1.680863e-01	2.532895e-01	2.488393e-01	2.996986e-01	1.981726e-01	3.717421e-01	2.236281e-01	1.656955e-01	2.389342e-01	5.255322e-02	4.980628e-01	2.782715e-01	1.711125e-01	3.921829e-01	1.430974e-01	3.589033e-01	1.058163e-01	3.864227e-01	1.368922e-01	1.743030e-01	3.023822e-01	1.758275e-01	3.095478e-01	2.461390e-01	2.684857e-01	2.894898e-01	1.229628e-01	4.475923e-01	1.399551e-01	2.273057e-01	2.750739e-01	1.931451e-01	3.044753e-01	1.125743e-01	3.511322e-01	1.728031e-01	3.634904e-01	2.482301e-01	3.466970e-01	2.573101e-01	1.477629e-01	2.990566e-01	2.734123e-01	2.270022e-01	2.005288e-01	1.162947e-01	3.782271e-01	3.053807e-01	2.000975e-01	2.901520e-01	1.921727e-01	2.847761e-01	2.328991e-01	3.455686e-01	2.117086e-01	2.042024e-01	2.385204e-01	1.259421e-01	3.463962e-01	2.577701e-01	2.698916e-01	3.267611e-01	1.926637e-01	3.379181e-01	1.426570e-01	2.534672e-01	3.292445e-01	2.041711e-01	2.131172e-01	9.992541e-02	5.539426e-01	2.633569e-01	8.277513e-02	4.806987e-01	3.391331e-01	1.432581e-01	2.853794e-01	4.299107e-02	2.969180e-03	1.705282e+00	9.979392e-02	1.424661e-01	3.003636e+00	6.134734e-03	1.060638e+00	3.757412e+00	2.138344e-01	9.485378e-01	2.359190e+00	1.234621e-01	1.085256e-01	2.233368e+00	1.938990e-01	4.227926e-02	1.633405e+00	1.917285e-01	3.911601e+00	4.506115e+00	1.047418e-01	5.028481e-01	2.103736e-01	4.302010e-01	2.905701e+00	1.697100e+00	3.767323e-01	2.284897e+00	2.309634e-01	3.722304e-02	2.376497e+00	4.284388e-01	2.679938e-03	3.346244e+00	3.214808e-01	6.713225e-02	2.476543e+00	3.274975e-01	1.843560e-01	2.869751e+00
29070000	-4.740573e+04	1.476269e+02	5.469628e+00	8.581096e-02	3.224660e-01	3.368401e-02	4.916803e-02	4.512912e-01	5.757983e-02	4.825747e-02	2.790933e-01	2.012604e-02	1.047405e-01	5.099554e-01	3.782726e-02	1.003367e-01	1.726014e-01	7.371741e-02	8.711801e-02	4.150671e-01	1.511593e-01	7.752723e-02	1.375012e-01	1.182729e-01	5.453570e-02	5.067028e-01	1.054601e-01	7.660656e-02	1.489811e-01	8.791972e-02	3.270894e-02	5.143978e-01	1.393858e-01	2.011978e-02	3.835599e-01	2.690330e-01	1.044880e-01	1.800893e-02	2.047904e-01	9.541319e-02	4.874723e-01	2.260569e-01	1.954600e-03	1.695308e-01	1.957223e-02	2.681042e-01	5.485119e-02	2.256131e-02	1.751781e-03	5.944503e-01	5.828122e-02	2.975808e-02	5.380620e-01	1.712921e-02	3.314474e-01	2.627258e-02	5.733074e-02	6.436060e-02	4.099387e-01	2.160629e-01	2.384156e-02	2.798723e-01	5.923839e-03	5.948913e-02	1.762310e-01	5.634571e-02	4.904106e-03	4.523317e-01	2.506984e-01	7.880123e-02	3.321847e-01	2.555197e-02	4.495928e-01	6.421009e-02	4.965918e-02	1.450032e-01	3.773489e-01	1.511223e-01	2.828017e-02	2.447270e-01	5.351846e-02	6.088592e-02	6.971617e-04	9.983623e-02	1.002175e-02	7.876360e-01	4.092293e-02	5.229590e-02	6.392631e-02	3.255353e-01	3.180066e-01	1.441195e-01	9.611632e-02	1.460221e-01	4.724925e-01	1.460348e-01	3.222079e-02	1.774829e-01	2.574697e-02	1.499778e-01	1.193466e-01	2.848756e-01	5.823038e-02	3.266883e-01	6.088137e-02	1.199651e-01	5.492738e-02	1.961027e-02	4.827375e-01	2.915577e-01	3.120202e-02	6.702178e-02	4.728302e-01	1.727058e-01	5.916636e-03	2.637161e-01	1.780953e-02	1.671956e-01	1.512213e-01	1.244312e-01	4.633174e-02	4.437282e-01	6.709191e-02	1.959645e-01	1.818929e-01	6.109371e-02	3.925053e-01	9.865217e-02	6.989141e-02	5.104063e-02	3.558934e-01	1.421522e-01	1.032702e-03	2.883526e-01	1.615286e-01	3.987515e-01	5.614332e-02	1.137514e-01	4.313538e-01	4.331706e-01	4.463726e-02	1.109963e-01	4.111958e-01	2.438892e-01	2.454475e-01	2.582676e-01	2.523957e-01	2.221368e-01	2.814530e-01	3.171375e-01	1.792726e-01	2.246006e-01	2.967457e-01	2.988613e-01	1.797924e-01	4.023268e-01	1.875547e-01	1.721815e-01	2.379370e-01	5.519805e-02	4.962896e-01	2.499510e-01	1.985614e-01	3.409018e-01	1.730887e-01	3.354743e-01	1.505352e-01	4.003088e-01	1.845908e-01	1.207947e-01	2.943057e-01	1.448474e-01	2.908865e-01	3.123912e-01	2.518749e-01	3.007468e-01	1.426774e-01	3.747134e-01	1.818624e-01	2.590878e-01	3.254434e-01	1.791687e-01	2.363001e-01	1.283563e-01	3.181924e-01	1.770927e-01	3.763587e-01	2.918506e-01	2.852421e-01	2.893546e-01	1.335527e-01	3.156294e-01	2.419645e-01	1.838715e-01	2.585347e-01	9.155041e-02	4.160681e-01	2.533064e-01	2.390751e-01	2.031904e-01	1.968557e-01	3.151531e-01	2.848009e-01	3.529137e-01	2.214939e-01	1.914298e-01	2.341626e-01	1.291946e-01	3.131341e-01	2.722806e-01	2.853906e-01	2.745118e-01	1.836392e-01	3.302968e-01	2.115522e-01	2.928103e-01	2.706182e-01	2.462785e-01	1.902930e-01	8.347573e-02	5.758252e-01	2.545641e-01	8.613494e-02	4.826899e-01	3.694763e-01	7.909346e-02	3.203513e-01	7.087943e-02	5.161995e-02	1.976275e+00	1.039483e-01	2.086857e-01	2.897863e+00	7.443674e-02	1.387740e-01	2.540242e+00	1.715856e-01	4.172365e-01	1.386041e+00	1.082170e-01	2.315631e-01	2.798567e+00	2.086975e-01	1.456294e-01	1.233254e+00	1.874861e-01	3.841794e+00	4.915980e+00	8.483020e-02	5.041297e-01	1.648968e-01	2.570683e-01	2.280389e+00	1.301266e+00	2.927987e-01	2.517029e+00	2.811505e-01	8.112171e-02	2.339067e+00	6.740316e-02	8.616593e-03	2.864595e+00	3.133841e-01	4.789654e-02	2.195860e+00	5.379088e-01	2.869067e-01	3.748645e+00
29080000	-4.738670e+04	1.442739e+02	5.642254e+00	7.244990e-02	4.116901e-01	3.979083e-02	1.018993e-04	4.065437e-01	6.942354e-02	7.842979e-02	3.201198e-01	1.917978e-02	7.965455e-02	4.706268e-01	3.198921e-02	1.066028e-01	1.416610e-01	7.766851e-02	6.518519e-02	4.884913e-01	1.203912e-01	7.286188e-02	1.396698e-01	1.114418e-01	5.261371e-02	5.080068e-01	1.154060e-01	2.481706e-02	1.294220e-01	1.216383e-01	5.914804e-02	4.898891e-01	1.750855e-01	4.149702e-02	3.926395e-01	3.541843e-01	1.732380e-01	3.054162e-02	7.899566e-03	2.993582e-02	3.660279e-01	2.259571e-01	4.146775e-03	2.938844e-01	8.004804e-02	1.755231e-01	3.125045e-02	7.566241e-02	4.431093e-02	6.610867e-01	1.216640e-02	8.945320e-02	3.773097e-01	1.924098e-02	3.164665e-01	2.592570e-02	1.716040e-01	3.681531e-02	4.791048e-01	1.726607e-01	1.883401e-02	2.837846e-01	8.800628e-03	1.077978e-02	1.081377e-01	4.621378e-02	1.371106e-03	4.615034e-01	3.719942e-01	5.999468e-02	4.586068e-01	3.504397e-02	4.249200e-01	3.992995e-03	1.744155e-02	1.504719e-01	3.105688e-01	1.751428e-01	2.450894e-02	2.902321e-01	4.907549e-02	2.020791e-02	8.949574e-04	7.483454e-02	2.754361e-03	8.648690e-01	3.643922e-02	6.825978e-02	3.856694e-02	2.258016e-01	4.594973e-01	6.692760e-03	2.011817e-01	1.066235e-01	5.275131e-01	1.164961e-01	3.052911e-02	1.753316e-01	4.350667e-02	7.697504e-02	1.794551e-01	1.988193e-01	6.619278e-02	3.199788e-01	1.585790e-01	5.994218e-02	3.671741e-02	8.534153e-02	4.868374e-01	2.538282e-01	7.733328e-02	9.380342e-02	4.208101e-01	1.552647e-01	6.333545e-03	2.898861e-01	3.390202e-02	1.788126e-01	1.153360e-01	1.727017e-01	8.140338e-02	3.914073e-01	6.033907e-02	1.325459e-01	2.176187e-01	1.362024e-01	2.643407e-01	1.095313e-01	1.397611e-01	5.893329e-02	2.822919e-01	2.226566e-01	9.764484e-04	3.152638e-01	1.198780e-01	4.246002e-01	5.693315e-02	1.175914e-01	4.008753e-01	4.200853e-01	4.285987e-02	1.108853e-01	4.261695e-01	2.560418e-01	2.321246e-01	2.779547e-01	2.338788e-01	2.135923e-01	2.737283e-01	3.223262e-01	1.903533e-01	2.462895e-01	2.675082e-01	3.216594e-01	1.645429e-01	4.300982e-01	1.872281e-01	1.487843e-01	2.338894e-01	6.674269e-02	5.459489e-01	2.217559e-01	1.655525e-01	3.743130e-01	1.267763e-01	3.494112e-01	1.494995e-01	3.775624e-01	1.360346e-01	2.019436e-01	2.844595e-01	1.721796e-01	2.971950e-01	3.026607e-01	2.279647e-01	2.949819e-01	1.593499e-01	4.285925e-01	1.170757e-01	2.838542e-01	2.924378e-01	1.860096e-01	2.376984e-01	1.290234e-01	3.332441e-01	1.691732e-01	3.685593e-01	1.348299e-01	3.969565e-01	3.747444e-01	9.346918e-02	2.587209e-01	2.945616e-01	1.545342e-01	2.921833e-01	9.858490e-02	4.185538e-01	2.592091e-01	2.236522e-01	2.484189e-01	2.278876e-01	3.317313e-01	1.919622e-01	3.390818e-01	2.604026e-01	1.569653e-01	2.435503e-01	1.378788e-01	3.276514e-01	2.530737e-01	2.813960e-01	3.444031e-01	1.772090e-01	3.089136e-01	1.694743e-01	2.618411e-01	3.758863e-01	1.693953e-01	1.928774e-01	7.825713e-02	5.434154e-01	2.797982e-01	9.852934e-02	4.653418e-01	3.518746e-01	1.156322e-01	2.954606e-01	7.146305e-02	1.572042e-03	1.410147e+00	1.076735e-01	6.703355e-02	1.926887e+00	9.919490e-02	4.864406e-02	3.616507e+00	8.817996e-02	3.421869e-01	1.693573e+00	1.200009e-01	4.094956e-01	2.139186e+00	1.747155e-01	1.016329e-01	9.813329e-01	1.443180e-01	3.910444e+00	4.469858e+00	1.128708e-01	4.934455e-01	2.162894e-01	2.752875e-01	2.860866e+00	1.255223e+00	1.373409e-01	2.419806e+00	2.460097e-01	8.123652e-02	2.306855e+00	1.110070e-01	3.701848e-03	2.730922e+00	2.698915e-01	6.623676e-02	2.536669e+00	4.980062e-01	2.224806e-01	3.777695e+00
29090000	-4.739844e+04	1.427338e+02	5.722249e+00	5.536558e-02	3.836079e-01	3.973435e-02	5.961005e-02	4.054462e-01	5.623593e-02	4.594498e-02	3.403475e-01	2.990416e-02	4.686883e-02	4.937858e-01	4.314874e-02	1.211345e-01	1.861339e-01	7.057474e-02	6.711502e-02	4.379104e-01	1.171315e-01	6.380024e-02	1.432710e-01	1.176257e-01	4.723665e-02	5.000678e-01	1.279986e-01	9.629841e-02	2.198933e-01	5.387388e-02	1.793245e-02	4.635902e-01	1.484118e-01	1.249842e-02	4.361474e-01	3.613209e-01	1.515145e-01	3.791718e-02	6.015893e-04	6.115798e-02	3.876662e-01	2.255415e-01	1.811713e-04	2.849429e-01	4.051024e-02	3.175846e-01	5.722168e-02	3.603160e-02	5.687475e-02	4.886787e-01	4.360866e-02	1.166526e-01	3.594284e-01	1.761823e-02	4.808134e-01	2.421906e-03	2.306547e-02	4.147975e-02	3.779509e-01	2.959651e-01	2.826405e-02	2.507138e-01	5.626444e-03	2.787455e-02	8.474826e-02	2.469863e-02	2.604887e-02	6.661959e-01	1.704338e-01	1.992020e-02	2.820552e-01	5.172431e-02	5.602178e-01	1.518173e-02	7.090079e-02	1.517386e-01	3.801023e-01	1.595876e-01	1.603533e-02	2.350936e-01	5.744247e-02	4.420921e-02	7.728910e-03	3.911118e-02	8.859010e-04	8.696277e-01	3.843709e-02	2.323201e-01	1.024240e-01	3.539105e-02	4.159637e-01	7.278170e-02	1.411196e-01	1.033327e-01	4.041514e-01	1.892745e-01	2.925353e-02	2.299271e-01	4.406068e-02	8.987225e-02	2.158301e-01	1.640929e-01	1.273631e-02	3.413671e-01	1.761013e-01	4.796110e-02	2.513333e-02	3.018519e-02	5.050672e-01	2.646398e-01	1.270134e-01	8.351072e-02	3.951077e-01	1.938674e-01	1.529313e-02	2.982222e-01	1.399884e-02	1.536281e-01	1.796852e-01	1.410811e-01	6.978253e-02	3.011018e-01	1.547212e-01	8.024532e-02	2.123926e-01	7.072394e-02	4.525130e-01	1.007404e-01	8.338477e-02	6.083256e-02	4.008581e-01	2.491402e-01	1.095274e-03	1.878443e-01	1.002296e-01	4.219175e-01	5.431393e-02	1.254301e-01	3.983385e-01	4.255315e-01	4.260365e-02	1.150055e-01	4.168594e-01	2.277581e-01	2.319043e-01	2.837627e-01	2.565749e-01	2.231209e-01	2.860140e-01	3.041966e-01	1.866685e-01	2.313006e-01	2.850302e-01	2.937507e-01	1.899185e-01	4.000757e-01	1.942571e-01	1.847775e-01	2.208897e-01	4.936034e-02	5.721296e-01	2.346633e-01	1.438467e-01	2.930874e-01	1.879563e-01	2.896525e-01	2.293038e-01	4.298559e-01	1.606861e-01	1.778108e-01	2.316472e-01	1.498996e-01	2.930897e-01	2.896155e-01	2.673953e-01	2.474147e-01	1.249016e-01	4.785316e-01	1.491521e-01	2.398860e-01	2.698438e-01	1.727033e-01	3.175670e-01	1.384510e-01	3.142941e-01	1.675463e-01	3.797086e-01	3.218103e-01	3.843848e-01	2.436592e-01	5.014577e-02	4.182206e-01	2.376870e-01	1.200153e-01	2.240771e-01	1.014070e-01	4.370692e-01	2.756898e-01	1.858339e-01	2.495543e-01	1.953285e-01	3.394779e-01	2.156392e-01	3.278981e-01	2.603731e-01	1.801281e-01	2.316007e-01	1.311139e-01	3.167416e-01	2.946135e-01	2.575310e-01	2.795339e-01	1.808237e-01	3.282276e-01	2.114148e-01	2.836644e-01	2.444994e-01	1.663623e-01	3.054739e-01	5.365716e-02	5.712757e-01	2.744739e-01	1.005933e-01	4.603641e-01	3.841344e-01	5.085688e-03	2.803285e-01	8.205328e-02	4.529114e-02	1.012532e+00	1.457366e-01	3.853731e-01	2.587043e+00	6.697932e-03	3.720844e-01	2.854756e+00	3.045990e-02	2.859746e-02	1.514246e+00	8.045567e-02	7.872696e-02	2.214121e+00	2.571268e-01	2.981651e-02	1.164941e+00	1.617746e-01	4.104613e+00	4.355157e+00	9.282842e-02	4.772871e-01	1.650419e-01	3.650781e-01	3.143300e+00	6.277275e-01	1.805398e-01	2.820567e+00	1.512996e-01	7.026315e-02	2.168085e+00	1.170879e-01	7.388492e-03	3.288288e+00	3.994014e-01	7.665301e-02	2.421290e+00	3.297180e-01	1.885471e-01	3.938259e+00
29100000	-4.741042e+04	1.362822e+02	5.885049e+00	5.300491e-02	3.531955e-01	5.200504e-02	3.962352e-02	4.454050e-01	5.676597e-02	6.432586e-02	3.559307e-01	2.407588e-02	5.389701e-02	4.658819e-01	3.588873e-02	9.064285e-02	1.928691e-01	6.568450e-02	1.380810e-01	3.604182e-01	1.523043e-01	6.383411e-02	1.621358e-01	1.031151e-01	4.713265e-02	5.042548e-01	1.195276e-01	1.258711e-01	1.887771e-01	1.197462e-02	8.843716e-02	5.054895e-01	7.945052e-02	4.560193e-02	3.956888e-01	2.334246e-01	1.603003e-01	5.143843e-02	1.135459e-01	7.010813e-02	4.465016e-01	2.230946e-01	2.489423e-03	2.357381e-01	2.206818e-02	1.477976e-01	2.837041e-02	1.217439e-02	3.789235e-02	7.534943e-01	2.027095e-02	8.678135e-02	2.378127e-01	5.565981e-02	4.008902e-01	1.943717e-01	2.448422e-02	4.385933e-02	4.672680e-01	1.899089e-01	3.546774e-02	2.357970e-01	2.769895e-02	8.224236e-03	8.083595e-02	3.173555e-02	3.251496e-02	5.435792e-01	3.031101e-01	6.847052e-02	2.857720e-01	7.172978e-02	3.952996e-01	1.187021e-02	1.668579e-01	1.145138e-01	4.090366e-01	2.110715e-01	1.177767e-02	2.126017e-01	4.099866e-02	8.628951e-02	8.469944e-03	1.601077e-01	1.420042e-02	6.842939e-01	4.663848e-02	6.440074e-02	6.185311e-02	1.157536e-01	4.536334e-01	1.505190e-01	1.538402e-01	8.180637e-02	3.929289e-01	2.097505e-01	3.142428e-02	2.443606e-01	3.972932e-02	1.165475e-01	1.134471e-01	2.616074e-01	3.145130e-02	3.585813e-01	1.183654e-01	9.557675e-02	8.675661e-02	1.503572e-01	2.362086e-01	2.930847e-01	1.380161e-01	6.870971e-02	4.070755e-01	1.857416e-01	8.936237e-03	2.936854e-01	3.585154e-02	1.642697e-01	1.752180e-01	1.836014e-01	5.724884e-02	2.991164e-01	1.205457e-01	1.237126e-01	2.624405e-01	6.296504e-02	3.866639e-01	4.424963e-02	1.199683e-01	7.413958e-02	3.670962e-01	1.926131e-01	3.726053e-04	2.854073e-01	8.037127e-02	4.206427e-01	5.738150e-02	1.199480e-01	4.020277e-01	4.229937e-01	4.564475e-02	1.176501e-01	4.137115e-01	2.510498e-01	2.438102e-01	2.595301e-01	2.456099e-01	2.177062e-01	2.780628e-01	3.092520e-01	1.949791e-01	2.741869e-01	1.864489e-01	3.387079e-01	2.006563e-01	3.984411e-01	1.833115e-01	1.634845e-01	2.547629e-01	3.957029e-02	4.740166e-01	3.139389e-01	1.724743e-01	3.186748e-01	1.777089e-01	3.275183e-01	1.760980e-01	4.220244e-01	1.388566e-01	1.996843e-01	2.394347e-01	1.556540e-01	3.333706e-01	2.299886e-01	2.809868e-01	3.126270e-01	1.479005e-01	3.843988e-01	1.550736e-01	2.583984e-01	2.927906e-01	1.736292e-01	2.751818e-01	1.086094e-01	3.703980e-01	1.549640e-01	3.660286e-01	2.380588e-01	3.693192e-01	2.560752e-01	1.365468e-01	2.804067e-01	2.547026e-01	1.994455e-01	2.654453e-01	1.262903e-01	3.823993e-01	2.950952e-01	1.962152e-01	2.311891e-01	1.879546e-01	4.085827e-01	1.722736e-01	3.833876e-01	2.376974e-01	2.109034e-01	1.680116e-01	1.258750e-01	3.183898e-01	3.040710e-01	2.516642e-01	3.305899e-01	1.704086e-01	3.600446e-01	1.389568e-01	3.199123e-01	2.843442e-01	2.082781e-01	1.874655e-01	8.345556e-02	5.653434e-01	2.578129e-01	9.338812e-02	5.057432e-01	4.012228e-01	1.073913e-01	3.048973e-01	3.151537e-03	2.243317e-02	1.387959e+00	1.534111e-01	4.053053e-01	3.211972e+00	1.574193e-01	1.926849e-01	3.012032e+00	1.023864e-01	4.215392e-01	1.425629e+00	1.870035e-01	1.258374e-01	2.592751e+00	1.727925e-01	1.002287e-02	1.287640e+00	1.775580e-01	3.009996e+00	4.984159e+00	9.036711e-02	5.076009e-01	1.670837e-01	2.171943e-01	3.140170e+00	9.579585e-01	1.021392e-01	2.315715e+00	2.651738e-01	6.201696e-02	1.953951e+00	1.155699e-01	7.304449e-03	3.755015e+00	2.601006e-01	5.756433e-02	2.330814e+00	4.224602e-01	1.249583e-01	4.454272e+00
29110000	-4.740044e+04	1.534294e+02	5.259694e+00	7.305875e-02	3.269449e-01	4.301329e-02	4.305666e-02	4.689847e-01	4.494168e-02	5.250041e-02	2.975831e-01	2.685562e-02	8.245081e-02	4.928848e-01	4.772535e-02	1.071807e-01	1.986327e-01	4.606593e-02	7.531013e-02	4.166464e-01	1.561641e-01	7.390918e-02	1.579224e-01	1.357055e-01	5.776630e-02	4.590783e-01	1.156184e-01	4.868913e-02	9.593149e-02	6.039361e-02	1.063870e-02	5.836531e-01	2.006940e-01	8.326645e-02	4.363164e-01	3.364566e-01	8.531232e-02	5.183475e-02	6.813495e-03	6.099357e-02	4.586464e-01	3.073388e-01	1.564444e-03	1.616288e-01	9.827941e-03	1.987818e-01	3.737691e-02	3.815324e-02	9.235218e-03	6.762860e-01	4.016683e-02	1.197760e-01	3.555985e-01	1.099529e-02	4.767943e-01	2.468775e-02	1.214829e-02	2.212683e-02	4.974669e-01	1.581890e-01	3.325506e-02	2.813404e-01	7.621807e-03	1.020826e-01	1.066109e-01	1.103258e-01	3.123409e-02	4.829489e-01	1.667976e-01	4.503774e-02	4.389525e-01	1.252002e-02	3.844454e-01	1.541527e-03	1.175028e-01	1.516842e-01	3.757492e-01	1.749068e-01	1.762210e-02	2.423269e-01	3.771081e-02	9.981887e-02	8.330452e-03	5.004771e-03	7.777819e-03	7.403470e-01	1.387210e-01	1.157622e-01	3.509366e-02	4.206492e-02	3.233109e-01	4.602774e-01	2.349090e-02	1.073322e-01	3.617998e-01	1.847835e-01	4.719119e-02	2.502281e-01	4.866531e-02	1.529484e-01	8.829182e-02	2.362172e-01	3.101621e-02	4.125741e-01	7.895225e-02	5.476783e-02	4.264623e-01	3.535483e-02	3.187697e-01	1.090808e-01	5.556458e-02	5.613786e-02	4.076756e-01	1.719153e-01	5.103082e-03	3.300919e-01	2.907629e-02	1.497598e-01	9.248830e-02	2.756713e-01	2.667247e-02	3.603939e-01	9.501423e-02	5.853828e-02	1.977253e-01	6.639465e-02	4.190675e-01	5.780226e-02	2.004721e-01	6.494794e-02	3.607606e-01	6.921547e-02	3.739977e-04	3.004258e-01	2.042762e-01	4.199386e-01	4.830575e-02	1.200451e-01	4.117106e-01	4.488133e-01	4.400753e-02	1.160012e-01	3.911780e-01	2.652600e-01	2.165435e-01	2.711150e-01	2.470815e-01	2.105948e-01	2.806594e-01	3.218159e-01	1.869299e-01	2.208093e-01	2.201051e-01	3.683615e-01	1.907241e-01	3.318450e-01	2.378927e-01	1.970771e-01	2.331853e-01	4.257818e-02	5.303634e-01	2.606868e-01	1.663717e-01	2.281820e-01	1.630429e-01	4.845401e-01	1.242349e-01	3.885842e-01	1.481997e-01	1.668115e-01	2.964046e-01	1.922515e-01	3.057548e-01	2.418708e-01	2.601229e-01	2.781687e-01	1.881890e-01	3.809696e-01	1.526727e-01	2.552328e-01	3.287991e-01	1.684158e-01	2.475523e-01	1.081375e-01	3.109938e-01	1.912946e-01	3.895741e-01	2.224938e-01	3.506040e-01	2.744214e-01	1.524808e-01	2.461898e-01	3.279905e-01	1.735008e-01	2.523188e-01	1.312525e-01	4.003041e-01	2.502731e-01	2.181703e-01	2.384715e-01	2.237974e-01	3.700870e-01	1.676441e-01	4.054257e-01	1.975167e-01	1.640079e-01	2.330497e-01	1.172221e-01	2.934544e-01	3.066120e-01	2.827115e-01	2.824409e-01	2.263759e-01	3.376523e-01	1.535308e-01	2.655784e-01	2.938003e-01	1.730670e-01	2.675542e-01	8.398829e-02	5.689599e-01	2.440496e-01	1.030022e-01	4.814704e-01	3.629776e-01	1.107894e-01	2.937062e-01	1.603691e-01	1.080819e-01	1.774123e+00	1.097944e-01	8.487768e-02	1.432329e+00	1.481136e-01	4.466448e-01	3.014170e+00	2.289708e-01	1.468275e+00	1.251421e+00	1.356905e-01	6.321784e-02	2.807602e+00	1.320272e-01	3.509665e-02	1.532814e+00	1.617964e-01	3.358144e+00	4.822436e+00	1.118607e-01	5.605141e-01	1.871274e-01	1.800839e-01	2.702762e+00	9.487842e-01	1.483491e-01	2.060083e+00	2.607506e-01	5.777623e-02	2.666729e+00	8.462477e-02	9.353165e-03	3.761320e+00	2.925983e-01	9.220155e-02	2.570246e+00	4.844135e-01	2.558098e-01	2.987924e+00
29120000	-4.740358e+04	1.480382e+02	5.388346e+00	7.872285e-02	3.162741e-01	3.661260e-02	3.494993e-02	4.672287e-01	6.621177e-02	4.899689e-02	3.132310e-01	2.148099e-02	1.231375e-01	4.554407e-01	3.771284e-02	1.026087e-01	1.857986e-01	7.190591e-02	6.386201e-02	4.531545e-01	1.226703e-01	6.728967e-02	1.387809e-01	1.231385e-01	5.628248e-02	4.949617e-01	1.195468e-01	3.116889e-02	4.073964e-01	8.437855e-02	5.158752e-02	2.795488e-01	1.459198e-01	5.983042e-02	5.687988e-01	1.963458e-01	8.023325e-02	9.371330e-02	1.078429e-03	3.901876e-02	4.549590e-01	2.677066e-01	2.878836e-03	2.138443e-01	2.159247e-02	1.008007e-01	1.363323e-02	1.950228e-02	2.090168e-03	8.223139e-01	4.165972e-02	6.074947e-02	3.726615e-01	1.352881e-02	4.647895e-01	4.433326e-02	4.393748e-02	3.463075e-02	4.227776e-01	1.305373e-01	4.228370e-02	3.335604e-01	3.621023e-02	7.368238e-02	1.278323e-01	2.504655e-02	1.403017e-02	5.812530e-01	1.781556e-01	8.971743e-03	6.896028e-01	6.725687e-02	1.758938e-01	1.269892e-02	4.557585e-02	1.711860e-01	4.211760e-01	1.930269e-01	1.086655e-02	1.739692e-01	2.977537e-02	4.828614e-02	3.538859e-02	8.579278e-02	1.194597e-03	7.888870e-01	4.045092e-02	2.318016e-01	1.513827e-01	1.495924e-01	1.195015e-01	1.452361e-01	2.024857e-01	1.148642e-01	4.705795e-01	1.352055e-01	3.133870e-02	2.104223e-01	3.758971e-02	1.511474e-01	1.300920e-01	9.350952e-02	1.384177e-02	4.460431e-01	1.653662e-01	1.966727e-02	4.311656e-02	1.222952e-01	4.352663e-01	2.029277e-01	1.767270e-01	5.790484e-02	3.568840e-01	1.852176e-01	1.936646e-02	3.622309e-01	1.839619e-02	1.610447e-01	1.551423e-01	1.488064e-01	2.688574e-02	4.372830e-01	7.083785e-02	7.785616e-02	4.100476e-01	4.948806e-02	2.754784e-01	9.200463e-02	9.512509e-02	7.050528e-02	3.978928e-01	5.149682e-02	1.467983e-03	2.793786e-01	1.992585e-01	4.370682e-01	5.016443e-02	1.131245e-01	3.996429e-01	4.227658e-01	4.111504e-02	1.041456e-01	4.319735e-01	2.483169e-01	2.370730e-01	2.655899e-01	2.490203e-01	2.115320e-01	2.765807e-01	3.278873e-01	1.840000e-01	2.196634e-01	2.459370e-01	2.819670e-01	2.524327e-01	3.820586e-01	1.642214e-01	1.693765e-01	2.843435e-01	4.980288e-02	5.410776e-01	2.368103e-01	1.723092e-01	3.654058e-01	1.769224e-01	3.411479e-01	1.165239e-01	3.749578e-01	2.171308e-01	1.705932e-01	2.373182e-01	2.063501e-01	3.064944e-01	2.075271e-01	2.796285e-01	2.978164e-01	1.497826e-01	3.716861e-01	1.807149e-01	2.999719e-01	2.863947e-01	1.594838e-01	2.541496e-01	9.988229e-02	3.387795e-01	1.785889e-01	3.827493e-01	2.611486e-01	3.774642e-01	2.260465e-01	1.353407e-01	3.486071e-01	2.475566e-01	1.384675e-01	2.653688e-01	1.100979e-01	4.542797e-01	2.482500e-01	1.873724e-01	2.928693e-01	1.766598e-01	3.615580e-01	1.689129e-01	3.395120e-01	2.038581e-01	1.928115e-01	2.638184e-01	1.616378e-01	2.872971e-01	2.974201e-01	2.536451e-01	3.249100e-01	1.706121e-01	3.279351e-01	1.765429e-01	2.504652e-01	3.966316e-01	1.581048e-01	1.947983e-01	8.179726e-02	5.726501e-01	2.527237e-01	9.282895e-02	5.036875e-01	3.898857e-01	1.298023e-01	2.977250e-01	3.345555e-02	7.986102e-02	1.588024e+00	1.669126e-01	1.603277e-01	3.836589e+00	9.182845e-02	8.035665e-02	3.131923e+00	1.095876e-01	6.055176e-01	1.460997e+00	7.993568e-02	6.571367e-01	2.423853e+00	2.265555e-01	2.044895e-01	1.629248e+00	1.681426e-01	3.772292e+00	4.568459e+00	1.138183e-01	5.338279e-01	1.757108e-01	2.131385e-01	2.729296e+00	7.864455e-01	2.096637e-01	1.751181e+00	2.655742e-01	1.131215e-01	2.783184e+00	9.585463e-02	5.646687e-03	3.309007e+00	2.746571e-01	4.479216e-02	2.466127e+00	4.351267e-01	3.462141e-01	3.486580e+00
29130000	-4.741051e+04	1.513809e+02	5.214974e+00	6.360672e-02	2.828272e-01	4.383734e-02	2.518154e-02	5.349666e-01	4.958052e-02	3.810701e-02	3.474497e-01	3.656870e-02	8.400906e-02	4.255921e-01	6.827348e-02	1.044938e-01	2.116637e-01	4.928955e-02	7.463996e-02	4.405615e-01	1.193515e-01	8.059033e-02	1.539026e-01	1.273833e-01	4.551185e-02	4.665345e-01	1.260774e-01	5.545862e-02	1.776491e-01	1.179487e-01	1.462797e-02	4.909057e-01	1.434100e-01	2.581690e-02	5.421685e-01	1.815719e-01	1.753542e-01	1.866305e-02	5.642545e-02	6.572591e-02	4.133034e-01	2.539349e-01	9.057397e-04	2.314719e-01	3.465813e-02	2.100391e-01	7.522519e-02	6.422257e-02	3.607513e-03	6.361925e-01	1.071311e-02	3.396577e-02	1.966943e-01	1.824672e-02	6.591314e-01	3.082847e-02	6.113332e-02	2.753336e-02	4.365760e-01	2.264116e-01	4.805048e-02	2.560841e-01	5.344504e-03	1.953282e-02	2.015972e-01	6.884977e-02	1.119219e-02	4.265897e-01	2.722383e-01	4.344991e-02	3.060904e-01	1.021795e-01	3.784063e-01	9.756514e-02	7.230879e-02	1.473077e-01	3.328720e-01	2.295921e-01	3.281522e-02	2.196281e-01	3.778489e-02	5.828303e-02	2.855552e-03	2.060111e-02	2.281278e-03	8.833501e-01	3.262890e-02	2.408919e-01	1.803026e-01	4.337269e-02	1.363491e-01	2.831967e-01	1.158870e-01	7.624930e-02	4.156703e-01	2.090255e-01	3.768373e-02	2.124908e-01	4.888033e-02	8.775688e-02	1.028541e-01	1.637485e-01	1.188054e-02	4.161608e-01	2.175992e-01	2.179141e-02	9.185586e-02	7.021653e-02	5.920571e-01	7.120475e-02	1.528743e-01	8.068906e-02	4.028394e-01	1.575805e-01	9.857211e-03	3.311367e-01	1.789722e-02	1.460802e-01	2.145581e-01	7.747826e-02	7.259516e-02	3.772130e-01	1.120752e-01	1.440260e-01	1.332405e-01	2.404058e-01	2.666597e-01	1.156936e-01	9.997455e-02	7.580855e-02	3.920522e-01	1.726683e-01	3.716497e-04	2.462123e-01	1.128871e-01	4.219215e-01	4.806264e-02	1.355932e-01	3.944226e-01	4.371511e-01	5.331942e-02	1.172678e-01	3.922616e-01	2.447539e-01	2.409889e-01	2.643013e-01	2.499560e-01	2.070687e-01	2.826774e-01	3.265117e-01	1.837421e-01	2.304353e-01	2.765874e-01	3.365593e-01	1.564180e-01	3.435728e-01	1.952905e-01	1.807527e-01	2.803840e-01	4.615863e-02	4.967552e-01	2.986703e-01	1.584159e-01	3.353106e-01	1.962607e-01	2.635870e-01	2.048416e-01	4.199561e-01	1.476985e-01	1.761250e-01	2.562204e-01	1.610755e-01	3.081522e-01	2.358510e-01	2.949213e-01	2.747321e-01	1.658484e-01	3.937932e-01	1.656263e-01	2.641440e-01	3.223855e-01	1.649746e-01	2.484960e-01	1.014321e-01	3.387688e-01	1.577712e-01	4.020279e-01	2.058008e-01	3.268076e-01	3.126659e-01	1.547256e-01	2.926573e-01	2.516281e-01	2.450142e-01	2.107004e-01	1.166890e-01	4.137562e-01	2.414761e-01	2.280787e-01	2.583863e-01	1.590197e-01	3.239787e-01	2.586153e-01	3.341870e-01	2.192174e-01	1.673967e-01	2.791989e-01	1.550842e-01	3.404470e-01	2.582294e-01	2.462394e-01	3.254451e-01	1.418844e-01	3.452182e-01	1.874523e-01	2.882414e-01	2.379293e-01	1.620931e-01	3.117361e-01	7.351688e-02	5.520781e-01	2.754527e-01	9.895233e-02	4.825073e-01	3.768144e-01	1.257224e-01	3.012407e-01	1.437482e-01	3.274290e-02	1.672672e+00	1.457549e-01	2.321338e-01	3.467557e+00	7.347264e-03	3.062070e+00	2.853639e+00	4.187986e-01	4.587202e-01	1.432267e+00	1.536478e-01	3.212372e-01	2.194404e+00	1.588166e-01	5.418194e-02	1.437386e+00	1.804184e-01	4.181518e+00	4.006773e+00	1.226643e-01	5.230877e-01	1.412080e-01	2.877735e-01	2.782018e+00	8.037707e-01	1.530261e-01	2.330004e+00	2.461723e-01	5.388686e-02	2.530699e+00	3.356141e-01	1.287918e-03	3.408160e+00	3.985402e-01	8.735665e-02	2.537634e+00	4.280218e-01	2.571176e-01	3.591693e+00
29140000	-4.739743e+04	1.482254e+02	5.527490e+00	5.971127e-02	3.310393e-01	4.225361e-02	5.368557e-02	4.632831e-01	5.002709e-02	6.144588e-02	2.969730e-01	2.098917e-02	6.584936e-02	5.086646e-01	4.607799e-02	8.962055e-02	1.787739e-01	5.347554e-02	7.646238e-02	4.467638e-01	1.549038e-01	6.662021e-02	1.470452e-01	1.200674e-01	3.903263e-02	4.998186e-01	1.274159e-01	1.148955e-01	1.351316e-01	1.222382e-01	1.999227e-02	5.073244e-01	1.004181e-01	5.952030e-02	4.126601e-01	2.531487e-01	2.084143e-01	4.761526e-02	1.864130e-02	6.662171e-02	4.587351e-01	1.839203e-01	3.176840e-03	2.605258e-01	2.702028e-02	1.044126e-01	3.464713e-02	1.934774e-02	1.340831e-03	7.988707e-01	4.138105e-02	7.190677e-02	2.707907e-01	2.162668e-02	4.484985e-01	7.475431e-02	1.124230e-01	6.678325e-02	4.332877e-01	1.698553e-01	7.108958e-02	2.507618e-01	8.222320e-03	2.090159e-02	1.751280e-01	5.722628e-02	1.767234e-02	4.587389e-01	2.703329e-01	2.570489e-02	3.831188e-01	5.994149e-02	4.395786e-01	2.386129e-02	6.779500e-02	1.581242e-01	3.716518e-01	1.678194e-01	2.919034e-02	2.362302e-01	3.698412e-02	2.322619e-02	2.908073e-04	3.819769e-02	1.491844e-03	9.246160e-01	1.217751e-02	2.027288e-01	7.100642e-02	2.892932e-01	5.395608e-02	2.230692e-01	1.599463e-01	8.964836e-02	4.343101e-01	1.706336e-01	3.488631e-02	2.299545e-01	4.056710e-02	1.043163e-01	1.021655e-01	1.699231e-01	1.972981e-02	4.577721e-01	1.460931e-01	6.462560e-02	7.028408e-02	4.848580e-02	3.422248e-01	4.016848e-01	7.269497e-02	5.368575e-02	3.970504e-01	1.982111e-01	1.315402e-02	3.150359e-01	2.286281e-02	2.039146e-01	1.682567e-01	1.149292e-01	3.910377e-02	4.017134e-01	7.208242e-02	1.868928e-01	1.463635e-01	1.332648e-01	3.587274e-01	4.926053e-02	1.254911e-01	2.370263e-02	2.379678e-01	1.589469e-01	8.162930e-04	3.803621e-01	1.982043e-01	4.362490e-01	4.846482e-02	1.164701e-01	3.988161e-01	4.458926e-01	3.872025e-02	1.193773e-01	3.960098e-01	2.653857e-01	2.484623e-01	2.350753e-01	2.510768e-01	2.204607e-01	2.967639e-01	2.979699e-01	1.848055e-01	2.601332e-01	2.675117e-01	3.232301e-01	1.491249e-01	3.931804e-01	2.004398e-01	1.363803e-01	2.699995e-01	5.409668e-02	4.982722e-01	2.810090e-01	1.666221e-01	3.094761e-01	2.069184e-01	3.757781e-01	1.078273e-01	3.102854e-01	1.729154e-01	1.670872e-01	3.497119e-01	1.732105e-01	2.844913e-01	2.085524e-01	3.337457e-01	2.732227e-01	1.583228e-01	4.073196e-01	1.611348e-01	2.323206e-01	3.151491e-01	1.920841e-01	2.604462e-01	1.264095e-01	3.104310e-01	1.756686e-01	3.874909e-01	2.221426e-01	4.116393e-01	3.030780e-01	6.314006e-02	2.975649e-01	2.203982e-01	2.132474e-01	2.687895e-01	1.157884e-01	3.925173e-01	2.664954e-01	2.251989e-01	2.466834e-01	2.146248e-01	3.548664e-01	1.838253e-01	3.139855e-01	1.995801e-01	2.210225e-01	2.654119e-01	1.132664e-01	3.264852e-01	3.016258e-01	2.586227e-01	2.990459e-01	1.838837e-01	3.525273e-01	1.645430e-01	2.475436e-01	3.206155e-01	1.363219e-01	2.955191e-01	1.074173e-01	5.705010e-01	2.382368e-01	8.384498e-02	4.724127e-01	3.356318e-01	1.237878e-01	2.881918e-01	1.047971e-01	3.777701e-02	1.208380e+00	1.123333e-01	1.336587e-01	2.353478e+00	6.905024e-02	2.415503e-02	2.175154e+00	4.077960e-03	3.208289e-01	1.630737e+00	5.512928e-03	7.436076e-02	3.202320e+00	1.561435e-01	1.108520e-02	9.673538e-01	1.487442e-01	3.549401e+00	5.266195e+00	1.206988e-01	4.676312e-01	1.395855e-01	1.452555e-01	2.472289e+00	1.273909e+00	2.545409e-01	2.057405e+00	2.074492e-01	3.839649e-02	2.296694e+00	1.899050e-01	1.516778e-03	2.899897e+00	2.469037e-01	6.742198e-02	2.515043e+00	3.097167e-01	1.516729e-01	4.003083e+00
29150000	-4.737815e+04	1.437161e+02	5.613251e+00	8.039507e-02	2.400243e-01	2.551840e-02	4.555181e-02	5.688123e-01	3.969816e-02	3.980432e-02	2.553441e-01	2.358077e-02	6.310826e-02	5.741977e-01	4.396486e-02	1.271405e-01	2.113677e-01	4.957308e-02	8.175400e-02	4.255822e-01	1.045825e-01	8.492258e-02	1.885170e-01	9.128283e-02	5.114830e-02	4.670292e-01	1.171000e-01	3.004382e-02	1.108590e-01	7.384885e-02	3.847189e-02	6.404935e-01	1.062830e-01	9.514931e-02	4.313351e-01	2.348495e-01	1.133869e-01	9.105283e-02	3.422634e-02	7.495166e-02	4.558335e-01	2.534996e-01	5.920636e-04	1.912836e-01	2.383958e-02	2.736922e-01	5.257432e-02	7.635242e-02	1.151481e-02	5.352368e-01	5.062940e-02	9.797896e-02	4.461027e-01	1.499576e-02	2.583548e-01	5.945355e-02	1.231143e-01	4.484777e-02	4.440670e-01	1.964157e-01	4.942420e-02	2.585005e-01	6.744820e-03	1.965120e-02	1.674988e-01	6.208937e-02	2.216980e-02	4.601508e-01	2.684400e-01	2.519259e-02	3.088659e-01	1.112870e-02	5.769358e-01	2.370136e-02	5.417568e-02	1.449529e-01	4.161753e-01	1.810031e-01	2.161229e-02	2.003363e-01	3.592017e-02	1.779138e-02	1.469515e-02	6.400643e-02	5.037809e-03	8.872871e-01	1.118216e-02	3.702026e-02	1.421136e-01	3.145669e-01	3.729913e-01	1.012706e-01	3.203731e-02	9.380425e-02	4.523216e-01	1.966574e-01	2.803247e-02	1.976712e-01	3.151306e-02	7.411617e-02	1.445776e-01	2.711063e-01	3.113852e-02	3.741493e-01	1.049120e-01	7.618611e-02	7.542280e-02	1.111760e-01	4.306656e-01	1.912988e-01	1.152506e-01	9.260024e-02	4.136233e-01	1.883175e-01	1.270741e-02	2.717625e-01	2.098911e-02	1.199082e-01	9.151467e-02	2.920424e-01	4.814241e-02	3.707499e-01	7.764241e-02	1.692259e-01	1.537624e-01	9.678923e-02	3.390182e-01	7.804038e-02	1.631639e-01	4.060850e-02	3.514497e-01	1.465167e-01	1.106067e-03	3.446893e-01	1.156297e-01	4.436116e-01	4.383532e-02	1.284407e-01	3.841124e-01	4.542016e-01	3.979019e-02	1.179673e-01	3.880409e-01	2.343343e-01	2.623664e-01	2.625592e-01	2.407400e-01	2.038346e-01	2.792571e-01	3.203825e-01	1.965259e-01	2.471122e-01	2.864419e-01	3.362854e-01	1.301605e-01	3.751858e-01	1.867202e-01	1.958732e-01	2.422208e-01	3.883024e-02	5.463298e-01	2.243883e-01	1.904516e-01	3.275034e-01	1.583974e-01	3.555010e-01	1.585982e-01	4.037926e-01	9.878789e-02	1.758679e-01	3.215516e-01	1.589707e-01	2.893108e-01	2.581690e-01	2.935496e-01	3.230454e-01	1.628122e-01	3.542958e-01	1.598466e-01	2.887454e-01	2.573332e-01	1.700879e-01	2.838335e-01	1.125916e-01	3.335630e-01	1.625319e-01	3.913135e-01	2.775337e-01	3.935187e-01	2.435397e-01	8.540790e-02	2.608050e-01	3.241563e-01	1.729069e-01	2.421317e-01	1.124169e-01	4.011253e-01	3.062420e-01	1.802158e-01	2.644349e-01	1.722659e-01	3.976869e-01	1.656123e-01	3.926877e-01	1.748737e-01	1.947052e-01	2.377334e-01	1.167346e-01	3.400628e-01	2.916477e-01	2.515549e-01	3.247859e-01	1.857980e-01	3.500760e-01	1.393401e-01	2.917045e-01	2.925342e-01	1.945828e-01	2.211785e-01	1.076263e-01	5.250756e-01	2.743085e-01	9.298964e-02	4.974663e-01	3.726618e-01	1.080060e-01	2.700047e-01	6.886158e-02	9.403378e-02	1.397857e+00	1.772110e-01	6.858172e-02	2.696510e+00	6.446103e-02	1.997811e-02	2.381819e+00	2.672707e-01	6.223614e-01	1.520944e+00	4.984989e-02	2.128177e-01	3.828092e+00	1.439754e-01	3.282859e-02	1.076153e+00	1.486309e-01	4.363906e+00	4.191103e+00	1.105468e-01	4.973274e-01	1.693489e-01	2.052823e-01	3.206346e+00	1.028002e+00	1.066467e-01	1.896916e+00	2.436195e-01	7.470821e-02	2.256597e+00	2.349068e-01	7.796535e-03	3.239096e+00	2.320265e-01	6.144384e-02	2.292405e+00	4.002695e-01	1.902452e-01	3.970167e+00
29160000	-4.737139e+04	1.499520e+02	5.462564e+00	8.140182e-02	3.213535e-01	3.240145e-02	9.571695e-03	4.921265e-01	6.314503e-02	6.533240e-02	3.649035e-01	1.539680e-02	7.259695e-02	4.326405e-01	4.912977e-02	7.044350e-02	1.990653e-01	6.143049e-02	9.331796e-02	4.365704e-01	1.391724e-01	7.857068e-02	1.508871e-01	1.180190e-01	5.513308e-02	4.810824e-01	1.163078e-01	7.539459e-02	1.016830e-01	3.507598e-02	6.397194e-02	5.817542e-01	1.421203e-01	6.894861e-02	3.845269e-01	3.168000e-01	1.438594e-01	6.510328e-02	2.076182e-02	8.305774e-02	3.535238e-01	2.087486e-01	5.647037e-03	3.016955e-01	4.732728e-02	1.099196e-01	4.309206e-02	7.545717e-02	2.506953e-03	7.139556e-01	5.506858e-02	3.185141e-01	2.323389e-01	4.020926e-03	3.110943e-01	8.041485e-02	5.361694e-02	5.813604e-02	5.225197e-01	1.811174e-01	3.205923e-02	2.043255e-01	1.842105e-03	8.711691e-03	1.599533e-01	3.669200e-02	2.783525e-02	5.882429e-01	1.785649e-01	4.794737e-02	3.964412e-01	3.233366e-02	4.467977e-01	1.319761e-02	6.328244e-02	1.643200e-01	3.262438e-01	1.641380e-01	2.281794e-02	2.627507e-01	5.972953e-02	2.333329e-02	2.177081e-02	1.324804e-01	5.855417e-03	7.967345e-01	1.982562e-02	1.102565e-01	4.137916e-02	1.220070e-01	4.005911e-01	2.499966e-01	7.576955e-02	7.052140e-02	4.212040e-01	1.624673e-01	5.185071e-02	2.473661e-01	4.659045e-02	1.216221e-01	2.100780e-01	2.480284e-01	1.179542e-02	3.641201e-01	4.435593e-02	2.657675e-02	1.000444e-01	1.324053e-01	4.823002e-01	2.280060e-01	3.066744e-02	7.604384e-02	3.933090e-01	1.743329e-01	7.231642e-03	3.344664e-01	1.461631e-02	1.578965e-01	1.766141e-01	6.442814e-02	6.190308e-02	3.949775e-01	1.441806e-01	9.021085e-02	2.070671e-01	1.423205e-01	2.758522e-01	1.045420e-01	1.800074e-01	5.956752e-02	3.734548e-01	1.479501e-01	3.683060e-03	2.779944e-01	1.373502e-01	4.461695e-01	4.262841e-02	1.136507e-01	3.975513e-01	4.207138e-01	4.386668e-02	9.823574e-02	4.371838e-01	2.603621e-01	2.427878e-01	2.675018e-01	2.293483e-01	2.217243e-01	2.702589e-01	3.207693e-01	1.872475e-01	2.490909e-01	2.519397e-01	3.364986e-01	1.624708e-01	4.451207e-01	1.709681e-01	1.351508e-01	2.487604e-01	6.894383e-02	5.013649e-01	2.513795e-01	1.783118e-01	3.316646e-01	1.689290e-01	3.562888e-01	1.431177e-01	2.835193e-01	1.621035e-01	2.336734e-01	3.207037e-01	1.676873e-01	2.860113e-01	2.486477e-01	2.976536e-01	3.355460e-01	1.773999e-01	3.533787e-01	1.336754e-01	2.490704e-01	3.199300e-01	1.671441e-01	2.638556e-01	1.449739e-01	3.222941e-01	1.486848e-01	3.840472e-01	2.978285e-01	3.599245e-01	2.798626e-01	6.238434e-02	3.349104e-01	2.726941e-01	1.636183e-01	2.287771e-01	1.132277e-01	3.777773e-01	2.935961e-01	2.153989e-01	2.534302e-01	1.768891e-01	3.495737e-01	2.201071e-01	3.746306e-01	2.265926e-01	1.856482e-01	2.131287e-01	1.328524e-01	3.104548e-01	2.867221e-01	2.699708e-01	3.105412e-01	1.651091e-01	3.474436e-01	1.769061e-01	2.765387e-01	3.042369e-01	1.680859e-01	2.511386e-01	8.793668e-02	5.744511e-01	2.450764e-01	9.253582e-02	4.876715e-01	3.543479e-01	1.104476e-01	2.856045e-01	9.219407e-02	6.699463e-02	1.264494e+00	1.134376e-01	1.831259e-01	1.576796e+00	3.063735e-02	4.846325e-03	2.494694e+00	2.894278e-02	9.449480e-01	1.918714e+00	1.579700e-02	1.118463e-01	2.224435e+00	1.869746e-01	6.483341e-02	1.325290e+00	1.655421e-01	3.523699e+00	5.087442e+00	1.015922e-01	4.785688e-01	1.386026e-01	3.724141e-01	2.626895e+00	1.465273e+00	1.109888e-01	2.086652e+00	2.119518e-01	5.829361e-02	2.164074e+00	1.448880e-01	5.373001e-03	2.806483e+00	3.566020e-01	7.158072e-02	2.840903e+00	5.982640e-01	2.385613e-01	3.366683e+00
29170000	-4.739316e+04	1.430711e+02	5.683361e+00	5.630803e-02	2.851768e-01	3.071878e-02	6.737933e-02	5.011412e-01	5.927591e-02	7.399491e-02	2.885129e-01	2.354470e-02	4.696096e-02	5.134715e-01	5.351512e-02	1.249384e-01	1.245187e-01	6.226157e-02	6.876640e-02	4.438007e-01	1.757142e-01	6.727847e-02	1.518815e-01	1.240885e-01	5.313974e-02	4.998694e-01	1.037424e-01	4.696204e-02	1.240540e-01	1.924675e-01	1.954593e-02	5.343169e-01	8.265362e-02	4.337945e-02	4.483775e-01	2.981550e-01	4.524972e-02	1.041751e-01	6.066324e-02	9.440088e-02	4.293440e-01	2.425592e-01	8.884906e-05	2.056314e-01	2.797570e-02	1.892752e-01	3.402662e-02	2.231968e-02	6.224868e-03	7.201579e-01	2.799577e-02	1.152252e-01	1.956830e-01	4.676524e-02	4.083379e-01	8.496073e-02	1.490280e-01	2.673215e-02	4.230085e-01	2.340867e-01	3.742767e-02	2.748101e-01	3.934918e-03	3.546561e-02	1.841325e-01	4.224447e-02	9.630403e-03	4.074056e-01	3.211215e-01	4.024444e-02	3.871565e-01	3.041582e-02	5.276691e-01	4.380218e-04	1.407611e-02	1.790540e-01	4.359284e-01	1.862110e-01	7.838800e-03	1.628906e-01	2.807726e-02	4.052600e-02	1.345904e-02	2.915950e-02	8.971846e-03	8.994144e-01	8.469186e-03	9.679171e-03	3.400742e-01	2.321950e-01	1.889618e-01	1.793885e-02	2.111509e-01	8.433478e-02	4.038152e-01	1.842394e-01	4.706101e-02	2.482433e-01	3.230625e-02	9.910985e-02	1.986436e-01	1.123832e-01	1.233728e-02	3.753401e-01	2.021861e-01	4.402313e-02	1.106296e-01	8.346669e-02	4.568545e-01	2.332273e-01	7.179881e-02	9.334367e-02	3.780259e-01	2.170535e-01	1.295147e-02	2.936966e-01	4.928828e-03	9.435227e-02	1.558800e-01	2.057072e-01	1.954126e-02	3.380993e-01	1.864200e-01	1.390836e-01	2.055570e-01	1.469831e-02	4.341871e-01	1.391794e-01	6.729454e-02	4.061951e-02	2.485815e-01	1.717787e-01	1.880291e-03	3.332267e-01	2.039133e-01	4.425389e-01	4.212935e-02	1.204199e-01	3.949118e-01	4.447950e-01	4.530522e-02	1.097854e-01	4.001144e-01	2.644693e-01	2.241254e-01	2.628151e-01	2.485902e-01	2.139876e-01	2.605328e-01	3.387833e-01	1.866963e-01	2.072632e-01	2.787459e-01	3.457142e-01	1.682767e-01	4.419287e-01	1.798002e-01	1.541010e-01	2.241701e-01	3.552931e-02	5.490827e-01	2.270798e-01	1.883082e-01	2.981092e-01	1.446479e-01	3.690081e-01	1.882347e-01	4.026606e-01	1.270368e-01	2.062684e-01	2.640342e-01	1.763626e-01	3.044433e-01	2.492946e-01	2.698996e-01	3.309385e-01	1.308424e-01	3.933603e-01	1.448589e-01	2.786709e-01	2.699474e-01	1.835408e-01	2.678409e-01	8.325612e-02	3.466127e-01	1.475242e-01	4.226070e-01	2.362929e-01	4.016134e-01	2.629068e-01	9.918686e-02	3.000946e-01	2.450621e-01	1.987228e-01	2.561205e-01	1.157991e-01	4.212490e-01	2.743729e-01	1.885790e-01	2.152117e-01	1.990925e-01	3.754902e-01	2.102055e-01	3.002568e-01	2.805572e-01	2.084109e-01	2.107751e-01	1.472985e-01	3.109165e-01	2.589352e-01	2.828498e-01	3.126697e-01	2.166061e-01	3.583168e-01	1.124073e-01	3.040206e-01	2.739841e-01	1.693394e-01	2.526559e-01	9.134744e-02	5.550009e-01	2.577023e-01	9.594937e-02	4.448585e-01	3.614492e-01	1.214210e-01	2.694801e-01	3.465242e-02	1.960192e-02	1.277678e+00	1.036446e-01	4.650715e-02	3.267519e+00	3.342466e-02	9.015949e-02	2.262513e+00	3.918815e-01	7.708793e-01	1.000697e+00	1.018513e-03	3.696166e-02	2.772916e+00	1.861359e-01	3.362102e-03	1.226300e+00	1.791909e-01	3.976276e+00	4.453868e+00	1.110638e-01	4.928951e-01	1.295875e-01	2.633252e-01	3.320605e+00	1.442237e+00	7.700055e-02	2.151127e+00	1.881756e-01	5.487929e-02	2.358609e+00	2.078043e-01	1.429443e-03	3.146171e+00	2.199441e-01	5.640426e-02	2.580344e+00	4.596792e-01	2.004614e-01	3.271573e+00
29180000	-4.739582e+04	1.497919e+02	5.384560e+00	7.475244e-02	2.868438e-01	3.980775e-02	6.143035e-02	4.979271e-01	3.923859e-02	4.968694e-02	3.322599e-01	2.402620e-02	6.445105e-02	4.877460e-01	4.182996e-02	9.359162e-02	2.097636e-01	9.462603e-02	9.891100e-02	3.692827e-01	1.338251e-01	7.034653e-02	1.467750e-01	1.472361e-01	3.873904e-02	4.840617e-01	1.128415e-01	6.870567e-02	1.670253e-01	6.145064e-02	4.848043e-02	4.885887e-01	1.657492e-01	3.127076e-02	6.174517e-01	1.374515e-01	1.000795e-01	7.601137e-02	3.773521e-02	5.295099e-02	4.132807e-01	2.929436e-01	1.839066e-04	2.122892e-01	2.835162e-02	1.419237e-01	2.101537e-02	7.956876e-02	2.522325e-03	7.390547e-01	1.591515e-02	9.817203e-02	5.382641e-01	8.194392e-03	2.964366e-01	2.221399e-02	3.671885e-02	4.890116e-02	4.425990e-01	1.797334e-01	4.373493e-02	2.695000e-01	1.553156e-02	2.309008e-02	2.238434e-01	7.967228e-02	4.240046e-03	4.946997e-01	1.744545e-01	5.937628e-02	1.817917e-01	2.828660e-02	3.410312e-01	2.926765e-02	3.602465e-01	1.688953e-01	3.420003e-01	1.849565e-01	4.363967e-02	2.286382e-01	3.186999e-02	4.503746e-02	1.335158e-03	6.885348e-02	3.328384e-04	7.578458e-01	1.265953e-01	1.577732e-01	1.508016e-01	7.220063e-03	3.623511e-01	1.847767e-01	1.370774e-01	9.514874e-02	3.682646e-01	1.344053e-01	3.218608e-02	2.840469e-01	8.594832e-02	9.224256e-02	7.999221e-02	1.929122e-01	1.205859e-02	4.473177e-01	1.754767e-01	9.874492e-03	1.562184e-01	6.961132e-02	3.516197e-01	3.447901e-01	6.788604e-02	6.994603e-02	4.181999e-01	1.980974e-01	5.098151e-03	2.892249e-01	1.943352e-02	1.583893e-01	1.366386e-01	1.976859e-01	2.078299e-02	3.707924e-01	1.157108e-01	8.767235e-02	2.454938e-01	1.344856e-01	3.009476e-01	1.636475e-01	6.775319e-02	4.884710e-02	2.905959e-01	8.441944e-02	5.610024e-04	3.837937e-01	1.917829e-01	4.389704e-01	4.049830e-02	1.250070e-01	3.955242e-01	4.247453e-01	4.307124e-02	1.205047e-01	4.116787e-01	2.500553e-01	2.288979e-01	2.676615e-01	2.533853e-01	2.097850e-01	2.926753e-01	3.162332e-01	1.813066e-01	2.044686e-01	2.832816e-01	3.313545e-01	1.808953e-01	3.378447e-01	1.955765e-01	1.447437e-01	3.218352e-01	3.397654e-02	5.653876e-01	2.455296e-01	1.551063e-01	2.749255e-01	1.407308e-01	4.327543e-01	1.515894e-01	3.221917e-01	1.929965e-01	1.882895e-01	2.965223e-01	1.737732e-01	3.090067e-01	2.320438e-01	2.851763e-01	2.800226e-01	2.253066e-01	4.017297e-01	9.294108e-02	2.334415e-01	2.828341e-01	1.565517e-01	3.271728e-01	1.020643e-01	3.327009e-01	1.913272e-01	3.739076e-01	2.891763e-01	2.864107e-01	3.132474e-01	1.111656e-01	3.096163e-01	3.508218e-01	1.103924e-01	2.291694e-01	1.243276e-01	4.456154e-01	2.685087e-01	1.615483e-01	2.477454e-01	2.358740e-01	3.415690e-01	1.748116e-01	3.663566e-01	2.670573e-01	1.687451e-01	1.978410e-01	1.282351e-01	3.166094e-01	3.096289e-01	2.455266e-01	2.733178e-01	2.243574e-01	3.762054e-01	1.261193e-01	3.013922e-01	2.914204e-01	1.799400e-01	2.272475e-01	8.494002e-02	5.924183e-01	2.478423e-01	7.479941e-02	4.378600e-01	3.810227e-01	4.517036e-02	2.771869e-01	5.884877e-03	5.049246e-02	1.345841e+00	1.331379e-01	9.276651e-02	3.769886e+00	7.950401e-02	1.440846e-03	2.593251e+00	2.244643e-01	3.909940e-02	1.439504e+00	1.792898e-05	3.745144e-01	3.574809e+00	1.851346e-01	1.195489e-01	1.070635e+00	1.451755e-01	3.360871e+00	4.898086e+00	1.138972e-01	5.096488e-01	2.107121e-01	2.497136e-01	2.939217e+00	1.059815e+00	1.777757e-01	2.290304e+00	2.286797e-01	7.528543e-02	2.380975e+00	1.113524e-01	1.221854e-03	3.245391e+00	3.365591e-01	4.532191e-02	2.599080e+00	5.644735e-01	2.388797e-01	3.217951e+00
29190000	-4.741793e+04	1.472812e+02	5.504780e+00	9.351440e-02	2.537133e-01	3.330638e-02	6.304379e-02	5.142747e-01	4.214743e-02	9.101479e-02	2.948003e-01	2.730379e-02	4.610074e-02	5.022866e-01	3.849385e-02	1.105145e-01	1.503195e-01	6.558693e-02	8.832080e-02	4.670575e-01	1.182008e-01	6.229063e-02	1.412293e-01	1.185482e-01	4.626574e-02	5.057861e-01	1.258801e-01	3.552924e-02	1.793264e-01	1.267761e-01	4.738949e-02	5.929604e-01	1.801828e-02	2.537220e-02	4.394920e-01	2.660555e-01	6.964286e-02	2.458414e-02	1.748533e-01	5.953053e-02	3.821237e-01	2.603704e-01	9.090097e-04	2.562782e-01	4.078817e-02	8.058506e-02	4.539082e-02	4.415458e-02	4.265982e-02	7.051073e-01	8.210238e-02	1.215078e-01	3.651255e-01	9.572626e-03	4.073981e-01	7.500421e-02	2.139171e-02	2.041487e-02	5.311070e-01	1.953191e-01	4.151950e-02	2.051646e-01	6.474899e-03	6.109498e-02	9.497042e-02	4.091780e-02	3.112630e-02	6.789426e-01	9.294792e-02	5.787030e-02	3.136633e-01	3.343560e-02	5.482691e-01	8.980133e-03	3.778157e-02	1.105679e-01	4.521177e-01	1.810308e-01	2.117468e-02	1.985304e-01	3.657856e-02	4.343946e-02	4.300489e-02	1.794389e-03	5.145789e-03	8.658852e-01	4.073026e-02	3.971245e-02	4.006980e-02	8.816329e-02	6.386963e-01	1.327252e-02	1.800856e-01	9.872952e-02	4.144741e-01	1.750617e-01	4.366242e-02	2.291068e-01	3.896536e-02	9.384628e-02	1.267936e-01	3.235330e-01	2.250005e-02	3.104560e-01	1.228711e-01	4.409330e-02	5.630224e-02	1.289384e-02	4.419971e-01	3.493992e-01	9.531427e-02	4.191484e-02	4.666952e-01	2.007532e-01	1.563501e-02	2.563887e-01	1.861309e-02	8.435602e-02	1.615202e-01	2.905131e-01	2.837694e-02	2.658325e-01	1.694012e-01	1.005105e-01	2.496369e-01	1.482576e-01	2.916881e-01	1.129602e-01	9.694673e-02	4.114936e-02	3.219972e-01	2.237738e-01	1.907345e-04	2.790693e-01	1.338196e-01	4.586114e-01	4.074626e-02	1.163269e-01	3.843154e-01	3.974675e-01	4.765077e-02	1.265119e-01	4.283697e-01	2.339020e-01	2.336500e-01	2.694781e-01	2.629698e-01	2.162355e-01	2.779904e-01	3.308272e-01	1.749470e-01	2.372366e-01	2.372754e-01	3.565511e-01	1.689370e-01	4.299357e-01	1.748347e-01	1.363852e-01	2.588444e-01	4.645657e-02	5.673223e-01	2.302245e-01	1.559967e-01	3.501291e-01	2.417337e-01	2.602625e-01	1.478748e-01	3.152615e-01	1.507085e-01	1.721995e-01	3.618305e-01	1.664874e-01	3.438294e-01	2.308720e-01	2.588112e-01	3.119198e-01	1.331373e-01	4.240954e-01	1.308476e-01	2.777229e-01	2.642114e-01	1.846092e-01	2.734564e-01	9.345056e-02	3.481062e-01	1.503381e-01	4.081051e-01	1.997903e-01	3.754150e-01	3.512113e-01	7.358350e-02	3.000947e-01	2.570378e-01	1.244251e-01	3.184424e-01	1.259794e-01	3.943590e-01	2.644455e-01	2.152161e-01	2.170855e-01	2.301104e-01	3.313472e-01	2.214569e-01	3.381912e-01	2.187374e-01	1.733201e-01	2.697513e-01	1.300482e-01	3.334259e-01	2.277716e-01	3.087543e-01	2.842008e-01	2.142877e-01	3.542610e-01	1.472505e-01	2.241239e-01	2.868009e-01	2.039405e-01	2.851347e-01	6.615990e-02	6.204033e-01	2.307839e-01	8.265296e-02	4.795579e-01	3.574960e-01	9.638805e-02	3.153274e-01	1.640854e-01	1.285405e-02	1.859467e+00	1.418792e-01	3.845192e-02	2.204253e+00	7.706477e-03	2.242992e-01	3.386144e+00	7.434388e-02	6.991976e-01	1.264006e+00	6.965085e-02	3.998242e-02	2.246848e+00	1.224820e-01	5.175615e-02	1.527398e+00	1.610433e-01	3.500587e+00	4.843897e+00	1.103232e-01	5.161891e-01	2.146767e-01	2.920120e-01	2.949812e+00	1.127779e+00	1.164539e-01	2.241003e+00	1.525367e-01	3.948492e-02	2.479112e+00	1.046268e-01	2.535804e-03	3.688095e+00	2.634340e-01	6.344018e-02	2.349319e+00	5.242974e-01	1.885888e-01	3.209026e+00
29200000	-4.739486e+04	1.497395e+02	5.410351e+00	8.053473e-02	2.607843e-01	3.262703e-02	1.096927e-01	4.755474e-01	4.081392e-02	4.930141e-02	3.440534e-01	2.380388e-02	6.284913e-02	4.816950e-01	3.829713e-02	9.827876e-02	1.874182e-01	1.076807e-01	7.944353e-02	4.127260e-01	1.144527e-01	7.763073e-02	1.570797e-01	1.069876e-01	4.577003e-02	4.871183e-01	1.254137e-01	4.111432e-02	1.011216e-01	1.189028e-01	6.222964e-02	5.469496e-01	1.296821e-01	1.999338e-02	6.052751e-01	1.946954e-01	8.709870e-02	3.679525e-02	5.614209e-02	5.063344e-02	4.980486e-01	2.836763e-01	1.608727e-04	1.516883e-01	1.579246e-02	8.101998e-02	2.901520e-02	1.015761e-02	3.033934e-03	8.621219e-01	1.465137e-02	1.346845e-01	3.624449e-01	2.606660e-02	3.579253e-01	7.605170e-02	4.282698e-02	6.778128e-02	4.742184e-01	1.759422e-01	2.779657e-02	2.378362e-01	1.642544e-02	2.911781e-02	9.551024e-02	2.177378e-02	3.249593e-02	6.221304e-01	1.989718e-01	4.809174e-02	2.437876e-01	3.645749e-02	3.589463e-01	5.789685e-02	2.548200e-01	1.399418e-01	4.316592e-01	2.037794e-01	1.276836e-02	1.759837e-01	3.586754e-02	1.368312e-02	6.945951e-03	3.550189e-02	1.779753e-04	9.241719e-01	1.951918e-02	1.357150e-02	2.114272e-01	8.171787e-02	3.572970e-01	1.319875e-01	2.039989e-01	9.213322e-02	4.039734e-01	1.982422e-01	2.352507e-02	2.104320e-01	7.169412e-02	6.138649e-02	9.128757e-02	3.257276e-01	2.359761e-02	3.875404e-01	1.104603e-01	5.919778e-02	1.394668e-01	4.934649e-02	6.062501e-01	1.138328e-01	3.190606e-02	6.341065e-02	3.940026e-01	1.858181e-01	2.340834e-02	3.093559e-01	2.400443e-02	1.584514e-01	1.311688e-01	8.014967e-02	3.362212e-02	5.370914e-01	5.951665e-02	1.321093e-01	2.054558e-01	7.983617e-02	2.712568e-01	7.954708e-02	2.317949e-01	2.470160e-02	2.956286e-01	3.341056e-01	2.714546e-03	2.163889e-01	1.264607e-01	4.344023e-01	4.500352e-02	1.137418e-01	4.068524e-01	4.194458e-01	4.745697e-02	1.048013e-01	4.282959e-01	2.319192e-01	2.417264e-01	2.891428e-01	2.372116e-01	2.050495e-01	2.905079e-01	3.184077e-01	1.860348e-01	2.224172e-01	2.729197e-01	3.318777e-01	1.727854e-01	4.140019e-01	2.026033e-01	1.064085e-01	2.769863e-01	3.670540e-02	5.233813e-01	2.568650e-01	1.830483e-01	2.603896e-01	1.807845e-01	3.994848e-01	1.593412e-01	4.035580e-01	1.473957e-01	1.493187e-01	2.997277e-01	1.453198e-01	3.074010e-01	2.603424e-01	2.869367e-01	2.880699e-01	1.452700e-01	4.283331e-01	1.383270e-01	2.399163e-01	3.369854e-01	1.592540e-01	2.638443e-01	1.112350e-01	3.666221e-01	1.353552e-01	3.867877e-01	2.588090e-01	3.807443e-01	2.979276e-01	6.251911e-02	3.625562e-01	3.332132e-01	1.146324e-01	1.895983e-01	1.057107e-01	4.636041e-01	2.386120e-01	1.920732e-01	2.369222e-01	1.905149e-01	3.869037e-01	1.856591e-01	3.509351e-01	1.700602e-01	2.236943e-01	2.553103e-01	1.439201e-01	3.172152e-01	2.203928e-01	3.184719e-01	3.591392e-01	1.388154e-01	3.079771e-01	1.940683e-01	3.234355e-01	2.488731e-01	2.090304e-01	2.186611e-01	7.539342e-02	5.751087e-01	2.595289e-01	8.996901e-02	4.939986e-01	3.457782e-01	3.222116e-02	2.851231e-01	1.945579e-01	2.125880e-02	1.336556e+00	1.458088e-01	2.129782e-01	2.472126e+00	1.173004e-01	5.814439e-02	2.564023e+00	1.442034e-01	1.082102e-01	1.137157e+00	2.489688e-02	4.918841e-01	3.679592e+00	1.371186e-01	1.160784e-01	1.445702e+00	1.518367e-01	3.428428e+00	4.881488e+00	9.228413e-02	4.873963e-01	2.702068e-01	3.026170e-01	2.867602e+00	1.182855e+00	1.701895e-01	2.081036e+00	1.990176e-01	7.330469e-02	2.653462e+00	1.612673e-01	5.675452e-03	4.091209e+00	3.038654e-01	7.287770e-02	2.636570e+00	4.714911e-01	2.418286e-01	2.942788e+00
29210000	-4.741196e+04	1.549201e+02	5.261486e+00	6.564500e-02	3.214157e-01	4.691936e-02	3.036236e-02	4.917485e-01	4.390901e-02	5.342901e-02	3.457600e-01	2.907094e-02	4.525919e-02	4.848276e-01	4.165319e-02	1.285048e-01	1.479448e-01	4.963802e-02	8.302491e-02	4.627036e-01	1.281839e-01	6.875393e-02	1.572101e-01	1.235806e-01	4.019410e-02	4.867253e-01	1.235360e-01	6.823801e-02	1.853918e-01	4.027172e-02	7.481242e-02	5.982306e-01	3.305547e-02	3.164978e-02	6.325310e-01	1.218686e-01	1.726129e-01	3.961097e-02	1.726703e-03	8.555135e-02	3.669683e-01	3.145197e-01	1.367989e-03	2.077680e-01	2.382459e-02	2.078885e-01	3.561332e-02	7.115803e-03	1.420789e-03	7.180338e-01	2.992786e-02	1.163139e-01	3.834954e-01	1.015737e-02	3.827022e-01	2.524332e-02	8.208774e-02	3.391958e-02	3.758475e-01	1.755455e-01	4.160799e-02	3.619492e-01	1.113026e-02	2.649585e-02	1.667445e-01	4.095697e-02	4.513736e-02	5.418457e-01	1.788196e-01	1.373492e-02	3.265028e-01	3.345422e-02	2.294014e-01	1.673524e-02	3.801714e-01	1.485699e-01	4.433094e-01	1.728270e-01	1.160282e-02	2.004014e-01	2.328954e-02	1.950607e-03	3.892509e-03	2.415230e-01	1.032482e-03	7.381510e-01	1.345042e-02	3.088374e-03	9.914728e-02	1.976137e-01	5.806081e-01	9.792742e-02	2.161508e-02	1.128355e-01	4.342755e-01	1.731852e-01	2.474932e-02	2.245323e-01	3.042228e-02	8.413348e-02	1.742565e-01	2.396198e-01	2.055707e-02	4.175175e-01	6.391569e-02	6.883632e-02	1.271819e-01	7.739888e-02	5.367446e-01	1.049704e-01	8.486801e-02	7.716664e-02	4.208748e-01	1.519728e-01	1.800399e-02	3.053180e-01	2.666368e-02	1.941044e-01	1.586894e-01	1.181744e-01	3.794271e-02	4.170965e-01	7.399257e-02	3.738371e-01	2.023805e-01	6.127844e-02	2.297714e-01	6.128710e-02	7.144544e-02	5.881975e-02	3.225760e-01	2.372528e-01	4.349309e-04	2.399420e-01	1.409744e-01	4.362125e-01	4.730005e-02	1.190677e-01	3.974198e-01	4.321111e-01	4.810588e-02	1.058731e-01	4.139099e-01	2.519147e-01	2.409759e-01	2.566260e-01	2.504834e-01	2.134768e-01	2.801733e-01	3.278917e-01	1.784582e-01	2.113155e-01	2.919264e-01	2.956170e-01	2.011410e-01	3.558166e-01	2.428211e-01	1.321159e-01	2.692465e-01	4.319410e-02	5.191262e-01	2.910933e-01	1.465865e-01	2.596797e-01	1.615429e-01	4.128175e-01	1.659599e-01	4.362706e-01	1.291286e-01	1.446214e-01	2.899794e-01	2.280735e-01	2.500964e-01	2.850261e-01	2.368040e-01	2.697273e-01	1.952633e-01	3.510681e-01	1.839413e-01	2.707167e-01	3.042857e-01	1.998488e-01	2.251488e-01	1.053813e-01	3.124640e-01	2.020292e-01	3.801255e-01	1.707289e-01	4.652041e-01	2.983209e-01	6.574607e-02	3.220763e-01	2.349632e-01	1.541383e-01	2.888222e-01	9.196784e-02	4.072462e-01	2.864890e-01	2.142970e-01	2.692147e-01	1.498813e-01	4.256506e-01	1.552534e-01	3.746906e-01	2.135814e-01	2.107433e-01	2.009847e-01	1.647893e-01	2.987107e-01	2.439428e-01	2.925572e-01	2.727350e-01	2.311657e-01	2.929540e-01	2.031452e-01	2.494931e-01	2.750612e-01	2.350313e-01	2.404144e-01	8.429807e-02	5.122717e-01	2.968888e-01	1.065414e-01	5.149289e-01	3.966482e-01	1.010974e-01	2.827426e-01	2.405599e-01	1.551802e-02	1.527423e+00	1.304271e-01	1.047973e-01	3.160311e+00	8.823440e-03	1.238157e-01	2.253731e+00	7.605377e-02	1.479914e-01	1.612243e+00	1.963906e-02	2.244795e-01	1.942682e+00	2.461970e-01	2.382788e-02	1.485931e+00	1.722775e-01	3.647916e+00	4.839653e+00	1.068893e-01	5.113160e-01	1.742789e-01	1.900491e-01	2.389878e+00	1.132191e+00	1.250037e-01	2.185002e+00	2.019070e-01	5.971804e-02	2.696547e+00	1.851201e-01	8.350522e-03	4.094285e+00	1.916101e-01	7.621410e-02	2.564338e+00	4.923883e-01	2.634632e-01	3.138395e+00
29220000	-4.736903e+04	1.389899e+02	5.749407e+00	6.188619e-02	3.093889e-01	3.266178e-02	1.065441e-02	5.268965e-01	5.851226e-02	4.874034e-02	3.478632e-01	2.102948e-02	5.358635e-02	4.712825e-01	5.749817e-02	8.792098e-02	2.033909e-01	5.758075e-02	7.870782e-02	4.293245e-01	1.430751e-01	7.354315e-02	1.473114e-01	1.125725e-01	5.384322e-02	4.984715e-01	1.142583e-01	5.078194e-02	1.216925e-01	9.452961e-02	6.427268e-02	6.443973e-01	2.432599e-02	5.109389e-02	5.253536e-01	1.990242e-01	1.543826e-01	4.399508e-02	2.615069e-02	4.729408e-02	3.765751e-01	2.932631e-01	1.467166e-03	2.456922e-01	3.570830e-02	1.397160e-01	3.278762e-02	7.042356e-03	8.621844e-03	8.012779e-01	1.055431e-02	3.318765e-02	3.297470e-01	5.078419e-03	5.205493e-01	2.515497e-02	8.628270e-02	5.632288e-02	4.313203e-01	1.773398e-01	3.838780e-02	2.887316e-01	7.897627e-03	6.975063e-03	1.022036e-01	3.983702e-02	8.653093e-03	6.211061e-01	2.212252e-01	5.380094e-02	2.822312e-01	3.267503e-02	5.516369e-01	1.706519e-02	6.259076e-02	1.645247e-01	4.270099e-01	1.914728e-01	1.551105e-02	1.671671e-01	3.431446e-02	3.604944e-02	1.791403e-02	9.732215e-02	2.029221e-03	8.195876e-01	2.709760e-02	4.100576e-02	6.317736e-02	1.300238e-01	4.102926e-01	4.738404e-02	3.081164e-01	7.026488e-02	4.578305e-01	1.448319e-01	4.984647e-02	2.305076e-01	4.671867e-02	5.758115e-02	1.577961e-01	1.704422e-01	2.282850e-02	4.670367e-01	1.243153e-01	2.445882e-02	1.857473e-01	1.630091e-02	3.045618e-01	3.614603e-01	1.074708e-01	5.772200e-02	4.616522e-01	1.542540e-01	9.953624e-03	2.914940e-01	2.492421e-02	4.421431e-02	1.361203e-01	1.800782e-01	4.378256e-02	4.732527e-01	1.225520e-01	5.302259e-02	2.165642e-01	1.507423e-01	4.483244e-01	7.172933e-02	5.961718e-02	3.121861e-02	2.322472e-01	2.015660e-01	3.787018e-04	4.083886e-01	1.262009e-01	4.216928e-01	4.958068e-02	1.157895e-01	4.129370e-01	4.222990e-01	4.626482e-02	1.064662e-01	4.249700e-01	2.370174e-01	2.556706e-01	2.698369e-01	2.374751e-01	2.023910e-01	2.883863e-01	3.120028e-01	1.972198e-01	2.401400e-01	2.304528e-01	3.295651e-01	1.998422e-01	3.930137e-01	1.827486e-01	1.454056e-01	2.788321e-01	4.463803e-02	5.334189e-01	2.647522e-01	1.571908e-01	2.651699e-01	1.886032e-01	3.933563e-01	1.528706e-01	3.948181e-01	1.101438e-01	1.942537e-01	3.007845e-01	1.769025e-01	2.743548e-01	2.738922e-01	2.748506e-01	3.122375e-01	1.380738e-01	4.036167e-01	1.460719e-01	2.420708e-01	3.428910e-01	1.481947e-01	2.668435e-01	9.175460e-02	3.646999e-01	1.533584e-01	3.901871e-01	2.386751e-01	3.938747e-01	2.724084e-01	9.504179e-02	2.315272e-01	2.702635e-01	2.137951e-01	2.844142e-01	1.211787e-01	4.275526e-01	2.405051e-01	2.107636e-01	2.645022e-01	1.897191e-01	3.959661e-01	1.498126e-01	3.135206e-01	2.096917e-01	2.292292e-01	2.475586e-01	1.262557e-01	3.489403e-01	2.618693e-01	2.629347e-01	3.535034e-01	1.724151e-01	3.356722e-01	1.384093e-01	2.870791e-01	2.910220e-01	2.004175e-01	2.214814e-01	8.623864e-02	5.464470e-01	2.898837e-01	7.743068e-02	4.735156e-01	3.681908e-01	9.442735e-02	2.775872e-01	1.607451e-01	2.610610e-02	1.106047e+00	1.051135e-01	2.222167e-01	2.101135e+00	7.057019e-02	3.663516e-02	3.297880e+00	2.570726e-01	2.870451e+00	1.298691e+00	7.804986e-02	9.682872e-01	2.045125e+00	1.455728e-01	7.625470e-03	1.030364e+00	1.481521e-01	4.009099e+00	4.684440e+00	9.631041e-02	4.964237e-01	1.502855e-01	2.518922e-01	2.438243e+00	1.640346e+00	1.879997e-01	2.175535e+00	2.037821e-01	4.677526e-02	2.301409e+00	2.219598e-01	6.441464e-03	3.609594e+00	2.285490e-01	8.134059e-02	2.668727e+00	5.314010e-01	1.616501e-01	3.255642e+00
29230000	-4.738149e+04	1.546030e+02	5.298538e+00	6.713787e-02	2.512752e-01	2.943969e-02	8.156294e-02	5.164747e-01	5.410958e-02	5.496873e-02	2.773346e-01	2.444461e-02	7.417847e-02	5.327647e-01	3.630887e-02	1.272380e-01	1.705759e-01	5.774939e-02	6.667768e-02	4.536522e-01	1.241068e-01	8.232102e-02	1.434705e-01	1.345300e-01	4.752490e-02	5.019466e-01	9.020690e-02	4.847224e-02	1.708786e-01	8.118640e-02	1.067241e-01	4.034192e-01	1.893194e-01	3.538814e-02	5.186089e-01	2.435610e-01	1.343049e-01	1.400987e-02	5.412719e-02	6.354695e-02	3.882889e-01	2.420805e-01	2.862982e-03	2.571800e-01	4.604070e-02	1.490734e-01	3.575766e-02	2.050527e-02	1.170514e-02	7.429667e-01	3.999176e-02	1.589795e-01	2.591345e-01	8.793270e-03	4.569161e-01	3.859845e-02	7.757830e-02	4.006052e-02	5.134773e-01	1.738060e-01	4.560132e-02	2.139282e-01	1.312655e-02	1.054842e-03	1.643103e-01	6.383124e-02	1.776080e-02	4.978199e-01	2.552229e-01	5.208382e-03	3.551848e-01	9.184049e-02	4.818310e-01	5.178479e-02	1.415055e-02	1.584438e-01	4.378095e-01	1.664705e-01	1.160525e-02	1.883931e-01	3.727784e-02	4.348438e-02	2.612254e-03	2.480525e-02	4.890298e-03	9.075738e-01	1.663403e-02	6.264500e-01	4.174689e-02	9.607565e-02	6.357399e-02	1.179084e-02	1.603626e-01	1.187430e-01	4.188316e-01	1.062751e-01	4.182107e-02	2.460670e-01	6.826232e-02	6.833443e-02	1.636839e-01	2.703961e-01	3.098078e-02	3.660701e-01	1.005347e-01	5.247868e-02	5.933151e-02	3.338983e-02	5.470884e-01	1.298722e-01	1.778394e-01	6.865658e-02	3.718537e-01	2.112230e-01	1.576716e-02	2.994027e-01	3.309688e-02	5.989915e-02	9.839018e-02	3.929865e-01	2.929466e-02	2.470214e-01	1.724081e-01	1.180693e-01	1.949097e-01	1.271510e-01	3.365830e-01	1.192636e-01	1.040235e-01	4.192162e-02	2.069277e-01	2.752550e-01	4.708349e-04	3.443548e-01	1.310700e-01	4.595654e-01	4.038393e-02	1.318718e-01	3.681789e-01	4.350988e-01	4.119408e-02	1.212589e-01	4.024482e-01	2.580732e-01	2.325930e-01	2.659741e-01	2.433598e-01	2.181295e-01	2.608221e-01	3.264674e-01	1.945810e-01	2.512603e-01	2.366010e-01	2.981245e-01	2.140142e-01	3.993565e-01	1.911384e-01	1.297555e-01	2.797496e-01	4.833846e-02	4.845742e-01	2.997050e-01	1.673823e-01	3.651427e-01	1.536326e-01	3.329847e-01	1.482399e-01	4.222887e-01	2.024307e-01	1.555654e-01	2.197152e-01	1.726426e-01	3.068707e-01	2.168033e-01	3.036834e-01	3.607668e-01	1.831158e-01	3.508427e-01	1.052748e-01	2.264270e-01	3.487647e-01	1.701548e-01	2.546535e-01	9.065881e-02	3.463029e-01	1.841957e-01	3.788426e-01	2.136777e-01	3.769967e-01	3.337238e-01	7.560177e-02	2.410795e-01	3.595461e-01	1.811887e-01	2.181857e-01	1.254470e-01	4.143266e-01	2.460846e-01	2.141417e-01	2.374999e-01	1.558998e-01	4.043031e-01	2.022972e-01	4.164041e-01	1.839317e-01	1.665001e-01	2.331641e-01	1.406243e-01	2.944484e-01	3.046129e-01	2.603144e-01	3.028520e-01	2.051233e-01	3.606814e-01	1.313433e-01	3.234482e-01	2.710346e-01	1.535071e-01	2.520100e-01	8.765280e-02	5.514564e-01	2.728632e-01	8.802762e-02	4.719497e-01	3.459436e-01	9.464495e-02	2.764516e-01	9.233427e-02	2.933165e-02	1.886011e+00	1.152836e-01	7.747159e-02	2.515249e+00	6.264582e-02	5.516726e-02	2.615616e+00	1.169149e-01	1.940980e-01	1.547636e+00	2.243296e-02	4.983235e-02	1.783849e+00	1.362758e-01	7.933680e-03	1.389550e+00	1.757684e-01	3.599584e+00	4.758476e+00	1.004982e-01	5.397547e-01	1.492791e-01	2.402069e-01	2.227783e+00	1.700367e+00	1.575711e-01	2.273388e+00	2.418581e-01	7.819322e-02	2.556485e+00	1.897723e-01	1.254865e-02	3.427496e+00	2.777194e-01	6.534969e-02	2.321351e+00	5.114472e-01	2.486807e-01	3.438439e+00
29240000	-4.740824e+04	1.461587e+02	5.523635e+00	9.458004e-02	2.194614e-01	2.470251e-02	6.155330e-02	5.445461e-01	5.515671e-02	7.390668e-02	3.437985e-01	2.451866e-02	4.595807e-02	4.736964e-01	3.812174e-02	1.307127e-01	2.106244e-01	8.004328e-02	7.224522e-02	3.659856e-01	1.403888e-01	9.883869e-02	1.610585e-01	1.159495e-01	4.967591e-02	4.811696e-01	9.330788e-02	6.703959e-02	2.101754e-01	7.298593e-02	1.148021e-01	4.610325e-01	7.396444e-02	9.067338e-02	4.369204e-01	1.739256e-01	1.294460e-01	3.110725e-02	1.379274e-01	7.304248e-02	4.718220e-01	1.762944e-01	9.736443e-04	2.336359e-01	4.423155e-02	2.518095e-01	7.612393e-02	2.918167e-02	1.666518e-02	6.096131e-01	1.660661e-02	3.123761e-01	1.878605e-01	3.837518e-02	1.838194e-01	6.982293e-02	2.077460e-01	5.129359e-02	4.535344e-01	1.958649e-01	2.982694e-02	2.421704e-01	2.730976e-02	1.047817e-02	1.266283e-01	5.718675e-02	2.118528e-04	5.724437e-01	2.330512e-01	3.566286e-02	4.424045e-01	5.090958e-02	3.718781e-01	1.225467e-02	8.689023e-02	1.423120e-01	4.196587e-01	1.827211e-01	1.107845e-02	2.027718e-01	4.145803e-02	5.765673e-02	1.519777e-02	6.559769e-03	3.796920e-03	8.507484e-01	6.604041e-02	9.319097e-02	2.149494e-01	5.091022e-02	4.677838e-01	1.659083e-01	7.257334e-03	5.450328e-02	4.084102e-01	2.202362e-01	3.959921e-02	2.451137e-01	3.213743e-02	1.233443e-01	1.823523e-01	1.598974e-01	1.213006e-02	3.938533e-01	1.284227e-01	1.384166e-02	2.250169e-01	5.107209e-02	4.194000e-01	2.776648e-01	1.300458e-02	5.447598e-02	4.956933e-01	2.135859e-01	1.488315e-02	2.042687e-01	1.709299e-02	9.566403e-02	1.212949e-01	3.467506e-01	1.581934e-02	2.594815e-01	1.609896e-01	9.417666e-02	3.222607e-01	6.038999e-02	3.479890e-01	8.953116e-02	8.565240e-02	3.036340e-02	2.620710e-01	3.032301e-01	2.264910e-04	2.702399e-01	1.338691e-01	4.445568e-01	4.266273e-02	1.205216e-01	3.922588e-01	4.116194e-01	5.266044e-02	1.072423e-01	4.284779e-01	2.357340e-01	2.499641e-01	2.744396e-01	2.398624e-01	2.097893e-01	2.725696e-01	3.232627e-01	1.943784e-01	2.653651e-01	3.154035e-01	2.241973e-01	1.950341e-01	3.830532e-01	2.111155e-01	1.591109e-01	2.467204e-01	4.661385e-02	5.692738e-01	2.264261e-01	1.576862e-01	3.034483e-01	2.088176e-01	3.277436e-01	1.599905e-01	3.715567e-01	1.712573e-01	2.186376e-01	2.385483e-01	1.305874e-01	2.521429e-01	3.070594e-01	3.102103e-01	3.109536e-01	1.609696e-01	3.995415e-01	1.285353e-01	2.256632e-01	3.541145e-01	1.432603e-01	2.769620e-01	9.945264e-02	3.602685e-01	1.881213e-01	3.521576e-01	1.774429e-01	4.119221e-01	3.343501e-01	7.628500e-02	2.529312e-01	3.445220e-01	1.341435e-01	2.684033e-01	1.133834e-01	4.069705e-01	2.815991e-01	1.980470e-01	2.755034e-01	2.279459e-01	3.278354e-01	1.687153e-01	4.026750e-01	1.962956e-01	1.810914e-01	2.199379e-01	1.120449e-01	3.765393e-01	2.521350e-01	2.592808e-01	3.007544e-01	2.014340e-01	3.738004e-01	1.240112e-01	2.532837e-01	3.585609e-01	1.772718e-01	2.108837e-01	9.016296e-02	5.691131e-01	2.537107e-01	8.701331e-02	4.803300e-01	3.593297e-01	5.488626e-02	3.069640e-01	1.452182e-02	6.915773e-02	1.241655e+00	1.401814e-01	1.023418e-01	2.713805e+00	6.341115e-02	2.723842e-01	3.514364e+00	1.993366e-01	4.118925e-01	1.495250e+00	7.289960e-02	3.247661e-01	2.703135e+00	1.368546e-01	2.353888e-02	1.283413e+00	1.688262e-01	4.186248e+00	4.844371e+00	1.081871e-01	4.833457e-01	2.276082e-01	1.981872e-01	2.427894e+00	1.123154e+00	1.513897e-01	1.796071e+00	2.458461e-01	5.374964e-02	2.417135e+00	1.692819e-01	5.185533e-04	3.072143e+00	2.635425e-01	7.775196e-02	2.283230e+00	6.889111e-01	2.115140e-01	3.524971e+00
29250000	-4.739613e+04	1.444553e+02	5.506122e+00	7.677084e-02	2.863313e-01	3.934125e-02	2.843943e-02	5.178648e-01	5.125239e-02	4.841026e-02	3.064065e-01	2.338322e-02	6.964404e-02	5.078647e-01	4.429133e-02	1.098135e-01	1.948715e-01	6.615767e-02	8.604578e-02	4.066625e-01	1.364490e-01	7.655363e-02	1.327126e-01	1.439171e-01	5.092388e-02	4.734637e-01	1.224291e-01	7.355721e-02	1.718372e-01	7.041511e-02	6.273404e-02	5.086794e-01	1.127771e-01	1.471282e-02	2.796714e-01	2.984495e-01	1.766678e-01	1.192707e-02	2.185715e-01	9.285819e-02	4.512312e-01	2.220704e-01	3.247590e-03	2.074856e-01	2.310699e-02	5.266307e-02	2.179615e-02	1.614582e-01	6.941600e-03	6.771827e-01	7.995830e-02	3.452833e-02	2.276231e-01	1.946349e-02	6.147848e-01	1.277177e-02	9.082856e-02	5.993887e-02	3.980235e-01	2.133796e-01	3.882256e-02	2.762657e-01	1.356974e-02	4.315103e-02	1.443545e-01	7.461414e-02	1.858949e-03	5.507715e-01	1.852499e-01	4.211865e-04	4.547249e-01	4.894088e-02	3.703482e-01	5.453690e-03	1.201112e-01	1.717468e-01	3.776501e-01	1.459889e-01	3.201327e-02	2.436535e-01	2.894744e-02	1.176761e-02	9.832969e-03	2.839037e-02	4.782251e-04	9.248418e-01	2.468907e-02	2.579022e-01	2.818388e-01	6.861053e-02	2.305004e-01	1.548961e-01	6.251911e-03	8.658299e-02	3.454317e-01	1.600306e-01	3.877721e-02	3.274938e-01	4.168375e-02	1.416822e-01	1.818288e-01	2.174129e-01	2.703049e-02	2.763375e-01	1.557081e-01	1.264338e-01	9.665763e-02	8.400519e-02	4.428567e-01	2.137755e-01	3.627112e-02	5.936616e-02	3.626241e-01	2.120175e-01	2.068026e-02	3.302439e-01	1.506811e-02	8.930857e-02	1.678070e-01	3.591904e-01	1.655098e-02	2.342872e-01	1.328558e-01	1.334512e-01	2.874712e-01	8.143538e-02	2.842521e-01	1.451643e-01	6.822587e-02	4.454955e-02	3.615589e-01	1.600932e-01	1.492171e-03	2.752594e-01	1.570468e-01	4.324351e-01	4.774248e-02	1.302570e-01	3.895655e-01	4.383036e-01	4.474211e-02	1.120681e-01	4.048862e-01	2.280876e-01	2.429962e-01	2.823934e-01	2.465228e-01	2.185426e-01	2.581201e-01	3.329062e-01	1.904312e-01	2.330407e-01	2.694593e-01	3.186339e-01	1.788661e-01	3.186326e-01	2.110186e-01	1.733475e-01	2.970013e-01	3.582126e-02	5.106522e-01	2.730672e-01	1.804593e-01	3.196618e-01	2.229967e-01	3.820616e-01	7.527998e-02	3.126366e-01	1.794364e-01	2.211835e-01	2.867435e-01	1.318442e-01	2.720873e-01	2.968924e-01	2.991761e-01	3.002923e-01	1.322736e-01	3.819450e-01	1.854891e-01	2.741764e-01	3.626661e-01	1.397750e-01	2.233826e-01	1.117844e-01	3.384092e-01	2.057465e-01	3.440600e-01	3.019765e-01	3.760794e-01	2.758276e-01	4.611649e-02	2.518450e-01	3.482221e-01	1.124114e-01	2.875215e-01	1.198803e-01	3.861759e-01	2.975728e-01	1.963710e-01	2.238318e-01	1.733972e-01	3.482515e-01	2.545195e-01	3.211162e-01	2.565822e-01	2.032993e-01	2.190023e-01	1.444451e-01	2.990587e-01	2.583014e-01	2.981948e-01	2.963723e-01	2.116899e-01	3.131699e-01	1.787679e-01	2.873283e-01	3.429720e-01	1.554790e-01	2.142207e-01	8.466967e-02	5.827344e-01	2.399982e-01	9.259779e-02	4.848565e-01	3.622132e-01	3.874344e-02	3.025295e-01	1.788209e-01	7.179158e-02	1.540905e+00	1.098565e-01	7.811712e-02	2.904924e+00	9.267576e-02	1.594463e-01	2.950563e+00	5.554762e-02	3.541772e+00	1.148500e+00	2.465677e-02	6.116577e-02	2.563636e+00	1.260722e-01	1.014536e-01	1.274055e+00	1.762368e-01	3.981925e+00	4.591670e+00	9.609926e-02	5.356623e-01	2.493774e-01	3.224163e-01	2.119988e+00	1.603910e+00	9.653569e-02	2.359766e+00	2.175065e-01	5.908678e-02	2.126841e+00	2.010190e-01	4.706546e-04	3.858725e+00	2.485793e-01	8.534410e-02	2.407626e+00	4.605383e-01	2.048036e-01	3.483360e+00
29260000	-4.739330e+04	1.428008e+02	5.766861e+00	9.187477e-02	3.021485e-01	3.233660e-02	5.578939e-02	4.721301e-01	4.572063e-02	3.862970e-02	3.019690e-01	2.437024e-02	5.163848e-02	5.350589e-01	4.833368e-02	9.891757e-02	2.028201e-01	8.000462e-02	6.399742e-02	4.158728e-01	1.383875e-01	7.860786e-02	1.531569e-01	1.202654e-01	4.389904e-02	4.959060e-01	1.081648e-01	4.817662e-02	2.794070e-01	1.713248e-01	9.112038e-02	3.743132e-01	3.565807e-02	7.214357e-03	3.859128e-01	3.892910e-01	1.001217e-01	6.732776e-02	5.013238e-02	5.297841e-02	4.749268e-01	2.583311e-01	9.429657e-03	1.881206e-01	1.621345e-02	1.489781e-01	5.041131e-02	6.135092e-02	3.430679e-03	7.243745e-01	1.145448e-02	1.992128e-02	2.190170e-01	1.531173e-02	6.555329e-01	2.631717e-02	6.390001e-02	9.687948e-02	5.007583e-01	1.551364e-01	2.436492e-02	2.202258e-01	2.635105e-03	4.208261e-02	2.680313e-01	2.048946e-02	9.167666e-03	4.326516e-01	2.275774e-01	4.025468e-02	4.191768e-01	6.323800e-02	3.550856e-01	1.945491e-03	1.202995e-01	1.139497e-01	3.667724e-01	1.477167e-01	1.523050e-02	2.808035e-01	7.552722e-02	1.076386e-02	1.071048e-03	6.483883e-02	1.693054e-04	8.397820e-01	8.337499e-02	2.084416e-01	1.573691e-02	2.453767e-01	2.478288e-01	2.263514e-01	5.626458e-02	9.795147e-02	4.105476e-01	1.506467e-01	2.212572e-02	2.610596e-01	5.766881e-02	1.147525e-01	2.264890e-01	2.365545e-01	1.645912e-02	3.031242e-01	1.026207e-01	1.345552e-02	1.006581e-01	1.683871e-01	5.141810e-01	1.444012e-01	5.891709e-02	1.042261e-01	2.869349e-01	2.145138e-01	7.737094e-03	3.748538e-01	1.173431e-02	6.878445e-02	1.104884e-01	1.839290e-01	3.407699e-02	4.863325e-01	1.163887e-01	1.471522e-01	2.923151e-01	1.491375e-01	2.683186e-01	7.939156e-02	6.368500e-02	5.815415e-02	3.887850e-01	6.776013e-02	9.336535e-04	3.372123e-01	1.471547e-01	4.100289e-01	4.204608e-02	1.340529e-01	4.138722e-01	4.443546e-01	3.989907e-02	1.145196e-01	4.012267e-01	2.435086e-01	2.371871e-01	2.763325e-01	2.429718e-01	2.045740e-01	2.853315e-01	3.226854e-01	1.874091e-01	2.222636e-01	2.900312e-01	2.832510e-01	2.044543e-01	3.471811e-01	2.286196e-01	1.535154e-01	2.706839e-01	5.772640e-02	5.239391e-01	2.188554e-01	1.994791e-01	3.347022e-01	1.521890e-01	3.512708e-01	1.618380e-01	2.772772e-01	2.250542e-01	1.617177e-01	3.359509e-01	1.367809e-01	2.939247e-01	2.414482e-01	3.278462e-01	2.859628e-01	1.647144e-01	3.748661e-01	1.744567e-01	2.866787e-01	3.159239e-01	1.330134e-01	2.643840e-01	1.288688e-01	3.344604e-01	1.428794e-01	3.937914e-01	2.476930e-01	4.320592e-01	2.817034e-01	3.854440e-02	3.067802e-01	3.161832e-01	1.501779e-01	2.268587e-01	1.095294e-01	4.358469e-01	2.719051e-01	1.827186e-01	2.087590e-01	2.062391e-01	3.858981e-01	1.991039e-01	3.568686e-01	2.187018e-01	1.936307e-01	2.307989e-01	1.403550e-01	2.683512e-01	3.470244e-01	2.442693e-01	3.085067e-01	2.672868e-01	3.030102e-01	1.211963e-01	2.170870e-01	3.002444e-01	2.256848e-01	2.569839e-01	8.352554e-02	5.663897e-01	2.620932e-01	8.799151e-02	4.699612e-01	3.963393e-01	2.693112e-03	2.504021e-01	1.036318e-01	7.512077e-02	9.233539e-01	1.056719e-01	1.229382e-01	2.708186e+00	3.210967e-02	6.444513e-01	1.703743e+00	1.875717e-02	3.316779e-01	1.369871e+00	3.711070e-02	2.378337e-02	1.987183e+00	2.080693e-01	1.465021e-01	1.106467e+00	1.566616e-01	4.354696e+00	4.552302e+00	9.119165e-02	5.198547e-01	1.684799e-01	4.539776e-01	2.079482e+00	1.526081e+00	1.154657e-01	2.354723e+00	1.843792e-01	4.830499e-02	2.344438e+00	1.439225e-01	4.780850e-03	2.993792e+00	3.077362e-01	4.242722e-02	2.482224e+00	4.629359e-01	2.388377e-01	3.412755e+00
29270000	-4.739378e+04	1.489521e+02	5.474220e+00	8.286879e-02	2.399378e-01	2.612515e-02	6.013298e-02	5.339807e-01	5.695460e-02	5.452554e-02	2.764028e-01	2.691693e-02	7.794338e-02	5.293641e-01	3.484721e-02	1.018830e-01	1.742678e-01	4.316113e-02	7.605115e-02	4.636154e-01	1.410215e-01	8.074298e-02	1.792009e-01	1.318794e-01	5.638203e-02	4.361693e-01	1.156254e-01	3.143359e-02	3.169357e-01	9.193195e-02	7.439754e-02	4.082786e-01	7.702262e-02	3.055312e-02	4.554385e-01	3.943581e-01	7.320344e-02	3.978578e-02	6.661157e-03	1.006579e-01	4.979794e-01	2.208397e-01	1.053005e-03	1.584982e-01	2.097184e-02	1.005673e-01	2.248762e-02	1.083119e-01	6.299738e-03	7.530906e-01	9.242882e-03	3.793620e-02	2.088887e-01	2.052281e-02	6.278182e-01	1.395966e-02	9.087443e-02	3.494167e-02	4.583666e-01	2.370911e-01	2.002133e-02	2.256960e-01	2.388329e-02	3.893271e-02	2.166939e-01	6.089135e-02	8.594450e-03	2.916596e-01	3.832280e-01	4.871653e-02	2.875307e-01	1.093328e-01	2.850715e-01	5.848925e-02	2.108592e-01	1.151492e-01	4.272397e-01	1.823172e-01	1.304933e-02	2.146751e-01	4.756943e-02	3.044138e-02	2.209371e-02	7.803451e-02	1.791060e-03	7.192162e-01	1.484232e-01	5.287879e-02	1.001217e-01	3.121529e-01	4.738771e-01	2.739202e-02	3.357755e-02	1.308500e-01	4.896666e-01	1.717143e-01	2.027559e-02	1.582767e-01	2.921680e-02	5.749769e-02	1.015957e-01	1.786608e-01	6.022965e-02	4.600679e-01	1.419483e-01	7.589210e-02	1.951534e-01	8.061487e-02	4.016388e-01	2.257043e-01	2.099651e-02	6.838447e-02	3.376308e-01	1.898980e-01	1.655126e-02	3.562061e-01	3.132942e-02	1.110239e-01	1.534428e-01	2.337235e-01	2.704058e-02	3.626513e-01	1.121178e-01	9.366922e-02	3.077074e-01	1.116159e-01	3.551657e-01	6.836868e-02	6.347301e-02	6.725137e-02	2.886473e-01	6.398887e-02	8.615546e-04	4.256358e-01	1.536151e-01	4.430306e-01	4.433423e-02	1.277359e-01	3.848993e-01	4.306306e-01	4.729174e-02	1.164308e-01	4.056469e-01	2.450617e-01	2.361554e-01	2.776827e-01	2.411002e-01	2.153687e-01	2.785555e-01	3.117763e-01	1.942994e-01	2.522131e-01	2.791768e-01	2.746992e-01	1.939109e-01	3.605601e-01	2.208716e-01	1.637485e-01	2.548198e-01	3.683776e-02	5.338385e-01	2.430420e-01	1.862817e-01	3.423742e-01	1.734697e-01	3.398348e-01	1.443213e-01	3.273120e-01	2.480897e-01	1.533212e-01	2.712771e-01	1.416427e-01	3.280548e-01	2.577568e-01	2.725456e-01	3.126337e-01	2.004396e-01	3.211314e-01	1.657953e-01	1.992970e-01	3.381316e-01	2.277181e-01	2.348533e-01	1.105224e-01	3.167790e-01	1.672060e-01	4.054926e-01	2.099297e-01	3.881939e-01	3.287885e-01	7.308794e-02	3.288205e-01	2.665901e-01	1.513969e-01	2.531925e-01	8.671577e-02	4.757992e-01	2.404543e-01	1.970307e-01	2.636910e-01	1.832894e-01	3.959397e-01	1.570800e-01	3.838693e-01	1.980534e-01	1.895221e-01	2.285551e-01	1.356948e-01	3.199898e-01	2.602584e-01	2.840570e-01	3.085655e-01	2.184551e-01	3.274766e-01	1.455028e-01	2.410452e-01	3.329536e-01	1.614658e-01	2.645354e-01	8.656700e-02	5.280532e-01	3.049739e-01	8.040590e-02	4.532481e-01	3.795317e-01	1.111987e-01	3.142783e-01	5.834634e-02	4.656064e-02	1.549655e+00	9.675928e-02	1.335721e-01	1.808741e+00	7.570793e-02	3.372800e-02	2.183915e+00	3.267736e-02	6.873927e-01	1.740102e+00	3.468616e-02	8.797175e-02	3.003954e+00	1.666295e-01	1.681567e-01	1.395079e+00	1.915554e-01	4.528924e+00	4.481435e+00	1.020800e-01	4.865262e-01	2.080977e-01	2.278195e-01	2.501880e+00	1.467735e+00	1.679631e-01	2.127659e+00	3.206751e-01	9.180437e-02	2.174903e+00	1.368946e-01	8.817425e-03	3.611457e+00	2.274766e-01	7.900256e-02	2.354907e+00	4.340554e-01	1.659116e-01	3.359583e+00
29280000	-4.737748e+04	1.445278e+02	5.421276e+00	7.946962e-02	2.375707e-01	3.131873e-02	7.270610e-02	5.355554e-01	4.337950e-02	6.187641e-02	3.037227e-01	1.959641e-02	6.392287e-02	5.118995e-01	3.898216e-02	1.074286e-01	1.967886e-01	5.536940e-02	7.641812e-02	4.247436e-01	1.392517e-01	6.707356e-02	1.593641e-01	1.347667e-01	4.157050e-02	4.898806e-01	1.073446e-01	5.332909e-02	1.668571e-01	8.091960e-02	2.539956e-02	4.658190e-01	2.076756e-01	3.416862e-02	4.440823e-01	4.153910e-01	5.662271e-02	4.763722e-02	2.098189e-03	7.692971e-02	5.692259e-01	1.661727e-01	1.364050e-03	1.459453e-01	4.036237e-02	2.282937e-01	3.378742e-02	5.829612e-02	3.080754e-02	6.253454e-01	2.346980e-02	8.295705e-02	3.308705e-01	5.327777e-02	3.833349e-01	1.838705e-02	1.311727e-01	4.535527e-02	5.006968e-01	1.637130e-01	4.360441e-02	2.369000e-01	9.730553e-03	2.469584e-03	4.869507e-02	3.422329e-02	1.368077e-03	7.858872e-01	1.273568e-01	4.509214e-02	2.444935e-01	1.181817e-01	4.437205e-01	1.642812e-03	1.468693e-01	1.647272e-01	4.404555e-01	1.457006e-01	1.820409e-02	1.809936e-01	4.991906e-02	5.109872e-02	4.565101e-03	5.570608e-02	1.310006e-03	8.272979e-01	6.002215e-02	1.266161e-01	2.167787e-01	1.287670e-01	3.317065e-01	9.051194e-02	1.056197e-01	9.384274e-02	5.067055e-01	1.330379e-01	3.911394e-02	2.007328e-01	2.656717e-02	9.043074e-02	1.198208e-01	1.559153e-01	2.568365e-02	4.194951e-01	1.886544e-01	7.538842e-02	8.530789e-02	5.140342e-02	3.462339e-01	2.687139e-01	1.729525e-01	8.270578e-02	4.419942e-01	1.788368e-01	9.151647e-03	2.665869e-01	2.072473e-02	5.562387e-02	9.845396e-02	2.766902e-01	3.056822e-02	3.956119e-01	1.430518e-01	1.508525e-01	1.859188e-01	4.736947e-02	3.798901e-01	7.782125e-02	1.581478e-01	6.458896e-02	3.800914e-01	8.760551e-02	1.447250e-03	3.317761e-01	1.344908e-01	4.620230e-01	4.398537e-02	1.266401e-01	3.673515e-01	4.346952e-01	4.848550e-02	1.140125e-01	4.028068e-01	2.425304e-01	2.407864e-01	2.662636e-01	2.504196e-01	2.043820e-01	2.768495e-01	3.269952e-01	1.917733e-01	2.405434e-01	2.516877e-01	3.047051e-01	2.030638e-01	3.283500e-01	2.289372e-01	1.795185e-01	2.631943e-01	3.677706e-02	5.095592e-01	2.396663e-01	2.139974e-01	3.109767e-01	1.590465e-01	3.832801e-01	1.466967e-01	4.251741e-01	1.806358e-01	1.511499e-01	2.430401e-01	1.699286e-01	3.194492e-01	2.252859e-01	2.853363e-01	2.912060e-01	1.583035e-01	3.867167e-01	1.637738e-01	3.093332e-01	3.496994e-01	1.535421e-01	1.874254e-01	1.160753e-01	3.369904e-01	1.348871e-01	4.120471e-01	2.371452e-01	3.778309e-01	2.875870e-01	9.743688e-02	2.660297e-01	2.680030e-01	2.477780e-01	2.181892e-01	1.148358e-01	4.340211e-01	2.351199e-01	2.160232e-01	2.215993e-01	1.607768e-01	4.119654e-01	2.056585e-01	3.628758e-01	1.934469e-01	2.330366e-01	2.106407e-01	1.474527e-01	3.311925e-01	2.369173e-01	2.844376e-01	3.094307e-01	2.062069e-01	3.510758e-01	1.332866e-01	3.082978e-01	3.100602e-01	1.532030e-01	2.284391e-01	9.314171e-02	5.096018e-01	3.020449e-01	9.521161e-02	4.403882e-01	3.814480e-01	1.351781e-01	2.740057e-01	1.300226e-03	8.865273e-02	1.339059e+00	9.311859e-02	1.358966e-01	2.277439e+00	1.231998e-01	6.966027e-01	2.237388e+00	1.996668e-02	6.025252e+00	1.236757e+00	1.597763e-01	7.842362e-01	2.697909e+00	1.258356e-01	1.017919e-01	1.093462e+00	1.733088e-01	4.551673e+00	4.562790e+00	1.071508e-01	4.887946e-01	1.600529e-01	4.313931e-01	2.305505e+00	1.693894e+00	1.239282e-01	1.930204e+00	1.197639e-01	5.542004e-02	2.070999e+00	7.834075e-02	1.393700e-03	3.097324e+00	3.381508e-01	7.065113e-02	2.544823e+00	3.613225e-01	2.502575e-01	3.486008e+00
29290000	-4.739400e+04	1.390382e+02	5.918124e+00	3.947238e-02	3.323698e-01	4.463018e-02	2.514969e-02	4.998518e-01	5.852610e-02	5.156308e-02	3.133597e-01	2.835507e-02	9.037087e-02	4.814971e-01	3.485415e-02	9.627125e-02	1.898741e-01	5.882630e-02	9.882350e-02	4.057184e-01	1.504865e-01	9.454558e-02	1.563745e-01	1.370127e-01	4.464094e-02	4.793999e-01	8.802637e-02	7.367574e-02	1.889312e-01	3.852597e-02	4.562222e-02	5.306425e-01	1.226024e-01	3.899425e-02	3.843162e-01	3.866548e-01	1.525365e-01	3.141503e-02	6.083271e-03	7.254574e-02	3.754159e-01	2.876943e-01	3.651057e-05	2.278051e-01	3.650249e-02	1.598062e-01	5.719492e-02	7.789932e-02	2.694202e-03	6.358241e-01	6.658123e-02	6.630382e-02	2.109488e-01	2.699776e-02	5.640160e-01	8.404691e-02	4.768669e-02	4.112479e-02	4.476385e-01	1.935691e-01	3.539785e-02	2.573675e-01	2.490223e-02	6.487057e-02	3.676556e-02	4.186397e-02	4.004231e-02	6.787038e-01	1.377538e-01	6.982246e-02	1.420310e-01	3.231364e-01	3.638783e-01	4.589817e-02	5.523364e-02	1.411262e-01	4.220763e-01	1.752291e-01	1.793518e-03	2.143412e-01	4.543365e-02	8.674357e-02	3.238384e-03	1.135309e-02	1.060102e-02	8.349550e-01	5.310896e-02	3.350172e-01	2.936477e-01	9.293103e-02	5.600993e-02	8.187677e-02	1.405174e-01	1.062983e-01	4.596498e-01	1.270657e-01	4.093060e-02	2.160617e-01	4.999387e-02	1.439687e-01	2.434593e-01	1.972295e-01	1.955300e-02	2.863919e-01	1.093976e-01	1.267617e-02	9.481786e-02	4.512561e-02	5.489940e-01	2.082550e-01	9.013135e-02	6.083012e-02	4.328027e-01	2.071872e-01	6.497645e-03	2.749679e-01	1.771434e-02	1.199261e-01	1.634136e-01	2.437430e-01	2.549300e-02	2.974833e-01	1.499410e-01	8.455694e-02	1.614281e-01	7.078834e-02	4.712960e-01	8.587186e-02	1.260587e-01	8.487952e-02	3.681391e-01	1.535256e-01	1.872554e-03	2.962715e-01	9.531179e-02	4.475625e-01	5.213105e-02	1.274089e-01	3.728976e-01	4.376349e-01	4.723433e-02	1.216691e-01	3.934616e-01	2.297069e-01	2.599621e-01	2.658668e-01	2.444643e-01	2.004709e-01	2.684890e-01	3.310554e-01	1.999847e-01	2.458179e-01	2.565047e-01	3.126831e-01	1.849943e-01	4.260397e-01	1.840949e-01	1.451270e-01	2.447384e-01	4.874784e-02	5.026997e-01	2.747304e-01	1.738221e-01	3.078378e-01	1.596041e-01	3.882936e-01	1.442645e-01	4.605741e-01	1.081770e-01	1.761563e-01	2.550927e-01	1.921311e-01	3.183466e-01	2.274273e-01	2.620950e-01	2.744196e-01	1.612824e-01	4.165754e-01	1.477227e-01	3.070983e-01	2.611138e-01	1.778787e-01	2.539092e-01	1.238435e-01	3.337025e-01	1.884842e-01	3.539698e-01	1.982735e-01	2.872172e-01	3.477030e-01	1.668063e-01	2.582429e-01	3.140310e-01	1.442014e-01	2.835248e-01	9.164995e-02	4.530119e-01	2.380631e-01	2.172750e-01	2.042859e-01	2.267459e-01	3.795349e-01	1.894333e-01	3.524006e-01	2.077528e-01	1.943609e-01	2.454857e-01	1.327122e-01	2.981845e-01	2.668130e-01	3.022902e-01	2.848460e-01	2.522590e-01	3.085327e-01	1.543624e-01	2.925915e-01	2.568673e-01	1.633878e-01	2.871534e-01	7.373897e-02	5.666987e-01	2.647118e-01	9.485050e-02	4.489044e-01	3.742665e-01	9.713714e-02	2.723490e-01	2.436325e-02	1.181394e-02	1.002762e+00	1.206034e-01	2.088181e-01	1.954279e+00	1.979425e-01	1.175261e-01	2.396247e+00	1.904591e-01	2.943430e-01	1.226947e+00	9.087482e-02	3.286522e-03	2.312519e+00	1.500316e-01	1.216792e-02	1.072375e+00	1.526713e-01	4.622322e+00	4.579633e+00	8.414823e-02	4.676167e-01	1.077516e-01	4.216904e-01	2.675316e+00	1.670456e+00	1.414392e-01	1.779093e+00	1.829495e-01	6.499767e-02	2.387103e+00	1.223488e-01	1.170007e-04	2.904554e+00	3.693043e-01	5.617367e-02	2.733985e+00	3.454965e-01	1.357910e-01	3.168148e+00
29300000	-4.738773e+04	1.543616e+02	5.251875e+00	4.171546e-02	2.706277e-01	4.678291e-02	3.477851e-02	5.327366e-01	7.335885e-02	5.300154e-02	3.489668e-01	2.382697e-02	5.767729e-02	4.635044e-01	5.302305e-02	8.972491e-02	1.927207e-01	6.744348e-02	7.445741e-02	4.495582e-01	1.260953e-01	8.957916e-02	1.491037e-01	9.604267e-02	5.384047e-02	4.955071e-01	1.159268e-01	4.336646e-02	1.356990e-01	7.174848e-02	1.091382e-02	6.234104e-01	1.148618e-01	5.080288e-03	3.929159e-01	2.666349e-01	2.139608e-01	1.034112e-01	1.799685e-02	7.127796e-02	3.827612e-01	2.602052e-01	1.385734e-03	2.355373e-01	4.883257e-02	1.794504e-01	3.032670e-02	8.172578e-02	1.220220e-02	6.747048e-01	2.159008e-02	2.482225e-01	2.589683e-01	1.373561e-01	3.056675e-01	4.185369e-02	7.931975e-03	1.009910e-01	3.905172e-01	1.714568e-01	3.766920e-02	2.859998e-01	1.336593e-02	1.044025e-02	8.206256e-02	4.640019e-02	5.243812e-03	6.492671e-01	2.065861e-01	4.737915e-02	3.311290e-01	2.462094e-02	5.136693e-01	1.944334e-02	6.375826e-02	1.502153e-01	4.412008e-01	1.656748e-01	2.584298e-02	1.879521e-01	2.911405e-02	8.919819e-02	2.451843e-02	4.363412e-02	1.330081e-03	6.477528e-01	1.935664e-01	3.456524e-01	1.188820e-01	2.200349e-01	1.937164e-01	1.405210e-03	1.203091e-01	1.253425e-01	4.023720e-01	1.828931e-01	3.993679e-02	2.076060e-01	4.184963e-02	6.300780e-02	1.989718e-01	1.808919e-01	1.108842e-03	3.619469e-01	1.940728e-01	5.193862e-02	5.245105e-02	1.404106e-01	4.630962e-01	2.465381e-01	4.556541e-02	7.982356e-02	4.055366e-01	1.621305e-01	1.533295e-02	3.012458e-01	3.593048e-02	1.407080e-01	1.731417e-01	2.596072e-01	6.778805e-02	2.221912e-01	1.365639e-01	6.552608e-02	1.717050e-01	1.575936e-01	3.139334e-01	6.529095e-02	2.259509e-01	1.021268e-01	4.259641e-01	4.799366e-02	8.708329e-04	2.682942e-01	1.547503e-01	4.707553e-01	4.115247e-02	1.355929e-01	3.524993e-01	4.425495e-01	4.684399e-02	1.084794e-01	4.021271e-01	2.466996e-01	2.373978e-01	2.979336e-01	2.179690e-01	2.098442e-01	2.905409e-01	3.120620e-01	1.875529e-01	2.428237e-01	2.493755e-01	3.144266e-01	1.933743e-01	3.563465e-01	2.080351e-01	1.797175e-01	2.559009e-01	4.673812e-02	5.366277e-01	2.357008e-01	1.809334e-01	3.626594e-01	1.688638e-01	3.322178e-01	1.362590e-01	2.823146e-01	1.712854e-01	2.268249e-01	3.195751e-01	2.057398e-01	2.650959e-01	2.580349e-01	2.711293e-01	3.460932e-01	1.454416e-01	3.782667e-01	1.301984e-01	2.311773e-01	2.934368e-01	1.543382e-01	3.210476e-01	9.973040e-02	3.499015e-01	1.463449e-01	4.040232e-01	1.997155e-01	3.758051e-01	2.855538e-01	1.389256e-01	2.612578e-01	2.902681e-01	1.866975e-01	2.617765e-01	8.617056e-02	4.415305e-01	2.452131e-01	2.270858e-01	2.243055e-01	2.047723e-01	3.826988e-01	1.882233e-01	3.637572e-01	2.670565e-01	1.493529e-01	2.198333e-01	1.393237e-01	3.205951e-01	2.675832e-01	2.724980e-01	2.604789e-01	1.959909e-01	3.815944e-01	1.619358e-01	2.652372e-01	3.413081e-01	1.832653e-01	2.101894e-01	6.187645e-02	5.379339e-01	2.907228e-01	1.094669e-01	4.823038e-01	3.733396e-01	8.882031e-02	2.865159e-01	5.044713e-02	1.909005e-02	1.376936e+00	9.782781e-02	1.025408e-01	2.600996e+00	8.492253e-02	1.356225e+00	2.066541e+00	2.092974e-02	1.034802e+00	1.203152e+00	1.266891e-04	2.130458e-01	2.268727e+00	9.495961e-02	6.104719e-02	1.593936e+00	1.524786e-01	4.408959e+00	4.465846e+00	1.022001e-01	5.488370e-01	1.807622e-01	2.905173e-01	2.543288e+00	1.551706e+00	9.087730e-02	1.975052e+00	1.704771e-01	6.669820e-02	2.454728e+00	1.178238e-01	7.752670e-03	3.014525e+00	3.318813e-01	7.918502e-02	2.122217e+00	3.546140e-01	2.223267e-01	3.295772e+00
29310000	-4.738692e+04	1.531137e+02	5.346951e+00	6.065646e-02	2.900618e-01	3.811656e-02	5.807028e-02	5.085915e-01	4.450338e-02	5.878417e-02	2.987844e-01	1.961690e-02	8.987976e-02	4.857457e-01	4.718904e-02	1.039760e-01	1.831645e-01	6.067640e-02	5.504347e-02	4.591624e-01	1.379772e-01	6.193990e-02	1.584981e-01	1.121934e-01	4.710714e-02	5.053198e-01	1.149418e-01	5.075579e-02	1.681337e-01	4.922369e-02	8.874235e-02	5.022682e-01	1.408763e-01	5.732070e-02	4.249334e-01	2.215630e-01	1.715456e-01	7.180279e-02	5.283454e-02	6.763826e-02	4.694879e-01	2.053511e-01	1.687874e-03	2.162522e-01	3.958266e-02	1.323514e-01	2.451747e-02	5.037297e-02	8.643055e-04	7.577360e-01	3.415788e-02	1.225194e-01	2.908796e-01	3.703520e-02	3.542201e-01	1.240589e-01	7.128675e-02	4.437064e-02	4.178788e-01	1.931762e-01	5.546225e-02	2.766749e-01	1.243725e-02	1.348824e-02	2.787668e-01	4.509243e-02	6.959396e-02	4.033590e-01	1.896995e-01	2.237522e-02	2.906152e-01	2.412009e-02	3.883377e-01	1.234674e-02	2.622050e-01	9.470531e-02	4.058013e-01	1.574520e-01	2.369170e-02	2.805845e-01	3.776509e-02	7.086333e-02	1.044850e-02	1.574486e-02	2.426526e-03	8.685222e-01	3.199455e-02	2.904754e-02	1.566941e-01	1.175392e-01	7.584138e-02	4.938365e-02	5.714941e-01	8.241333e-02	4.783747e-01	1.816321e-01	2.940688e-02	1.946015e-01	3.357151e-02	1.718990e-01	1.716232e-01	1.701369e-01	1.619584e-02	2.515836e-01	2.185615e-01	1.114543e-01	4.361081e-02	1.630995e-01	3.175917e-01	1.928594e-01	1.713844e-01	7.552884e-02	3.736302e-01	1.551424e-01	7.084079e-03	3.541603e-01	3.445413e-02	1.934308e-01	1.102275e-01	2.289874e-01	2.997761e-02	3.646324e-01	7.274440e-02	9.162660e-02	3.118649e-01	2.209851e-01	2.016615e-01	5.746910e-02	1.163928e-01	5.902192e-02	4.857400e-01	1.592109e-01	3.597234e-04	2.026264e-01	9.304111e-02	4.435901e-01	4.485441e-02	1.192063e-01	3.923492e-01	4.626822e-01	3.916941e-02	1.083340e-01	3.898144e-01	2.430408e-01	2.504258e-01	2.665754e-01	2.399580e-01	2.183712e-01	2.836306e-01	3.045585e-01	1.934397e-01	2.676191e-01	2.339140e-01	2.862947e-01	2.121723e-01	3.742464e-01	1.969800e-01	1.720504e-01	2.567233e-01	4.793429e-02	5.293317e-01	2.328313e-01	1.899027e-01	3.381722e-01	1.891825e-01	3.644003e-01	1.082451e-01	4.367055e-01	1.235289e-01	1.642963e-01	2.754693e-01	1.676224e-01	3.153121e-01	2.229166e-01	2.941489e-01	2.448577e-01	1.648707e-01	4.126314e-01	1.776401e-01	2.428219e-01	3.250427e-01	1.515807e-01	2.805547e-01	1.092025e-01	3.175444e-01	1.915011e-01	3.817520e-01	2.356663e-01	2.826937e-01	3.705719e-01	1.110681e-01	3.287178e-01	2.966382e-01	1.469322e-01	2.277118e-01	1.049177e-01	4.171833e-01	2.692358e-01	2.086632e-01	2.399304e-01	2.186701e-01	3.366677e-01	2.047318e-01	3.875880e-01	1.705628e-01	1.947646e-01	2.470846e-01	1.506438e-01	3.130968e-01	2.686763e-01	2.675831e-01	2.643102e-01	1.926149e-01	3.778188e-01	1.652562e-01	2.402602e-01	3.356376e-01	1.613908e-01	2.627114e-01	5.971299e-02	6.020039e-01	2.379395e-01	1.003436e-01	5.011561e-01	3.816369e-01	1.251048e-01	3.114360e-01	8.661204e-02	3.597348e-02	1.433809e+00	1.535394e-01	1.722996e-01	1.990360e+00	4.066279e-02	1.625462e-01	1.523444e+00	1.747126e-01	2.716079e-01	1.210497e+00	1.666696e-01	3.782768e-01	3.243014e+00	1.861987e-01	2.295460e-02	1.416015e+00	1.569196e-01	4.184720e+00	4.436399e+00	1.170157e-01	5.099836e-01	1.673419e-01	2.634883e-01	2.852032e+00	1.041051e+00	1.952855e-01	2.031987e+00	2.360303e-01	6.483721e-02	2.189129e+00	1.829939e-01	6.200584e-03	3.409836e+00	3.046127e-01	1.085884e-01	2.344266e+00	3.964905e-01	2.147794e-01	3.592632e+00
29320000	-4.739869e+04	1.457634e+02	5.473144e+00	8.334811e-02	3.367376e-01	3.301474e-02	2.668149e-02	4.582330e-01	6.198510e-02	4.548745e-02	3.132362e-01	2.666117e-02	8.762443e-02	4.750612e-01	5.192954e-02	1.295816e-01	1.701042e-01	4.599147e-02	7.910498e-02	4.453439e-01	1.298739e-01	7.570958e-02	1.396076e-01	1.500794e-01	5.381901e-02	4.808512e-01	9.993326e-02	4.933911e-02	2.082620e-01	1.097348e-01	4.719709e-02	5.332435e-01	5.222345e-02	4.232132e-02	4.764946e-01	2.383827e-01	1.585426e-01	3.514741e-02	4.911141e-02	5.445580e-02	4.898806e-01	2.271214e-01	1.528239e-03	2.108731e-01	1.614080e-02	1.147426e-01	3.803886e-02	1.156308e-01	1.246916e-02	6.920379e-01	2.708063e-02	3.339230e-01	2.384368e-01	2.616095e-02	3.219556e-01	4.824048e-02	3.128317e-02	4.579805e-02	4.715723e-01	1.483322e-01	4.188807e-02	2.690094e-01	2.340003e-02	4.646134e-03	1.503678e-01	4.209043e-02	5.789261e-02	5.517876e-01	1.932154e-01	2.894538e-02	3.492396e-01	7.541762e-02	4.540411e-01	2.789509e-02	6.446123e-02	1.644479e-01	4.033814e-01	1.286270e-01	2.043729e-02	2.374396e-01	4.566675e-02	2.785811e-02	2.522669e-03	4.237521e-02	6.109691e-03	8.843627e-01	3.677163e-02	3.036234e-01	1.149525e-02	5.737910e-01	6.339292e-02	3.145883e-02	1.623858e-02	1.257161e-01	4.879451e-01	1.358500e-01	1.960401e-02	1.868357e-01	4.404909e-02	1.718829e-01	1.474854e-01	2.230509e-01	6.305511e-03	2.960853e-01	1.551900e-01	7.575692e-02	5.692817e-02	4.241001e-02	5.120068e-01	1.419009e-01	1.709972e-01	7.328713e-02	4.073748e-01	1.592028e-01	1.406663e-02	3.152888e-01	3.077991e-02	8.745149e-02	1.745941e-01	2.647147e-01	1.628084e-02	3.453469e-01	1.116119e-01	8.974822e-02	3.473343e-01	6.844475e-02	2.658564e-01	7.570869e-02	1.529076e-01	8.712536e-02	4.082223e-01	1.596614e-01	2.337045e-03	2.625511e-01	8.010280e-02	4.149417e-01	5.108758e-02	1.200399e-01	4.139308e-01	4.627381e-01	4.124935e-02	1.116548e-01	3.843578e-01	2.284196e-01	2.364909e-01	2.725968e-01	2.624926e-01	2.178497e-01	2.976257e-01	3.128498e-01	1.716749e-01	2.286827e-01	2.410312e-01	3.663246e-01	1.639616e-01	3.416268e-01	2.279298e-01	1.367067e-01	2.937367e-01	4.403649e-02	5.528721e-01	2.432891e-01	1.598023e-01	2.768538e-01	1.861545e-01	4.029710e-01	1.340208e-01	3.298160e-01	1.492764e-01	1.634476e-01	3.574600e-01	1.823406e-01	2.700762e-01	2.202577e-01	3.273254e-01	3.419764e-01	1.657783e-01	3.552364e-01	1.370089e-01	2.445607e-01	3.403247e-01	1.811105e-01	2.340041e-01	1.187456e-01	3.268806e-01	1.535779e-01	4.007959e-01	2.150422e-01	3.150843e-01	3.278680e-01	1.420055e-01	2.684855e-01	2.824319e-01	1.356531e-01	3.134295e-01	9.171224e-02	4.668500e-01	2.373149e-01	2.041230e-01	2.873117e-01	1.820883e-01	3.492499e-01	1.813501e-01	3.176093e-01	2.492347e-01	1.505938e-01	2.825622e-01	1.440327e-01	3.077718e-01	2.608671e-01	2.873283e-01	2.763468e-01	2.177400e-01	3.650678e-01	1.408455e-01	2.975203e-01	3.221340e-01	1.530456e-01	2.273000e-01	7.320574e-02	6.022917e-01	2.222166e-01	1.022859e-01	5.037295e-01	3.910783e-01	1.257541e-01	3.253105e-01	3.230237e-02	3.627291e-02	1.904482e+00	1.509219e-01	5.481578e-02	3.527410e+00	6.289387e-02	5.332093e-01	2.292958e+00	3.768864e-01	6.902211e-01	1.495904e+00	4.102002e-02	1.947054e-02	3.959636e+00	1.334489e-01	1.375166e-03	1.121481e+00	1.699717e-01	4.130668e+00	4.436960e+00	9.901036e-02	4.943529e-01	1.440376e-01	3.031196e-01	2.879744e+00	1.103961e+00	1.216494e-01	2.150360e+00	3.062461e-01	4.626755e-02	2.234137e+00	1.947169e-01	1.597678e-02	3.288179e+00	2.951494e-01	8.000203e-02	2.513213e+00	3.973454e-01	1.986195e-01	3.729250e+00
29330000	-4.741572e+04	1.409496e+02	5.768087e+00	9.742213e-02	3.130159e-01	3.203289e-02	3.839507e-02	4.760578e-01	4.307616e-02	6.087835e-02	2.866092e-01	1.956793e-02	7.097965e-02	5.219688e-01	3.999602e-02	1.064317e-01	2.266033e-01	6.565184e-02	8.255038e-02	4.213425e-01	9.742026e-02	7.176082e-02	1.504037e-01	1.137506e-01	5.231804e-02	4.974300e-01	1.143368e-01	7.815529e-02	1.088354e-01	1.347405e-01	3.005250e-02	5.935827e-01	5.463364e-02	9.000085e-02	4.800769e-01	1.658069e-01	1.393265e-01	5.115287e-02	7.363610e-02	8.135985e-02	3.627515e-01	3.081960e-01	1.223999e-03	2.264240e-01	2.004459e-02	2.662163e-01	5.868727e-02	6.434790e-02	3.627987e-02	5.395230e-01	3.494567e-02	1.650802e-01	1.615349e-01	2.352801e-02	3.541289e-01	2.075407e-01	8.818731e-02	3.988169e-02	5.076229e-01	1.939884e-01	2.354607e-02	2.199918e-01	1.496916e-02	3.510961e-02	1.020229e-01	1.203086e-01	8.268872e-03	6.132904e-01	1.209996e-01	2.525973e-02	3.948810e-01	5.040235e-02	4.707291e-01	9.782782e-03	4.894501e-02	1.445346e-01	3.623416e-01	2.172892e-01	2.012781e-02	2.289822e-01	2.672460e-02	3.385348e-02	6.007431e-04	6.388608e-02	2.273790e-03	8.626968e-01	3.668909e-02	2.261514e-01	6.211620e-02	4.780022e-02	5.624022e-01	4.569524e-02	5.583466e-02	1.012745e-01	3.921486e-01	1.581177e-01	4.499166e-02	2.602967e-01	4.317083e-02	1.140791e-01	1.065404e-01	1.444717e-01	1.554440e-02	5.310110e-01	8.835338e-02	1.599519e-01	9.062704e-02	3.314319e-02	3.889385e-01	2.449232e-01	8.241624e-02	7.696643e-02	3.530061e-01	1.872144e-01	1.182419e-02	3.464335e-01	2.455542e-02	1.819970e-01	2.138161e-01	2.519554e-01	2.651217e-02	2.584684e-01	6.725103e-02	4.464706e-02	4.206566e-01	1.129622e-01	2.661706e-01	1.102003e-01	4.536319e-02	2.735545e-02	2.472704e-01	2.774181e-01	1.217480e-03	3.064739e-01	1.402647e-01	4.278887e-01	4.571678e-02	1.214035e-01	4.049910e-01	4.257037e-01	4.630522e-02	1.200521e-01	4.079389e-01	2.301712e-01	2.410522e-01	2.550811e-01	2.736955e-01	2.167869e-01	2.673839e-01	3.305313e-01	1.852979e-01	2.654972e-01	2.438894e-01	2.876826e-01	2.029308e-01	3.677841e-01	1.969280e-01	1.900407e-01	2.452472e-01	3.585618e-02	5.467370e-01	2.451965e-01	1.722103e-01	3.362215e-01	1.663716e-01	3.589759e-01	1.384309e-01	4.068363e-01	1.212572e-01	1.847491e-01	2.871574e-01	1.546705e-01	3.212162e-01	2.220042e-01	3.021091e-01	2.504476e-01	2.129721e-01	4.081280e-01	1.284524e-01	2.360781e-01	2.858821e-01	1.843389e-01	2.937010e-01	1.087473e-01	3.163823e-01	1.990613e-01	3.758091e-01	1.697902e-01	3.684019e-01	3.961881e-01	6.561984e-02	2.740737e-01	2.792768e-01	1.712557e-01	2.753939e-01	1.201467e-01	4.176960e-01	2.763905e-01	1.857668e-01	2.280174e-01	1.740892e-01	4.347487e-01	1.631447e-01	3.709477e-01	2.021547e-01	2.117566e-01	2.151411e-01	1.522511e-01	3.165140e-01	2.887007e-01	2.425342e-01	3.056633e-01	1.876446e-01	3.090611e-01	1.976310e-01	2.253086e-01	3.323462e-01	2.046524e-01	2.376928e-01	7.555926e-02	6.073763e-01	2.325448e-01	8.451957e-02	4.961229e-01	3.892813e-01	8.506714e-02	2.720609e-01	1.158341e-01	1.112028e-01	1.862085e+00	1.383368e-01	3.883805e-02	2.005906e+00	4.578425e-02	7.078481e-02	2.691185e+00	1.673375e-01	1.798355e-01	1.423949e+00	1.405096e-01	3.065744e-01	2.332112e+00	1.756910e-01	1.637467e-01	1.374537e+00	1.520035e-01	4.340541e+00	4.376340e+00	9.956859e-02	4.970956e-01	2.661860e-01	2.971494e-01	2.572984e+00	1.130766e+00	2.169645e-01	2.108190e+00	1.896579e-01	5.160883e-02	2.250169e+00	1.257754e-01	1.130146e-02	3.517217e+00	2.516347e-01	6.768632e-02	2.433320e+00	4.198302e-01	4.209881e-01	3.548949e+00
29340000	-4.741684e+04	1.521254e+02	5.220777e+00	9.792952e-02	2.894501e-01	3.470459e-02	3.942662e-02	4.887699e-01	4.971925e-02	5.828860e-02	2.485934e-01	2.250219e-02	8.140248e-02	5.522763e-01	3.693707e-02	1.220913e-01	1.857309e-01	6.373455e-02	5.970353e-02	4.041551e-01	1.645846e-01	7.107337e-02	1.474163e-01	1.512766e-01	3.871026e-02	4.777544e-01	1.137691e-01	1.526993e-01	2.212938e-01	5.589082e-02	5.224324e-02	4.537591e-01	6.411369e-02	3.510288e-02	4.306888e-01	2.263109e-01	1.351811e-01	4.043620e-02	1.322800e-01	5.881242e-02	3.211477e-01	3.728694e-01	1.578443e-03	2.155605e-01	3.003151e-02	2.209870e-01	1.716234e-02	3.900576e-02	3.035258e-03	6.821823e-01	3.762731e-02	6.920596e-02	9.856304e-02	2.187515e-02	7.028004e-01	6.360297e-02	4.395250e-02	4.978391e-02	3.713885e-01	1.619411e-01	4.671163e-02	3.512483e-01	1.892649e-02	2.391993e-03	1.165910e-01	4.962321e-02	5.412621e-03	6.259890e-01	1.999922e-01	5.172562e-02	5.363787e-01	2.693363e-02	3.139686e-01	4.936886e-02	2.162463e-02	1.388992e-01	4.351285e-01	1.620954e-01	1.954273e-02	1.917862e-01	5.254792e-02	1.117482e-02	7.145311e-04	2.612486e-02	1.245104e-03	9.391185e-01	2.162218e-02	4.116810e-02	9.540667e-02	2.282086e-02	2.417776e-01	4.311698e-01	1.676570e-01	1.070659e-01	4.423939e-01	1.077157e-01	4.511932e-02	2.507284e-01	4.697675e-02	5.519098e-02	1.951503e-01	2.810021e-01	1.081887e-02	3.341716e-01	1.236663e-01	9.608461e-02	2.011696e-01	4.276561e-02	5.190555e-01	8.517999e-02	5.574469e-02	7.600709e-02	3.768435e-01	1.511926e-01	1.110508e-02	3.668732e-01	1.797848e-02	1.636016e-01	2.007287e-01	3.102215e-01	1.297425e-02	2.365222e-01	7.595173e-02	1.463706e-01	4.056810e-01	1.082877e-01	2.019410e-01	9.871917e-02	3.900056e-02	4.059977e-02	2.853788e-01	3.414648e-01	3.116824e-03	2.589975e-01	7.044230e-02	4.116839e-01	4.891154e-02	1.160780e-01	4.233265e-01	4.379897e-01	4.578744e-02	1.245176e-01	3.917053e-01	2.529138e-01	2.408819e-01	2.699857e-01	2.362185e-01	2.105970e-01	2.640485e-01	3.468778e-01	1.784767e-01	2.070359e-01	2.550114e-01	3.213454e-01	2.166074e-01	3.892239e-01	2.276080e-01	1.309532e-01	2.522150e-01	5.412543e-02	5.094395e-01	2.866054e-01	1.498297e-01	3.359414e-01	1.842391e-01	3.856374e-01	9.418214e-02	4.000029e-01	1.774225e-01	1.295555e-01	2.930191e-01	2.097131e-01	2.654613e-01	2.568148e-01	2.680108e-01	2.770140e-01	1.470874e-01	4.170559e-01	1.588427e-01	2.598391e-01	2.720993e-01	2.066070e-01	2.614546e-01	1.176031e-01	3.542003e-01	1.474118e-01	3.807848e-01	1.832134e-01	3.494039e-01	4.225596e-01	4.482298e-02	2.937919e-01	2.886451e-01	1.611103e-01	2.564527e-01	1.239619e-01	3.968460e-01	2.608760e-01	2.183160e-01	2.383353e-01	2.059327e-01	3.757338e-01	1.799982e-01	3.271995e-01	2.101227e-01	1.796460e-01	2.830317e-01	1.569425e-01	3.017859e-01	2.861919e-01	2.550798e-01	2.928600e-01	1.789823e-01	3.660442e-01	1.621136e-01	2.596072e-01	3.423576e-01	1.610691e-01	2.369661e-01	6.807282e-02	5.543423e-01	2.983958e-01	7.918913e-02	4.961430e-01	4.169549e-01	2.313475e-02	2.733683e-01	3.724668e-02	9.023702e-02	1.517247e+00	1.143074e-01	2.005621e-01	3.545686e+00	6.176193e-02	2.516215e-01	3.179067e+00	7.745305e-02	1.611670e+00	1.471614e+00	9.037691e-02	6.359335e-02	3.010263e+00	1.551679e-01	1.147988e-01	1.816957e+00	1.598542e-01	4.169323e+00	4.070507e+00	9.922562e-02	5.126953e-01	1.340511e-01	3.052058e-01	2.630479e+00	1.551291e+00	1.389031e-01	2.010826e+00	1.927282e-01	4.810093e-02	2.546159e+00	1.211174e-01	3.103692e-04	3.166033e+00	3.816357e-01	7.375147e-02	2.610763e+00	3.821083e-01	4.131686e-01	3.825618e+00
29350000	-4.739416e+04	1.460469e+02	5.588158e+00	7.154665e-02	2.514888e-01	3.331542e-02	5.355166e-02	5.399588e-01	5.013864e-02	6.093594e-02	4.182544e-01	2.132101e-02	5.703213e-02	3.932819e-01	4.917462e-02	1.290606e-01	1.940542e-01	8.254259e-02	8.248387e-02	3.867935e-01	1.250652e-01	6.411369e-02	1.400481e-01	9.900509e-02	4.322228e-02	5.433113e-01	1.102995e-01	1.032641e-01	1.700155e-01	3.754143e-02	6.899447e-02	5.579419e-01	6.224258e-02	6.257344e-03	3.671488e-01	1.835200e-01	3.933158e-01	4.134582e-02	8.412242e-03	1.664450e-02	3.721361e-01	3.987833e-01	6.374450e-04	1.824037e-01	2.939489e-02	1.931090e-01	5.440506e-02	6.953532e-02	1.708740e-03	6.544086e-01	2.683333e-02	1.264063e-01	4.431253e-01	8.511315e-03	3.043756e-01	1.019407e-01	1.564079e-02	3.090664e-02	5.319608e-01	1.486224e-01	4.091816e-02	2.212997e-01	2.629231e-02	3.012156e-02	1.577144e-01	1.286783e-02	9.189642e-03	6.080746e-01	1.820319e-01	3.990723e-02	2.920775e-01	5.441392e-02	4.785616e-01	2.487241e-03	1.325525e-01	1.780221e-01	4.584341e-01	1.273131e-01	1.678282e-02	1.963044e-01	2.314341e-02	1.923811e-02	3.100560e-03	3.654841e-02	3.995271e-03	8.114205e-01	1.256972e-01	2.191219e-01	1.967967e-01	1.527553e-01	2.875922e-01	1.285263e-01	1.520769e-02	1.145114e-01	3.779451e-01	2.072821e-01	2.820230e-02	2.309679e-01	4.109113e-02	1.505973e-01	1.953004e-01	1.276209e-01	2.573219e-02	3.954472e-01	1.053020e-01	5.925082e-02	8.836964e-02	1.398459e-02	3.886494e-01	2.359226e-01	2.138230e-01	9.413242e-02	4.335099e-01	1.769524e-01	1.258026e-02	2.655363e-01	1.728876e-02	9.916389e-02	1.156488e-01	3.449622e-01	7.129610e-03	3.245024e-01	1.085931e-01	1.146688e-01	4.299980e-01	6.372412e-02	2.902401e-01	4.170916e-02	5.965976e-02	3.225582e-02	3.633523e-01	1.996190e-01	8.144565e-04	2.736594e-01	1.302990e-01	4.503586e-01	3.945699e-02	1.146349e-01	3.955495e-01	4.144809e-01	4.795075e-02	1.064670e-01	4.311013e-01	2.294081e-01	2.502062e-01	2.864507e-01	2.339349e-01	2.215446e-01	2.654448e-01	3.335577e-01	1.794529e-01	2.292928e-01	2.049503e-01	3.889070e-01	1.768499e-01	4.060688e-01	1.799602e-01	1.532402e-01	2.607307e-01	4.103905e-02	5.659897e-01	2.445728e-01	1.483985e-01	2.874453e-01	1.643777e-01	3.733640e-01	1.748129e-01	3.128800e-01	1.485540e-01	2.702310e-01	2.683351e-01	1.605863e-01	3.460466e-01	2.145491e-01	2.788180e-01	2.728303e-01	1.158208e-01	5.009796e-01	1.103693e-01	2.257633e-01	2.444724e-01	2.144087e-01	3.153556e-01	1.014172e-01	3.101089e-01	1.515862e-01	4.368878e-01	2.807406e-01	3.649239e-01	2.955463e-01	5.878918e-02	3.167403e-01	2.921571e-01	2.115105e-01	1.795921e-01	1.100941e-01	4.232615e-01	2.775063e-01	1.891380e-01	2.544827e-01	2.088319e-01	3.571885e-01	1.794970e-01	4.036870e-01	1.548943e-01	2.131747e-01	2.282440e-01	1.152273e-01	3.064459e-01	2.798951e-01	2.984317e-01	2.989010e-01	2.376318e-01	3.332821e-01	1.301851e-01	2.750991e-01	2.908259e-01	1.860108e-01	2.480642e-01	8.330435e-02	5.559784e-01	2.695610e-01	9.115628e-02	4.649626e-01	3.708807e-01	1.854745e-02	2.701799e-01	1.768338e-01	3.609396e-02	1.537605e+00	1.260065e-01	1.313223e-01	2.171964e+00	1.547674e-02	2.184416e-01	2.199829e+00	9.100819e-02	1.409057e-01	1.076214e+00	8.668127e-02	1.807818e-01	3.668541e+00	1.564755e-01	5.752842e-02	1.128202e+00	1.603676e-01	3.953349e+00	4.849476e+00	9.418362e-02	4.587000e-01	1.546089e-01	2.574195e-01	2.973402e+00	9.086544e-01	9.286838e-02	1.731815e+00	2.219538e-01	3.622186e-02	2.557370e+00	1.377297e-01	7.731351e-03	3.424089e+00	3.090475e-01	5.440456e-02	2.510481e+00	5.085476e-01	2.894792e-01	3.475082e+00
29360000	-4.740602e+04	1.552640e+02	5.146479e+00	7.499299e-02	4.072296e-01	3.646387e-02	5.432658e-02	3.743952e-01	5.259177e-02	5.765417e-02	3.319078e-01	2.957535e-02	5.271636e-02	4.799305e-01	4.821585e-02	9.489455e-02	2.211314e-01	4.899709e-02	7.595967e-02	4.331825e-01	1.258349e-01	7.045419e-02	1.805761e-01	1.285229e-01	5.534943e-02	4.553197e-01	1.097777e-01	1.342512e-01	1.757666e-01	2.082529e-02	2.430701e-02	5.628875e-01	8.196242e-02	2.223562e-02	3.978099e-01	3.341501e-01	3.800996e-02	1.814331e-02	1.896511e-01	9.594075e-02	3.778899e-01	2.036078e-01	2.295935e-03	2.710136e-01	4.925200e-02	4.889213e-02	1.498404e-02	3.033947e-02	1.294204e-03	8.705017e-01	3.398845e-02	9.627292e-02	2.108973e-01	2.882835e-02	5.077976e-01	2.099674e-02	1.352071e-01	4.910813e-02	3.987653e-01	2.132745e-01	3.759168e-02	2.840462e-01	1.721418e-02	1.563427e-02	1.527612e-01	9.686887e-02	1.954246e-02	3.674819e-01	3.477112e-01	7.838274e-03	2.324588e-01	9.118743e-03	6.496354e-01	3.122305e-02	6.972576e-02	1.734400e-01	3.946035e-01	1.187347e-01	2.273302e-02	2.360741e-01	5.441469e-02	6.252476e-02	1.241886e-02	6.524298e-02	2.761261e-03	8.032912e-01	5.376097e-02	5.005944e-02	8.862509e-02	4.933461e-02	3.968404e-01	5.329895e-02	3.618415e-01	7.760623e-02	5.155563e-01	1.878513e-01	2.605944e-02	1.599150e-01	3.301185e-02	1.245763e-01	1.347863e-01	1.632425e-01	2.563675e-02	3.432080e-01	2.085503e-01	1.933415e-02	1.447487e-01	5.896582e-02	5.534799e-01	1.460543e-01	7.741718e-02	2.968753e-02	3.575487e-01	2.082069e-01	1.585147e-02	3.550268e-01	3.367862e-02	8.705104e-02	9.676340e-02	2.595716e-01	2.312130e-02	4.305068e-01	1.029858e-01	1.384776e-01	2.011209e-01	2.436876e-01	2.456217e-01	9.828678e-02	7.280537e-02	7.831112e-02	3.665904e-01	1.015269e-01	2.678443e-04	2.825339e-01	1.707699e-01	3.990480e-01	4.369236e-02	1.132231e-01	4.440366e-01	4.183599e-01	5.052159e-02	1.198243e-01	4.112942e-01	2.375777e-01	2.385768e-01	2.699192e-01	2.539263e-01	1.999426e-01	2.932587e-01	3.214690e-01	1.853296e-01	2.157090e-01	2.030355e-01	3.725805e-01	2.086750e-01	3.925098e-01	2.071423e-01	1.503289e-01	2.500191e-01	4.854153e-02	5.075746e-01	2.799524e-01	1.639315e-01	3.310287e-01	1.808112e-01	4.038046e-01	8.435542e-02	4.820359e-01	1.990903e-01	1.564656e-01	1.624081e-01	1.588351e-01	2.857590e-01	2.946991e-01	2.607068e-01	2.848101e-01	1.835913e-01	3.559069e-01	1.756917e-01	2.294055e-01	2.832665e-01	2.077059e-01	2.796221e-01	1.108589e-01	3.594310e-01	1.453585e-01	3.843516e-01	1.991885e-01	4.814509e-01	2.369738e-01	8.238677e-02	2.098584e-01	3.126694e-01	2.280381e-01	2.494341e-01	1.051198e-01	4.367837e-01	2.364292e-01	2.216672e-01	2.729591e-01	1.794938e-01	3.421369e-01	2.054102e-01	3.469147e-01	2.295738e-01	1.789664e-01	2.445451e-01	1.695351e-01	3.043091e-01	2.756492e-01	2.505065e-01	3.282094e-01	1.798923e-01	3.468487e-01	1.450496e-01	2.249041e-01	2.878365e-01	2.139200e-01	2.733394e-01	6.582907e-02	5.565597e-01	2.861153e-01	9.149593e-02	5.108411e-01	4.065120e-01	9.664377e-02	3.010003e-01	3.296198e-02	4.551130e-02	2.278629e+00	1.211055e-01	7.022454e-02	2.945585e+00	1.083325e-01	1.111678e-01	2.711300e+00	2.446069e-01	2.610407e-01	1.296624e+00	1.386282e-01	1.756647e-02	3.347245e+00	1.677037e-01	3.696171e-02	2.416533e+00	1.829295e-01	3.850098e+00	4.303917e+00	1.111702e-01	5.171694e-01	1.262066e-01	5.787862e-01	2.219111e+00	1.251009e+00	1.407368e-01	2.297720e+00	3.999212e-01	3.625433e-02	2.538486e+00	2.325454e-01	1.121881e-02	3.367443e+00	4.147759e-01	9.630591e-02	2.600880e+00	5.016395e-01	2.788197e-01	3.489915e+00
29370000	-4.739045e+04	1.516600e+02	5.349069e+00	7.742242e-02	3.791187e-01	3.121389e-02	1.745052e-02	4.417911e-01	5.300338e-02	6.752583e-02	3.370783e-01	1.890363e-02	4.693496e-02	4.781520e-01	5.140533e-02	1.061362e-01	1.834567e-01	6.281884e-02	8.742634e-02	4.410685e-01	1.190935e-01	7.566624e-02	1.428874e-01	1.217258e-01	5.716414e-02	5.013212e-01	1.012352e-01	6.821113e-02	1.767053e-01	5.203549e-02	2.519208e-02	6.386794e-01	3.917661e-02	4.596112e-02	2.153961e-01	6.547556e-01	5.840879e-02	1.755617e-02	7.922229e-03	4.425605e-02	4.090291e-01	2.655960e-01	1.290281e-03	2.328180e-01	4.701051e-02	1.986678e-01	2.303639e-02	6.162125e-02	6.417856e-03	6.732747e-01	3.698202e-02	9.601265e-02	3.128473e-01	1.672950e-02	4.750006e-01	1.291731e-02	8.649261e-02	5.333594e-02	3.654925e-01	1.554661e-01	4.003949e-02	3.684552e-01	1.721081e-02	1.108157e-02	8.147415e-02	2.922833e-02	3.948446e-02	6.356140e-01	2.031175e-01	3.160473e-02	4.848825e-01	3.383340e-02	2.467877e-01	2.016807e-02	1.827236e-01	2.059237e-01	3.560946e-01	1.439277e-01	8.851738e-03	2.358242e-01	4.937799e-02	1.973162e-02	6.636798e-03	1.154014e-01	4.475416e-03	8.517477e-01	2.007153e-03	4.155696e-01	2.641246e-02	6.647609e-03	1.455419e-01	3.222868e-01	8.354156e-02	1.010590e-01	4.833220e-01	1.258711e-01	2.287680e-02	2.148586e-01	5.201245e-02	1.478098e-01	1.422772e-01	2.324863e-01	1.649965e-02	3.338179e-01	1.271091e-01	3.671677e-02	1.178571e-01	8.472209e-02	5.867719e-01	1.679444e-01	5.987777e-03	7.376905e-02	4.554896e-01	1.437172e-01	8.823042e-03	2.902178e-01	2.798328e-02	1.031269e-01	2.192017e-01	2.225439e-01	4.692205e-02	2.771941e-01	1.310114e-01	9.136998e-02	1.996863e-01	1.311209e-01	4.299485e-01	1.245125e-01	2.336184e-02	6.036024e-02	4.015843e-01	1.071075e-01	2.886965e-03	2.855086e-01	1.425524e-01	4.182515e-01	4.884676e-02	1.089225e-01	4.239792e-01	4.343718e-01	3.742805e-02	1.087440e-01	4.194561e-01	2.390093e-01	2.364346e-01	2.737924e-01	2.507637e-01	2.119481e-01	2.790091e-01	3.133645e-01	1.956783e-01	2.470626e-01	2.383820e-01	2.991938e-01	2.153616e-01	3.580448e-01	2.155896e-01	1.972968e-01	2.290688e-01	5.256818e-02	4.904930e-01	2.905519e-01	1.663869e-01	3.306638e-01	1.217863e-01	3.988494e-01	1.487005e-01	3.498731e-01	1.801104e-01	2.119786e-01	2.580379e-01	2.218081e-01	2.838114e-01	2.559635e-01	2.384170e-01	2.704892e-01	1.635297e-01	4.516211e-01	1.143600e-01	2.394678e-01	3.187130e-01	1.919539e-01	2.498653e-01	1.193685e-01	3.191122e-01	1.608094e-01	4.007098e-01	2.332131e-01	4.792309e-01	2.408050e-01	4.675097e-02	2.877386e-01	3.312804e-01	1.212966e-01	2.596844e-01	1.212094e-01	3.838297e-01	2.972702e-01	1.976908e-01	2.463022e-01	1.614402e-01	4.016689e-01	1.905888e-01	2.976569e-01	2.414806e-01	2.018415e-01	2.590209e-01	1.400876e-01	3.360493e-01	2.601417e-01	2.637214e-01	3.046846e-01	2.307478e-01	2.808279e-01	1.837397e-01	2.536172e-01	2.838554e-01	1.925129e-01	2.700146e-01	8.813084e-02	5.326894e-01	2.845146e-01	9.466519e-02	4.254293e-01	3.604746e-01	4.085989e-03	2.705611e-01	9.416954e-02	1.032113e-01	1.451249e+00	1.034324e-01	4.434172e-02	2.423979e+00	1.400479e-01	3.470728e-01	2.753417e+00	5.957483e-02	9.508086e-01	1.406468e+00	1.039649e-01	2.447513e-01	2.972426e+00	1.589165e-01	2.754232e-02	9.358733e-01	1.442005e-01	4.051663e+00	4.732515e+00	9.277943e-02	4.862723e-01	1.868428e-01	6.771441e-01	2.440215e+00	1.406419e+00	1.725642e-01	2.263190e+00	2.260031e-01	6.579229e-02	2.551069e+00	1.653814e-01	6.683233e-03	2.783376e+00	3.611974e-01	5.632491e-02	2.226990e+00	4.253712e-01	2.274408e-01	3.359615e+00
29380000	-4.739844e+04	1.423651e+02	5.726166e+00	5.768678e-02	2.740280e-01	3.373501e-02	6.477993e-02	5.234247e-01	4.634558e-02	5.841710e-02	3.831183e-01	2.579036e-02	6.434743e-02	4.116037e-01	5.672309e-02	1.030988e-01	1.644270e-01	5.963468e-02	5.904522e-02	4.725031e-01	1.412912e-01	7.946348e-02	1.426624e-01	1.407378e-01	4.018335e-02	4.806431e-01	1.163099e-01	1.016645e-01	1.214761e-01	7.827954e-02	2.014134e-02	6.037718e-01	7.466681e-02	4.326481e-02	4.567548e-01	3.744386e-01	9.236214e-02	3.049858e-02	2.681115e-03	6.153049e-02	3.302395e-01	2.715352e-01	2.087918e-03	2.952049e-01	3.940199e-02	2.015670e-01	4.727069e-02	3.415979e-02	9.580657e-04	7.013877e-01	1.465668e-02	1.381782e-01	1.674985e-01	8.021549e-02	4.114450e-01	1.556881e-01	4.697483e-02	3.532554e-02	5.280814e-01	1.300330e-01	3.986987e-02	2.470337e-01	1.965647e-02	3.778814e-02	1.543190e-01	4.525120e-02	1.933108e-02	4.594806e-01	2.838300e-01	7.199844e-04	4.021803e-01	6.044327e-02	4.589096e-01	2.851848e-02	4.922839e-02	1.410727e-01	4.383973e-01	1.502229e-01	1.033410e-02	2.110593e-01	4.891368e-02	1.143496e-02	1.157993e-02	3.756775e-02	4.454273e-04	8.647410e-01	7.423090e-02	2.023418e-01	4.028138e-01	5.847947e-03	1.113380e-01	1.281397e-01	1.495187e-01	9.998707e-02	4.559063e-01	1.695260e-01	3.399658e-02	2.101581e-01	3.042586e-02	9.772204e-02	1.004609e-01	2.773430e-01	6.288242e-03	3.782548e-01	1.399310e-01	2.536860e-02	1.460124e-01	5.509844e-02	4.579300e-01	2.597550e-01	5.583558e-02	6.415355e-02	3.929447e-01	2.057672e-01	1.150713e-02	2.996840e-01	2.594341e-02	2.517539e-01	1.590906e-01	9.705242e-02	2.196563e-02	3.820377e-01	8.809972e-02	9.229669e-02	1.676279e-01	1.374370e-01	2.925970e-01	1.165300e-01	1.935114e-01	4.406585e-02	2.997759e-01	2.630166e-01	2.736896e-04	2.648731e-01	1.279948e-01	4.171172e-01	4.668805e-02	1.231021e-01	4.130927e-01	4.314350e-01	4.844300e-02	1.115263e-01	4.085958e-01	2.544597e-01	2.552969e-01	2.702298e-01	2.200136e-01	2.016948e-01	2.771276e-01	3.409168e-01	1.802608e-01	2.253878e-01	2.289289e-01	3.598239e-01	1.858594e-01	4.312842e-01	2.229466e-01	1.538251e-01	1.919441e-01	4.930436e-02	5.470103e-01	2.788353e-01	1.248500e-01	2.858657e-01	1.215198e-01	4.459983e-01	1.466163e-01	3.633861e-01	2.216111e-01	1.629044e-01	2.520985e-01	1.823138e-01	2.693398e-01	2.458164e-01	3.025301e-01	2.874343e-01	1.630948e-01	3.605484e-01	1.889225e-01	2.928169e-01	2.846915e-01	1.677765e-01	2.547151e-01	1.162929e-01	3.430673e-01	1.642118e-01	3.764280e-01	2.102357e-01	3.375726e-01	3.838977e-01	6.829409e-02	3.670485e-01	2.808491e-01	1.508772e-01	2.012252e-01	1.001453e-01	4.503316e-01	2.670478e-01	1.824753e-01	2.552216e-01	1.704535e-01	4.264973e-01	1.478277e-01	3.672431e-01	1.874794e-01	1.965428e-01	2.487347e-01	1.275967e-01	3.306061e-01	2.481257e-01	2.936715e-01	3.404663e-01	1.957796e-01	3.180917e-01	1.456624e-01	2.877799e-01	2.899739e-01	1.696170e-01	2.526292e-01	6.985758e-02	6.112760e-01	2.215270e-01	9.733950e-02	5.336137e-01	3.813809e-01	1.092873e-01	2.820033e-01	1.099367e-01	3.589739e-02	1.261804e+00	9.827182e-02	5.129821e-02	3.088276e+00	1.495355e-02	1.922778e-01	2.150875e+00	3.432045e-02	2.704518e-01	1.577920e+00	1.032968e-01	7.817512e-02	2.247077e+00	2.198769e-01	1.718266e-02	1.426042e+00	1.864450e-01	3.820793e+00	4.316599e+00	1.141321e-01	4.757209e-01	2.322952e-01	4.798689e-01	2.561918e+00	6.964007e-01	8.677880e-02	2.370025e+00	2.474184e-01	9.726890e-02	2.366948e+00	1.703887e-01	1.229802e-03	2.943209e+00	2.430766e-01	7.523919e-02	2.419160e+00	3.916675e-01	2.275656e-01	4.877734e+00
29390000	-4.740331e+04	1.447207e+02	5.383944e+00	4.390811e-02	3.282150e-01	4.598691e-02	1.339303e-02	5.084424e-01	6.005454e-02	6.602211e-02	2.801790e-01	2.297042e-02	7.106418e-02	5.217763e-01	3.798797e-02	1.047024e-01	1.703196e-01	3.267900e-02	8.303924e-02	4.473448e-01	1.619150e-01	7.167411e-02	1.302010e-01	1.248543e-01	4.558904e-02	5.230891e-01	1.045925e-01	2.553636e-02	1.319920e-01	1.233125e-01	8.899827e-03	6.063573e-01	1.039020e-01	2.399826e-02	5.681155e-01	2.007701e-01	9.631508e-02	2.755799e-02	8.324306e-02	4.040331e-02	4.031885e-01	3.272432e-01	1.627887e-03	1.988331e-01	2.870398e-02	2.507361e-01	4.196395e-02	7.449049e-03	6.434733e-04	6.638896e-01	3.531785e-02	7.654133e-02	3.529206e-01	6.943031e-02	2.929280e-01	7.172012e-02	1.364597e-01	5.054683e-02	4.659099e-01	1.504412e-01	6.732438e-02	2.497787e-01	1.599893e-02	2.612672e-02	1.182676e-01	8.242357e-02	1.010203e-02	5.565318e-01	2.065483e-01	2.126180e-02	5.114118e-01	7.590391e-02	3.180935e-01	1.058116e-02	6.274780e-02	1.586923e-01	3.047501e-01	1.639998e-01	1.638027e-02	2.993780e-01	5.679953e-02	7.541440e-02	2.307764e-02	1.000534e-01	1.216348e-02	7.854012e-01	3.889860e-03	3.900728e-02	3.059278e-01	5.202448e-02	2.867725e-01	2.695710e-01	4.669697e-02	9.417487e-02	5.412530e-01	1.657010e-01	2.955997e-02	1.468335e-01	2.247764e-02	8.904794e-02	1.241092e-01	2.614228e-01	1.845840e-02	3.774153e-01	1.295464e-01	3.330096e-02	7.852703e-02	5.968029e-02	6.276656e-01	1.671883e-01	3.363783e-02	5.608547e-02	3.618306e-01	1.901590e-01	1.938177e-02	3.439196e-01	2.862355e-02	1.433843e-01	9.988858e-02	9.724572e-02	3.392740e-02	4.796582e-01	1.458958e-01	1.585030e-01	1.982030e-01	1.859512e-01	2.739521e-01	8.727536e-02	9.611528e-02	5.653316e-02	2.830944e-01	2.007849e-01	5.215382e-04	2.800738e-01	1.789922e-01	4.440173e-01	5.209637e-02	1.343440e-01	3.695424e-01	4.356354e-01	4.271275e-02	1.137905e-01	4.078614e-01	2.286802e-01	2.433977e-01	2.679086e-01	2.600135e-01	2.125969e-01	2.712449e-01	3.392676e-01	1.768906e-01	2.110287e-01	2.760367e-01	3.234817e-01	1.894529e-01	3.653927e-01	2.438822e-01	1.355411e-01	2.551840e-01	4.386133e-02	5.419787e-01	2.667145e-01	1.474456e-01	3.270079e-01	1.616880e-01	3.670940e-01	1.442101e-01	2.995448e-01	1.819487e-01	2.436006e-01	2.749058e-01	2.007900e-01	3.007633e-01	2.290582e-01	2.693885e-01	2.500845e-01	1.484202e-01	4.611633e-01	1.403320e-01	2.131393e-01	2.745288e-01	2.177164e-01	2.946156e-01	1.556169e-01	2.936939e-01	1.988593e-01	3.518299e-01	1.928526e-01	3.184778e-01	3.587151e-01	1.299545e-01	2.831531e-01	2.974660e-01	1.957772e-01	2.236037e-01	8.793019e-02	4.083767e-01	2.634035e-01	2.402896e-01	1.967955e-01	1.827792e-01	4.156956e-01	2.047297e-01	3.606473e-01	2.379457e-01	1.961069e-01	2.053002e-01	1.498495e-01	2.685028e-01	3.105833e-01	2.710644e-01	2.929946e-01	2.110273e-01	3.401198e-01	1.558582e-01	3.036666e-01	2.727913e-01	2.021571e-01	2.213850e-01	8.695597e-02	5.542266e-01	2.728139e-01	8.600356e-02	4.707159e-01	3.989446e-01	7.070519e-02	2.814780e-01	9.214817e-02	2.712785e-02	1.288593e+00	1.550044e-01	1.363224e-01	3.287946e+00	1.617101e-01	1.318127e+00	2.799626e+00	1.353269e-01	4.542456e+00	1.374976e+00	8.775485e-02	5.398004e-02	2.755302e+00	1.996822e-01	1.089820e-02	1.681045e+00	1.773664e-01	3.665198e+00	4.884817e+00	1.027169e-01	5.193145e-01	1.551669e-01	3.834423e-01	2.877283e+00	9.787168e-01	8.982394e-02	2.173987e+00	1.803848e-01	7.430965e-02	2.515981e+00	8.805386e-02	1.626314e-02	3.483909e+00	2.777375e-01	6.968740e-02	2.419230e+00	7.088528e-01	3.049623e-01	2.726835e+00
29400000	-4.738952e+04	1.593177e+02	5.027256e+00	9.991750e-02	2.274004e-01	2.942790e-02	5.500592e-02	5.454758e-01	4.277245e-02	6.415956e-02	2.969493e-01	2.553125e-02	6.891237e-02	4.977455e-01	4.670208e-02	1.160156e-01	1.765531e-01	7.991948e-02	8.577581e-02	4.035019e-01	1.382341e-01	7.731452e-02	1.310992e-01	1.200360e-01	5.308167e-02	5.026465e-01	1.158221e-01	5.042265e-02	1.187942e-01	5.150962e-02	3.819243e-02	6.919156e-01	4.916553e-02	1.047180e-02	5.914294e-01	1.801395e-01	1.623242e-01	7.155478e-03	4.847958e-02	6.031425e-02	5.228401e-01	1.313650e-01	1.013012e-02	2.266265e-01	4.872409e-02	2.007011e-01	2.958761e-02	5.838063e-02	1.313451e-02	6.909652e-01	7.230916e-03	1.508233e-01	2.748235e-01	2.543408e-02	3.268633e-01	9.798864e-02	1.240671e-01	3.716323e-02	5.013694e-01	1.824157e-01	3.306101e-02	2.361339e-01	9.856696e-03	3.627325e-02	1.263548e-01	1.661996e-02	4.977604e-02	6.482733e-01	1.227026e-01	1.559877e-01	1.963870e-01	1.043991e-01	3.629641e-01	1.472114e-02	1.655408e-01	2.009538e-01	4.258889e-01	1.623947e-01	9.428207e-03	1.676321e-01	3.370230e-02	2.937754e-02	1.499101e-02	1.853320e-01	9.121073e-03	7.093322e-01	5.184611e-02	1.100024e-03	4.201791e-02	1.052205e-01	4.594908e-01	3.304458e-01	6.172494e-02	8.760983e-02	3.662212e-01	1.698938e-01	4.939096e-02	2.584322e-01	6.845195e-02	9.937899e-02	1.395637e-01	2.934342e-01	2.953650e-02	3.563094e-01	8.177709e-02	1.581625e-02	4.015113e-02	5.751321e-02	5.821540e-01	2.457727e-01	5.859273e-02	6.422517e-02	4.297370e-01	1.311857e-01	1.448017e-02	3.298751e-01	3.049681e-02	1.195201e-01	1.818063e-01	2.594375e-01	2.105633e-02	2.388322e-01	1.793475e-01	1.085141e-01	3.419663e-01	1.671847e-01	2.705606e-01	5.512400e-02	5.665022e-02	6.019548e-02	2.837553e-01	7.776763e-02	4.519321e-04	3.916081e-01	1.862215e-01	4.367178e-01	4.327974e-02	1.321076e-01	3.878948e-01	4.288816e-01	4.018836e-02	1.112327e-01	4.196974e-01	2.496259e-01	2.332875e-01	2.661063e-01	2.509803e-01	2.199670e-01	2.740601e-01	3.198074e-01	1.861655e-01	2.353777e-01	2.793708e-01	3.313490e-01	1.539025e-01	3.587893e-01	1.697373e-01	1.547412e-01	3.167322e-01	4.804040e-02	5.590828e-01	2.100467e-01	1.828301e-01	3.363070e-01	1.556430e-01	3.718884e-01	1.361615e-01	3.967211e-01	1.678383e-01	2.010852e-01	2.343554e-01	1.632914e-01	2.960744e-01	2.395912e-01	3.010430e-01	2.638513e-01	1.747468e-01	4.339326e-01	1.274692e-01	2.206453e-01	3.061103e-01	2.190485e-01	2.541959e-01	9.460473e-02	3.451132e-01	1.607125e-01	3.995695e-01	1.742841e-01	4.180875e-01	2.913222e-01	1.163061e-01	3.164979e-01	2.878612e-01	1.328717e-01	2.627692e-01	1.426569e-01	3.919290e-01	2.765039e-01	1.889102e-01	2.944398e-01	1.644052e-01	3.540693e-01	1.870857e-01	4.170269e-01	2.162986e-01	1.818650e-01	1.848095e-01	1.332212e-01	3.091468e-01	2.604678e-01	2.971643e-01	3.028143e-01	2.101401e-01	3.132201e-01	1.738256e-01	2.511368e-01	2.734730e-01	1.593596e-01	3.160307e-01	9.386187e-02	5.589135e-01	2.551176e-01	9.210699e-02	5.013306e-01	4.088145e-01	9.952551e-02	2.878938e-01	1.300195e-01	3.399935e-02	1.665253e+00	1.226761e-01	9.512692e-02	2.839567e+00	1.797472e-01	1.811512e-01	2.249757e+00	2.469359e-01	1.221829e+00	1.290137e+00	4.304013e-02	5.356689e-01	3.055565e+00	1.630819e-01	1.732615e-02	1.819215e+00	1.767472e-01	4.033104e+00	4.191627e+00	1.089523e-01	5.139241e-01	2.550970e-01	2.036695e-01	2.872014e+00	1.194095e+00	1.152377e-01	2.264327e+00	2.064967e-01	6.182235e-02	2.608068e+00	2.160487e-01	9.278976e-03	2.752895e+00	2.643766e-01	6.859820e-02	2.412627e+00	7.409295e-01	2.678755e-01	3.655810e+00
29410000	-4.741365e+04	1.452239e+02	5.577574e+00	8.424709e-02	2.946958e-01	4.227511e-02	2.530791e-02	4.955566e-01	5.791753e-02	4.651563e-02	3.093696e-01	1.785648e-02	9.986342e-02	4.854299e-01	4.096505e-02	1.106000e-01	2.036304e-01	6.194602e-02	6.832222e-02	4.252294e-01	1.302720e-01	7.458342e-02	1.688987e-01	1.208425e-01	4.392800e-02	4.781993e-01	1.135480e-01	8.154100e-02	1.979423e-01	7.277131e-02	3.883781e-02	4.106601e-01	1.982474e-01	8.397205e-02	4.712962e-01	3.297202e-01	9.259269e-02	1.410594e-02	8.312908e-03	9.933995e-02	4.631296e-01	1.383302e-01	4.149227e-03	2.565167e-01	3.853432e-02	2.638955e-01	7.571551e-02	1.114320e-01	1.968498e-02	5.126966e-01	1.657539e-02	2.101769e-02	3.288675e-01	1.328725e-02	4.784202e-01	1.517056e-01	6.701745e-03	7.007079e-02	4.798694e-01	1.766837e-01	3.780992e-02	2.275207e-01	8.045554e-03	2.233520e-02	7.918466e-02	7.408026e-02	2.240688e-02	5.528631e-01	2.491299e-01	3.304768e-02	6.220336e-01	1.569003e-02	2.474248e-01	3.826344e-02	4.354039e-02	1.550784e-01	3.724773e-01	1.621445e-01	1.931311e-02	2.387901e-01	5.219662e-02	1.225544e-02	3.067187e-02	8.339308e-02	5.585771e-03	8.314687e-01	3.662518e-02	5.896402e-02	1.945953e-02	4.402457e-01	4.480821e-01	1.209246e-02	2.115621e-02	1.218761e-01	5.440687e-01	1.152416e-01	3.461051e-02	1.383636e-01	4.583948e-02	8.055536e-02	8.511545e-02	2.124411e-01	3.365966e-02	5.055148e-01	8.271365e-02	1.141391e-01	1.293613e-01	5.051294e-02	4.102926e-01	1.746712e-01	1.210229e-01	7.731175e-02	5.371075e-01	1.526127e-01	7.127285e-03	2.055230e-01	2.031771e-02	1.245089e-01	1.354669e-01	1.541337e-01	1.886639e-02	4.668176e-01	1.002064e-01	1.167874e-01	2.617048e-01	2.653880e-01	2.774094e-01	4.437386e-02	3.433651e-02	4.309731e-02	2.387286e-01	1.794357e-01	2.538864e-03	3.673203e-01	1.688792e-01	4.250078e-01	4.997645e-02	1.349207e-01	3.900951e-01	4.440141e-01	4.278873e-02	1.038774e-01	4.093198e-01	2.546158e-01	2.496876e-01	2.564423e-01	2.392543e-01	2.020080e-01	2.792979e-01	3.192648e-01	1.994293e-01	2.143337e-01	2.992981e-01	2.933123e-01	1.930559e-01	3.224992e-01	1.741141e-01	2.238894e-01	2.794973e-01	5.549093e-02	5.239698e-01	2.309946e-01	1.895447e-01	2.822483e-01	1.700250e-01	2.998463e-01	2.478805e-01	4.595473e-01	1.501545e-01	1.793384e-01	2.109597e-01	1.665993e-01	2.945708e-01	2.296372e-01	3.091927e-01	3.429429e-01	1.393542e-01	3.989594e-01	1.187435e-01	2.542991e-01	3.006506e-01	2.185879e-01	2.264623e-01	1.252671e-01	3.185993e-01	1.741323e-01	3.820013e-01	2.245974e-01	4.615709e-01	2.383524e-01	7.547932e-02	1.763753e-01	3.690244e-01	1.464267e-01	3.081736e-01	9.163096e-02	4.409864e-01	2.193178e-01	2.480648e-01	2.804849e-01	1.702218e-01	3.830393e-01	1.662540e-01	3.434483e-01	2.332387e-01	1.673952e-01	2.559178e-01	1.165515e-01	3.366822e-01	2.366223e-01	3.101440e-01	3.217766e-01	1.709191e-01	3.719548e-01	1.353495e-01	2.431744e-01	2.655826e-01	2.350127e-01	2.562302e-01	8.604245e-02	5.350441e-01	3.009299e-01	7.798352e-02	4.515932e-01	3.228867e-01	9.272960e-02	2.756038e-01	1.157120e-01	3.106277e-02	1.444218e+00	1.157205e-01	3.704549e-01	2.681823e+00	5.492218e-02	1.065548e-01	2.129920e+00	2.885797e-01	1.653822e+00	1.411293e+00	7.535643e-02	8.544754e-02	1.754596e+00	1.912022e-01	1.041329e-01	1.679101e+00	1.602872e-01	3.512819e+00	4.853357e+00	9.623579e-02	5.153917e-01	2.325661e-01	1.732840e-01	2.538500e+00	1.286652e+00	2.190185e-01	2.134510e+00	1.842215e-01	6.666019e-02	2.397703e+00	1.979014e-01	3.166560e-03	2.982568e+00	2.192319e-01	8.538873e-02	2.592936e+00	5.937022e-01	2.729727e-01	3.733053e+00
29420000	-4.736368e+04	1.470149e+02	5.499506e+00	6.084134e-02	2.848791e-01	3.690149e-02	5.457293e-02	5.053188e-01	5.748639e-02	5.347518e-02	2.662115e-01	2.274349e-02	1.030331e-01	5.103207e-01	4.421601e-02	1.021967e-01	2.118315e-01	6.910568e-02	7.834401e-02	4.240183e-01	1.145039e-01	7.097190e-02	1.399284e-01	1.041947e-01	4.353477e-02	5.317968e-01	1.095734e-01	1.120482e-01	1.711999e-01	2.734985e-02	9.101763e-02	5.519903e-01	4.639424e-02	1.692971e-03	3.529003e-01	4.900032e-01	1.001377e-01	4.451242e-02	1.075335e-02	1.058990e-01	4.917567e-01	1.317949e-01	1.935248e-03	2.250808e-01	4.353330e-02	1.377886e-01	3.554543e-02	5.111556e-02	1.326842e-02	7.343095e-01	2.797248e-02	1.163687e-01	2.226309e-01	4.866923e-02	4.325296e-01	1.077456e-01	7.205595e-02	6.122407e-02	4.891427e-01	1.763621e-01	2.817141e-02	2.215797e-01	2.351998e-02	7.907501e-03	1.866744e-01	1.220115e-01	2.255008e-03	4.859869e-01	1.951648e-01	6.682246e-02	2.213930e-01	1.909133e-02	6.092930e-01	4.394353e-03	7.900583e-02	1.511074e-01	4.469075e-01	1.728669e-01	1.219400e-02	1.915722e-01	2.535200e-02	3.443405e-02	2.469883e-02	2.060171e-01	1.074331e-03	6.771246e-01	5.665109e-02	1.367137e-01	1.271748e-01	3.832314e-01	2.008296e-01	1.501084e-01	1.942091e-03	1.461156e-01	4.597551e-01	1.163078e-01	2.617430e-02	2.154803e-01	3.616689e-02	1.474146e-01	1.779475e-01	1.415429e-01	8.004798e-03	3.673209e-01	1.577693e-01	4.636354e-02	1.163973e-01	4.086444e-02	4.655411e-01	2.195026e-01	1.113311e-01	6.848963e-02	4.077214e-01	1.595534e-01	1.406710e-02	3.282487e-01	2.191981e-02	2.313365e-01	1.999476e-01	1.969648e-01	4.605637e-02	2.943371e-01	3.135768e-02	8.383626e-02	3.070245e-01	9.228382e-02	3.968437e-01	6.657798e-02	5.343379e-02	3.185686e-02	3.267275e-01	2.014662e-01	2.103058e-03	2.711696e-01	1.666768e-01	4.328724e-01	4.732919e-02	1.258106e-01	3.939878e-01	4.445206e-01	4.456557e-02	1.251674e-01	3.857464e-01	2.460035e-01	2.447613e-01	2.737391e-01	2.354961e-01	2.254446e-01	2.842904e-01	3.122343e-01	1.780307e-01	2.351103e-01	2.482471e-01	3.154062e-01	2.012364e-01	3.594970e-01	2.442520e-01	1.753955e-01	2.208555e-01	4.113336e-02	5.503619e-01	2.386774e-01	1.698273e-01	2.934790e-01	1.784828e-01	3.949872e-01	1.330511e-01	3.575706e-01	1.885499e-01	1.590641e-01	2.948154e-01	1.541934e-01	3.254797e-01	2.145171e-01	3.058097e-01	2.773353e-01	1.731570e-01	3.817262e-01	1.677815e-01	2.502185e-01	2.839906e-01	1.811519e-01	2.846390e-01	9.986976e-02	3.491448e-01	1.739844e-01	3.770010e-01	2.425949e-01	3.766736e-01	2.808888e-01	9.984274e-02	2.766205e-01	2.999776e-01	1.762325e-01	2.471694e-01	9.851512e-02	3.624162e-01	3.199918e-01	2.190769e-01	2.532925e-01	1.779146e-01	3.513479e-01	2.174451e-01	3.472786e-01	2.095110e-01	1.643118e-01	2.788986e-01	1.639332e-01	3.020789e-01	2.780878e-01	2.559001e-01	2.653711e-01	1.721346e-01	3.568339e-01	2.056603e-01	2.920718e-01	2.676015e-01	1.828999e-01	2.574268e-01	7.802436e-02	6.194397e-01	2.168587e-01	8.567716e-02	4.661946e-01	3.823210e-01	1.207777e-01	2.757165e-01	6.187772e-02	9.935007e-02	1.655257e+00	1.047972e-01	5.261626e-02	2.052336e+00	2.189352e-02	2.506743e-01	2.403602e+00	2.334406e-01	9.758899e-01	1.632497e+00	1.585511e-01	6.083733e-01	2.625603e+00	1.859842e-01	1.511504e-02	1.413234e+00	1.629160e-01	3.695356e+00	4.764022e+00	1.058784e-01	5.054105e-01	1.672653e-01	4.722453e-01	2.247054e+00	9.034256e-01	1.443915e-01	2.170204e+00	2.784799e-01	5.637200e-02	2.404101e+00	3.071657e-01	3.488793e-03	3.502872e+00	3.754456e-01	5.598676e-02	2.808412e+00	4.635783e-01	2.389185e-01	3.394166e+00
29430000	-4.738600e+04	1.416953e+02	5.610062e+00	6.734110e-02	3.643690e-01	3.992445e-02	1.066020e-02	4.620837e-01	5.562157e-02	7.387989e-02	3.423749e-01	2.837948e-02	6.668276e-02	4.407196e-01	4.796340e-02	9.242119e-02	1.742351e-01	3.825244e-02	1.128768e-01	4.260336e-01	1.561809e-01	7.587259e-02	1.536760e-01	1.110151e-01	5.153176e-02	4.800859e-01	1.278186e-01	8.334936e-02	1.344387e-01	1.983479e-01	6.493386e-02	4.614812e-01	5.744894e-02	5.630719e-02	4.278869e-01	3.048748e-01	8.322339e-02	8.706704e-02	4.064066e-02	7.191600e-02	3.668404e-01	1.637288e-01	3.968332e-04	3.225939e-01	7.452403e-02	2.598786e-01	7.645149e-02	5.107240e-02	1.115455e-02	5.719053e-01	2.953761e-02	2.802709e-02	3.061097e-01	3.806787e-02	5.541342e-01	3.982534e-02	3.383581e-02	7.052311e-02	5.188952e-01	1.637774e-01	3.380757e-02	2.111618e-01	1.834884e-03	8.477440e-03	1.352656e-01	2.644934e-03	1.855840e-02	6.501580e-01	1.848956e-01	8.115291e-02	4.458221e-01	7.290215e-02	3.659397e-01	9.551566e-03	2.463154e-02	1.579818e-01	4.237263e-01	1.675116e-01	2.418668e-02	1.944630e-01	3.213062e-02	1.801038e-02	1.231004e-03	7.118614e-02	1.245638e-02	8.868724e-01	1.024368e-02	2.034399e-01	2.495860e-01	3.016486e-01	1.120588e-01	1.049463e-01	2.832034e-02	9.420983e-02	4.533439e-01	1.757663e-01	3.551586e-02	1.938725e-01	4.729153e-02	1.144113e-01	1.378419e-01	1.920246e-01	2.933482e-02	4.414614e-01	8.492594e-02	1.636009e-02	2.056115e-01	6.861870e-03	5.187094e-01	2.491871e-01	3.270042e-03	9.293782e-02	4.373981e-01	1.073829e-01	1.328288e-02	3.238610e-01	2.513728e-02	1.559021e-01	2.470464e-01	1.557284e-01	3.971352e-02	3.185992e-01	8.301041e-02	9.172239e-02	2.653572e-01	6.107680e-02	3.637352e-01	1.048554e-01	1.132529e-01	3.471518e-02	3.178355e-01	1.754973e-01	1.636478e-03	2.978146e-01	1.725010e-01	3.854011e-01	4.954189e-02	1.158496e-01	4.492074e-01	4.337637e-01	4.754788e-02	1.130867e-01	4.056017e-01	2.702807e-01	2.327447e-01	2.671430e-01	2.298315e-01	2.225994e-01	2.755972e-01	3.139582e-01	1.878452e-01	2.393882e-01	2.290183e-01	3.189517e-01	2.126417e-01	3.701610e-01	1.985156e-01	1.869717e-01	2.443517e-01	5.445136e-02	5.441049e-01	2.371220e-01	1.643217e-01	2.732400e-01	1.226632e-01	3.714757e-01	2.326210e-01	4.646410e-01	1.231900e-01	1.383409e-01	2.738281e-01	1.330023e-01	3.214518e-01	2.230639e-01	3.224821e-01	3.470625e-01	1.549893e-01	3.630967e-01	1.348515e-01	2.681241e-01	2.742781e-01	1.789258e-01	2.786720e-01	9.823783e-02	3.365210e-01	1.894173e-01	3.758239e-01	2.357667e-01	3.760660e-01	2.392034e-01	1.489639e-01	2.886471e-01	3.024283e-01	1.199224e-01	2.890023e-01	9.951376e-02	4.655734e-01	2.450653e-01	1.898476e-01	2.378192e-01	1.842233e-01	3.838502e-01	1.941073e-01	3.868362e-01	2.062168e-01	1.750134e-01	2.319335e-01	1.507886e-01	3.260538e-01	2.738603e-01	2.492972e-01	3.012307e-01	1.833459e-01	3.292688e-01	1.861546e-01	2.720168e-01	2.967108e-01	1.852701e-01	2.460022e-01	8.425029e-02	5.811889e-01	2.553176e-01	7.924323e-02	4.702031e-01	4.014045e-01	1.221712e-01	2.978411e-01	8.000902e-02	7.553317e-02	1.287844e+00	1.402830e-01	1.432113e-01	3.451595e+00	6.770338e-03	3.616399e-01	2.975288e+00	4.042882e-01	2.928432e-01	1.588865e+00	1.555100e-01	4.057966e-01	3.459760e+00	1.916698e-01	5.834045e-02	1.708411e+00	1.811695e-01	3.947460e+00	4.758732e+00	1.151883e-01	4.984347e-01	1.773018e-01	4.558051e-01	2.257938e+00	9.900472e-01	2.825155e-01	2.330624e+00	1.823106e-01	8.022411e-02	2.380545e+00	2.249325e-01	6.286667e-03	3.120198e+00	3.238749e-01	8.542888e-02	2.357265e+00	2.976877e-01	2.826408e-01	3.680249e+00
29440000	-4.739143e+04	1.499518e+02	5.307856e+00	7.525682e-02	3.145513e-01	4.427629e-02	8.581006e-03	5.083811e-01	4.895350e-02	6.449445e-02	2.900721e-01	1.974824e-02	4.796341e-02	5.245229e-01	5.319890e-02	1.070207e-01	1.782736e-01	6.584038e-02	9.107808e-02	4.288546e-01	1.289326e-01	6.085598e-02	1.433328e-01	1.431281e-01	4.254780e-02	4.954533e-01	1.146820e-01	1.090233e-01	2.149316e-01	5.916418e-02	2.707277e-02	4.592907e-01	1.305174e-01	2.414067e-02	5.103949e-01	2.634699e-01	1.048555e-01	2.168284e-02	7.545630e-02	9.339611e-02	4.897074e-01	7.306307e-02	3.618308e-03	2.845068e-01	5.570829e-02	2.512335e-01	4.317087e-02	1.295913e-01	4.894278e-04	5.128052e-01	6.270978e-02	1.447948e-01	3.434437e-01	1.065353e-02	4.070625e-01	8.878060e-02	5.264768e-03	5.826691e-02	4.382111e-01	1.900840e-01	3.281893e-02	2.670064e-01	1.361267e-02	1.366556e-02	1.096488e-01	2.108706e-02	3.776607e-02	4.857463e-01	3.320862e-01	4.415228e-02	2.667277e-01	1.785055e-02	6.310838e-01	1.123308e-02	2.895257e-02	1.265369e-01	4.108062e-01	1.954571e-01	1.713934e-02	2.155785e-01	3.448204e-02	3.839425e-02	3.391094e-03	2.898298e-03	4.827509e-04	9.399965e-01	1.483712e-02	2.326876e-02	1.377441e-01	1.431455e-01	2.458850e-01	2.231579e-01	2.267986e-01	9.161992e-02	4.176545e-01	1.993979e-01	4.063233e-02	2.208389e-01	2.985647e-02	8.173834e-02	1.948638e-01	2.222217e-01	1.508466e-03	3.178456e-01	1.818221e-01	9.308813e-02	1.389993e-01	7.565202e-02	4.909366e-01	1.650752e-01	3.624879e-02	8.971414e-02	3.732036e-01	1.319194e-01	1.179179e-02	3.501544e-01	4.321669e-02	2.539806e-01	1.720536e-01	1.966792e-01	7.579369e-02	2.381276e-01	6.336531e-02	1.266268e-01	2.802063e-01	1.631970e-01	2.036871e-01	1.133455e-01	1.129373e-01	3.699406e-02	3.165525e-01	1.910719e-01	3.317486e-03	3.099940e-01	1.420700e-01	4.346193e-01	5.113289e-02	1.226089e-01	3.916389e-01	4.567471e-01	4.809480e-02	1.090387e-01	3.861194e-01	2.427899e-01	2.561366e-01	2.585272e-01	2.425464e-01	2.209507e-01	2.885704e-01	3.066360e-01	1.838428e-01	2.154210e-01	2.536535e-01	3.096594e-01	2.212660e-01	4.019133e-01	2.173957e-01	1.492330e-01	2.314580e-01	4.423963e-02	5.156179e-01	2.779158e-01	1.622267e-01	2.764522e-01	1.402171e-01	4.252895e-01	1.580412e-01	3.862255e-01	1.469140e-01	1.970784e-01	2.697821e-01	1.834551e-01	2.738601e-01	2.637525e-01	2.789323e-01	3.257717e-01	1.838847e-01	3.379102e-01	1.524334e-01	3.113757e-01	2.833476e-01	1.596779e-01	2.455988e-01	1.202254e-01	3.170656e-01	1.918536e-01	3.708555e-01	2.220569e-01	3.528838e-01	3.666130e-01	5.844627e-02	2.805004e-01	2.834744e-01	1.544201e-01	2.816050e-01	1.008851e-01	4.061849e-01	2.897350e-01	2.031950e-01	2.135310e-01	1.606738e-01	4.061835e-01	2.196117e-01	3.269742e-01	1.755676e-01	1.923080e-01	3.051502e-01	1.589994e-01	2.881343e-01	2.737092e-01	2.791571e-01	3.178888e-01	1.470716e-01	3.547132e-01	1.803264e-01	2.080394e-01	3.820998e-01	1.530973e-01	2.567634e-01	9.051187e-02	5.546745e-01	2.674010e-01	8.741263e-02	4.916142e-01	3.960726e-01	8.638435e-02	3.029669e-01	5.197472e-02	3.170849e-02	1.479930e+00	1.126850e-01	2.180811e-01	2.465505e+00	9.989794e-02	5.027154e-01	2.894707e+00	1.943370e-01	2.830735e+00	1.709916e+00	5.204412e-02	5.762543e-02	2.741052e+00	1.230518e-01	3.496911e-02	1.391855e+00	1.665115e-01	3.697330e+00	4.444978e+00	1.117580e-01	5.314892e-01	1.935406e-01	2.447139e-01	2.367899e+00	1.017589e+00	2.817752e-01	2.443252e+00	2.699243e-01	4.309981e-02	2.603321e+00	1.800779e-01	6.042689e-03	3.064658e+00	3.364363e-01	6.858917e-02	2.613702e+00	2.857129e-01	2.587897e-01	3.958398e+00
29450000	-4.737638e+04	1.485131e+02	5.310262e+00	4.252621e-02	3.259457e-01	3.705329e-02	8.375980e-02	4.607942e-01	4.992075e-02	7.903982e-02	3.359428e-01	1.979585e-02	7.328908e-02	4.455931e-01	4.633931e-02	1.012743e-01	1.763598e-01	5.402078e-02	6.146526e-02	4.634754e-01	1.434044e-01	8.306546e-02	1.513792e-01	1.312313e-01	4.840092e-02	4.954476e-01	9.047551e-02	8.095121e-02	1.493067e-01	1.303068e-01	9.232997e-03	5.749818e-01	5.522053e-02	1.975853e-02	5.572934e-01	2.223143e-01	1.803694e-01	1.755159e-02	2.712859e-03	4.712915e-02	4.026346e-01	2.704927e-01	2.760914e-03	2.381935e-01	3.878917e-02	1.804454e-01	6.170002e-02	4.562722e-02	2.727049e-02	6.580259e-01	2.693096e-02	5.617178e-02	2.262277e-01	2.422168e-02	5.158448e-01	5.134645e-02	1.261876e-01	2.243421e-02	4.006107e-01	2.185184e-01	4.578225e-02	2.986370e-01	1.401743e-02	2.158703e-03	1.797791e-01	7.823709e-02	1.994363e-02	5.272172e-01	1.926643e-01	1.099935e-01	1.495831e-01	6.958420e-02	6.366613e-01	3.097008e-03	3.108090e-02	1.480377e-01	3.556839e-01	1.919742e-01	3.767579e-02	2.257765e-01	4.085181e-02	6.268476e-02	3.810338e-03	4.486363e-02	3.047993e-04	8.832950e-01	5.041417e-03	3.768425e-01	1.572764e-02	1.735748e-01	3.509824e-01	5.198609e-02	3.088650e-02	8.905211e-02	4.698698e-01	1.537187e-01	4.728460e-02	2.089606e-01	3.111414e-02	1.087012e-01	4.771710e-02	2.830040e-01	3.005944e-02	4.078331e-01	1.226852e-01	5.043733e-02	8.843951e-02	6.507007e-02	5.246175e-01	1.906593e-01	8.077623e-02	8.389773e-02	3.881933e-01	1.630983e-01	6.448240e-03	3.439568e-01	1.440568e-02	1.342700e-01	1.630394e-01	2.031002e-01	3.351394e-02	2.819402e-01	1.841362e-01	1.775805e-01	1.984184e-01	9.653513e-02	3.051502e-01	1.458525e-01	7.646330e-02	6.470448e-02	3.594372e-01	1.504196e-01	2.249196e-05	2.644947e-01	1.609215e-01	4.314319e-01	4.555969e-02	1.063940e-01	4.166143e-01	4.092323e-01	4.694887e-02	1.027194e-01	4.410994e-01	2.435738e-01	2.336609e-01	2.765618e-01	2.462036e-01	2.004620e-01	2.804835e-01	3.327642e-01	1.862902e-01	1.991662e-01	2.572427e-01	3.175910e-01	2.260002e-01	3.791605e-01	1.853047e-01	1.416797e-01	2.938550e-01	4.318894e-02	5.754166e-01	2.223792e-01	1.590152e-01	2.840064e-01	2.301748e-01	3.215312e-01	1.642876e-01	3.517896e-01	1.877157e-01	1.874086e-01	2.730861e-01	1.818621e-01	2.644506e-01	2.789562e-01	2.747311e-01	2.802221e-01	1.607733e-01	3.974230e-01	1.615816e-01	3.391812e-01	2.359819e-01	1.489901e-01	2.758467e-01	1.318427e-01	3.428586e-01	1.462890e-01	3.790097e-01	2.214721e-01	3.922269e-01	3.051773e-01	8.112363e-02	2.802632e-01	2.422066e-01	1.573277e-01	3.202025e-01	1.057216e-01	3.960641e-01	2.603871e-01	2.378272e-01	2.635892e-01	1.773628e-01	3.865218e-01	1.725262e-01	3.605541e-01	2.362274e-01	1.469714e-01	2.562471e-01	1.477304e-01	2.899092e-01	3.114317e-01	2.509286e-01	3.227364e-01	1.981851e-01	3.650435e-01	1.140350e-01	2.704509e-01	2.919015e-01	1.583378e-01	2.793099e-01	6.619152e-02	6.003470e-01	2.355141e-01	9.794744e-02	5.185560e-01	3.732808e-01	6.256582e-02	2.559072e-01	1.623253e-01	4.300604e-02	1.492986e+00	1.923138e-01	9.750878e-02	3.859762e+00	2.210899e-02	8.246322e-02	2.323480e+00	2.800670e-01	3.218498e+00	1.248576e+00	1.641651e-01	3.311484e-01	3.391248e+00	2.026881e-01	1.884417e-02	1.297850e+00	1.725148e-01	3.522185e+00	4.591480e+00	9.048712e-02	5.311294e-01	2.413822e-01	2.329880e-01	2.953236e+00	7.806130e-01	2.796904e-01	2.259917e+00	2.981577e-01	5.961821e-02	2.418055e+00	3.172951e-01	3.615664e-03	3.551401e+00	2.974056e-01	9.926812e-02	2.330303e+00	5.317403e-01	2.321825e-01	3.579871e+00
29460000	-4.740602e+04	1.491374e+02	5.430307e+00	5.979530e-02	2.937237e-01	3.501081e-02	2.510901e-02	5.296624e-01	5.669874e-02	4.744755e-02	3.230056e-01	3.298823e-02	5.716391e-02	4.910406e-01	4.835407e-02	7.673182e-02	2.156292e-01	4.774821e-02	7.058564e-02	4.412931e-01	1.480121e-01	7.462884e-02	1.399919e-01	1.077095e-01	5.120033e-02	5.125305e-01	1.139389e-01	7.458894e-02	1.749933e-01	1.060275e-01	5.916164e-02	4.319202e-01	1.533085e-01	1.932846e-02	4.405637e-01	3.264075e-01	1.040965e-01	9.313223e-02	1.647168e-02	8.606029e-02	3.540047e-01	2.806408e-01	6.644142e-04	2.074926e-01	7.113725e-02	1.984014e-01	5.546320e-02	4.686682e-02	2.583231e-02	6.529230e-01	2.051325e-02	9.712681e-02	2.963476e-01	4.947879e-02	5.201259e-01	3.302042e-02	3.900528e-03	3.561437e-02	4.321156e-01	2.054702e-01	3.551752e-02	2.749972e-01	1.628512e-02	2.022094e-02	1.664694e-01	4.409259e-02	1.138272e-01	4.405363e-01	2.148535e-01	2.686934e-02	3.308554e-01	8.101875e-02	4.440761e-01	2.685640e-02	9.032404e-02	1.802785e-01	3.968018e-01	2.270739e-01	1.016014e-02	1.610165e-01	2.466922e-02	6.440303e-02	3.355922e-03	4.639618e-02	1.002915e-02	8.547322e-01	2.108349e-02	3.420728e-01	3.743855e-02	2.368589e-02	8.507906e-02	3.652101e-01	1.465137e-01	7.645105e-02	4.638570e-01	2.144382e-01	4.013070e-02	1.715510e-01	3.357214e-02	1.489036e-01	1.360028e-01	2.362624e-01	3.190719e-02	3.204032e-01	1.265208e-01	6.170501e-02	1.121412e-01	1.524971e-02	6.949410e-01	1.086994e-01	7.263679e-03	7.352708e-02	4.702505e-01	1.336865e-01	1.309295e-02	2.787689e-01	3.067406e-02	2.416838e-01	1.430466e-01	1.174128e-01	1.746086e-02	3.460641e-01	1.343318e-01	8.005188e-02	4.584484e-01	2.679215e-02	2.645621e-01	6.178226e-02	1.083632e-01	5.033123e-02	3.276960e-01	1.934384e-01	1.015163e-03	3.046603e-01	1.228590e-01	4.536746e-01	5.271257e-02	1.115075e-01	3.821053e-01	4.345130e-01	4.357784e-02	1.098092e-01	4.121000e-01	2.519036e-01	2.402448e-01	2.582346e-01	2.496169e-01	2.147445e-01	2.686798e-01	3.270999e-01	1.894758e-01	2.336274e-01	2.189274e-01	3.202157e-01	2.272295e-01	4.442695e-01	1.788595e-01	1.491266e-01	2.277443e-01	4.256952e-02	5.063274e-01	2.704375e-01	1.806656e-01	2.796770e-01	1.391190e-01	3.920560e-01	1.891480e-01	3.699626e-01	1.868244e-01	1.761338e-01	2.670791e-01	1.619219e-01	3.128157e-01	2.472746e-01	2.779879e-01	3.067215e-01	1.689854e-01	3.701979e-01	1.540951e-01	1.920210e-01	3.388030e-01	1.736871e-01	2.954889e-01	9.167475e-02	3.264469e-01	1.781711e-01	4.037073e-01	1.942211e-01	3.080126e-01	3.717172e-01	1.260491e-01	2.318756e-01	3.039655e-01	1.841882e-01	2.799708e-01	1.050868e-01	4.428753e-01	2.129254e-01	2.391124e-01	2.661345e-01	1.946617e-01	3.793657e-01	1.598381e-01	3.553564e-01	1.952967e-01	1.954272e-01	2.539197e-01	1.288750e-01	3.115472e-01	2.599790e-01	2.995989e-01	3.184518e-01	1.786705e-01	3.709332e-01	1.319446e-01	2.847906e-01	2.663318e-01	1.866919e-01	2.621857e-01	9.266740e-02	5.203641e-01	2.991541e-01	8.781442e-02	4.899759e-01	3.838340e-01	4.769066e-02	2.746816e-01	3.382572e-01	2.531989e-02	1.743429e+00	1.324926e-01	1.597897e-01	2.550686e+00	1.494436e-01	7.893079e-02	2.723710e+00	1.036708e-01	5.072894e-02	1.365610e+00	1.011257e-01	4.984073e-02	2.329353e+00	2.561346e-01	1.161891e-01	2.134337e+00	1.619823e-01	4.658632e+00	4.170267e+00	1.086465e-01	4.889928e-01	1.218828e-01	3.701888e-01	2.647689e+00	8.442683e-01	1.561866e-01	1.959033e+00	2.522105e-01	1.100696e-01	2.423527e+00	1.143204e-01	7.086598e-03	2.863450e+00	3.526473e-01	7.577039e-02	2.710196e+00	4.953380e-01	2.410344e-01	3.569983e+00
29470000	-4.737633e+04	1.396267e+02	5.771083e+00	8.574163e-02	2.713898e-01	2.954925e-02	4.977362e-02	5.147312e-01	4.881449e-02	6.501044e-02	3.360293e-01	2.580352e-02	3.853622e-02	4.882907e-01	4.632979e-02	9.610303e-02	1.748991e-01	7.342018e-02	8.087521e-02	4.128291e-01	1.618733e-01	5.962073e-02	1.420360e-01	1.199743e-01	4.872322e-02	5.061144e-01	1.235314e-01	8.566293e-02	1.228562e-01	4.856954e-02	2.284516e-02	6.364240e-01	8.364225e-02	3.709125e-02	3.528451e-01	3.422376e-01	9.277148e-02	7.092983e-02	1.041248e-01	3.277911e-02	3.937210e-01	2.629871e-01	3.208199e-03	2.616521e-01	4.565255e-02	3.891384e-01	1.006585e-01	2.331470e-02	8.354209e-03	4.231552e-01	5.537901e-02	3.713676e-02	3.287146e-01	3.140542e-02	3.107613e-01	2.605195e-01	3.146245e-02	5.075905e-02	3.969046e-01	1.770110e-01	2.625455e-02	3.389513e-01	1.011947e-02	5.002309e-02	1.967013e-01	9.978366e-02	1.253301e-02	2.805516e-01	3.604073e-01	4.851042e-02	2.134582e-01	2.553652e-02	4.454023e-01	3.357357e-02	2.335190e-01	1.805583e-01	3.767558e-01	1.579728e-01	2.273459e-02	2.070979e-01	5.488069e-02	3.953192e-02	4.542542e-03	9.199865e-02	1.215134e-03	8.047331e-01	5.797867e-02	1.134320e-01	2.006211e-01	2.608748e-01	4.124129e-01	8.156107e-03	4.503133e-03	1.207884e-01	4.210427e-01	1.577784e-01	3.612711e-02	2.144920e-01	4.977133e-02	4.142336e-02	1.630255e-01	3.218225e-01	4.502685e-02	3.567073e-01	7.199455e-02	1.064212e-02	6.916221e-02	1.577714e-02	6.495034e-01	1.874724e-01	6.744275e-02	9.900073e-02	4.040251e-01	2.179044e-01	5.867765e-03	2.550653e-01	1.813666e-02	1.644336e-01	1.138609e-01	2.943782e-01	6.470546e-02	2.877170e-01	7.490483e-02	9.269465e-02	1.771027e-01	2.324115e-01	2.666604e-01	1.307973e-01	1.003335e-01	4.374212e-02	3.608051e-01	1.740032e-01	6.112993e-06	2.869141e-01	1.345293e-01	4.300690e-01	4.946306e-02	1.239871e-01	3.964808e-01	4.362430e-01	4.415547e-02	1.178983e-01	4.017032e-01	2.422553e-01	2.429103e-01	2.751478e-01	2.396866e-01	2.147445e-01	2.875156e-01	3.086916e-01	1.890483e-01	2.511378e-01	2.051399e-01	3.411651e-01	2.025572e-01	3.934897e-01	1.754373e-01	1.591102e-01	2.719628e-01	4.733543e-02	5.379744e-01	2.574558e-01	1.572344e-01	2.679146e-01	1.884500e-01	4.000148e-01	1.436207e-01	4.506495e-01	1.201678e-01	1.941637e-01	2.350190e-01	1.808310e-01	2.799361e-01	3.054112e-01	2.338217e-01	2.655787e-01	1.407603e-01	4.425720e-01	1.510889e-01	2.771474e-01	3.063292e-01	1.683463e-01	2.481772e-01	9.709529e-02	3.551612e-01	1.379240e-01	4.098195e-01	2.953370e-01	3.327297e-01	3.060815e-01	6.585180e-02	2.895824e-01	2.901328e-01	1.392681e-01	2.810166e-01	1.160151e-01	4.108788e-01	2.498657e-01	2.232404e-01	2.123209e-01	1.885655e-01	4.208190e-01	1.782946e-01	3.411104e-01	2.276857e-01	1.621454e-01	2.690586e-01	1.046032e-01	3.157748e-01	3.096907e-01	2.699313e-01	2.765825e-01	1.553165e-01	3.940220e-01	1.740790e-01	2.659475e-01	3.040646e-01	2.100620e-01	2.199259e-01	7.217996e-02	5.543220e-01	2.668897e-01	1.066084e-01	4.740968e-01	3.756802e-01	1.107808e-03	2.791532e-01	3.813565e-02	3.581770e-02	1.297922e+00	1.664749e-01	8.523343e-02	3.048791e+00	9.951268e-02	6.182549e-02	2.795753e+00	1.333697e-02	1.125856e+00	1.583489e+00	1.469469e-01	5.087958e-02	2.513977e+00	1.746025e-01	1.133151e-01	1.348570e+00	1.609247e-01	4.837433e+00	4.229953e+00	8.934358e-02	4.833148e-01	1.213055e-01	3.739825e-01	2.661741e+00	6.663425e-01	1.334753e-01	2.014295e+00	3.117963e-01	5.211108e-02	2.464202e+00	1.220622e-01	6.554808e-03	2.754818e+00	3.866007e-01	7.195864e-02	2.403807e+00	4.714354e-01	2.431245e-01	3.774099e+00
29480000	-4.740257e+04	1.471523e+02	5.568180e+00	5.405653e-02	3.164639e-01	3.192618e-02	6.785274e-02	4.802691e-01	4.943156e-02	5.906275e-02	3.591709e-01	2.507329e-02	5.474843e-02	4.477911e-01	5.415351e-02	1.050556e-01	2.317099e-01	5.717461e-02	9.362602e-02	3.959226e-01	1.165113e-01	6.327248e-02	1.589159e-01	1.184195e-01	5.108692e-02	4.830622e-01	1.252431e-01	9.378322e-02	2.472472e-01	7.256933e-02	5.933685e-02	4.085925e-01	1.184709e-01	1.275050e-02	4.347358e-01	2.596129e-01	1.097529e-01	7.042627e-02	1.127217e-01	9.709478e-02	4.690474e-01	1.844658e-01	1.100581e-03	2.208817e-01	2.740977e-02	1.045989e-01	3.752550e-02	1.823615e-01	1.114410e-03	6.448442e-01	2.955547e-02	1.340403e-01	3.333604e-01	5.354080e-02	4.036417e-01	3.777912e-02	3.763760e-02	4.169068e-02	4.267138e-01	1.921245e-01	4.670361e-02	2.897371e-01	3.030291e-03	1.274644e-02	1.480663e-01	9.429143e-02	1.496146e-02	5.268398e-01	2.030945e-01	3.811428e-02	4.586208e-01	1.064254e-01	2.859655e-01	4.340469e-03	1.065336e-01	1.630430e-01	3.797617e-01	2.086844e-01	2.141480e-02	1.953756e-01	3.172047e-02	2.226863e-02	4.043144e-04	2.517802e-01	1.832855e-03	6.841233e-01	3.959072e-02	2.716379e-02	3.409757e-02	3.914116e-01	1.354509e-01	1.778495e-01	2.340267e-01	9.930147e-02	4.543671e-01	1.459992e-01	4.669965e-02	2.199264e-01	3.370609e-02	1.158582e-01	1.667877e-01	1.622631e-01	2.438226e-02	3.289894e-01	2.017193e-01	1.138908e-02	3.667367e-02	9.384767e-02	4.467230e-01	3.462721e-01	6.509456e-02	1.058885e-01	3.967567e-01	1.806163e-01	5.247751e-03	2.918871e-01	1.960366e-02	2.510118e-01	1.697824e-01	1.510152e-01	6.437524e-02	2.785450e-01	8.527039e-02	9.120299e-02	1.656823e-01	1.877712e-01	2.925239e-01	4.162149e-02	2.211982e-01	3.889797e-02	2.696994e-01	1.822476e-01	1.712868e-03	2.773237e-01	2.301185e-01	4.236729e-01	4.696462e-02	1.258087e-01	4.035538e-01	4.421647e-01	4.950393e-02	1.228391e-01	3.854923e-01	2.389777e-01	2.360113e-01	2.676577e-01	2.573532e-01	2.133808e-01	2.939780e-01	3.087605e-01	1.838808e-01	2.325296e-01	2.259805e-01	3.284580e-01	2.130319e-01	4.117682e-01	1.830602e-01	1.466386e-01	2.585330e-01	3.716058e-02	5.257385e-01	2.554327e-01	1.816683e-01	3.581110e-01	2.227071e-01	3.096566e-01	1.095253e-01	4.619245e-01	1.641286e-01	1.526752e-01	2.212717e-01	1.779287e-01	2.990372e-01	2.816948e-01	2.413393e-01	3.282390e-01	1.496496e-01	3.747204e-01	1.473910e-01	2.168348e-01	2.758434e-01	2.553806e-01	2.519412e-01	9.894295e-02	3.517622e-01	1.565754e-01	3.927195e-01	2.349268e-01	3.445599e-01	3.628710e-01	5.764234e-02	2.127841e-01	2.988297e-01	2.308961e-01	2.574902e-01	1.181280e-01	4.142952e-01	2.532148e-01	2.143619e-01	2.363949e-01	1.839132e-01	4.067426e-01	1.729494e-01	4.557192e-01	1.712934e-01	1.929753e-01	1.800122e-01	1.088118e-01	2.856754e-01	3.131109e-01	2.924020e-01	2.788935e-01	2.290779e-01	3.380225e-01	1.540062e-01	2.555491e-01	2.664013e-01	2.049344e-01	2.731152e-01	1.056787e-01	5.679131e-01	2.260015e-01	1.004067e-01	4.655654e-01	3.753278e-01	4.464300e-02	2.918256e-01	2.136213e-01	3.242418e-02	1.685920e+00	1.147905e-01	9.933453e-02	3.030545e+00	1.125103e-01	9.563286e-02	2.108175e+00	1.162383e-01	1.250661e-01	1.142738e+00	1.175199e-01	2.495510e-01	1.574912e+00	2.191517e-01	7.248683e-02	1.477518e+00	1.655385e-01	3.956310e+00	4.270897e+00	9.112212e-02	5.293209e-01	1.415403e-01	4.183559e-01	2.619325e+00	1.424363e+00	1.206489e-01	2.431352e+00	2.756706e-01	5.441671e-02	2.172049e+00	1.147708e-01	2.316722e-03	3.266380e+00	3.415053e-01	3.968513e-02	2.764915e+00	3.963254e-01	2.430596e-01	3.679622e+00
29490000	-4.741290e+04	1.498642e+02	5.381660e+00	5.494405e-02	3.374334e-01	5.071045e-02	4.512571e-02	4.615311e-01	5.025533e-02	5.309114e-02	4.155637e-01	3.292562e-02	4.379003e-02	4.000286e-01	5.460094e-02	1.126245e-01	1.840856e-01	6.075190e-02	5.346492e-02	4.655213e-01	1.235518e-01	7.105760e-02	1.509966e-01	1.393865e-01	3.780071e-02	4.882328e-01	1.125258e-01	3.314746e-02	2.324901e-01	1.296253e-01	5.178246e-02	4.361060e-01	1.168487e-01	4.766113e-02	2.714550e-01	4.789036e-01	1.157055e-01	5.971553e-02	2.655929e-02	7.198504e-02	5.236052e-01	2.077753e-01	3.849805e-03	1.667329e-01	2.605167e-02	1.493164e-01	2.077525e-02	1.334396e-01	2.611477e-03	6.630010e-01	3.085628e-02	1.328660e-01	2.829259e-01	4.734798e-02	2.423520e-01	1.085417e-01	1.859664e-01	3.235551e-02	4.578982e-01	2.012056e-01	2.329342e-02	2.698153e-01	1.543195e-02	2.615879e-03	1.720335e-01	1.870345e-01	8.508433e-03	3.116317e-01	3.181760e-01	5.904116e-02	5.222830e-01	6.190751e-02	2.791671e-01	4.804759e-03	7.279642e-02	1.292245e-01	4.548906e-01	1.409369e-01	2.507205e-02	2.029099e-01	4.696605e-02	4.839618e-02	2.730751e-03	2.533420e-01	4.596685e-04	6.808151e-01	1.425635e-02	6.844963e-02	9.790847e-02	5.158756e-01	5.224369e-02	3.604313e-02	2.294795e-01	1.448213e-01	4.236341e-01	1.288303e-01	2.899694e-02	2.317488e-01	4.196849e-02	6.032315e-02	1.393078e-01	2.279975e-01	1.305199e-02	4.550532e-01	1.042663e-01	4.616079e-02	5.693542e-02	9.064344e-02	5.412331e-01	1.868827e-01	7.814451e-02	7.919569e-02	4.336779e-01	1.494566e-01	1.417708e-02	3.048759e-01	1.861672e-02	1.988670e-01	1.021003e-01	2.936306e-01	4.267885e-02	3.131950e-01	4.952822e-02	1.147404e-01	1.112616e-01	7.487701e-02	4.461034e-01	1.204718e-01	1.325458e-01	4.033007e-02	2.744570e-01	1.846598e-01	2.620910e-03	3.566756e-01	1.412565e-01	3.914325e-01	5.230451e-02	1.180514e-01	4.382116e-01	4.162392e-01	5.081507e-02	1.103370e-01	4.226087e-01	2.438358e-01	2.384398e-01	2.617940e-01	2.559304e-01	2.178426e-01	2.846699e-01	3.255788e-01	1.719087e-01	2.151238e-01	3.476987e-01	2.538875e-01	1.832900e-01	4.604928e-01	2.027162e-01	1.731911e-01	1.635999e-01	3.665646e-02	5.065115e-01	2.687319e-01	1.881002e-01	3.056939e-01	2.231279e-01	2.920585e-01	1.791197e-01	3.977011e-01	1.708301e-01	1.950621e-01	2.364067e-01	1.785592e-01	3.181070e-01	2.663836e-01	2.369502e-01	2.575802e-01	1.417820e-01	4.022318e-01	1.984060e-01	2.461612e-01	3.356318e-01	1.480446e-01	2.701625e-01	1.032476e-01	3.509102e-01	1.624922e-01	3.833500e-01	2.282790e-01	4.131023e-01	2.645919e-01	9.402681e-02	2.760304e-01	2.246761e-01	1.675406e-01	3.317529e-01	1.027973e-01	4.206894e-01	2.949671e-01	1.815462e-01	2.430452e-01	1.920995e-01	3.870443e-01	1.778111e-01	3.555415e-01	1.857510e-01	2.235982e-01	2.351093e-01	1.184484e-01	2.970859e-01	2.919982e-01	2.924675e-01	2.608918e-01	2.141903e-01	3.710620e-01	1.538558e-01	2.882460e-01	2.598629e-01	1.760269e-01	2.758642e-01	9.921134e-02	5.147577e-01	3.142220e-01	7.180898e-02	4.705036e-01	3.976746e-01	1.330023e-01	2.868936e-01	4.681828e-02	3.131488e-02	2.211012e+00	9.596501e-02	2.191347e-02	2.396058e+00	2.444072e-02	3.222196e-01	3.023774e+00	2.773174e-01	1.130026e+00	1.475682e+00	1.776760e-01	4.412775e-02	2.241978e+00	1.290921e-01	6.608302e-02	1.247479e+00	1.813380e-01	4.200433e+00	4.585739e+00	1.277183e-01	4.954697e-01	2.103817e-01	3.970304e-01	2.729806e+00	1.767503e+00	1.647576e-01	2.318661e+00	3.740661e-01	6.989940e-02	1.946204e+00	3.726023e-01	6.557272e-03	3.128242e+00	3.410829e-01	5.719999e-02	2.198042e+00	4.948883e-01	1.901238e-01	2.905013e+00
29500000	-4.739421e+04	1.331378e+02	6.029331e+00	4.708531e-02	2.804972e-01	3.260102e-02	6.393375e-02	5.268113e-01	4.907141e-02	6.049921e-02	3.118554e-01	2.250039e-02	2.977705e-02	5.401846e-01	3.518336e-02	1.106724e-01	1.924413e-01	4.956853e-02	9.841850e-02	4.494395e-01	9.945981e-02	7.817613e-02	1.324404e-01	1.149463e-01	3.853080e-02	5.313172e-01	1.045891e-01	2.755565e-02	1.857374e-01	1.933476e-02	1.071465e-01	4.890093e-01	1.712163e-01	8.075159e-02	3.662378e-01	3.105981e-01	1.302451e-01	6.038518e-02	5.178225e-02	6.032435e-02	4.804508e-01	2.706485e-01	7.121565e-04	1.657086e-01	2.215557e-02	2.299598e-01	3.313730e-02	6.021513e-02	8.282754e-03	6.231136e-01	4.529142e-02	2.024683e-01	1.726636e-01	5.255308e-03	3.432096e-01	1.239960e-01	1.524073e-01	4.462089e-02	3.995292e-01	2.345500e-01	3.706437e-02	2.718386e-01	1.239700e-02	1.177566e-02	2.480303e-01	2.144718e-02	1.789389e-02	4.228586e-01	2.779943e-01	2.691804e-03	1.667816e-01	4.524304e-02	4.795427e-01	3.627987e-03	3.021128e-01	1.654091e-01	3.661983e-01	1.371136e-01	1.650395e-02	2.716480e-01	4.312703e-02	5.221430e-02	1.012617e-02	3.398226e-02	3.870946e-03	8.146357e-01	8.517065e-02	1.619943e-02	2.207193e-01	1.943188e-01	3.020732e-01	2.381295e-01	2.855984e-02	9.108475e-02	4.783362e-01	1.660087e-01	2.404648e-02	1.933364e-01	4.718748e-02	1.054044e-01	1.914673e-01	1.682748e-01	2.050858e-02	3.237105e-01	1.906344e-01	8.240812e-02	1.341703e-01	5.496832e-02	5.714233e-01	1.283536e-01	2.867636e-02	7.711771e-02	4.921894e-01	1.560741e-01	1.122298e-02	2.425596e-01	2.083618e-02	1.261037e-01	2.503123e-01	1.323867e-01	1.271241e-02	4.292564e-01	4.922841e-02	1.388886e-01	3.556155e-01	1.446726e-01	2.363581e-01	9.267277e-02	3.179246e-02	3.163928e-02	3.213448e-01	1.438645e-01	4.217679e-03	3.439189e-01	1.550148e-01	4.387767e-01	3.979978e-02	1.367581e-01	3.846654e-01	4.228935e-01	4.413988e-02	1.121344e-01	4.208322e-01	2.441931e-01	2.379210e-01	2.673028e-01	2.505832e-01	2.157933e-01	2.718858e-01	3.311100e-01	1.812109e-01	2.544047e-01	2.757616e-01	2.924709e-01	1.773627e-01	3.818641e-01	1.541761e-01	1.622255e-01	3.017343e-01	3.670106e-02	5.573922e-01	2.473408e-01	1.585660e-01	3.544882e-01	1.596912e-01	3.107711e-01	1.750495e-01	3.495133e-01	1.645045e-01	2.266279e-01	2.593543e-01	1.736473e-01	2.991217e-01	2.678350e-01	2.593960e-01	2.506487e-01	1.830057e-01	3.853443e-01	1.810014e-01	2.860860e-01	3.103968e-01	1.553725e-01	2.481447e-01	1.327987e-01	3.174401e-01	1.961188e-01	3.536424e-01	2.906527e-01	2.645118e-01	2.821840e-01	1.626515e-01	2.990233e-01	2.262854e-01	2.078507e-01	2.668406e-01	1.017396e-01	4.291646e-01	2.803698e-01	1.887259e-01	2.532902e-01	1.730594e-01	3.507979e-01	2.228525e-01	3.336241e-01	1.870290e-01	1.918890e-01	2.874579e-01	1.183544e-01	3.094304e-01	2.660671e-01	3.061480e-01	2.670409e-01	1.991046e-01	3.744560e-01	1.593986e-01	2.222089e-01	3.348887e-01	1.884254e-01	2.544769e-01	1.043161e-01	5.683310e-01	2.380154e-01	8.933748e-02	4.693133e-01	3.542829e-01	1.310734e-01	2.583764e-01	1.674517e-01	2.746681e-02	1.947403e+00	2.102896e-01	5.738886e-02	2.230033e+00	9.679144e-02	3.756445e-01	2.735729e+00	1.847453e-01	2.385045e-01	1.368452e+00	7.024515e-02	1.288354e-01	2.807293e+00	1.759479e-01	8.293681e-02	1.521346e+00	1.702500e-01	4.301485e+00	4.671986e+00	9.763214e-02	5.021513e-01	1.782811e-01	3.637518e-01	2.411944e+00	5.710178e-01	1.312004e-01	2.321753e+00	4.143469e-01	1.115686e-01	2.168414e+00	9.651583e-02	4.699529e-03	3.401181e+00	2.820171e-01	6.010952e-02	2.166932e+00	5.921729e-01	2.422180e-01	3.573015e+00
29510000	-4.740458e+04	1.506538e+02	5.449629e+00	6.319416e-02	2.920334e-01	2.911430e-02	4.871374e-02	5.133767e-01	5.356765e-02	6.280384e-02	2.466948e-01	2.469113e-02	5.455089e-02	5.803062e-01	3.095311e-02	8.550834e-02	2.306661e-01	5.722138e-02	1.222273e-01	4.074354e-01	9.694142e-02	7.847513e-02	1.543687e-01	1.191183e-01	4.756079e-02	4.932782e-01	1.071988e-01	1.182761e-01	2.279198e-01	1.111199e-01	3.680585e-02	4.096091e-01	9.626931e-02	6.192585e-02	3.676981e-01	3.200921e-01	1.768723e-01	7.165102e-02	1.760623e-03	6.939301e-02	4.791900e-01	1.687074e-01	5.301783e-04	2.528078e-01	2.937154e-02	2.667929e-01	7.468406e-02	1.062171e-01	8.215163e-03	4.839943e-01	6.009654e-02	1.651543e-01	1.845213e-01	7.235800e-03	5.158759e-01	4.373354e-02	8.347924e-02	5.458856e-02	4.452879e-01	1.552117e-01	2.038613e-02	3.080259e-01	1.649986e-02	9.548328e-02	1.662151e-01	1.218302e-01	2.579472e-02	4.347346e-01	1.559420e-01	1.962255e-02	5.326982e-01	2.332626e-02	3.588705e-01	2.119403e-02	4.428850e-02	1.226604e-01	4.017933e-01	1.751151e-01	1.496144e-02	2.399418e-01	4.552794e-02	3.424386e-02	4.000977e-04	1.071136e-02	2.060922e-03	8.763678e-01	7.621600e-02	6.346043e-02	3.465300e-01	1.552295e-01	3.061952e-01	9.522543e-02	3.335944e-02	9.477972e-02	4.597471e-01	1.567500e-01	3.567120e-02	2.137833e-01	3.926868e-02	4.262383e-02	1.541599e-01	2.686740e-01	3.348982e-02	3.792821e-01	1.217703e-01	1.138871e-01	1.090223e-01	1.743747e-01	3.659880e-01	1.790998e-01	5.762810e-02	4.684545e-02	4.307439e-01	1.926439e-01	1.153226e-02	2.984597e-01	1.977474e-02	5.628396e-02	1.263394e-01	2.243769e-01	2.117957e-02	3.928103e-01	1.790098e-01	9.394668e-02	2.300754e-01	7.793518e-02	4.367936e-01	5.856009e-02	1.026891e-01	7.631949e-02	3.615322e-01	1.604447e-01	3.809400e-04	2.451912e-01	1.561315e-01	4.365229e-01	4.453622e-02	1.190469e-01	3.998940e-01	4.452894e-01	4.581595e-02	1.207932e-01	3.881014e-01	2.434182e-01	2.408120e-01	2.655502e-01	2.502197e-01	2.150723e-01	2.502354e-01	3.403654e-01	1.943268e-01	2.560324e-01	1.990223e-01	3.386660e-01	2.062794e-01	4.259490e-01	1.737013e-01	1.429615e-01	2.573883e-01	4.655221e-02	4.909596e-01	3.029681e-01	1.595200e-01	3.627448e-01	1.490759e-01	3.435813e-01	1.445980e-01	3.728869e-01	1.482330e-01	2.317929e-01	2.470872e-01	2.090310e-01	3.374837e-01	2.291908e-01	2.242945e-01	2.524656e-01	1.432481e-01	4.309758e-01	1.733105e-01	2.525422e-01	3.010173e-01	1.455647e-01	3.008759e-01	1.123808e-01	3.534555e-01	1.645960e-01	3.695677e-01	2.472747e-01	3.851181e-01	3.177094e-01	4.989777e-02	3.002413e-01	3.204434e-01	1.058467e-01	2.734686e-01	9.090367e-02	4.421223e-01	2.738073e-01	1.931667e-01	2.465040e-01	1.717214e-01	4.041920e-01	1.775825e-01	3.672730e-01	2.887290e-01	1.334759e-01	2.105221e-01	1.432822e-01	3.150323e-01	2.741337e-01	2.675519e-01	3.382252e-01	1.856644e-01	3.358577e-01	1.402527e-01	2.647649e-01	2.890515e-01	1.805276e-01	2.656560e-01	8.603803e-02	5.139996e-01	2.981270e-01	1.018353e-01	4.614640e-01	4.025129e-01	1.147820e-02	2.705110e-01	9.354436e-02	7.054243e-02	1.559819e+00	2.096969e-01	1.409523e-01	2.241435e+00	5.726301e-02	1.683530e-01	2.285906e+00	2.295502e-02	3.422549e-01	1.310722e+00	9.887419e-02	9.222178e-02	2.035560e+00	1.257042e-01	6.948723e-02	1.475732e+00	1.537857e-01	4.142550e+00	4.520113e+00	1.018281e-01	5.297303e-01	1.733208e-01	2.844762e-01	2.487207e+00	6.268677e-01	2.620473e-01	2.203060e+00	2.919589e-01	6.759666e-02	2.207416e+00	1.142542e-01	3.795510e-03	3.278050e+00	3.513964e-01	7.482335e-02	2.176180e+00	5.816048e-01	2.585699e-01	3.841066e+00
29520000	-4.740822e+04	1.377043e+02	5.880546e+00	6.810558e-02	3.463303e-01	4.809088e-02	1.241026e-02	4.548708e-01	7.019224e-02	5.179296e-02	3.627354e-01	2.383620e-02	5.091758e-02	4.610758e-01	4.964211e-02	7.961194e-02	2.014163e-01	8.750587e-02	8.462637e-02	4.154307e-01	1.314088e-01	7.658384e-02	1.317670e-01	1.186712e-01	5.893866e-02	4.856858e-01	1.283535e-01	4.639532e-02	2.657924e-01	7.889083e-02	6.221158e-02	4.801604e-01	6.654944e-02	4.760125e-02	5.705145e-01	2.104397e-01	1.267397e-01	4.097836e-02	3.726458e-03	1.080669e-01	4.532275e-01	2.030942e-01	2.764244e-03	2.104733e-01	2.237377e-02	9.456627e-02	3.013065e-02	5.543810e-02	4.279714e-03	7.848957e-01	3.068951e-02	1.345545e-01	2.208188e-01	1.532544e-01	3.207875e-01	5.945647e-02	1.111284e-01	4.989626e-02	3.946867e-01	1.893165e-01	3.277855e-02	3.156908e-01	1.763123e-02	1.039829e-02	1.623039e-01	9.748491e-02	3.448384e-03	4.947983e-01	2.315662e-01	1.556806e-01	3.584105e-01	1.575104e-02	2.811881e-01	1.070168e-01	8.195297e-02	1.234772e-01	4.510794e-01	1.657592e-01	1.139163e-02	1.890029e-01	5.928967e-02	2.290045e-02	4.616919e-03	1.440501e-01	1.246534e-03	8.138903e-01	1.329572e-02	1.082752e-01	3.687975e-02	2.194834e-01	2.444769e-01	1.670249e-01	2.238599e-01	7.399448e-02	4.215987e-01	2.223011e-01	3.979463e-02	1.964062e-01	4.590491e-02	1.718585e-01	1.368100e-01	1.827807e-01	3.100185e-03	3.335882e-01	1.718624e-01	2.992654e-02	1.708733e-01	7.360226e-02	5.442893e-01	1.483476e-01	3.296101e-02	5.982180e-02	4.389042e-01	2.331697e-01	6.993713e-03	2.459615e-01	1.514904e-02	1.609111e-01	7.723875e-02	2.292475e-01	5.069972e-03	4.194351e-01	1.080976e-01	1.813371e-01	1.698779e-01	1.054629e-01	4.071205e-01	5.668921e-02	7.951248e-02	2.591644e-02	3.363208e-01	2.168025e-01	1.298352e-03	2.660570e-01	1.536048e-01	4.079071e-01	6.005021e-02	1.305518e-01	4.014909e-01	4.221882e-01	4.415091e-02	1.125263e-01	4.211346e-01	2.315546e-01	2.583389e-01	2.621532e-01	2.479533e-01	2.242139e-01	2.648034e-01	3.200477e-01	1.909350e-01	1.777618e-01	2.720354e-01	3.437249e-01	2.064780e-01	3.272879e-01	1.563830e-01	1.918778e-01	3.244512e-01	4.636117e-02	4.975871e-01	2.465966e-01	2.094552e-01	2.933370e-01	1.766626e-01	4.004779e-01	1.295225e-01	2.962762e-01	2.250421e-01	1.780121e-01	3.006696e-01	1.950931e-01	2.953865e-01	2.315694e-01	2.779510e-01	2.953400e-01	1.645697e-01	3.909972e-01	1.490932e-01	2.162425e-01	3.150570e-01	1.826739e-01	2.860266e-01	1.159977e-01	3.882906e-01	1.356201e-01	3.600915e-01	1.680203e-01	4.591101e-01	2.888148e-01	8.405483e-02	2.997411e-01	3.208830e-01	1.633688e-01	2.160071e-01	9.480544e-02	4.264161e-01	2.717004e-01	2.070781e-01	2.591610e-01	1.970370e-01	3.261078e-01	2.176942e-01	3.664671e-01	1.947754e-01	2.124113e-01	2.263461e-01	1.084224e-01	3.428057e-01	2.615761e-01	2.871959e-01	3.186827e-01	2.301489e-01	3.145894e-01	1.365789e-01	2.379378e-01	3.855088e-01	1.740118e-01	2.025415e-01	7.963449e-02	6.090074e-01	2.253160e-01	8.604216e-02	4.909466e-01	3.393391e-01	5.625425e-02	2.922779e-01	6.046504e-02	1.562289e-02	1.018259e+00	1.202246e-01	1.237732e-01	1.909047e+00	7.484823e-03	8.583632e-03	2.966006e+00	2.411408e-01	2.135847e+00	1.264756e+00	2.553508e-02	2.981169e-03	2.343930e+00	2.446565e-01	1.182211e-02	1.206901e+00	1.429641e-01	3.736170e+00	4.891583e+00	9.037826e-02	4.630270e-01	1.761776e-01	3.574737e-01	2.435996e+00	1.545112e+00	9.167535e-02	1.980348e+00	1.915593e-01	5.253198e-02	2.309841e+00	2.597163e-01	7.628257e-03	3.123683e+00	2.644013e-01	5.597931e-02	2.464403e+00	7.788266e-01	2.165965e-01	3.854426e+00
29530000	-4.740800e+04	1.328628e+02	6.077474e+00	5.602832e-02	3.463003e-01	4.495542e-02	1.075049e-02	4.600890e-01	8.187651e-02	6.491381e-02	3.556650e-01	1.869040e-02	4.664658e-02	4.664600e-01	4.762415e-02	7.116932e-02	1.361825e-01	6.440753e-02	1.130284e-01	4.390141e-01	1.761981e-01	6.570922e-02	1.564388e-01	1.166718e-01	6.349625e-02	5.000122e-01	9.767168e-02	2.121442e-02	1.564847e-01	5.534280e-02	3.050005e-02	5.567807e-01	1.796774e-01	5.269980e-02	3.792358e-01	3.334162e-01	2.004607e-01	1.350647e-02	2.068110e-02	6.477652e-02	5.562492e-01	2.267661e-01	3.917523e-03	1.406629e-01	7.627737e-03	1.461748e-01	3.163551e-02	1.982818e-02	2.704354e-03	7.747962e-01	2.486098e-02	3.062121e-02	1.970825e-01	1.821602e-02	6.361352e-01	5.171145e-02	6.623357e-02	6.624809e-02	4.119165e-01	1.754191e-01	3.265570e-02	3.110137e-01	2.746911e-03	4.870767e-02	1.491481e-01	1.230930e-01	1.529036e-02	4.933600e-01	1.704009e-01	4.261840e-02	2.608797e-01	6.702427e-02	5.854033e-01	5.078551e-03	3.899573e-02	1.393861e-01	4.832805e-01	1.403064e-01	2.440332e-02	1.842179e-01	2.840585e-02	5.301069e-02	1.233661e-02	3.296714e-02	7.302249e-04	8.906718e-01	1.028358e-02	3.451059e-01	9.761994e-02	4.854825e-02	2.353754e-01	1.424344e-01	1.309161e-01	1.174608e-01	4.329726e-01	1.092295e-01	5.861369e-02	2.064687e-01	7.525469e-02	1.011856e-01	1.544130e-01	1.400375e-01	1.065326e-02	4.216906e-01	1.720201e-01	8.353163e-02	1.240569e-01	2.176732e-02	5.879531e-01	1.763054e-01	6.385594e-03	5.573684e-02	4.105831e-01	1.380489e-01	2.135121e-02	3.593053e-01	1.497471e-02	1.750238e-01	2.807300e-01	1.507161e-01	7.497276e-02	2.622181e-01	5.633928e-02	1.065995e-01	1.440529e-01	5.448136e-02	4.159935e-01	1.276989e-01	1.511737e-01	3.467279e-02	2.478250e-01	2.146342e-01	1.478706e-03	3.894860e-01	1.119033e-01	4.633943e-01	4.863902e-02	1.188590e-01	3.691077e-01	4.092983e-01	4.837153e-02	1.030915e-01	4.392387e-01	2.390246e-01	2.501772e-01	2.662205e-01	2.445776e-01	2.253849e-01	2.631298e-01	3.121542e-01	1.993311e-01	2.405414e-01	2.972529e-01	3.179021e-01	1.443036e-01	3.632113e-01	2.230618e-01	1.843313e-01	2.293956e-01	3.672345e-02	4.849012e-01	2.680182e-01	2.103571e-01	2.967224e-01	1.631579e-01	3.689244e-01	1.711953e-01	4.699752e-01	1.765235e-01	1.323897e-01	2.211115e-01	1.698504e-01	2.789390e-01	2.569793e-01	2.942312e-01	2.329239e-01	1.993312e-01	3.941982e-01	1.735466e-01	2.858738e-01	2.535254e-01	1.845129e-01	2.760878e-01	1.075765e-01	3.613453e-01	1.579173e-01	3.731610e-01	2.104156e-01	4.418704e-01	2.527498e-01	9.496421e-02	2.482102e-01	2.870750e-01	2.926717e-01	1.720431e-01	1.227383e-01	4.174314e-01	2.309054e-01	2.289249e-01	2.489876e-01	1.576518e-01	3.808799e-01	2.124806e-01	3.092007e-01	2.276649e-01	2.014890e-01	2.616454e-01	1.552609e-01	2.975134e-01	2.734009e-01	2.738249e-01	2.792522e-01	1.785380e-01	3.357112e-01	2.064987e-01	2.560437e-01	3.064493e-01	1.885492e-01	2.489578e-01	8.980788e-02	5.476947e-01	2.765454e-01	8.595201e-02	4.554895e-01	3.891575e-01	9.876433e-02	2.771809e-01	1.932722e-01	2.946122e-02	1.181690e+00	1.054649e-01	1.568417e-01	2.772121e+00	1.545371e-01	5.472355e-03	2.467817e+00	2.133934e-01	1.419885e+00	1.536992e+00	7.860557e-02	9.622928e-03	2.084348e+00	2.126447e-01	3.805490e-02	8.200018e-01	1.463974e-01	3.286238e+00	5.140670e+00	9.633594e-02	4.657370e-01	2.006126e-01	2.198274e-01	2.106379e+00	1.564714e+00	1.379619e-01	2.086343e+00	2.024729e-01	6.021279e-02	2.505145e+00	2.330382e-01	8.631011e-03	2.827851e+00	3.202252e-01	9.144798e-02	2.544913e+00	5.345985e-01	2.129669e-01	4.388536e+00
29540000	-4.738791e+04	1.427995e+02	5.583814e+00	6.045252e-02	3.037774e-01	4.223458e-02	3.248358e-02	4.976416e-01	6.341035e-02	5.638681e-02	2.868982e-01	1.945607e-02	8.292395e-02	5.148245e-01	3.951049e-02	9.926410e-02	1.611297e-01	9.104663e-02	8.879087e-02	4.260649e-01	1.337037e-01	7.111047e-02	1.614551e-01	1.361251e-01	5.539552e-02	4.727657e-01	1.031481e-01	9.083899e-02	2.377355e-01	2.578760e-02	4.569522e-02	4.470446e-01	1.528981e-01	4.116540e-02	4.200002e-01	2.650965e-01	1.451011e-01	6.421177e-02	6.442506e-02	1.022345e-01	4.131880e-01	1.358793e-01	2.813080e-03	3.054102e-01	4.047488e-02	1.056288e-01	3.431916e-02	3.698452e-02	8.453578e-06	7.717677e-01	5.129135e-02	3.288394e-01	1.659889e-01	2.077577e-02	3.922923e-01	4.941584e-02	4.268772e-02	7.817358e-02	4.447325e-01	1.661944e-01	1.780165e-02	2.682123e-01	2.488563e-02	2.274669e-02	1.034983e-01	1.568431e-01	3.641533e-02	4.125299e-01	2.679667e-01	2.556407e-02	3.738399e-01	1.677103e-03	4.678884e-01	6.306092e-02	6.796966e-02	1.547607e-01	3.197994e-01	1.905593e-01	1.205847e-02	2.635307e-01	5.929151e-02	9.929010e-02	7.617269e-03	1.248774e-01	1.135654e-03	7.127325e-01	5.434707e-02	1.106773e-01	1.317909e-01	1.218659e-01	2.978957e-01	4.392922e-02	2.938410e-01	1.032475e-01	4.741541e-01	1.487848e-01	2.676901e-02	1.873521e-01	5.969255e-02	1.523007e-01	1.294757e-01	1.293822e-01	1.618093e-02	3.288739e-01	2.437867e-01	3.849664e-02	3.310084e-02	9.656855e-02	4.799279e-01	2.429735e-01	1.089327e-01	5.926547e-02	4.535696e-01	1.943885e-01	7.165330e-03	2.786481e-01	6.963022e-03	1.529420e-01	1.344983e-01	2.324490e-01	2.808965e-02	4.174990e-01	3.452205e-02	1.592590e-01	1.472109e-01	3.241509e-01	1.871328e-01	1.003539e-01	8.189247e-02	4.174026e-02	2.941660e-01	2.386561e-01	1.124195e-04	3.037067e-01	1.216185e-01	4.387139e-01	5.134280e-02	1.193378e-01	3.906055e-01	4.501788e-01	4.165568e-02	1.061836e-01	4.019820e-01	2.557719e-01	2.310927e-01	2.569698e-01	2.561656e-01	2.157270e-01	2.759024e-01	3.173184e-01	1.910522e-01	2.422732e-01	2.511550e-01	3.226996e-01	1.838721e-01	4.008693e-01	1.676712e-01	1.860226e-01	2.454368e-01	5.457634e-02	5.191084e-01	2.495810e-01	1.767342e-01	3.709321e-01	1.555030e-01	3.245048e-01	1.490602e-01	3.806446e-01	1.163148e-01	2.027046e-01	3.003360e-01	1.754778e-01	3.229586e-01	2.613729e-01	2.401908e-01	2.310506e-01	1.828888e-01	4.298326e-01	1.562281e-01	2.966648e-01	2.505252e-01	1.901402e-01	2.626698e-01	1.115815e-01	3.464918e-01	1.899188e-01	3.520080e-01	2.598610e-01	2.851637e-01	2.972108e-01	1.577646e-01	2.847067e-01	3.192394e-01	2.073582e-01	1.886956e-01	9.387064e-02	4.584317e-01	2.294823e-01	2.182154e-01	1.849870e-01	1.918748e-01	4.015162e-01	2.216220e-01	3.508080e-01	2.445674e-01	2.159997e-01	1.886248e-01	1.246192e-01	3.217060e-01	2.932413e-01	2.604335e-01	2.918275e-01	1.624121e-01	3.440456e-01	2.017149e-01	2.552173e-01	3.475491e-01	1.799939e-01	2.172397e-01	7.730282e-02	5.570992e-01	2.778970e-01	8.770101e-02	4.677827e-01	3.805096e-01	1.041112e-01	3.036789e-01	6.934215e-02	5.929264e-02	1.146443e+00	1.349646e-01	1.760161e-01	2.712323e+00	2.229477e-02	3.329953e-02	3.678735e+00	3.010970e-01	1.826800e+00	1.920515e+00	1.245062e-01	1.385215e-01	2.704756e+00	1.664588e-01	7.970111e-02	1.139420e+00	1.478516e-01	4.016277e+00	4.348361e+00	9.305111e-02	4.765171e-01	1.678075e-01	3.325023e-01	2.963382e+00	1.725689e+00	9.800719e-02	2.116617e+00	1.732449e-01	7.305580e-02	2.432153e+00	1.427189e-01	3.999117e-03	3.034335e+00	3.021132e-01	6.836114e-02	2.593110e+00	6.357767e-01	1.897002e-01	3.596894e+00
29550000	-4.741055e+04	1.518446e+02	5.369304e+00	9.183916e-02	2.820563e-01	4.041055e-02	1.640721e-02	4.976856e-01	7.160119e-02	4.579481e-02	2.821712e-01	2.301677e-02	7.273918e-02	5.120205e-01	6.425757e-02	1.398209e-01	1.940063e-01	4.517574e-02	8.914156e-02	4.217668e-01	1.100887e-01	7.721824e-02	1.398366e-01	1.273508e-01	5.433111e-02	5.053364e-01	9.592688e-02	3.546522e-02	2.023399e-01	5.943337e-02	6.563878e-02	5.512954e-01	8.582739e-02	3.075935e-02	3.730686e-01	4.029942e-01	1.329349e-01	3.343064e-02	2.681235e-02	6.397457e-02	3.757417e-01	1.981313e-01	3.666367e-03	2.935457e-01	6.494038e-02	2.265243e-01	2.736508e-02	7.818641e-02	9.595342e-04	6.470218e-01	1.994284e-02	8.741842e-02	1.598624e-01	6.722312e-03	5.516413e-01	4.250847e-02	1.518471e-01	3.291857e-02	4.210925e-01	1.641706e-01	3.901563e-02	3.175315e-01	2.527117e-02	1.967233e-02	1.940117e-01	8.926011e-02	4.284465e-02	4.193291e-01	2.348821e-01	8.246078e-02	2.305465e-01	3.780693e-02	5.075622e-01	3.237650e-02	1.092471e-01	1.954458e-01	3.894800e-01	1.669162e-01	2.170303e-02	1.963472e-01	3.010794e-02	4.656298e-02	1.398310e-03	2.037375e-01	1.599121e-02	7.249144e-01	7.395588e-03	6.573620e-02	1.430220e-02	6.467927e-01	9.456442e-02	4.046105e-02	1.381435e-01	9.994572e-02	4.457999e-01	1.407719e-01	2.343192e-02	2.366649e-01	5.338566e-02	1.702352e-01	1.536726e-01	1.233957e-01	4.448699e-02	3.722230e-01	1.359866e-01	5.361814e-02	1.287321e-01	5.573900e-02	4.004335e-01	3.192274e-01	4.224996e-02	7.433359e-02	4.534014e-01	1.370756e-01	1.080263e-02	3.023746e-01	2.201210e-02	1.083027e-01	9.588837e-02	1.690588e-01	8.204188e-03	5.228974e-01	9.564851e-02	7.409135e-02	1.742977e-01	1.833639e-01	3.670633e-01	6.454635e-02	1.366373e-01	2.790664e-02	2.229714e-01	2.333670e-01	4.390381e-04	3.435096e-01	1.718063e-01	4.217134e-01	4.658191e-02	1.254047e-01	4.063000e-01	4.582806e-01	4.450226e-02	1.123959e-01	3.848212e-01	2.423819e-01	2.372921e-01	2.605425e-01	2.597836e-01	2.050222e-01	2.750773e-01	3.337081e-01	1.861925e-01	2.211058e-01	3.227971e-01	2.814104e-01	1.746868e-01	3.828908e-01	2.057678e-01	2.104081e-01	2.009333e-01	6.651115e-02	5.204875e-01	2.292128e-01	1.837886e-01	3.015948e-01	1.149610e-01	4.311714e-01	1.522727e-01	3.442362e-01	2.324819e-01	1.308111e-01	2.924708e-01	1.925929e-01	2.903326e-01	2.473924e-01	2.696821e-01	3.127476e-01	1.366095e-01	4.000098e-01	1.506330e-01	2.428487e-01	3.261622e-01	2.212430e-01	2.097461e-01	9.813051e-02	3.149825e-01	1.871890e-01	3.996980e-01	2.360439e-01	3.180900e-01	3.315868e-01	1.142793e-01	3.277916e-01	2.650225e-01	1.654564e-01	2.417295e-01	9.657252e-02	4.394968e-01	2.957279e-01	1.682028e-01	2.015540e-01	2.162637e-01	3.567752e-01	2.254072e-01	4.010404e-01	1.956263e-01	2.009805e-01	2.023529e-01	1.386629e-01	2.994746e-01	2.583325e-01	3.035301e-01	3.588303e-01	1.921172e-01	3.177653e-01	1.312872e-01	2.713391e-01	2.643536e-01	1.993310e-01	2.649763e-01	8.544883e-02	5.343520e-01	2.905533e-01	8.964585e-02	5.321260e-01	3.467459e-01	6.444644e-03	2.688872e-01	1.425121e-01	4.279944e-03	8.357768e-01	9.360495e-02	7.026321e-02	4.510646e+00	8.003832e-02	2.610887e-01	2.185918e+00	1.178215e-01	3.894575e-01	1.314127e+00	1.420313e-01	4.043792e-02	1.952708e+00	1.584499e-01	7.203215e-02	1.095859e+00	1.488197e-01	3.497194e+00	4.561727e+00	9.664277e-02	5.158563e-01	1.825405e-01	2.596331e-01	2.914653e+00	1.199834e+00	1.382921e-01	2.199760e+00	3.887340e-01	4.028649e-02	2.318594e+00	1.680312e-01	1.217266e-02	3.269515e+00	2.900912e-01	8.550619e-02	2.584594e+00	7.855062e-01	2.744295e-01	3.449571e+00
29560000	-4.738451e+04	1.527266e+02	5.354215e+00	6.575811e-02	3.561936e-01	3.745428e-02	3.054503e-02	4.545761e-01	5.547292e-02	5.648932e-02	3.486466e-01	2.490627e-02	4.187633e-02	4.823470e-01	4.573451e-02	1.015196e-01	2.246373e-01	8.131729e-02	7.828539e-02	3.741152e-01	1.401251e-01	7.114994e-02	1.448255e-01	1.209210e-01	4.451644e-02	4.957064e-01	1.228807e-01	8.423698e-02	2.680112e-01	6.344379e-02	6.388954e-02	4.379963e-01	8.242223e-02	4.796073e-02	4.381163e-01	2.652445e-01	1.665012e-01	7.093073e-02	1.124645e-02	3.908955e-02	3.898391e-01	3.114211e-01	5.467216e-03	2.283428e-01	2.584026e-02	1.611586e-01	4.101289e-02	7.576962e-02	2.144382e-02	6.869396e-01	1.367554e-02	8.942745e-02	1.861373e-01	2.076757e-02	5.843410e-01	2.909641e-02	9.023027e-02	4.763449e-02	4.861351e-01	1.474097e-01	3.435419e-02	2.810822e-01	3.384321e-03	5.670619e-03	1.731826e-01	8.176331e-02	4.776863e-02	4.901064e-01	2.015084e-01	2.964318e-02	3.653685e-01	4.184558e-02	3.806043e-01	8.750528e-03	1.737879e-01	1.299465e-01	3.433859e-01	1.947571e-01	1.556031e-02	2.658327e-01	5.051757e-02	5.586047e-02	1.795949e-03	1.998162e-02	2.264038e-03	8.272862e-01	9.281168e-02	1.735553e-02	8.174297e-02	4.012340e-02	6.939684e-01	1.474833e-01	1.932639e-02	7.256198e-02	4.591373e-01	1.385390e-01	4.908029e-02	2.182542e-01	6.242729e-02	1.932353e-01	7.740360e-02	2.494738e-01	1.934262e-02	3.481683e-01	1.123764e-01	9.847671e-03	8.950442e-02	9.686337e-02	4.197860e-01	3.509599e-01	3.303861e-02	6.537549e-02	3.965404e-01	1.706011e-01	1.055222e-02	3.327555e-01	2.417531e-02	1.442180e-01	1.506399e-01	1.610806e-01	2.378185e-02	4.090531e-01	1.112265e-01	2.475965e-01	1.637861e-01	1.226627e-01	3.010016e-01	1.161809e-01	4.877217e-02	7.464284e-02	2.863824e-01	1.134870e-01	6.445026e-03	3.829447e-01	1.360981e-01	4.524506e-01	4.884043e-02	1.212521e-01	3.774569e-01	4.199173e-01	4.427367e-02	1.109655e-01	4.248435e-01	2.254661e-01	2.344609e-01	2.859387e-01	2.541343e-01	2.246623e-01	2.868717e-01	3.100568e-01	1.784093e-01	1.941503e-01	2.745496e-01	3.311478e-01	2.001522e-01	3.538159e-01	2.250617e-01	1.716664e-01	2.494559e-01	4.010628e-02	5.444193e-01	2.752863e-01	1.401881e-01	3.370487e-01	1.455335e-01	3.617428e-01	1.556750e-01	4.418637e-01	1.217775e-01	1.892985e-01	2.470603e-01	1.785914e-01	3.303582e-01	2.450834e-01	2.459669e-01	2.700913e-01	2.002893e-01	3.686107e-01	1.610088e-01	2.798292e-01	3.059929e-01	1.760614e-01	2.381165e-01	1.270609e-01	3.549849e-01	1.649346e-01	3.530196e-01	2.215190e-01	3.896056e-01	3.049353e-01	8.394012e-02	2.875792e-01	2.437845e-01	2.210635e-01	2.475728e-01	1.396092e-01	4.229354e-01	2.453105e-01	1.921449e-01	2.168707e-01	1.743375e-01	4.114637e-01	1.973281e-01	3.354596e-01	2.216624e-01	1.340511e-01	3.088270e-01	1.287761e-01	3.190692e-01	2.820031e-01	2.701516e-01	3.118472e-01	1.865129e-01	3.864686e-01	1.151713e-01	2.351326e-01	2.589204e-01	2.172078e-01	2.887392e-01	7.597393e-02	5.620959e-01	2.624299e-01	9.950027e-02	4.559652e-01	3.630794e-01	7.499938e-02	2.864079e-01	1.018921e-01	3.021752e-02	1.440683e+00	1.365979e-01	1.145987e-01	2.260418e+00	5.446193e-02	1.239642e-01	2.065955e+00	3.469122e-01	2.127891e-01	1.621531e+00	1.080043e-01	2.395041e-02	2.479612e+00	1.513529e-01	8.402316e-02	1.631174e+00	1.706205e-01	3.883375e+00	4.914548e+00	1.000942e-01	5.265322e-01	1.609529e-01	1.974288e-01	2.332229e+00	8.929603e-01	1.501694e-01	2.086412e+00	1.825578e-01	1.000781e-01	2.418206e+00	1.861946e-01	1.098298e-03	2.945308e+00	2.850749e-01	8.213398e-02	2.319170e+00	5.311817e-01	2.881375e-01	3.709258e+00
29570000	-4.737909e+04	1.401353e+02	5.696450e+00	1.095593e-01	2.921451e-01	3.088812e-02	3.759726e-02	4.739284e-01	5.588183e-02	6.217266e-02	3.300811e-01	2.557030e-02	4.775876e-02	4.919752e-01	4.244203e-02	8.895476e-02	1.658921e-01	6.792332e-02	6.627128e-02	4.578547e-01	1.531039e-01	6.984534e-02	1.601601e-01	1.138737e-01	4.745329e-02	4.959834e-01	1.126842e-01	1.384624e-01	1.231447e-01	6.404883e-02	3.497498e-02	5.706671e-01	6.870192e-02	1.737947e-02	5.280357e-01	3.162524e-01	7.985778e-02	2.169400e-02	3.678061e-02	1.996230e-02	3.816407e-01	4.286137e-01	2.432650e-03	1.574316e-01	9.919161e-03	2.585903e-01	2.534916e-02	3.250713e-02	7.356888e-03	6.348317e-01	4.136480e-02	3.626182e-02	2.385772e-01	1.878027e-02	4.365104e-01	1.259956e-01	1.438747e-01	4.959718e-02	4.942547e-01	2.041263e-01	2.675942e-02	2.233307e-01	1.931629e-03	1.452865e-02	8.648902e-02	6.934271e-02	3.104580e-02	5.309992e-01	2.675946e-01	1.470771e-02	4.630539e-01	1.454551e-02	4.565671e-01	1.694508e-02	3.418069e-02	1.820751e-01	3.353031e-01	1.523675e-01	3.084822e-02	2.608787e-01	3.852736e-02	7.451637e-02	7.383408e-03	4.750992e-02	3.132966e-02	7.707729e-01	6.848778e-02	2.132112e-01	1.285531e-01	9.892680e-02	3.531831e-01	5.205784e-02	1.540680e-01	9.072806e-02	5.000321e-01	1.469867e-01	3.875636e-02	1.673711e-01	5.612578e-02	8.831998e-02	1.754945e-01	2.548957e-01	3.337281e-02	3.529228e-01	9.499419e-02	4.243610e-02	9.338659e-02	6.996379e-02	6.076861e-01	1.007767e-01	8.575069e-02	7.553978e-02	4.394458e-01	1.462296e-01	4.361405e-03	3.013187e-01	3.310466e-02	9.686864e-02	5.805582e-02	2.998931e-01	1.750062e-02	4.204004e-01	1.072814e-01	1.010506e-01	2.252990e-01	5.588122e-02	4.299872e-01	9.220194e-02	9.558005e-02	6.202204e-02	2.778181e-01	2.392943e-01	4.590392e-04	3.192668e-01	1.011398e-01	4.328113e-01	4.718559e-02	1.145508e-01	4.054523e-01	4.360335e-01	4.394521e-02	1.234118e-01	3.966096e-01	2.558430e-01	2.349892e-01	2.648216e-01	2.443462e-01	2.086555e-01	2.868122e-01	3.191026e-01	1.854297e-01	2.455388e-01	2.686713e-01	3.283461e-01	1.574438e-01	3.556462e-01	1.896542e-01	1.597527e-01	2.949469e-01	4.445682e-02	5.023836e-01	2.802960e-01	1.728635e-01	2.957673e-01	1.673873e-01	3.928930e-01	1.439524e-01	3.400148e-01	1.527066e-01	2.037740e-01	3.035046e-01	1.429289e-01	3.107638e-01	2.603340e-01	2.859733e-01	3.013286e-01	1.609565e-01	4.213433e-01	1.163717e-01	2.403574e-01	3.217870e-01	1.642808e-01	2.735747e-01	1.197322e-01	2.928094e-01	1.901007e-01	3.973576e-01	2.278499e-01	2.884530e-01	3.610107e-01	1.226863e-01	3.200861e-01	2.522266e-01	1.454953e-01	2.821920e-01	1.045960e-01	4.873523e-01	1.852598e-01	2.227918e-01	1.792001e-01	1.640469e-01	4.288107e-01	2.279424e-01	3.364974e-01	2.246161e-01	1.761890e-01	2.626975e-01	1.347370e-01	3.129358e-01	2.633146e-01	2.890126e-01	2.511815e-01	2.273073e-01	3.900256e-01	1.314856e-01	2.818071e-01	3.088571e-01	1.406792e-01	2.686565e-01	7.191778e-02	5.108887e-01	3.315395e-01	8.565396e-02	4.590836e-01	3.652234e-01	1.220101e-01	2.599504e-01	7.338383e-02	7.012462e-02	1.774842e+00	1.125209e-01	8.760959e-03	2.558664e+00	8.576541e-02	1.641357e-01	3.748448e+00	8.370762e-01	4.655266e-01	1.020641e+00	5.531722e-02	3.977379e-01	3.338107e+00	1.562864e-01	7.159448e-02	1.162676e+00	1.766286e-01	4.005652e+00	4.916573e+00	9.689317e-02	5.053554e-01	1.754677e-01	2.747527e-01	2.462039e+00	1.049300e+00	1.986049e-01	2.047785e+00	1.828462e-01	1.276618e-01	2.263888e+00	1.380550e-01	1.024972e-03	2.492522e+00	2.547916e-01	4.226806e-02	2.416233e+00	6.015994e-01	1.368469e-01	3.861965e+00
29580000	-4.741228e+04	1.483543e+02	5.457214e+00	8.637145e-02	3.306551e-01	2.946699e-02	2.087950e-02	4.714552e-01	6.117180e-02	6.330868e-02	2.667371e-01	1.886076e-02	7.438744e-02	5.396526e-01	3.705338e-02	1.319300e-01	2.319774e-01	4.842445e-02	4.945608e-02	3.967630e-01	1.414491e-01	8.167918e-02	1.563115e-01	1.210870e-01	4.894023e-02	4.716879e-01	1.202942e-01	4.695342e-02	2.001055e-01	1.677737e-01	7.195939e-02	4.019960e-01	1.112120e-01	2.511937e-02	4.551662e-01	3.066955e-01	1.784251e-01	3.108462e-02	3.509211e-03	1.421264e-01	4.750630e-01	1.544798e-01	6.140938e-04	1.960039e-01	3.171279e-02	2.364772e-01	7.061459e-02	9.807341e-03	1.566411e-03	6.537264e-01	2.780804e-02	2.643464e-01	2.436498e-01	2.625891e-02	3.984779e-01	3.341776e-02	3.384922e-02	4.598572e-02	4.540291e-01	1.946507e-01	3.356989e-02	2.550784e-01	1.668625e-02	3.326684e-02	1.833279e-01	7.864471e-02	3.699841e-02	4.467018e-01	2.210603e-01	3.119314e-02	5.055797e-01	2.591876e-02	3.150759e-01	1.350323e-02	1.087293e-01	1.523954e-01	4.256059e-01	1.602910e-01	2.106503e-02	2.158007e-01	2.484202e-02	4.600359e-02	8.081600e-04	8.166869e-02	1.285438e-02	7.649293e-01	9.373587e-02	6.084840e-02	9.376975e-02	4.042029e-01	1.980606e-01	2.153072e-01	2.781114e-02	1.043522e-01	3.810074e-01	1.239468e-01	4.334037e-02	2.807353e-01	6.661803e-02	6.551766e-02	2.121300e-01	1.722284e-01	1.831648e-02	3.178851e-01	2.139224e-01	7.486193e-03	1.035291e-01	1.358400e-01	5.207460e-01	1.276472e-01	1.047516e-01	4.676506e-02	4.393575e-01	1.997860e-01	8.265673e-03	2.992510e-01	6.574742e-03	1.160703e-01	1.207324e-01	2.973160e-01	7.526502e-02	2.557714e-01	1.348450e-01	1.370053e-01	8.263217e-02	1.925441e-01	3.618760e-01	6.075803e-02	1.651844e-01	5.667190e-02	3.506770e-01	7.952627e-02	3.151334e-04	3.712736e-01	1.415360e-01	4.439251e-01	4.872115e-02	1.065106e-01	4.008432e-01	4.287463e-01	4.038376e-02	1.177904e-01	4.130795e-01	2.354245e-01	2.384717e-01	2.855050e-01	2.405988e-01	2.169738e-01	2.778991e-01	3.160155e-01	1.891116e-01	2.053016e-01	2.610580e-01	3.415173e-01	1.921230e-01	3.054477e-01	2.089799e-01	1.724209e-01	3.131515e-01	4.204778e-02	5.065974e-01	2.980131e-01	1.533418e-01	3.057188e-01	1.990635e-01	3.335751e-01	1.616426e-01	3.883723e-01	1.840094e-01	1.527729e-01	2.748454e-01	1.600634e-01	3.111611e-01	2.170507e-01	3.117249e-01	2.713725e-01	1.706817e-01	4.106036e-01	1.473422e-01	2.098112e-01	3.291863e-01	2.155243e-01	2.454782e-01	1.089268e-01	3.284918e-01	1.447484e-01	4.178330e-01	2.420606e-01	3.522174e-01	2.777212e-01	1.280008e-01	2.303856e-01	2.918791e-01	2.578147e-01	2.199206e-01	1.189988e-01	4.186168e-01	2.607719e-01	2.016125e-01	1.850088e-01	1.949637e-01	4.120485e-01	2.079791e-01	3.224280e-01	2.382408e-01	1.924317e-01	2.468995e-01	1.361746e-01	2.863295e-01	2.893169e-01	2.881790e-01	3.387509e-01	2.245688e-01	2.703203e-01	1.663600e-01	3.298728e-01	2.536284e-01	2.084672e-01	2.080315e-01	7.834987e-02	5.318767e-01	2.946239e-01	9.514959e-02	5.046939e-01	3.376343e-01	1.288379e-01	3.066866e-01	1.051673e-01	6.049427e-02	1.421105e+00	2.294873e-01	1.422030e-01	2.822655e+00	1.553467e-02	2.593144e-01	3.073125e+00	1.426079e-01	1.470874e-01	1.350102e+00	1.244612e-01	1.167577e+00	1.911714e+00	1.771199e-01	4.283351e-02	1.163890e+00	1.740892e-01	4.030053e+00	5.051866e+00	1.110968e-01	4.924573e-01	1.890086e-01	2.988638e-01	1.856293e+00	4.517462e-01	1.204992e-01	1.991111e+00	1.716359e-01	9.992705e-02	2.432274e+00	1.106227e-01	8.048867e-03	2.867530e+00	3.097871e-01	5.637118e-02	2.754661e+00	4.450740e-01	3.022405e-01	3.918150e+00
29590000	-4.741751e+04	1.486573e+02	5.389057e+00	5.548129e-02	3.795831e-01	3.376194e-02	5.384502e-02	4.166047e-01	6.072394e-02	4.696359e-02	2.712996e-01	2.520463e-02	3.304219e-02	5.922423e-01	3.124767e-02	9.870179e-02	1.576732e-01	6.108464e-02	5.888619e-02	5.102485e-01	1.134058e-01	6.525037e-02	1.377682e-01	1.338899e-01	4.636300e-02	5.226720e-01	9.405660e-02	1.852833e-01	1.546925e-01	2.874549e-02	3.880923e-02	5.106001e-01	8.186934e-02	3.433277e-02	5.658312e-01	1.899725e-01	1.314167e-01	7.627679e-02	2.170059e-03	8.028039e-02	4.857568e-01	2.183896e-01	1.551936e-03	1.668398e-01	4.718142e-02	2.261395e-01	3.063340e-02	5.018906e-02	1.517937e-02	6.203075e-01	5.755114e-02	9.045349e-03	1.702828e-01	1.309974e-02	6.838767e-01	6.120913e-02	6.248622e-02	6.275836e-02	5.170562e-01	1.634460e-01	2.979902e-02	2.215477e-01	5.392712e-03	8.183055e-03	1.285488e-01	4.166709e-02	8.430782e-05	5.983605e-01	2.231563e-01	4.876720e-02	4.058045e-01	1.996493e-02	4.766370e-01	6.480866e-03	4.234546e-02	1.517173e-01	3.977001e-01	1.363139e-01	3.264282e-02	2.269538e-01	5.467212e-02	3.825270e-02	7.117852e-03	3.633905e-02	1.433357e-04	8.238586e-01	9.428842e-02	7.362957e-02	1.619623e-01	4.122014e-01	1.825155e-01	1.598945e-01	9.796767e-03	1.147969e-01	4.563356e-01	1.662800e-01	3.134511e-02	1.859572e-01	4.528513e-02	1.845839e-01	1.758485e-01	2.071236e-01	3.123344e-02	2.979809e-01	1.032297e-01	1.913226e-02	3.758836e-02	1.041143e-01	6.224149e-01	1.409118e-01	7.583842e-02	8.554484e-02	3.607163e-01	1.896118e-01	1.183858e-02	3.423276e-01	9.960870e-03	1.223054e-01	1.222909e-01	2.981121e-01	2.076764e-02	2.706496e-01	1.658743e-01	1.437683e-01	1.151171e-01	4.710147e-02	4.206706e-01	7.461048e-02	1.987321e-01	5.415182e-02	3.810035e-01	6.702456e-02	9.022429e-04	3.006976e-01	1.962203e-01	4.373743e-01	4.740901e-02	1.057625e-01	4.094541e-01	4.445926e-01	3.832838e-02	1.289941e-01	3.880849e-01	2.429720e-01	2.226622e-01	2.828698e-01	2.514961e-01	2.197516e-01	2.703517e-01	3.195892e-01	1.903074e-01	2.063067e-01	2.474329e-01	3.121499e-01	2.341106e-01	3.876588e-01	1.695882e-01	1.655366e-01	2.772163e-01	4.036020e-02	5.662201e-01	2.192008e-01	1.742189e-01	3.136032e-01	1.048160e-01	4.707936e-01	1.107873e-01	4.298956e-01	1.616760e-01	1.812639e-01	2.271645e-01	1.361324e-01	2.936666e-01	2.402896e-01	3.299114e-01	3.147917e-01	1.302358e-01	4.040446e-01	1.509279e-01	2.296200e-01	3.130261e-01	2.007528e-01	2.566011e-01	1.132565e-01	3.241675e-01	1.582188e-01	4.043571e-01	1.458999e-01	4.665466e-01	3.129401e-01	7.461338e-02	2.906964e-01	2.621618e-01	1.788854e-01	2.682563e-01	1.009081e-01	4.393548e-01	2.570056e-01	2.027315e-01	2.210220e-01	1.748265e-01	4.071909e-01	1.969606e-01	3.257614e-01	2.098121e-01	1.662056e-01	2.982209e-01	1.547833e-01	3.172260e-01	2.642344e-01	2.637563e-01	3.109747e-01	1.850088e-01	3.933673e-01	1.106493e-01	2.993424e-01	2.676331e-01	2.261145e-01	2.069100e-01	8.899349e-02	5.760281e-01	2.210045e-01	1.139740e-01	4.654388e-01	3.835841e-01	1.285424e-01	2.941752e-01	5.578903e-02	7.587752e-04	1.873701e+00	1.950603e-01	2.813288e-01	2.546904e+00	5.377843e-02	3.352322e-01	3.399150e+00	3.200463e-02	1.255955e+00	1.311515e+00	1.499514e-01	2.868000e-02	2.360295e+00	1.524357e-01	5.652439e-02	1.887637e+00	1.827460e-01	3.928675e+00	5.138360e+00	1.108155e-01	5.017427e-01	1.456962e-01	2.779599e-01	2.133958e+00	4.747369e-01	9.653120e-02	2.238700e+00	1.430574e-01	6.024005e-02	2.378475e+00	2.150086e-01	4.943176e-03	3.116969e+00	3.502886e-01	7.483916e-02	2.621096e+00	4.652817e-01	2.155602e-01	3.506808e+00
29600000	-4.738289e+04	1.500604e+02	5.363884e+00	4.617688e-02	3.458234e-01	5.985887e-02	1.956652e-02	4.589881e-01	6.958630e-02	5.766575e-02	3.468183e-01	2.165486e-02	8.477298e-02	4.360298e-01	5.305833e-02	8.203835e-02	1.813626e-01	6.546768e-02	1.006277e-01	4.231230e-01	1.473806e-01	6.962942e-02	1.399059e-01	1.310010e-01	4.134457e-02	5.051989e-01	1.129202e-01	3.323876e-02	1.884957e-01	1.045378e-01	5.930067e-02	4.337999e-01	1.806271e-01	5.682107e-02	4.970228e-01	1.799898e-01	1.757483e-01	5.332192e-02	3.709617e-02	9.304636e-02	3.967602e-01	1.713942e-01	2.851313e-04	2.670000e-01	7.151423e-02	2.798778e-01	2.310680e-02	2.327646e-02	4.783329e-03	6.260852e-01	4.287046e-02	1.021718e-01	1.912629e-01	1.035293e-02	6.063499e-01	3.730907e-02	5.255346e-02	3.459937e-02	4.387710e-01	2.040707e-01	4.240035e-02	2.685979e-01	1.156062e-02	1.102289e-02	8.405962e-02	1.050479e-01	1.504118e-02	5.704113e-01	2.144171e-01	4.436472e-02	3.357054e-01	3.456479e-02	4.542333e-01	3.593947e-02	9.519235e-02	1.381749e-01	4.254774e-01	1.363640e-01	1.889232e-02	2.321732e-01	4.891824e-02	3.619615e-02	2.429571e-04	7.422595e-02	2.170686e-03	8.790470e-01	8.117289e-03	4.053717e-01	1.190224e-02	3.075149e-03	1.589050e-01	4.287266e-03	4.164587e-01	1.005650e-01	4.048735e-01	1.494157e-01	3.342540e-02	2.675866e-01	4.413370e-02	1.146642e-01	1.411984e-01	1.571165e-01	4.786618e-02	3.253167e-01	2.138380e-01	1.998251e-02	1.344854e-01	2.980941e-02	4.595556e-01	3.017148e-01	5.445226e-02	6.986018e-02	3.960755e-01	1.878803e-01	1.622787e-02	2.870581e-01	4.289811e-02	1.302999e-01	1.588214e-01	1.367024e-01	5.579113e-02	4.418551e-01	7.653007e-02	9.909840e-02	2.537610e-01	9.957290e-02	3.552206e-01	1.304410e-01	6.190614e-02	2.819343e-02	2.681007e-01	1.832206e-01	2.995858e-03	3.844587e-01	1.330307e-01	4.200846e-01	5.656902e-02	1.297888e-01	3.935576e-01	4.275770e-01	4.369701e-02	1.045273e-01	4.241987e-01	2.526999e-01	2.498286e-01	2.623439e-01	2.351276e-01	2.102336e-01	2.616752e-01	3.434579e-01	1.846334e-01	2.962211e-01	2.200012e-01	2.852589e-01	1.985188e-01	3.899660e-01	1.804730e-01	1.631750e-01	2.663861e-01	5.281789e-02	5.425790e-01	2.605436e-01	1.440595e-01	3.867364e-01	1.193599e-01	3.862006e-01	1.077031e-01	3.830048e-01	2.092298e-01	1.953263e-01	2.124391e-01	1.621448e-01	3.377173e-01	2.546569e-01	2.454810e-01	3.135409e-01	1.438009e-01	4.082771e-01	1.343811e-01	2.819078e-01	2.954945e-01	1.594991e-01	2.630985e-01	1.220820e-01	3.401488e-01	1.379678e-01	3.998014e-01	2.342912e-01	3.936779e-01	2.807871e-01	9.124381e-02	3.022912e-01	2.354992e-01	2.178769e-01	2.443328e-01	1.231975e-01	3.796964e-01	2.712967e-01	2.258095e-01	2.883988e-01	1.692181e-01	3.520120e-01	1.903711e-01	4.036633e-01	2.224692e-01	1.552421e-01	2.186254e-01	1.430246e-01	3.252162e-01	2.598878e-01	2.718714e-01	3.157662e-01	2.078444e-01	2.888213e-01	1.875681e-01	2.394334e-01	2.870751e-01	1.811645e-01	2.923270e-01	8.767079e-02	5.366023e-01	2.924960e-01	8.323097e-02	5.083310e-01	3.518824e-01	1.171325e-01	2.896881e-01	2.950111e-02	5.129152e-02	1.504264e+00	1.112406e-01	1.779864e-01	3.114405e+00	6.998481e-02	2.385072e-01	2.959398e+00	2.426227e-01	2.715775e-01	1.482114e+00	5.538539e-02	1.283612e-01	3.118643e+00	2.156074e-01	2.257010e-02	1.499041e+00	1.790009e-01	3.732902e+00	5.184243e+00	1.099950e-01	4.688139e-01	1.822534e-01	2.652200e-01	2.264328e+00	1.534835e+00	1.013036e-01	1.700184e+00	2.241968e-01	6.332089e-02	2.172431e+00	3.638385e-01	8.850346e-03	3.140416e+00	2.632237e-01	1.073974e-01	2.437520e+00	5.004295e-01	2.938265e-01	3.709042e+00
29610000	-4.740350e+04	1.427297e+02	5.717073e+00	5.905866e-02	2.808948e-01	3.555005e-02	2.244494e-02	5.417989e-01	6.025272e-02	4.820004e-02	2.566421e-01	2.742567e-02	9.109089e-02	5.463067e-01	3.033460e-02	8.405808e-02	1.511620e-01	6.942216e-02	1.035914e-01	4.869250e-01	1.048414e-01	7.482378e-02	1.694110e-01	1.290970e-01	4.613499e-02	4.718850e-01	1.086482e-01	3.099003e-02	8.885944e-02	8.252932e-02	3.757951e-02	6.871664e-01	7.287531e-02	8.771309e-02	4.907462e-01	2.260417e-01	6.953091e-02	2.866126e-02	9.730685e-02	5.332017e-02	3.933724e-01	2.426266e-01	4.221392e-03	2.699678e-01	3.649157e-02	2.083174e-01	3.884082e-02	2.610183e-02	2.023458e-02	6.805192e-01	2.598616e-02	1.215693e-01	1.310473e-01	1.104313e-02	5.943001e-01	1.271718e-01	1.486842e-02	7.386096e-02	5.801428e-01	1.716998e-01	2.763501e-02	1.421710e-01	4.490464e-03	1.965223e-02	1.354297e-01	7.293105e-02	1.631160e-02	5.313909e-01	2.242845e-01	2.622838e-02	4.500643e-01	5.725405e-02	3.395611e-01	3.906273e-03	1.229859e-01	1.549907e-01	4.097141e-01	1.511148e-01	9.801918e-03	2.229775e-01	5.140089e-02	3.036455e-02	5.277202e-04	7.836545e-03	9.006175e-03	8.958051e-01	5.645988e-02	6.534165e-02	3.723295e-02	3.503692e-01	3.432862e-01	8.083892e-02	1.229310e-01	8.914274e-02	4.530583e-01	1.674931e-01	3.260091e-02	2.157295e-01	4.197547e-02	8.664180e-02	1.320654e-01	1.374036e-01	2.664926e-02	4.815516e-01	1.356883e-01	3.520911e-02	3.926305e-02	5.926025e-02	6.264260e-01	1.637368e-01	7.610472e-02	7.694962e-02	3.569617e-01	1.828752e-01	1.877257e-02	3.487752e-01	1.566575e-02	1.357087e-01	1.391454e-01	2.697845e-01	3.574489e-02	2.619596e-01	1.576569e-01	2.350058e-01	1.619613e-01	1.404084e-01	2.227446e-01	1.489594e-01	9.092042e-02	7.134191e-02	3.203021e-01	8.733175e-02	3.255583e-03	3.580526e-01	1.597160e-01	4.295951e-01	4.864144e-02	1.253373e-01	3.964261e-01	4.518956e-01	4.551663e-02	1.280421e-01	3.745457e-01	2.357272e-01	2.279563e-01	2.872335e-01	2.490830e-01	2.080646e-01	2.815596e-01	3.148137e-01	1.955621e-01	2.794164e-01	2.252704e-01	3.053650e-01	1.899482e-01	3.942619e-01	1.613452e-01	1.652496e-01	2.791433e-01	5.548269e-02	5.062177e-01	2.703466e-01	1.679530e-01	3.399861e-01	1.140640e-01	3.901300e-01	1.558200e-01	3.778321e-01	1.796165e-01	1.950121e-01	2.475392e-01	1.379959e-01	2.962866e-01	2.191556e-01	3.465619e-01	2.999729e-01	2.009649e-01	3.377730e-01	1.612892e-01	2.762454e-01	2.971729e-01	1.700989e-01	2.564827e-01	1.259708e-01	3.570173e-01	1.758956e-01	3.411162e-01	2.089900e-01	3.379828e-01	3.756008e-01	7.742639e-02	3.834712e-01	1.646360e-01	1.959215e-01	2.559714e-01	1.154131e-01	3.923387e-01	2.601357e-01	2.321125e-01	1.825813e-01	2.010121e-01	4.354793e-01	1.809273e-01	4.565767e-01	1.686391e-01	1.854340e-01	1.893502e-01	1.428490e-01	3.148851e-01	2.724239e-01	2.698421e-01	2.572279e-01	1.988192e-01	3.858827e-01	1.580702e-01	2.317581e-01	2.870221e-01	1.927878e-01	2.884320e-01	7.329077e-02	5.525001e-01	2.830729e-01	9.113629e-02	4.607944e-01	4.000141e-01	5.969865e-03	3.033014e-01	6.532185e-02	5.898546e-02	1.468456e+00	1.133674e-01	2.463262e-01	1.584532e+00	2.656019e-02	1.726585e-01	2.053258e+00	1.620130e-01	3.439517e-01	1.218520e+00	1.139949e-01	4.649284e-01	3.149756e+00	1.449877e-01	7.937479e-02	1.525014e+00	1.507176e-01	3.902826e+00	5.138655e+00	9.271714e-02	5.113924e-01	1.781768e-01	2.637912e-01	2.363022e+00	9.745891e-01	1.034651e-01	1.808907e+00	1.367104e-01	5.628084e-02	2.472704e+00	5.448437e-01	5.819012e-03	2.755924e+00	2.346343e-01	6.849765e-02	2.897206e+00	4.698426e-01	2.033644e-01	3.085834e+00
29620000	-4.739140e+04	1.480448e+02	5.456873e+00	8.228528e-02	2.980781e-01	3.837979e-02	2.595196e-02	5.111568e-01	4.414807e-02	6.390824e-02	3.022556e-01	2.571173e-02	7.558118e-02	4.881788e-01	4.436437e-02	8.234362e-02	2.150971e-01	8.205176e-02	9.848981e-02	4.090160e-01	1.130017e-01	5.748063e-02	1.392746e-01	1.228374e-01	5.099902e-02	5.214424e-01	1.079659e-01	8.789743e-02	1.828914e-01	1.167510e-01	1.723652e-02	5.463517e-01	4.887197e-02	4.103799e-02	5.949182e-01	2.512326e-01	8.286668e-02	1.743860e-02	1.250595e-02	4.526320e-02	4.257079e-01	2.298988e-01	4.447542e-03	2.384165e-01	5.626608e-02	1.850428e-01	2.823618e-02	2.544945e-02	1.650413e-04	7.222256e-01	3.888087e-02	8.367027e-02	4.099154e-01	6.310920e-02	2.752989e-01	1.407492e-01	2.725713e-02	5.649126e-02	5.576149e-01	1.509872e-01	3.310699e-02	1.847916e-01	1.700805e-02	2.846726e-03	6.631870e-02	2.798626e-02	2.281409e-03	7.321743e-01	1.683926e-01	1.666463e-02	4.739158e-01	2.558939e-02	2.561448e-01	1.572329e-02	2.119621e-01	1.640614e-01	3.603923e-01	1.851193e-01	2.116804e-02	2.083519e-01	6.090702e-02	3.544616e-02	7.838397e-04	6.431075e-03	2.867789e-03	9.094289e-01	4.504222e-02	8.571320e-03	7.134719e-02	1.105126e-01	3.111297e-01	4.919743e-01	6.464895e-03	9.741498e-02	4.133979e-01	1.685435e-01	2.506796e-02	2.560196e-01	3.955606e-02	1.260448e-01	1.316490e-01	1.753168e-01	6.017701e-02	3.935177e-01	1.132947e-01	2.251274e-02	5.933458e-02	4.028652e-02	5.558687e-01	2.697496e-01	5.224785e-02	6.278500e-02	3.286197e-01	2.022015e-01	1.190961e-02	3.780761e-01	1.640806e-02	1.803270e-01	1.121694e-01	2.674561e-01	4.010302e-02	2.725747e-01	1.273698e-01	6.579667e-02	3.650284e-01	6.703855e-02	3.481458e-01	6.643870e-02	8.755191e-02	7.002279e-02	3.966688e-01	1.191152e-01	3.388734e-03	2.758442e-01	1.349603e-01	4.348006e-01	4.609454e-02	1.305122e-01	3.885926e-01	4.336416e-01	5.048010e-02	1.127662e-01	4.031121e-01	2.376562e-01	2.546260e-01	2.533433e-01	2.543745e-01	2.241271e-01	2.650915e-01	3.196559e-01	1.911255e-01	2.554355e-01	2.397181e-01	3.324569e-01	1.723895e-01	3.445412e-01	1.912570e-01	1.673884e-01	2.968134e-01	5.193834e-02	5.531614e-01	2.255166e-01	1.693837e-01	3.553474e-01	2.179321e-01	3.021048e-01	1.246158e-01	3.290272e-01	2.273217e-01	1.816245e-01	2.620266e-01	1.515037e-01	2.988261e-01	2.493510e-01	3.003191e-01	3.052021e-01	1.374916e-01	4.624638e-01	9.484251e-02	2.459505e-01	3.582855e-01	1.184861e-01	2.772779e-01	1.073572e-01	3.667436e-01	1.684250e-01	3.574742e-01	2.448031e-01	3.472232e-01	3.022774e-01	1.056963e-01	2.927919e-01	2.626711e-01	2.026175e-01	2.419195e-01	9.364289e-02	4.463170e-01	2.907543e-01	1.692858e-01	2.621210e-01	1.750362e-01	3.731153e-01	1.897276e-01	3.326743e-01	2.252905e-01	1.864931e-01	2.555421e-01	1.545476e-01	2.880472e-01	3.097141e-01	2.476912e-01	2.879589e-01	1.593086e-01	4.203521e-01	1.323804e-01	2.656533e-01	3.069993e-01	2.084321e-01	2.189153e-01	7.341659e-02	5.735779e-01	2.522903e-01	1.007153e-01	4.690415e-01	3.541229e-01	5.469718e-02	2.860965e-01	2.223713e-02	6.584397e-02	1.603090e+00	1.159419e-01	1.092854e-02	1.728777e+00	5.880187e-02	1.429210e-01	3.997263e+00	3.909266e-01	4.952733e-01	1.801356e+00	6.775955e-02	1.886594e-01	2.430305e+00	1.981948e-01	5.821815e-02	1.412854e+00	1.619244e-01	3.855887e+00	5.007838e+00	9.068266e-02	5.196847e-01	1.849845e-01	2.319078e-01	2.316210e+00	1.429152e+00	1.502829e-01	2.200586e+00	1.560226e-01	1.068615e-01	2.542987e+00	1.412475e-01	6.493949e-03	2.920179e+00	2.820264e-01	4.300405e-02	2.425928e+00	5.523016e-01	2.290308e-01	3.195605e+00
29630000	-4.736576e+04	1.361746e+02	5.839681e+00	9.088219e-02	2.829395e-01	3.244088e-02	4.059852e-02	5.165218e-01	3.661711e-02	6.567680e-02	3.352351e-01	2.043594e-02	5.618464e-02	4.784209e-01	4.404654e-02	9.196125e-02	2.233433e-01	7.184821e-02	8.379688e-02	4.293148e-01	9.973557e-02	6.435128e-02	1.290017e-01	1.210772e-01	4.906447e-02	5.175197e-01	1.189856e-01	5.728796e-02	1.740544e-01	6.123657e-02	7.163789e-02	5.900866e-01	4.569663e-02	3.043818e-02	5.262229e-01	2.955978e-01	7.391937e-02	4.455012e-02	2.927159e-02	1.090248e-01	3.879342e-01	2.149450e-01	2.882990e-03	2.421964e-01	4.301661e-02	8.629812e-02	3.104686e-02	4.419013e-02	2.044481e-03	7.898268e-01	4.659364e-02	1.782048e-01	2.995257e-01	1.964028e-02	3.236766e-01	1.189565e-01	5.999601e-02	2.343793e-02	5.421387e-01	1.304309e-01	6.034435e-02	2.201879e-01	2.346024e-02	1.843332e-02	1.137870e-01	8.099433e-02	5.689237e-03	6.120984e-01	1.689978e-01	8.794604e-02	3.193799e-01	1.984446e-02	5.359963e-01	5.952802e-03	3.088051e-02	1.149209e-01	3.791832e-01	1.510798e-01	2.218641e-02	2.667570e-01	6.587265e-02	1.831488e-02	1.366619e-03	3.511346e-02	4.920375e-04	8.950805e-01	4.963250e-02	6.116298e-02	3.626165e-01	3.372947e-01	1.807466e-01	1.354876e-02	4.463054e-02	1.301978e-01	4.894831e-01	1.359521e-01	2.605271e-02	1.733108e-01	4.500353e-02	6.172273e-02	2.037109e-01	2.306122e-01	9.954880e-03	3.723957e-01	1.216036e-01	1.112414e-01	6.195083e-02	2.028901e-02	4.449671e-01	2.836735e-01	7.787821e-02	7.232496e-02	4.038559e-01	1.910903e-01	8.724135e-03	2.914269e-01	3.257776e-02	1.205488e-01	1.176781e-01	2.321448e-01	4.613777e-02	3.243082e-01	1.591823e-01	1.956998e-01	1.887848e-01	6.061837e-02	3.901929e-01	1.255236e-01	3.918050e-02	9.749266e-02	3.377970e-01	9.292774e-02	1.175831e-03	2.969557e-01	1.736511e-01	4.149968e-01	4.096112e-02	1.186337e-01	4.254083e-01	4.428530e-01	4.353631e-02	1.228668e-01	3.907438e-01	2.426356e-01	2.296440e-01	2.741408e-01	2.535796e-01	2.367950e-01	2.702933e-01	3.225670e-01	1.703448e-01	2.095713e-01	2.717716e-01	3.184908e-01	2.001662e-01	3.789605e-01	1.887241e-01	1.638180e-01	2.684974e-01	4.815432e-02	5.085220e-01	2.622872e-01	1.810365e-01	3.410062e-01	1.738553e-01	3.975033e-01	8.763533e-02	3.963370e-01	1.636768e-01	1.539970e-01	2.859892e-01	2.018557e-01	2.738254e-01	2.287130e-01	2.956058e-01	2.752958e-01	1.781515e-01	4.405775e-01	1.059752e-01	2.748291e-01	2.567368e-01	1.640162e-01	3.044179e-01	1.522757e-01	3.355875e-01	1.509209e-01	3.612159e-01	2.215139e-01	3.914039e-01	3.609836e-01	2.609861e-02	2.705361e-01	2.753647e-01	1.988203e-01	2.552788e-01	8.672237e-02	4.516371e-01	2.436540e-01	2.179866e-01	2.583411e-01	1.970942e-01	3.879875e-01	1.565772e-01	3.518286e-01	2.263228e-01	1.844518e-01	2.373968e-01	1.458287e-01	3.026649e-01	2.573238e-01	2.941826e-01	3.207927e-01	1.798239e-01	3.505175e-01	1.488660e-01	2.436989e-01	3.245804e-01	1.946296e-01	2.370911e-01	7.949473e-02	5.537846e-01	2.747854e-01	9.193527e-02	4.330481e-01	4.073625e-01	1.199270e-01	2.602298e-01	8.966619e-02	6.435671e-02	1.393348e+00	1.169170e-01	9.713983e-02	3.123390e+00	1.048616e-01	8.887053e-02	2.453383e+00	2.839095e-02	1.177498e+00	1.545801e+00	2.829111e-02	8.980713e-02	4.119705e+00	1.519611e-01	8.475721e-02	1.500935e+00	1.735668e-01	3.992789e+00	5.050315e+00	9.599421e-02	4.857395e-01	2.247845e-01	3.465851e-01	2.506934e+00	1.521887e+00	1.859165e-01	2.345817e+00	1.429843e-01	8.168319e-02	2.156094e+00	1.057079e-01	7.202694e-03	3.260949e+00	3.369968e-01	4.192549e-02	2.254551e+00	5.487816e-01	2.227098e-01	3.042772e+00
29640000	-4.736716e+04	1.500680e+02	5.428839e+00	7.476411e-02	2.381423e-01	3.677150e-02	5.284002e-02	5.591558e-01	3.832632e-02	5.280888e-02	2.604202e-01	2.803484e-02	9.279300e-02	5.346190e-01	3.132405e-02	8.711260e-02	1.772039e-01	5.299180e-02	9.569207e-02	4.183825e-01	1.686171e-01	8.550973e-02	1.511399e-01	1.167140e-01	4.730008e-02	4.815175e-01	1.178188e-01	4.728041e-02	1.988414e-01	1.837575e-01	4.087299e-02	4.619338e-01	6.731381e-02	3.409130e-02	4.841882e-01	2.903509e-01	1.523738e-01	3.430007e-02	4.695711e-03	7.740373e-02	4.746013e-01	2.155556e-01	5.886566e-04	2.003504e-01	3.150028e-02	8.759414e-02	2.221951e-02	1.204268e-02	1.906214e-03	8.696617e-01	6.575742e-03	6.461626e-03	4.171782e-01	2.578102e-02	4.767564e-01	3.508791e-02	3.873488e-02	7.031099e-02	4.357412e-01	2.000448e-01	3.904600e-02	2.507586e-01	4.098402e-03	2.413092e-02	1.497983e-01	1.899098e-02	5.330622e-03	5.696315e-01	2.321177e-01	1.198741e-02	3.017962e-01	9.007138e-03	6.238812e-01	1.118557e-02	4.214253e-02	1.416512e-01	3.867340e-01	1.634782e-01	2.244633e-02	2.225650e-01	6.312521e-02	3.348487e-02	3.621249e-05	4.981978e-02	3.121373e-03	8.749299e-01	3.860788e-02	4.554563e-01	6.945771e-03	2.191359e-01	6.394333e-02	2.357486e-01	1.877010e-02	1.183378e-01	4.555693e-01	1.307089e-01	3.301847e-02	2.177023e-01	4.466318e-02	1.292866e-01	1.644235e-01	2.041985e-01	8.882158e-03	3.715577e-01	1.216515e-01	1.467182e-02	6.386354e-02	1.430447e-02	5.585086e-01	3.383234e-01	1.032817e-02	8.162733e-02	4.064403e-01	1.550903e-01	1.152514e-02	3.244135e-01	2.090343e-02	6.830415e-02	1.168741e-01	3.535070e-01	4.633077e-02	3.493614e-01	6.562255e-02	1.304839e-01	2.624211e-01	1.192175e-01	2.848745e-01	1.070544e-01	9.594864e-02	7.726154e-02	3.145959e-01	1.231998e-01	7.130771e-05	3.260637e-01	1.588078e-01	4.418825e-01	5.034945e-02	1.311068e-01	3.766612e-01	4.433792e-01	4.757945e-02	1.226582e-01	3.863831e-01	2.541996e-01	2.402777e-01	2.543745e-01	2.511481e-01	2.122032e-01	2.854401e-01	3.162112e-01	1.861455e-01	2.520395e-01	2.217051e-01	3.506353e-01	1.756201e-01	4.166953e-01	1.980601e-01	1.591945e-01	2.260502e-01	4.745905e-02	4.723318e-01	3.016308e-01	1.785783e-01	3.909675e-01	1.683455e-01	3.325963e-01	1.080907e-01	4.224878e-01	2.226384e-01	1.428369e-01	2.120370e-01	1.484396e-01	2.986322e-01	2.550723e-01	2.978558e-01	2.977609e-01	1.770112e-01	3.830902e-01	1.421376e-01	2.319102e-01	2.753994e-01	1.409802e-01	3.517102e-01	1.128495e-01	3.268072e-01	1.670044e-01	3.933388e-01	2.319547e-01	3.460509e-01	3.855403e-01	3.645419e-02	3.691430e-01	2.674066e-01	1.421295e-01	2.213209e-01	1.015445e-01	3.903349e-01	2.851323e-01	2.229882e-01	2.222687e-01	1.825154e-01	3.902229e-01	2.049929e-01	4.084570e-01	2.063341e-01	1.720490e-01	2.131600e-01	1.581407e-01	3.278724e-01	2.641336e-01	2.498532e-01	2.970493e-01	1.953707e-01	3.405584e-01	1.670216e-01	2.434055e-01	3.069809e-01	1.874122e-01	2.622014e-01	8.637881e-02	5.264177e-01	2.952787e-01	9.192478e-02	5.077976e-01	3.868999e-01	1.245204e-01	2.799526e-01	6.147736e-02	4.861672e-02	1.405662e+00	1.008206e-01	1.245187e-01	3.424339e+00	1.025307e-01	2.686688e-01	2.600665e+00	1.361940e-01	3.942856e-01	1.320285e+00	1.191397e-01	4.393351e-02	1.761830e+00	1.287946e-01	2.387630e-02	1.351012e+00	1.763010e-01	4.028045e+00	4.849466e+00	9.963921e-02	5.074916e-01	1.598665e-01	2.672104e-01	2.405824e+00	2.132405e+00	1.951951e-01	2.109535e+00	2.999750e-01	4.067961e-02	2.116872e+00	9.033736e-02	1.591773e-03	2.670522e+00	3.103716e-01	9.079935e-02	2.426289e+00	4.521777e-01	2.971813e-01	3.239561e+00
29650000	-4.738925e+04	1.415217e+02	5.728209e+00	7.418651e-02	2.415939e-01	3.080326e-02	5.180994e-02	5.694206e-01	3.218578e-02	8.446471e-02	3.050198e-01	2.484890e-02	5.630260e-02	4.992790e-01	3.008499e-02	1.012464e-01	1.677269e-01	6.691256e-02	7.871949e-02	4.185252e-01	1.668695e-01	6.126259e-02	1.593637e-01	1.347611e-01	4.872463e-02	4.859723e-01	1.099157e-01	3.621306e-02	2.108235e-01	6.885405e-02	1.458147e-02	6.147505e-01	5.477734e-02	1.498127e-02	5.099486e-01	2.276703e-01	1.949137e-01	2.073093e-02	3.175521e-02	8.758117e-02	4.649852e-01	1.556691e-01	3.345483e-03	2.461637e-01	4.225536e-02	1.918370e-01	2.712796e-02	8.574750e-02	1.489333e-02	6.227859e-01	5.760829e-02	7.750570e-02	1.660009e-01	3.955049e-02	5.471183e-01	6.451605e-02	1.053085e-01	4.852005e-02	4.536684e-01	2.009216e-01	3.387543e-02	2.621632e-01	8.513656e-04	1.938749e-02	1.851833e-01	9.864468e-02	4.134729e-02	4.875414e-01	1.678959e-01	9.133049e-03	4.760759e-01	1.061389e-01	2.505519e-01	5.639436e-02	1.017058e-01	1.959483e-01	3.090529e-01	1.482937e-01	1.870355e-02	2.810814e-01	4.692027e-02	5.371258e-02	1.667941e-02	1.190932e-01	7.230662e-03	7.658198e-01	3.746433e-02	1.459462e-01	1.508961e-01	1.862365e-01	3.184187e-01	1.257601e-01	7.274247e-02	1.013581e-01	4.250329e-01	1.990068e-01	3.337645e-02	1.959356e-01	4.529024e-02	4.470026e-02	1.046764e-01	2.297222e-01	2.474246e-02	3.641150e-01	2.320437e-01	3.567674e-02	1.120577e-01	7.271730e-02	5.373714e-01	1.522904e-01	8.988637e-02	9.809259e-02	4.165498e-01	1.457938e-01	9.884841e-03	3.084166e-01	2.126238e-02	1.300572e-01	8.694864e-02	1.054589e-01	3.205166e-02	5.711399e-01	7.434366e-02	7.545552e-02	1.852865e-01	1.922650e-01	2.716101e-01	2.465304e-01	2.885242e-02	2.305233e-02	2.543538e-01	3.295712e-01	1.598486e-05	3.118738e-01	8.113293e-02	4.305617e-01	4.012813e-02	1.219375e-01	4.073726e-01	4.206843e-01	4.468279e-02	1.152213e-01	4.194116e-01	2.358393e-01	2.387846e-01	2.770722e-01	2.483038e-01	2.246217e-01	2.707138e-01	3.229688e-01	1.816958e-01	2.831288e-01	1.965366e-01	3.681146e-01	1.522199e-01	3.607621e-01	1.957483e-01	1.545309e-01	2.889587e-01	4.352570e-02	4.979744e-01	2.922636e-01	1.662363e-01	3.032379e-01	1.344600e-01	4.257474e-01	1.365547e-01	3.359601e-01	1.728469e-01	2.108987e-01	2.802943e-01	1.729378e-01	3.126308e-01	2.640450e-01	2.503864e-01	2.763447e-01	1.621338e-01	3.743598e-01	1.871617e-01	2.608179e-01	2.965942e-01	1.411110e-01	3.014768e-01	1.202179e-01	3.196597e-01	1.810479e-01	3.790744e-01	2.693731e-01	3.085238e-01	2.910790e-01	1.310241e-01	2.646212e-01	2.062675e-01	1.657046e-01	3.634067e-01	1.178615e-01	4.120804e-01	2.512523e-01	2.188059e-01	2.475186e-01	2.584748e-01	3.399736e-01	1.540329e-01	3.731458e-01	2.269247e-01	1.784526e-01	2.214770e-01	1.143492e-01	3.060031e-01	3.110954e-01	2.685523e-01	3.710166e-01	2.008107e-01	3.043701e-01	1.238027e-01	2.632601e-01	2.740469e-01	2.044466e-01	2.582464e-01	8.854069e-02	5.582286e-01	2.587391e-01	9.449156e-02	4.625630e-01	3.445826e-01	4.367355e-02	2.845611e-01	1.948117e-02	4.910616e-02	2.010150e+00	1.216089e-01	7.818774e-02	2.002931e+00	3.273931e-03	2.538296e-01	1.727848e+00	2.890898e-01	1.774148e-02	9.337925e-01	1.077312e-01	1.925597e-02	4.551565e+00	1.640774e-01	3.100247e-02	1.557121e+00	1.607198e-01	3.923037e+00	4.958700e+00	8.307903e-02	4.618491e-01	1.354904e-01	3.508154e-01	2.174136e+00	1.245570e+00	1.095977e-01	2.114614e+00	1.672600e-01	5.947118e-02	2.376505e+00	1.186824e-01	4.703380e-03	2.733232e+00	3.112897e-01	5.856948e-02	2.369868e+00	5.406648e-01	2.825836e-01	4.383056e+00
29660000	-4.740952e+04	1.451876e+02	5.591840e+00	4.245881e-02	2.893383e-01	3.574548e-02	7.201167e-02	5.004409e-01	6.000484e-02	4.117504e-02	3.040548e-01	2.720970e-02	4.330848e-02	5.332124e-01	5.103959e-02	6.955604e-02	1.625772e-01	1.109719e-01	9.342944e-02	4.137311e-01	1.497343e-01	7.243358e-02	1.633078e-01	1.128841e-01	4.483324e-02	4.742897e-01	1.322516e-01	8.665242e-02	1.016291e-01	7.002146e-02	4.030824e-02	5.970932e-01	1.042955e-01	4.381017e-02	5.311450e-01	2.526364e-01	1.122735e-01	5.101260e-02	9.122380e-03	6.864061e-02	5.071989e-01	1.553313e-01	3.804874e-03	1.945892e-01	7.043519e-02	1.686304e-01	2.163918e-02	2.568079e-02	1.436164e-02	7.360104e-01	3.367760e-02	8.071907e-02	2.724666e-01	4.435447e-02	4.814795e-01	4.777711e-02	7.320321e-02	5.212740e-02	4.688843e-01	1.731133e-01	3.757932e-02	2.588629e-01	9.432797e-03	1.080178e-01	1.211791e-01	3.440761e-02	6.309926e-03	5.101685e-01	2.199170e-01	9.591742e-03	6.295882e-01	7.035175e-02	1.566556e-01	1.990582e-02	1.139069e-01	1.609067e-01	2.640984e-01	1.632112e-01	3.669451e-02	3.382717e-01	3.681751e-02	1.106448e-01	6.105794e-04	3.826605e-02	5.792230e-04	7.876904e-01	6.220897e-02	1.589075e-02	3.275426e-03	4.607548e-01	3.732337e-01	1.040689e-01	4.277637e-02	1.017010e-01	4.859267e-01	1.802174e-01	3.152124e-02	1.874188e-01	1.321481e-02	1.544050e-01	1.973416e-01	2.944338e-01	4.478234e-02	1.981485e-01	1.108888e-01	1.569945e-02	1.129129e-01	8.905706e-02	4.794864e-01	2.732804e-01	2.956379e-02	8.287312e-02	4.878752e-01	1.618145e-01	4.345682e-03	2.510631e-01	1.202844e-02	1.526890e-01	1.855755e-01	1.573916e-01	7.040412e-02	3.663715e-01	6.756831e-02	1.015567e-01	2.572595e-01	1.587308e-01	2.689080e-01	8.225264e-02	1.312923e-01	1.787685e-02	2.127776e-01	2.841929e-01	1.052892e-03	3.347705e-01	1.493293e-01	4.276121e-01	4.908049e-02	1.179551e-01	4.053522e-01	4.369808e-01	4.345267e-02	1.169501e-01	4.026165e-01	2.654969e-01	2.423035e-01	2.587936e-01	2.334060e-01	2.209719e-01	2.779678e-01	3.095720e-01	1.914883e-01	2.640881e-01	2.251249e-01	3.338754e-01	1.769115e-01	3.306543e-01	1.862089e-01	1.549223e-01	3.282144e-01	3.771321e-02	5.481759e-01	2.557058e-01	1.584051e-01	3.387785e-01	1.419875e-01	3.511960e-01	1.680381e-01	2.820331e-01	2.114165e-01	2.620348e-01	2.445157e-01	1.879672e-01	2.841068e-01	2.461095e-01	2.818164e-01	3.168342e-01	1.264682e-01	4.236038e-01	1.330938e-01	2.375175e-01	3.396193e-01	1.533118e-01	2.695515e-01	1.339570e-01	3.056651e-01	2.127428e-01	3.476351e-01	1.822220e-01	4.047148e-01	3.251982e-01	8.786504e-02	2.393331e-01	2.775527e-01	2.127549e-01	2.703592e-01	1.094669e-01	4.188276e-01	2.699656e-01	2.017399e-01	2.483326e-01	2.216781e-01	3.198037e-01	2.101856e-01	3.535137e-01	2.191184e-01	2.149430e-01	2.124249e-01	1.184995e-01	3.269214e-01	2.652113e-01	2.893677e-01	2.938890e-01	2.118174e-01	3.275409e-01	1.667528e-01	2.702347e-01	3.278821e-01	1.699177e-01	2.319655e-01	7.394657e-02	6.085910e-01	2.354125e-01	8.204994e-02	4.950312e-01	3.908453e-01	8.535548e-02	2.675256e-01	2.263589e-02	6.554846e-02	1.722003e+00	1.228992e-01	1.238724e-01	2.364226e+00	6.154787e-02	2.345434e-01	3.139449e+00	1.771781e-01	5.689542e-01	1.348549e+00	1.301306e-02	1.730997e-02	2.059557e+00	1.918688e-01	4.929321e-02	1.562069e+00	1.663404e-01	3.877703e+00	5.125822e+00	8.680915e-02	4.609186e-01	1.876937e-01	1.771238e-01	2.124468e+00	1.577214e+00	1.973581e-01	2.199473e+00	1.644344e-01	6.158023e-02	2.319598e+00	1.746048e-01	2.420398e-03	3.238004e+00	2.294971e-01	8.131914e-02	2.748507e+00	6.188799e-01	2.505079e-01	3.405099e+00
29670000	-4.741721e+04	1.483974e+02	5.493052e+00	5.969522e-02	3.780087e-01	4.153015e-02	2.964519e-02	4.216305e-01	6.949028e-02	4.514840e-02	3.643303e-01	2.374142e-02	1.135623e-01	4.056871e-01	4.753053e-02	9.677619e-02	1.808158e-01	6.340214e-02	9.390960e-02	4.420505e-01	1.230459e-01	6.859934e-02	1.917851e-01	9.590308e-02	4.757523e-02	4.620907e-01	1.340466e-01	2.949633e-02	1.114738e-01	7.229357e-02	3.825119e-02	6.182363e-01	1.302489e-01	3.645839e-02	3.006217e-01	3.511338e-01	1.741425e-01	1.028951e-01	3.474855e-02	5.558392e-02	5.276254e-01	1.265580e-01	7.637357e-03	2.252960e-01	5.729927e-02	2.945399e-01	6.838378e-02	3.975406e-02	5.441949e-02	5.095567e-01	3.334604e-02	6.806139e-02	2.740935e-01	1.636900e-02	2.758681e-01	3.075775e-01	5.803043e-02	4.657331e-02	4.911357e-01	2.009232e-01	3.674575e-02	2.196308e-01	4.991160e-03	6.098782e-03	8.619685e-02	3.696746e-02	6.368113e-02	6.124573e-01	1.945985e-01	1.795737e-01	4.001914e-01	2.867148e-02	3.530502e-01	2.148555e-02	1.702765e-02	1.346069e-01	3.828652e-01	1.857618e-01	1.842078e-02	2.379556e-01	4.038969e-02	7.183497e-02	7.532970e-04	1.225461e-01	2.952277e-03	7.366078e-01	6.530550e-02	1.481824e-01	2.382507e-01	1.362965e-01	2.943701e-01	1.724843e-01	1.041604e-02	9.659528e-02	3.945322e-01	1.287031e-01	4.163653e-02	2.877733e-01	5.075950e-02	1.012560e-01	1.620684e-01	1.724761e-01	9.711456e-03	3.684836e-01	1.860044e-01	1.159562e-01	1.142376e-01	5.908735e-02	5.589840e-01	1.299728e-01	2.176200e-02	8.523047e-02	3.679284e-01	2.051486e-01	1.276321e-02	3.063243e-01	2.260505e-02	1.599841e-01	1.650144e-01	1.488081e-01	1.791213e-02	4.497751e-01	5.850616e-02	2.126437e-01	1.764661e-01	8.533269e-02	3.367628e-01	1.294054e-01	5.938930e-02	2.811911e-02	2.710003e-01	2.802511e-01	1.635265e-03	3.320938e-01	8.690046e-02	4.327040e-01	5.245864e-02	1.035978e-01	4.112396e-01	4.298393e-01	4.582808e-02	1.120400e-01	4.122926e-01	2.592123e-01	2.403943e-01	2.557759e-01	2.446176e-01	1.958713e-01	2.898647e-01	3.187645e-01	1.954996e-01	2.353866e-01	2.334163e-01	3.843767e-01	1.468204e-01	4.365673e-01	2.181611e-01	1.367416e-01	2.085300e-01	6.849918e-02	5.516037e-01	1.987068e-01	1.811903e-01	3.226911e-01	1.498662e-01	3.333731e-01	1.940696e-01	4.160318e-01	1.570098e-01	2.070353e-01	2.199230e-01	1.466808e-01	3.518015e-01	2.404453e-01	2.610723e-01	2.990867e-01	1.384286e-01	3.980463e-01	1.644384e-01	2.254008e-01	3.071719e-01	1.879173e-01	2.795101e-01	1.257824e-01	3.466947e-01	1.709906e-01	3.565323e-01	2.325600e-01	2.707122e-01	4.060974e-01	9.063045e-02	2.589664e-01	3.450444e-01	1.110928e-01	2.848963e-01	1.171415e-01	4.028896e-01	2.768030e-01	2.031659e-01	2.431732e-01	1.807217e-01	3.670846e-01	2.090206e-01	3.416192e-01	2.216671e-01	1.829372e-01	2.537765e-01	1.098360e-01	3.053643e-01	3.127360e-01	2.720637e-01	3.009989e-01	1.887838e-01	3.501967e-01	1.600206e-01	2.356568e-01	3.038809e-01	2.287779e-01	2.316844e-01	7.861044e-02	5.675254e-01	2.610628e-01	9.280134e-02	4.836238e-01	3.612656e-01	1.257798e-01	2.541801e-01	8.903882e-02	2.028485e-02	1.249346e+00	1.394087e-01	1.123886e-01	2.696371e+00	1.473135e-01	6.354911e-03	1.953735e+00	2.052064e-01	7.201187e-01	1.308414e+00	4.845392e-03	1.677936e-01	2.941476e+00	1.689428e-01	4.298121e-02	1.393768e+00	1.646616e-01	3.511782e+00	5.409097e+00	9.978371e-02	4.875911e-01	1.545473e-01	2.810367e-01	1.972778e+00	1.464805e+00	1.505385e-01	1.996346e+00	2.935931e-01	5.804842e-02	2.290899e+00	9.879106e-02	9.815129e-05	2.887705e+00	3.442662e-01	6.411298e-02	2.477033e+00	5.520545e-01	2.405064e-01	3.689276e+00
29680000	-4.741124e+04	1.440850e+02	5.610655e+00	6.489945e-02	3.836393e-01	4.827904e-02	3.314767e-02	4.190987e-01	5.093583e-02	5.669737e-02	4.058849e-01	2.540307e-02	7.293712e-02	3.961491e-01	4.292840e-02	1.258094e-01	1.624529e-01	7.102949e-02	7.255873e-02	4.718770e-01	9.627237e-02	8.521084e-02	1.458973e-01	1.337601e-01	4.442709e-02	4.876928e-01	1.030119e-01	8.942201e-02	2.661680e-01	1.124757e-01	3.276941e-02	4.163067e-01	8.285819e-02	4.364160e-02	4.553301e-01	2.785290e-01	9.547271e-02	6.237678e-02	6.464983e-02	5.562906e-02	3.963763e-01	3.047933e-01	5.866753e-04	2.196136e-01	2.300114e-02	1.535294e-01	3.827541e-02	1.099965e-01	3.961949e-03	6.346251e-01	5.961156e-02	1.060445e-01	2.914106e-01	2.368026e-02	3.867929e-01	6.489255e-02	1.271792e-01	9.811486e-02	5.114687e-01	1.523053e-01	2.116948e-02	2.130027e-01	3.938956e-03	3.102131e-03	8.235897e-02	4.859531e-02	2.048038e-02	5.486094e-01	2.968538e-01	7.931851e-03	5.112581e-01	3.662490e-02	3.981159e-01	1.024119e-02	3.582803e-02	1.710336e-01	3.734345e-01	1.501533e-01	1.977819e-02	2.265049e-01	5.909555e-02	7.231189e-02	9.843537e-05	7.597278e-02	3.638246e-05	8.177564e-01	3.382408e-02	1.535485e-01	7.403271e-02	2.686073e-02	6.970647e-01	1.977623e-02	2.871709e-02	8.269336e-02	4.652376e-01	1.327255e-01	3.621066e-02	1.920457e-01	9.108717e-02	1.140450e-01	1.113315e-01	2.217398e-01	3.710882e-03	3.813250e-01	1.678479e-01	5.806162e-02	1.532244e-01	5.111667e-02	5.079962e-01	1.218386e-01	1.077625e-01	8.545843e-02	3.402723e-01	2.131649e-01	1.527077e-02	3.271575e-01	1.867613e-02	2.134648e-01	8.381881e-02	2.630065e-01	6.775174e-02	3.332026e-01	3.875562e-02	1.366956e-01	2.248342e-01	9.383962e-02	2.600975e-01	1.536762e-01	1.308569e-01	3.228605e-02	2.752423e-01	1.860614e-01	4.438817e-03	3.565134e-01	1.454581e-01	4.143836e-01	5.856105e-02	1.270557e-01	3.999996e-01	3.975413e-01	5.228110e-02	9.768498e-02	4.524927e-01	2.646480e-01	2.146387e-01	2.758722e-01	2.448411e-01	2.131549e-01	2.652103e-01	3.497351e-01	1.718997e-01	2.183401e-01	2.532857e-01	3.076353e-01	2.207389e-01	3.540566e-01	1.969609e-01	1.525743e-01	2.964083e-01	4.175365e-02	4.758690e-01	3.014960e-01	1.808813e-01	3.354952e-01	1.617639e-01	4.114970e-01	9.124391e-02	3.052206e-01	1.987128e-01	2.145155e-01	2.815510e-01	1.581035e-01	3.000168e-01	2.655811e-01	2.762986e-01	3.175281e-01	1.553452e-01	4.042376e-01	1.228891e-01	3.011146e-01	2.320112e-01	1.970192e-01	2.698550e-01	1.355785e-01	3.454026e-01	1.509726e-01	3.680463e-01	2.453321e-01	3.385120e-01	3.093057e-01	1.068503e-01	3.060315e-01	3.155749e-01	1.143920e-01	2.640016e-01	1.226122e-01	4.517523e-01	2.239158e-01	2.017197e-01	1.982311e-01	1.881328e-01	4.224477e-01	1.911884e-01	3.755474e-01	2.265378e-01	1.591520e-01	2.387627e-01	1.345005e-01	3.167590e-01	2.764172e-01	2.723233e-01	2.918203e-01	1.471287e-01	3.288909e-01	2.321601e-01	2.723135e-01	2.935489e-01	2.147801e-01	2.193574e-01	8.049244e-02	6.166041e-01	2.262618e-01	7.664165e-02	4.363285e-01	3.902745e-01	1.155766e-01	2.980972e-01	2.170694e-01	2.987191e-03	1.596238e+00	1.265814e-01	1.481665e-01	3.127262e+00	8.087526e-02	3.211539e-01	2.944776e+00	1.316658e-01	8.918596e-01	1.143218e+00	6.338914e-03	4.312216e-02	2.015436e+00	1.979621e-01	1.176337e-01	1.320800e+00	1.723370e-01	3.746359e+00	5.065179e+00	1.018414e-01	4.824466e-01	1.447056e-01	3.311252e-01	2.328731e+00	1.266329e+00	1.403364e-01	1.984715e+00	1.762855e-01	4.298601e-02	2.223400e+00	1.499850e-01	9.738178e-03	3.049217e+00	2.818660e-01	7.642515e-02	2.403228e+00	6.206195e-01	2.863257e-01	3.826186e+00
29690000	-4.738921e+04	1.379416e+02	5.826253e+00	1.080412e-01	2.950873e-01	3.912434e-02	2.146428e-02	4.850010e-01	5.128189e-02	7.003451e-02	3.293023e-01	2.189960e-02	9.079001e-02	4.475172e-01	4.045640e-02	1.093000e-01	1.642478e-01	6.232314e-02	8.060578e-02	4.605826e-01	1.229407e-01	6.347106e-02	1.349595e-01	1.116927e-01	4.664666e-02	5.408667e-01	1.023634e-01	5.087825e-02	1.741115e-01	5.490471e-02	4.263573e-02	4.824346e-01	1.950352e-01	4.448158e-02	2.911514e-01	5.249942e-01	5.944988e-02	4.725873e-02	3.266425e-02	6.630525e-02	3.507701e-01	2.864126e-01	2.105978e-03	2.591233e-01	3.528287e-02	1.055110e-01	1.328183e-02	4.726874e-02	8.663728e-03	7.978710e-01	2.740371e-02	5.603702e-02	2.469874e-01	5.477301e-02	5.199420e-01	2.754689e-02	9.471372e-02	3.577571e-02	4.811362e-01	1.890734e-01	4.204399e-02	2.516221e-01	3.486789e-04	4.910762e-02	1.966125e-01	2.448231e-02	3.724355e-02	5.301136e-01	1.624404e-01	6.454719e-03	3.259067e-01	8.973643e-02	4.570526e-01	2.456393e-02	9.628561e-02	1.581385e-01	4.249053e-01	1.542491e-01	1.142454e-02	2.049126e-01	4.636988e-02	1.713995e-02	1.197370e-03	6.879380e-02	6.272824e-04	8.877529e-01	2.448866e-02	1.190312e-02	2.441247e-01	9.982447e-02	2.544176e-01	6.572925e-02	3.240009e-01	7.280512e-02	4.530041e-01	1.338293e-01	4.575865e-02	2.432722e-01	5.133064e-02	1.322872e-01	2.233198e-01	1.955447e-01	2.766012e-02	2.657167e-01	1.554715e-01	1.376354e-02	4.640485e-02	1.105700e-01	6.155705e-01	1.617809e-01	5.191022e-02	8.177930e-02	3.566921e-01	1.704498e-01	1.157224e-02	3.682625e-01	1.124403e-02	1.179684e-01	1.927674e-01	2.116207e-01	3.391725e-02	3.422392e-01	1.014869e-01	1.562158e-01	2.785147e-01	7.577544e-02	3.557546e-01	6.058378e-02	7.315564e-02	1.431832e-02	2.355256e-01	2.862919e-01	2.539435e-04	3.696792e-01	9.393109e-02	4.308148e-01	5.177189e-02	1.280832e-01	3.893302e-01	4.159810e-01	4.234328e-02	1.170571e-01	4.246186e-01	2.395072e-01	2.312538e-01	2.860668e-01	2.431722e-01	2.122830e-01	2.716396e-01	3.342018e-01	1.818755e-01	2.339279e-01	2.571950e-01	3.019649e-01	2.069122e-01	4.161930e-01	2.053256e-01	1.895499e-01	1.889315e-01	4.692404e-02	4.774661e-01	3.077128e-01	1.678971e-01	3.874464e-01	1.794642e-01	3.129567e-01	1.201326e-01	3.319369e-01	2.161431e-01	1.758147e-01	2.761054e-01	1.815453e-01	2.230836e-01	2.682482e-01	3.271229e-01	2.869980e-01	1.724184e-01	3.858926e-01	1.546910e-01	2.962593e-01	3.232804e-01	1.378493e-01	2.426109e-01	1.063201e-01	3.456867e-01	1.754073e-01	3.725859e-01	2.474682e-01	4.162251e-01	2.417024e-01	9.460433e-02	3.188489e-01	3.477356e-01	9.666100e-02	2.367545e-01	1.235349e-01	4.148216e-01	2.270264e-01	2.346171e-01	2.124981e-01	2.597838e-01	3.205111e-01	2.072069e-01	3.472707e-01	1.922723e-01	2.030869e-01	2.573701e-01	1.379000e-01	2.801531e-01	3.141650e-01	2.677819e-01	2.750261e-01	1.974320e-01	3.346950e-01	1.928470e-01	2.586260e-01	2.988344e-01	1.839160e-01	2.586236e-01	9.810150e-02	5.194534e-01	2.991168e-01	8.332826e-02	4.693130e-01	3.585060e-01	9.594110e-02	2.863597e-01	1.389948e-01	6.325997e-02	1.629935e+00	9.212901e-02	8.628833e-03	3.507701e+00	1.006170e-01	1.314454e-01	2.228487e+00	3.054499e-01	1.847852e-01	1.184446e+00	8.219032e-02	2.332805e-01	2.991260e+00	2.460974e-01	1.098798e-01	1.615207e+00	1.666604e-01	3.482361e+00	4.586646e+00	9.739849e-02	5.007872e-01	1.640331e-01	3.238381e-01	2.373616e+00	3.367714e+00	9.689647e-02	1.898579e+00	3.935530e-01	6.579397e-02	2.429481e+00	2.079468e-01	4.948007e-03	2.760438e+00	3.220285e-01	4.995254e-02	2.350525e+00	5.011433e-01	2.540658e-01	3.647193e+00
29700000	-4.739318e+04	1.395596e+02	5.666567e+00	9.046495e-02	2.856782e-01	3.867051e-02	1.551771e-03	5.293976e-01	5.423696e-02	4.478475e-02	3.912740e-01	2.731330e-02	4.635977e-02	4.294709e-01	6.079725e-02	1.194413e-01	1.671328e-01	8.212985e-02	7.259820e-02	4.191711e-01	1.395268e-01	6.598617e-02	1.385669e-01	1.275452e-01	5.087234e-02	4.987681e-01	1.182613e-01	8.480615e-02	1.540923e-01	5.639180e-02	6.349922e-02	4.656893e-01	1.755212e-01	3.403798e-02	4.488777e-01	3.849726e-01	8.353931e-02	7.421076e-03	4.115130e-02	6.534429e-02	3.930747e-01	2.481306e-01	1.193335e-03	2.540960e-01	3.816105e-02	5.549709e-02	1.636094e-02	8.946334e-02	1.209912e-03	8.062764e-01	3.119235e-02	7.808358e-02	1.926629e-01	5.052228e-02	4.836234e-01	1.764613e-01	1.864653e-02	4.731284e-02	4.915088e-01	1.715383e-01	2.849638e-02	2.567248e-01	4.418979e-03	4.168112e-02	1.994214e-01	7.516405e-02	9.198075e-03	5.297029e-01	1.448324e-01	3.096589e-02	5.515867e-01	7.646088e-02	2.873922e-01	4.552249e-03	4.904203e-02	1.354818e-01	3.606060e-01	1.867414e-01	1.072719e-02	2.572112e-01	4.923245e-02	2.833428e-02	1.574805e-02	8.579364e-02	4.859632e-03	8.469645e-01	1.829988e-02	9.454896e-02	4.808805e-02	1.065112e-01	1.503003e-01	5.444882e-01	5.606334e-02	1.269497e-01	3.942726e-01	1.498172e-01	5.398494e-02	2.389347e-01	3.604075e-02	1.310600e-01	8.202316e-02	2.455217e-01	2.697907e-02	3.565148e-01	1.579013e-01	1.077693e-01	1.041996e-01	9.793336e-02	4.398009e-01	1.970980e-01	5.319884e-02	7.350030e-02	3.776360e-01	1.498563e-01	8.037416e-03	3.629461e-01	2.802379e-02	8.583228e-02	1.867124e-01	2.939033e-01	4.131663e-02	2.408759e-01	1.513595e-01	8.003116e-02	2.564831e-01	1.219362e-01	4.580647e-01	3.090665e-02	5.257831e-02	2.879097e-02	2.844508e-01	2.942425e-01	3.039367e-03	2.880411e-01	1.014352e-01	4.464832e-01	4.887028e-02	1.103142e-01	3.943323e-01	4.490048e-01	4.743600e-02	1.125624e-01	3.909968e-01	2.474427e-01	2.433616e-01	2.558761e-01	2.533196e-01	2.237882e-01	2.746179e-01	3.172351e-01	1.843587e-01	2.445501e-01	2.772051e-01	2.879242e-01	1.903206e-01	3.653994e-01	2.153412e-01	1.736002e-01	2.456591e-01	4.445392e-02	4.833641e-01	2.856385e-01	1.865435e-01	3.156910e-01	1.156604e-01	4.493598e-01	1.192888e-01	4.131999e-01	1.945457e-01	1.816664e-01	2.105881e-01	1.630990e-01	3.286822e-01	2.068678e-01	3.013510e-01	2.657954e-01	1.819735e-01	3.908577e-01	1.613734e-01	2.154822e-01	3.692506e-01	1.533991e-01	2.618680e-01	1.402996e-01	3.395447e-01	1.541332e-01	3.660225e-01	2.059703e-01	2.858254e-01	3.512135e-01	1.569908e-01	2.748084e-01	2.518832e-01	1.728573e-01	3.004512e-01	1.140376e-01	4.223800e-01	2.451727e-01	2.184097e-01	2.538466e-01	1.657878e-01	3.442051e-01	2.361604e-01	3.914540e-01	1.823652e-01	1.918839e-01	2.342968e-01	1.612065e-01	3.146748e-01	2.791183e-01	2.450005e-01	3.301606e-01	2.035401e-01	3.172985e-01	1.490009e-01	2.983429e-01	2.489482e-01	1.579982e-01	2.947106e-01	8.477332e-02	5.492174e-01	2.849778e-01	8.103149e-02	5.212406e-01	3.726434e-01	6.190522e-02	2.667464e-01	1.988491e-01	5.685700e-02	9.781394e-01	9.181666e-02	9.851625e-02	2.386333e+00	3.007243e-02	7.085896e-03	2.822267e+00	8.775108e-02	4.428524e+00	1.555367e+00	1.527734e-02	4.843797e-02	2.780875e+00	1.130939e-01	7.780851e-03	1.756452e+00	1.737021e-01	3.563669e+00	4.782657e+00	1.019597e-01	4.940994e-01	1.596968e-01	2.238057e-01	2.536605e+00	2.691984e+00	3.739253e-01	2.166649e+00	3.052858e-01	5.192767e-02	2.460589e+00	9.832416e-02	7.709671e-03	2.715614e+00	3.043940e-01	5.249012e-02	2.235485e+00	4.735261e-01	1.800768e-01	3.561343e+00
29710000	-4.740690e+04	1.517413e+02	5.317906e+00	8.586479e-02	2.590244e-01	3.254635e-02	7.023657e-02	4.932137e-01	5.911416e-02	7.531866e-02	3.490750e-01	2.055700e-02	3.057814e-02	4.920028e-01	3.246835e-02	1.083118e-01	1.733631e-01	7.893717e-02	6.065425e-02	4.323415e-01	1.463921e-01	7.146377e-02	1.437577e-01	1.386258e-01	4.667443e-02	4.901663e-01	1.093121e-01	1.286047e-01	1.796431e-01	1.029059e-01	2.249155e-02	5.094323e-01	5.692241e-02	3.736496e-02	4.866544e-01	3.399517e-01	9.925031e-02	5.466739e-03	3.131184e-02	7.722773e-02	4.626373e-01	2.160247e-01	5.292043e-04	2.166309e-01	2.695017e-02	2.060698e-01	8.418852e-02	4.432322e-02	2.416511e-02	5.874225e-01	5.383090e-02	1.620864e-01	2.590313e-01	5.373993e-02	4.076812e-01	7.226548e-02	4.519566e-02	6.470650e-02	5.413723e-01	1.651700e-01	2.840817e-02	1.920560e-01	8.287009e-03	6.917471e-03	3.049558e-01	3.276496e-02	3.889735e-02	3.329818e-01	2.834827e-01	6.447814e-02	3.199818e-01	4.729202e-02	4.229769e-01	2.472682e-03	1.427984e-01	1.145522e-01	4.188658e-01	1.610958e-01	1.640214e-02	2.292895e-01	5.979457e-02	7.665228e-02	4.712488e-03	2.253212e-02	5.823324e-03	8.869634e-01	3.316397e-03	8.756183e-02	2.250422e-02	3.551701e-01	1.693925e-01	1.478735e-01	2.174979e-01	8.592429e-02	4.883502e-01	1.755698e-01	3.996450e-02	1.823515e-01	2.783970e-02	1.090321e-01	1.483832e-01	2.491531e-01	2.331015e-03	3.526989e-01	1.384018e-01	5.847413e-02	1.525064e-01	5.605411e-02	3.421239e-01	3.282552e-01	6.258637e-02	7.863199e-02	3.771460e-01	1.703955e-01	1.276332e-02	3.490622e-01	1.200103e-02	1.294170e-01	1.637078e-01	2.558580e-01	4.910859e-02	3.184762e-01	8.343243e-02	6.367748e-02	1.751803e-01	7.102902e-02	3.270330e-01	2.198846e-01	1.431957e-01	4.963351e-02	2.316783e-01	2.172612e-01	3.306823e-04	3.769992e-01	1.240971e-01	4.446714e-01	4.902777e-02	1.148784e-01	3.914224e-01	4.166394e-01	4.625078e-02	1.068134e-01	4.302964e-01	2.511117e-01	2.493215e-01	2.625547e-01	2.370120e-01	2.163312e-01	2.734405e-01	3.246053e-01	1.856230e-01	2.096094e-01	2.656665e-01	3.636192e-01	1.611050e-01	3.399578e-01	2.012030e-01	2.117441e-01	2.470951e-01	6.020508e-02	4.418374e-01	3.251028e-01	1.728547e-01	3.189790e-01	2.112757e-01	3.141289e-01	1.556165e-01	3.855409e-01	1.631257e-01	1.917300e-01	2.596034e-01	1.554171e-01	3.244121e-01	2.307221e-01	2.894487e-01	2.931273e-01	1.880381e-01	3.230245e-01	1.958101e-01	2.697218e-01	2.506289e-01	1.820033e-01	2.976461e-01	1.175074e-01	3.315281e-01	1.698870e-01	3.810775e-01	3.118917e-01	2.655471e-01	2.779163e-01	1.446450e-01	3.075882e-01	2.952477e-01	1.340482e-01	2.631158e-01	8.794591e-02	4.329915e-01	2.329925e-01	2.460701e-01	2.967807e-01	1.521679e-01	3.487998e-01	2.022516e-01	3.222086e-01	1.936781e-01	2.022505e-01	2.818628e-01	1.364056e-01	3.068552e-01	2.878117e-01	2.689275e-01	3.103669e-01	1.948759e-01	3.344202e-01	1.603371e-01	2.532473e-01	3.054239e-01	2.025733e-01	2.387555e-01	6.836022e-02	5.753130e-01	2.706010e-01	8.572580e-02	5.304029e-01	3.926559e-01	5.359586e-02	2.918811e-01	2.159693e-01	7.922209e-02	8.057933e-01	1.330955e-01	1.257454e-01	2.726962e+00	2.176069e-02	3.168006e-01	3.017659e+00	5.778278e-01	1.285706e+00	1.600569e+00	1.200395e-02	3.436792e-01	2.182270e+00	2.202653e-01	4.459733e-02	1.213346e+00	1.562359e-01	3.569055e+00	4.835690e+00	1.000154e-01	4.931876e-01	1.856002e-01	5.109981e-01	2.280441e+00	5.165208e-01	2.068259e-01	2.278290e+00	3.623366e-01	5.460376e-02	2.267834e+00	1.561586e-01	7.330296e-03	3.199812e+00	2.809920e-01	4.688024e-02	2.546017e+00	6.009338e-01	2.402405e-01	4.145466e+00
29720000	-4.741364e+04	1.601429e+02	4.987228e+00	5.727969e-02	3.253474e-01	4.148508e-02	2.604208e-02	4.983107e-01	5.153512e-02	7.585114e-02	3.346810e-01	3.013135e-02	5.275282e-02	4.615847e-01	4.499892e-02	9.051243e-02	2.060536e-01	7.379444e-02	7.304279e-02	4.102442e-01	1.463525e-01	8.728455e-02	1.710691e-01	1.191941e-01	5.985639e-02	4.524068e-01	1.101891e-01	4.161343e-02	3.301558e-01	7.168396e-02	3.278903e-02	4.405248e-01	8.323294e-02	5.398976e-02	4.566318e-01	2.351707e-01	1.223060e-01	4.734099e-02	8.456077e-02	9.475872e-02	3.385510e-01	1.298207e-01	6.184793e-03	3.359832e-01	9.470160e-02	1.624755e-01	7.898362e-02	3.425325e-02	4.182192e-03	6.820066e-01	3.809890e-02	1.111816e-01	2.902025e-01	3.546263e-02	4.477515e-01	1.775839e-02	9.764338e-02	7.317495e-02	4.963291e-01	1.455604e-01	4.340267e-02	2.407745e-01	7.583680e-04	2.037541e-02	3.999926e-01	6.784643e-02	1.187367e-02	3.195433e-01	1.803686e-01	8.797095e-03	4.564724e-01	9.768658e-02	4.251834e-01	2.879011e-03	8.981494e-03	1.471504e-01	3.888815e-01	1.812524e-01	9.117440e-03	2.395993e-01	3.399898e-02	2.165701e-01	2.055204e-02	1.168434e-02	6.094461e-03	7.212609e-01	2.383810e-02	4.489883e-02	3.698133e-01	1.121289e-01	2.368920e-01	8.344330e-02	1.528236e-01	1.167179e-01	4.166937e-01	1.065438e-01	3.926337e-02	2.594408e-01	6.134040e-02	5.129249e-02	8.174873e-02	3.405192e-01	1.552763e-02	3.405800e-01	1.703320e-01	3.881920e-02	2.093172e-02	5.250515e-02	5.124448e-01	3.105930e-01	6.470606e-02	8.396173e-02	4.607730e-01	1.682917e-01	8.169951e-03	2.621824e-01	1.662127e-02	1.528156e-01	1.182285e-01	3.382235e-01	4.800667e-02	2.941262e-01	4.859950e-02	9.384220e-02	2.382610e-01	2.081943e-01	2.912011e-01	8.290785e-02	8.559354e-02	1.463664e-02	2.259067e-01	2.667193e-01	3.624474e-04	3.351892e-01	1.571857e-01	4.424780e-01	4.371699e-02	1.207205e-01	3.930846e-01	4.399135e-01	4.678194e-02	1.111313e-01	4.021733e-01	2.587147e-01	2.438246e-01	2.541817e-01	2.432791e-01	2.009337e-01	2.807575e-01	3.131903e-01	2.051184e-01	2.083935e-01	2.936887e-01	3.121833e-01	1.857345e-01	3.376163e-01	2.451856e-01	1.544133e-01	2.627847e-01	6.867981e-02	5.078851e-01	2.459502e-01	1.774848e-01	3.117584e-01	1.737347e-01	3.517745e-01	1.627324e-01	3.409775e-01	1.946449e-01	1.429095e-01	3.214681e-01	1.434344e-01	3.293111e-01	2.368324e-01	2.904221e-01	3.145155e-01	1.476373e-01	3.983621e-01	1.394851e-01	2.473543e-01	3.256879e-01	1.798552e-01	2.471026e-01	1.121524e-01	3.505243e-01	1.934884e-01	3.438349e-01	1.977339e-01	2.758792e-01	3.532879e-01	1.730989e-01	3.260533e-01	2.042103e-01	2.652441e-01	2.044923e-01	1.178758e-01	4.217828e-01	2.439070e-01	2.164344e-01	1.888515e-01	1.862719e-01	3.967699e-01	2.281067e-01	3.425141e-01	2.323013e-01	1.991984e-01	2.259862e-01	1.072370e-01	3.330647e-01	2.851838e-01	2.745145e-01	2.808339e-01	1.704611e-01	4.197644e-01	1.289407e-01	2.442394e-01	2.622856e-01	2.218825e-01	2.715925e-01	1.148717e-01	5.448106e-01	2.590128e-01	8.130486e-02	4.671314e-01	4.094212e-01	3.660306e-02	2.878544e-01	1.661322e-01	7.735765e-02	2.368692e+00	1.994045e-01	1.755797e-01	2.752943e+00	8.550915e-02	4.878363e-01	2.850432e+00	2.805979e-01	2.883164e-01	1.495791e+00	3.461533e-02	9.056785e-03	3.113449e+00	1.643067e-01	9.457276e-02	1.735932e+00	1.573278e-01	4.284330e+00	4.158080e+00	1.021285e-01	5.436958e-01	1.857238e-01	3.321123e-01	2.163482e+00	5.617884e-01	1.921136e-01	2.258068e+00	4.219630e-01	7.254566e-02	2.719565e+00	1.304077e-01	1.352581e-03	3.641503e+00	3.252511e-01	9.187267e-02	2.654886e+00	5.190979e-01	1.622410e-01	3.421906e+00
29730000	-4.740111e+04	1.450403e+02	5.577816e+00	6.779450e-02	2.684230e-01	3.801552e-02	6.566990e-02	5.210128e-01	3.908424e-02	7.073077e-02	3.266293e-01	2.087391e-02	8.946569e-02	4.561356e-01	3.616473e-02	1.152604e-01	1.679089e-01	6.659247e-02	9.116909e-02	4.255818e-01	1.334873e-01	7.759517e-02	1.634236e-01	9.769863e-02	5.753704e-02	4.787388e-01	1.250068e-01	8.080970e-02	2.304624e-01	7.005506e-02	5.096086e-02	4.599845e-01	1.077275e-01	3.763900e-02	4.212825e-01	2.283093e-01	1.050086e-01	1.178465e-01	8.991408e-02	9.412923e-02	3.863459e-01	2.215396e-01	7.633337e-04	2.436321e-01	5.358980e-02	1.678900e-01	7.393986e-02	1.021688e-01	5.386267e-02	5.805732e-01	2.156541e-02	1.445121e-01	4.065268e-01	3.454418e-02	2.710880e-01	6.507410e-02	7.825490e-02	4.916034e-02	5.213111e-01	1.511029e-01	4.121185e-02	2.218921e-01	1.532173e-02	1.213164e-02	1.417315e-01	7.400897e-02	3.023402e-03	6.629447e-01	1.061598e-01	1.244525e-02	1.392000e-01	2.588789e-02	7.202238e-01	2.054001e-02	8.170303e-02	1.641029e-01	4.033401e-01	1.789522e-01	6.775498e-03	2.135626e-01	3.326674e-02	7.710315e-02	9.419376e-03	4.568346e-02	3.472483e-03	8.494159e-01	1.490564e-02	1.209135e-03	1.684939e-01	2.008383e-02	9.745108e-02	3.845294e-02	6.743091e-01	1.498671e-01	3.664815e-01	1.378969e-01	3.159059e-02	2.524265e-01	6.173733e-02	1.687151e-01	1.592539e-01	1.287260e-01	9.680450e-03	4.647510e-01	6.887360e-02	1.042566e-01	7.606315e-02	3.340267e-02	4.306046e-01	2.343186e-01	1.213544e-01	5.768670e-02	3.968272e-01	1.854103e-01	1.036658e-02	3.284296e-01	2.127968e-02	7.475424e-02	1.500801e-01	4.057482e-01	5.313585e-02	1.924404e-01	1.238413e-01	1.070617e-01	2.724224e-01	1.618452e-01	3.062913e-01	7.124029e-02	8.113914e-02	8.307225e-02	2.939576e-01	7.523396e-02	6.690373e-04	3.704235e-01	1.766437e-01	4.126112e-01	4.327104e-02	1.258011e-01	4.183166e-01	4.074523e-01	4.592853e-02	1.133279e-01	4.332913e-01	2.349543e-01	2.376329e-01	2.748510e-01	2.525618e-01	2.171753e-01	2.832187e-01	3.114566e-01	1.881494e-01	1.814614e-01	2.911921e-01	2.907795e-01	2.365670e-01	3.357076e-01	2.374869e-01	1.634995e-01	2.633059e-01	3.780837e-02	5.474640e-01	2.502873e-01	1.644403e-01	3.303051e-01	1.415590e-01	3.276406e-01	2.004952e-01	3.378114e-01	2.045880e-01	1.741309e-01	2.834697e-01	2.070419e-01	2.572704e-01	1.981789e-01	3.375088e-01	3.296427e-01	1.417562e-01	4.089331e-01	1.196680e-01	2.952817e-01	2.653130e-01	1.608133e-01	2.785920e-01	9.379452e-02	3.125595e-01	2.102308e-01	3.834152e-01	2.751835e-01	2.450391e-01	3.754831e-01	1.042943e-01	3.477743e-01	2.958543e-01	1.371801e-01	2.191913e-01	1.172519e-01	4.016577e-01	2.955747e-01	1.855157e-01	2.787209e-01	1.808639e-01	3.458003e-01	1.946150e-01	3.527932e-01	2.277578e-01	1.575620e-01	2.618870e-01	1.348789e-01	3.128929e-01	2.929833e-01	2.592449e-01	3.268701e-01	2.087416e-01	3.235193e-01	1.408689e-01	2.465184e-01	3.149750e-01	2.097876e-01	2.287190e-01	9.050850e-02	5.226110e-01	2.888434e-01	9.803712e-02	4.684488e-01	3.813791e-01	7.694858e-02	2.900281e-01	5.710050e-02	2.452783e-02	2.018147e+00	1.159025e-01	1.135582e-01	2.504571e+00	8.045175e-02	2.869072e-01	2.806622e+00	1.919135e-01	2.372386e-01	1.682641e+00	1.379208e-01	1.026867e-01	2.524551e+00	1.205522e-01	5.871066e-02	1.332906e+00	1.609805e-01	3.568757e+00	4.890633e+00	8.827144e-02	4.839541e-01	1.823222e-01	3.003374e-01	2.494556e+00	7.723735e-01	2.049214e-01	2.095088e+00	2.349021e-01	4.312574e-02	2.316610e+00	8.986537e-02	2.243536e-03	3.034112e+00	2.995402e-01	7.587819e-02	2.772249e+00	6.202392e-01	3.293471e-01	4.033521e+00
29740000	-4.740257e+04	1.428649e+02	5.703489e+00	7.086502e-02	3.986050e-01	3.853035e-02	3.032087e-02	4.095803e-01	5.209846e-02	5.935406e-02	4.215187e-01	2.828504e-02	5.267613e-02	3.908878e-01	4.727828e-02	7.962975e-02	2.153738e-01	7.108279e-02	6.453256e-02	4.378866e-01	1.314945e-01	1.004534e-01	1.671378e-01	1.193486e-01	5.338643e-02	4.463114e-01	1.133624e-01	6.248799e-02	1.736086e-01	5.425562e-02	5.068675e-02	6.173933e-01	4.156770e-02	5.222242e-02	4.307468e-01	3.717481e-01	7.597034e-02	2.305858e-02	4.625369e-02	9.686737e-02	3.637593e-01	2.060745e-01	3.482417e-03	2.852923e-01	4.452415e-02	1.499444e-01	9.655628e-03	2.647395e-02	1.823991e-03	8.050115e-01	7.090526e-03	1.374552e-01	3.323694e-01	2.465012e-02	3.918825e-01	7.044869e-02	4.319406e-02	3.782185e-02	4.795801e-01	1.548065e-01	4.543369e-02	2.630232e-01	1.933469e-02	7.184546e-03	9.268689e-02	4.815231e-02	4.147032e-02	5.999791e-01	2.105268e-01	9.689112e-02	2.789106e-01	4.364132e-02	4.690404e-01	1.877934e-02	9.273729e-02	2.027805e-01	3.813730e-01	1.501668e-01	1.639384e-02	2.066154e-01	4.267049e-02	8.293801e-02	1.062432e-02	5.847946e-02	1.184239e-03	7.879811e-01	5.879289e-02	4.245598e-02	2.389852e-01	6.626008e-02	5.003669e-01	6.084635e-02	9.108555e-02	8.261032e-02	4.335144e-01	1.288788e-01	5.012102e-02	2.397460e-01	6.512952e-02	8.706932e-02	2.315299e-01	2.317212e-01	2.646362e-02	3.483090e-01	7.490702e-02	6.784633e-02	1.274727e-01	4.126154e-02	4.765282e-01	2.581022e-01	2.878911e-02	7.200482e-02	3.970141e-01	1.263377e-01	1.098129e-02	3.763633e-01	1.729880e-02	2.207409e-01	1.725996e-01	1.806590e-01	4.228269e-02	2.989603e-01	8.475746e-02	7.606867e-02	2.772531e-01	1.238395e-01	3.765545e-01	9.514179e-02	5.114247e-02	4.933653e-02	2.811385e-01	1.767111e-01	4.968244e-03	3.380169e-01	1.498288e-01	4.065285e-01	4.532745e-02	1.232758e-01	4.248683e-01	3.904496e-01	4.995377e-02	1.113802e-01	4.482164e-01	2.402921e-01	2.292993e-01	2.817791e-01	2.486295e-01	2.076749e-01	2.743385e-01	3.141566e-01	2.038300e-01	1.782706e-01	2.628361e-01	3.577518e-01	2.011415e-01	3.809275e-01	2.272859e-01	1.538556e-01	2.379310e-01	5.018248e-02	5.108539e-01	2.477138e-01	1.912498e-01	3.136044e-01	1.300286e-01	4.261807e-01	1.301863e-01	3.466755e-01	1.388006e-01	1.667824e-01	3.477416e-01	1.687504e-01	2.556745e-01	3.014443e-01	2.741308e-01	3.051498e-01	1.920492e-01	3.448571e-01	1.579440e-01	2.245309e-01	3.062798e-01	1.872265e-01	2.819628e-01	1.179817e-01	3.156816e-01	1.446425e-01	4.216941e-01	2.867788e-01	3.708602e-01	2.383910e-01	1.039700e-01	3.184993e-01	2.357387e-01	1.445302e-01	3.012318e-01	1.215617e-01	4.454317e-01	2.166138e-01	2.163928e-01	2.103399e-01	1.928244e-01	3.252705e-01	2.715652e-01	4.114059e-01	2.313041e-01	1.844486e-01	1.728414e-01	1.878441e-01	2.789003e-01	2.605546e-01	2.727010e-01	2.328437e-01	1.823254e-01	4.340376e-01	1.507933e-01	2.676083e-01	2.997647e-01	2.044041e-01	2.282228e-01	8.848188e-02	5.518465e-01	2.744087e-01	8.526294e-02	4.446083e-01	3.804170e-01	8.482029e-02	2.792075e-01	1.844926e-01	7.516200e-02	1.086713e+00	8.967706e-02	4.500279e-02	2.524544e+00	8.530694e-03	8.692514e-02	2.428288e+00	1.907883e-01	3.563507e-01	1.484843e+00	6.090472e-02	4.972839e-01	2.253014e+00	1.678493e-01	4.766895e-02	1.612734e+00	1.482685e-01	3.769834e+00	4.589203e+00	1.065000e-01	4.526568e-01	2.090866e-01	2.885601e-01	2.685430e+00	2.602053e+00	9.723385e-02	2.029476e+00	1.764042e-01	6.620633e-02	2.270240e+00	1.303870e-01	2.536236e-03	2.698042e+00	3.709307e-01	6.861639e-02	2.740895e+00	5.658810e-01	2.421545e-01	3.604155e+00
29750000	-4.741609e+04	1.406893e+02	5.687271e+00	7.016809e-02	3.745751e-01	4.506367e-02	2.385386e-02	4.322041e-01	5.413517e-02	3.357348e-02	3.477522e-01	2.012944e-02	8.688671e-02	4.646585e-01	4.699966e-02	9.234785e-02	1.776391e-01	6.516699e-02	1.050472e-01	4.273848e-01	1.324141e-01	6.413100e-02	1.319875e-01	1.380080e-01	4.480772e-02	5.036955e-01	1.173703e-01	6.151252e-02	2.355621e-01	5.735693e-02	4.950645e-02	5.278412e-01	6.822085e-02	5.070899e-02	3.951810e-01	2.009019e-01	3.088638e-01	3.782199e-02	6.522356e-03	4.732126e-02	3.472354e-01	1.606364e-01	1.341493e-03	3.770542e-01	6.641130e-02	1.404101e-01	2.405846e-02	3.384452e-02	3.643304e-03	7.616746e-01	3.636900e-02	1.565456e-01	2.310766e-01	3.138714e-02	3.169569e-01	9.529963e-02	1.687341e-01	5.588698e-02	4.729459e-01	1.650243e-01	3.991860e-02	2.610870e-01	5.137232e-03	3.796119e-02	2.251900e-01	9.808792e-03	4.091968e-02	4.501539e-01	2.359665e-01	3.592698e-02	3.462781e-01	4.805154e-02	3.655800e-01	1.158121e-01	8.835133e-02	1.565005e-01	3.770691e-01	1.985781e-01	1.972931e-02	2.245096e-01	2.361347e-02	6.298456e-02	7.233367e-03	5.701716e-02	5.801968e-03	8.257101e-01	4.125282e-02	7.170562e-02	2.683472e-02	5.612559e-04	3.434332e-01	5.130259e-01	4.443925e-02	1.049733e-01	4.807799e-01	8.908126e-02	4.994915e-02	2.149198e-01	6.029659e-02	6.038692e-02	1.433652e-01	2.029777e-01	1.911533e-02	4.305874e-01	1.435674e-01	6.477788e-02	1.288615e-01	5.198541e-02	3.211398e-01	3.968571e-01	3.637828e-02	6.025973e-02	3.705435e-01	1.132620e-01	1.685271e-02	4.090677e-01	3.001447e-02	9.701756e-02	2.328578e-01	5.536624e-02	3.965542e-02	3.759012e-01	1.992018e-01	4.296033e-02	2.504807e-01	7.362134e-02	3.761710e-01	7.499599e-02	1.817706e-01	5.528207e-02	2.699709e-01	1.972030e-01	1.816573e-03	3.433362e-01	1.323914e-01	4.083861e-01	5.221153e-02	1.270671e-01	4.123352e-01	4.299811e-01	4.001010e-02	1.243908e-01	4.056180e-01	2.345372e-01	2.429959e-01	2.472704e-01	2.751966e-01	2.162315e-01	2.739668e-01	3.277854e-01	1.820163e-01	2.034475e-01	2.831397e-01	2.762401e-01	2.371727e-01	3.960518e-01	1.503908e-01	1.273558e-01	3.262016e-01	6.273066e-02	5.303454e-01	2.682018e-01	1.387222e-01	3.647947e-01	1.768708e-01	3.686294e-01	8.970508e-02	4.269224e-01	1.748392e-01	1.711794e-01	2.270589e-01	1.567280e-01	3.141744e-01	2.506809e-01	2.784167e-01	3.124007e-01	1.789914e-01	3.777721e-01	1.308357e-01	2.569072e-01	2.656427e-01	2.419749e-01	2.354752e-01	1.082266e-01	2.704428e-01	2.260303e-01	3.953003e-01	2.610057e-01	3.845328e-01	2.752876e-01	7.917388e-02	2.998294e-01	2.711203e-01	1.113633e-01	3.176870e-01	1.076248e-01	4.040063e-01	2.529509e-01	2.354180e-01	3.034716e-01	1.967970e-01	3.008084e-01	1.989230e-01	3.404125e-01	2.012441e-01	2.442881e-01	2.140554e-01	1.531453e-01	2.979163e-01	2.883204e-01	2.606180e-01	2.952606e-01	1.987406e-01	3.282813e-01	1.777175e-01	2.439014e-01	3.283012e-01	1.912414e-01	2.365559e-01	8.251937e-02	5.582729e-01	2.665553e-01	9.265246e-02	4.872399e-01	3.806320e-01	4.354470e-02	2.465456e-01	6.874585e-02	4.563945e-02	9.238580e-01	9.274618e-02	2.009845e-01	2.431790e+00	1.022860e-01	1.726607e-01	2.838262e+00	2.523147e-01	1.936047e+00	1.325996e+00	1.080082e-01	1.076778e+00	2.415621e+00	1.489210e-01	5.301852e-02	1.648255e+00	1.635395e-01	3.892024e+00	4.689373e+00	9.010167e-02	4.865599e-01	1.344504e-01	2.476012e-01	3.211590e+00	1.985037e+00	1.896695e-01	1.914795e+00	2.720943e-01	7.981883e-02	2.288468e+00	2.199291e-01	8.128355e-03	2.794784e+00	3.140806e-01	4.857215e-02	2.286492e+00	4.682736e-01	1.632729e-01	3.422178e+00
29760000	-4.741486e+04	1.567639e+02	5.176073e+00	7.948719e-02	3.025296e-01	3.987501e-02	2.021059e-02	5.007683e-01	5.712927e-02	4.963434e-02	4.474502e-01	2.866866e-02	5.467703e-02	3.626490e-01	5.692084e-02	9.171343e-02	1.867842e-01	5.431680e-02	7.363663e-02	4.497583e-01	1.437907e-01	7.095697e-02	1.231126e-01	1.292483e-01	4.346069e-02	5.193333e-01	1.138880e-01	5.877699e-02	9.407112e-02	1.228933e-01	7.723764e-03	6.459073e-01	7.062757e-02	3.879526e-02	2.897007e-01	4.312787e-01	1.128185e-01	6.524729e-02	6.215953e-02	7.072745e-02	4.125720e-01	1.620062e-01	4.359306e-03	2.962424e-01	5.409266e-02	1.502600e-01	3.354499e-02	7.944889e-02	9.772871e-04	6.797036e-01	5.606528e-02	5.339560e-02	1.927728e-01	3.561811e-02	6.239077e-01	3.707759e-02	5.722822e-02	6.406557e-02	3.678820e-01	2.610233e-01	2.678063e-02	2.700879e-01	1.016058e-02	1.181128e-02	2.652672e-01	5.201096e-02	1.021881e-03	4.602031e-01	2.096856e-01	8.090078e-02	4.767238e-01	4.412389e-03	2.983033e-01	5.992651e-03	1.336671e-01	1.905138e-01	4.365245e-01	1.734124e-01	1.565478e-02	1.652508e-01	1.864372e-02	3.329163e-02	3.781744e-03	1.547649e-01	5.646748e-04	7.348511e-01	7.274591e-02	6.185630e-02	1.641999e-01	2.485807e-01	3.180493e-01	1.436775e-01	6.363625e-02	1.049142e-01	4.059421e-01	1.223969e-01	3.787290e-02	2.626508e-01	6.622312e-02	6.367578e-02	1.467944e-01	2.057514e-01	3.925044e-02	3.433524e-01	2.011756e-01	3.870457e-03	9.113020e-02	5.419743e-02	5.817602e-01	2.354829e-01	3.355882e-02	6.912924e-02	3.686914e-01	2.065831e-01	8.855933e-03	3.365146e-01	1.022564e-02	9.017922e-02	1.533838e-01	3.026056e-01	1.822477e-02	3.939806e-01	4.162599e-02	1.333241e-01	2.210313e-01	6.728318e-02	3.546869e-01	1.299095e-01	9.376497e-02	5.304403e-02	2.593007e-01	1.734021e-01	1.299831e-03	3.521446e-01	1.608088e-01	4.679324e-01	4.256448e-02	1.219198e-01	3.675833e-01	4.123384e-01	5.642364e-02	1.040417e-01	4.271963e-01	2.429849e-01	2.341777e-01	2.800450e-01	2.427924e-01	2.216401e-01	2.585588e-01	3.330723e-01	1.867288e-01	1.844816e-01	2.597047e-01	3.895490e-01	1.662647e-01	3.787827e-01	2.178041e-01	1.972884e-01	2.061248e-01	5.749416e-02	5.210595e-01	2.508683e-01	1.705781e-01	4.159755e-01	1.247266e-01	3.135257e-01	1.457722e-01	3.973129e-01	1.812008e-01	2.199071e-01	2.015793e-01	1.790184e-01	2.818034e-01	2.962919e-01	2.428863e-01	3.436771e-01	1.343987e-01	3.995103e-01	1.224140e-01	2.668537e-01	2.530008e-01	1.653037e-01	3.148418e-01	9.691069e-02	3.270472e-01	1.760502e-01	3.999919e-01	1.948328e-01	3.782637e-01	3.264057e-01	1.004978e-01	2.783653e-01	3.000938e-01	1.707765e-01	2.507644e-01	1.263307e-01	3.777820e-01	2.775216e-01	2.183658e-01	2.440752e-01	2.135437e-01	3.724497e-01	1.699314e-01	3.690580e-01	2.529351e-01	2.077325e-01	1.702743e-01	1.425301e-01	2.699981e-01	3.214978e-01	2.659740e-01	2.858037e-01	2.086508e-01	3.697751e-01	1.357704e-01	3.316207e-01	2.793430e-01	1.514970e-01	2.375393e-01	9.547853e-02	5.354229e-01	2.775079e-01	9.159070e-02	4.917752e-01	3.907052e-01	6.710198e-02	3.015967e-01	1.231648e-01	2.425808e-02	1.910591e+00	1.490935e-01	1.631478e-01	1.707910e+00	9.532092e-02	7.045524e-02	2.159546e+00	3.194106e-01	1.687824e+00	1.182434e+00	8.210809e-02	2.278535e-01	2.344394e+00	1.927437e-01	2.070165e-03	1.598858e+00	1.618738e-01	3.742928e+00	4.207196e+00	9.592487e-02	5.340797e-01	2.153849e-01	4.878958e-01	2.518734e+00	6.601887e-01	1.738766e-01	2.093428e+00	3.466389e-01	6.664988e-02	2.747169e+00	1.878685e-01	8.087264e-03	2.900080e+00	3.033643e-01	7.200580e-02	3.097066e+00	5.334615e-01	1.722617e-01	3.757970e+00
29770000	-4.744104e+04	1.560508e+02	5.205756e+00	5.929422e-02	3.058869e-01	4.112367e-02	2.660569e-02	5.124733e-01	5.461620e-02	3.979161e-02	3.941180e-01	3.526609e-02	1.220849e-01	3.700236e-01	3.871586e-02	1.065577e-01	2.061738e-01	7.770617e-02	8.643184e-02	4.141650e-01	1.089656e-01	6.217855e-02	1.459682e-01	1.135018e-01	5.396029e-02	5.084561e-01	1.159351e-01	7.870251e-02	1.976822e-01	1.507192e-01	3.800849e-02	4.823771e-01	5.251055e-02	2.436017e-02	4.031702e-01	4.431430e-01	7.757610e-02	4.333391e-02	8.416604e-03	1.084934e-01	3.340486e-01	1.081620e-01	1.467086e-04	3.772265e-01	7.192278e-02	1.323343e-01	2.810884e-02	6.010973e-02	5.185637e-03	7.385357e-01	3.572577e-02	9.974214e-02	3.722726e-01	2.978924e-02	4.018653e-01	1.046585e-02	8.586492e-02	6.219922e-02	3.786019e-01	2.301074e-01	2.775676e-02	2.969203e-01	4.414388e-03	2.726970e-02	2.225790e-01	7.686305e-02	6.364132e-04	4.194112e-01	2.532406e-01	4.837469e-02	2.579574e-01	2.892907e-02	5.140942e-01	1.516786e-02	1.354768e-01	1.382360e-01	3.480013e-01	1.785567e-01	4.598210e-02	2.447108e-01	4.451305e-02	6.911052e-02	7.112660e-03	2.512919e-01	4.250194e-03	6.342081e-01	3.402671e-02	1.044310e-01	7.506918e-02	1.405065e-01	3.585324e-01	7.951760e-02	2.419434e-01	1.309951e-01	5.057972e-01	9.630935e-02	3.023569e-02	1.923407e-01	4.432200e-02	1.480233e-01	1.322347e-01	3.097276e-01	2.388196e-02	2.802794e-01	1.058530e-01	1.251305e-02	7.036490e-02	3.530683e-02	3.969945e-01	4.257186e-01	5.910214e-02	7.378443e-02	4.314489e-01	1.914418e-01	1.134502e-02	2.700971e-01	2.188271e-02	5.913400e-02	1.846716e-01	2.343493e-01	3.089182e-03	3.525237e-01	1.662322e-01	8.620123e-02	2.000446e-01	6.705181e-02	4.449466e-01	5.607723e-02	1.456785e-01	5.724750e-02	2.537476e-01	9.382348e-02	9.129393e-04	4.242204e-01	1.700481e-01	4.353334e-01	4.429257e-02	1.197261e-01	4.006479e-01	3.847314e-01	5.624465e-02	1.140478e-01	4.449761e-01	2.252604e-01	2.476539e-01	2.654255e-01	2.616602e-01	2.181786e-01	2.733998e-01	3.103649e-01	1.980567e-01	2.542839e-01	2.267481e-01	3.467894e-01	1.721786e-01	3.843182e-01	2.095827e-01	1.460479e-01	2.600512e-01	5.565162e-02	5.296119e-01	2.773628e-01	1.373737e-01	3.224640e-01	1.583891e-01	3.971450e-01	1.220019e-01	3.874694e-01	1.927510e-01	2.408662e-01	1.789135e-01	1.511666e-01	3.052814e-01	2.486871e-01	2.948649e-01	3.564283e-01	1.280180e-01	3.935742e-01	1.219795e-01	3.328091e-01	2.597275e-01	1.272056e-01	2.802579e-01	1.499533e-01	3.018535e-01	1.672007e-01	3.809924e-01	2.035277e-01	3.745256e-01	3.071797e-01	1.147670e-01	2.421413e-01	4.044959e-01	1.558991e-01	1.974637e-01	1.159822e-01	4.214955e-01	2.595907e-01	2.029315e-01	2.395217e-01	2.137425e-01	3.877925e-01	1.589433e-01	4.185875e-01	2.032039e-01	1.824149e-01	1.957937e-01	1.156218e-01	3.293127e-01	2.227347e-01	3.323308e-01	2.297270e-01	2.410295e-01	3.854177e-01	1.438257e-01	2.924924e-01	2.858341e-01	1.725490e-01	2.491245e-01	8.153839e-02	5.207804e-01	3.207791e-01	7.690214e-02	4.599052e-01	3.970416e-01	1.598285e-02	2.811012e-01	2.603547e-02	7.443747e-02	1.480693e+00	1.411966e-01	1.651201e-01	2.119119e+00	6.645192e-02	1.123058e-01	2.790381e+00	3.838889e-03	1.389994e+00	1.356967e+00	7.749175e-03	2.372181e-01	1.910803e+00	1.892650e-01	9.152748e-02	1.816150e+00	1.753367e-01	4.101059e+00	4.151366e+00	9.526042e-02	5.282757e-01	1.578861e-01	5.162243e-01	2.299314e+00	1.585214e+00	2.118731e-01	2.336005e+00	4.050788e-01	5.504123e-02	2.460498e+00	1.290911e-01	3.524339e-03	3.359836e+00	2.948496e-01	7.036757e-02	2.723310e+00	5.206534e-01	2.454567e-01	3.266532e+00
29780000	-4.739287e+04	1.568128e+02	5.142245e+00	1.038500e-01	2.449628e-01	3.319605e-02	1.845789e-02	5.397312e-01	5.980198e-02	5.810957e-02	3.172486e-01	2.777031e-02	8.523754e-02	4.627910e-01	4.884299e-02	9.266671e-02	2.200188e-01	4.967535e-02	8.136298e-02	4.567643e-01	9.951180e-02	9.094656e-02	1.458574e-01	1.013436e-01	6.062876e-02	5.020386e-01	9.918508e-02	1.291201e-01	1.720912e-01	9.564954e-02	4.994820e-02	4.569513e-01	9.623965e-02	5.848181e-02	3.529928e-01	3.853763e-01	8.211227e-02	1.146686e-02	1.095700e-01	8.187763e-02	3.530583e-01	3.147776e-01	6.886518e-04	2.227015e-01	2.689622e-02	1.088111e-01	1.431266e-02	6.828737e-02	9.517201e-03	7.784174e-01	2.065427e-02	2.201428e-01	2.540963e-01	3.651918e-02	3.226360e-01	7.325482e-02	9.335092e-02	5.503098e-02	5.018336e-01	2.081120e-01	1.692789e-02	2.110090e-01	7.086505e-03	2.747111e-02	1.183772e-01	4.301785e-02	7.904051e-03	5.410671e-01	2.621627e-01	5.994593e-02	3.088650e-01	2.957968e-02	4.971138e-01	3.085921e-02	7.363642e-02	1.266874e-01	3.949565e-01	1.502652e-01	2.949451e-02	2.521179e-01	4.647850e-02	1.605822e-01	1.060972e-02	1.722191e-01	9.754475e-04	6.158183e-01	3.979527e-02	3.291261e-01	4.865903e-02	4.310011e-02	1.448619e-01	2.258470e-01	2.084060e-01	1.142759e-01	4.806353e-01	1.479455e-01	3.589873e-02	1.884570e-01	3.278758e-02	1.242899e-01	1.993842e-01	2.620642e-01	2.680650e-02	2.254984e-01	1.619568e-01	4.705739e-02	2.442878e-01	5.180121e-02	4.329771e-01	1.732305e-01	5.064600e-02	7.514297e-02	4.596163e-01	1.863895e-01	8.598477e-03	2.540059e-01	1.624682e-02	1.958248e-01	2.656894e-01	1.232693e-01	6.777685e-02	2.989942e-01	4.844534e-02	5.707834e-02	1.057084e-01	3.396848e-01	1.917983e-01	1.048186e-01	2.009116e-01	3.988856e-02	2.888876e-01	1.180315e-01	4.051324e-04	3.801176e-01	1.726697e-01	4.434094e-01	4.299751e-02	1.291237e-01	3.844693e-01	4.356091e-01	4.762684e-02	1.138914e-01	4.028727e-01	2.302266e-01	2.473600e-01	2.837553e-01	2.386581e-01	2.272356e-01	2.559484e-01	3.288506e-01	1.879654e-01	2.451023e-01	3.055615e-01	2.858604e-01	1.634757e-01	4.069294e-01	1.465430e-01	1.875896e-01	2.589379e-01	4.192977e-02	5.178289e-01	2.785294e-01	1.617119e-01	3.075994e-01	1.394375e-01	4.486160e-01	1.043471e-01	2.877180e-01	1.458945e-01	2.353671e-01	3.310204e-01	1.400419e-01	3.285938e-01	2.242171e-01	3.071473e-01	3.331375e-01	1.381142e-01	3.799251e-01	1.488232e-01	2.957018e-01	3.012542e-01	1.556259e-01	2.474181e-01	1.322983e-01	3.086958e-01	1.651359e-01	3.938700e-01	2.377623e-01	2.511980e-01	3.712501e-01	1.397896e-01	2.379450e-01	3.259765e-01	1.376104e-01	2.984680e-01	1.094294e-01	4.199560e-01	2.538131e-01	2.168015e-01	2.181956e-01	2.250440e-01	3.246033e-01	2.321570e-01	3.543481e-01	2.210786e-01	1.902079e-01	2.343654e-01	1.296808e-01	3.139269e-01	2.753099e-01	2.810824e-01	3.009630e-01	2.058794e-01	2.770906e-01	2.160670e-01	2.587647e-01	3.625714e-01	1.573676e-01	2.212963e-01	7.971024e-02	5.761851e-01	2.650956e-01	7.900900e-02	5.040453e-01	4.181548e-01	1.148249e-01	2.759234e-01	5.862635e-02	1.007771e-01	1.704271e+00	1.546965e-01	2.818155e-02	2.467264e+00	5.498802e-02	2.778026e-01	3.285462e+00	3.207237e-01	2.510053e-01	1.474567e+00	6.056953e-02	2.460398e-01	2.550395e+00	1.432245e-01	5.176410e-02	1.700155e+00	1.806453e-01	3.827826e+00	4.517157e+00	9.922046e-02	5.285639e-01	1.613702e-01	5.776277e-01	2.756568e+00	6.145690e-01	1.439587e-01	2.192741e+00	2.909094e-01	6.471407e-02	2.351696e+00	1.131924e-01	6.767063e-03	3.043457e+00	3.337977e-01	6.871184e-02	2.467166e+00	4.641699e-01	2.758219e-01	3.679401e+00
29790000	-4.740810e+04	1.564825e+02	5.101494e+00	7.458282e-02	2.962006e-01	3.385956e-02	5.667594e-02	4.904222e-01	4.825894e-02	4.236079e-02	3.672706e-01	2.798855e-02	1.365546e-01	3.934281e-01	3.239746e-02	7.346193e-02	1.873330e-01	6.132420e-02	6.747498e-02	4.562510e-01	1.541549e-01	7.892974e-02	1.454458e-01	1.065061e-01	4.700037e-02	5.020441e-01	1.200739e-01	5.346597e-02	1.655417e-01	6.364423e-02	4.326518e-02	5.865443e-01	8.753862e-02	2.111236e-02	4.430439e-01	3.412509e-01	6.882055e-02	1.171763e-01	8.595951e-03	7.463211e-02	4.495521e-01	2.187208e-01	1.135991e-03	2.140231e-01	4.193585e-02	1.686084e-01	6.153535e-02	3.400069e-02	1.899111e-02	6.235412e-01	9.332329e-02	8.113949e-02	1.182392e-01	2.336210e-03	3.214768e-01	1.418752e-01	3.349331e-01	4.496289e-02	4.370906e-01	2.415462e-01	4.398893e-02	2.276441e-01	4.767321e-03	2.073451e-02	7.096716e-02	1.381699e-01	7.452634e-03	5.859091e-01	1.767666e-01	7.701855e-02	4.185471e-01	8.907309e-03	2.195030e-01	8.183433e-02	1.941898e-01	8.913212e-02	3.934843e-01	1.831271e-01	3.467501e-02	2.222579e-01	7.732354e-02	9.956245e-02	2.808952e-02	9.501830e-02	2.604273e-03	7.536777e-01	2.104777e-02	2.442642e-02	2.024254e-02	6.138243e-02	5.869694e-01	1.442180e-01	1.627613e-01	1.149662e-01	4.077131e-01	1.641818e-01	4.935563e-02	2.235773e-01	4.020604e-02	1.039774e-01	1.658536e-01	3.294801e-01	1.160012e-02	2.663771e-01	1.227118e-01	1.099252e-01	1.072942e-01	1.023777e-01	4.811539e-01	1.547591e-01	4.448998e-02	7.677625e-02	4.313056e-01	1.902919e-01	1.527373e-02	2.751899e-01	1.116260e-02	2.091403e-01	1.575134e-01	1.153934e-01	2.736295e-02	3.605858e-01	1.300042e-01	9.978401e-02	2.339884e-01	1.657081e-01	3.605507e-01	1.043021e-01	3.566677e-02	6.065448e-02	3.515161e-01	1.862075e-01	8.225956e-04	2.792214e-01	1.215779e-01	4.420356e-01	4.521411e-02	1.313056e-01	3.814447e-01	4.123339e-01	4.461599e-02	1.071740e-01	4.358760e-01	2.447949e-01	2.552654e-01	2.586749e-01	2.412648e-01	2.089823e-01	2.744382e-01	3.292138e-01	1.873657e-01	2.368651e-01	2.276217e-01	3.295999e-01	2.059134e-01	4.162545e-01	2.424592e-01	1.345581e-01	2.067282e-01	4.707849e-02	5.155349e-01	2.606424e-01	1.767442e-01	3.756194e-01	2.218137e-01	2.764629e-01	1.261040e-01	4.315755e-01	1.152421e-01	1.834790e-01	2.697033e-01	1.318571e-01	3.143812e-01	2.492058e-01	3.045560e-01	2.837346e-01	1.977698e-01	4.160312e-01	1.024643e-01	2.636919e-01	3.152049e-01	1.602337e-01	2.608694e-01	1.248379e-01	3.485162e-01	1.307013e-01	3.959446e-01	2.344249e-01	3.150841e-01	3.070326e-01	1.434583e-01	2.337077e-01	3.263881e-01	2.493398e-01	1.905644e-01	1.053067e-01	3.861632e-01	2.758443e-01	2.326859e-01	2.143335e-01	2.329388e-01	3.568742e-01	1.958534e-01	3.802604e-01	2.194581e-01	1.669599e-01	2.333217e-01	1.342288e-01	2.961620e-01	2.568578e-01	3.127515e-01	2.732500e-01	2.125647e-01	3.117770e-01	2.024084e-01	3.083687e-01	3.094928e-01	1.668139e-01	2.153246e-01	7.227513e-02	5.830404e-01	2.368620e-01	1.078224e-01	4.771485e-01	3.905071e-01	1.161587e-01	3.170895e-01	6.462353e-02	6.709060e-02	1.359850e+00	1.072707e-01	3.090051e-01	3.187259e+00	1.570707e-01	2.749091e-01	1.952041e+00	1.763475e-01	2.230983e+00	1.974984e+00	6.910499e-02	4.411314e-01	2.422497e+00	1.756898e-01	2.313128e-02	1.493365e+00	1.894516e-01	3.989751e+00	4.458900e+00	1.115921e-01	5.291720e-01	2.034385e-01	3.040043e-01	2.427477e+00	8.377939e-01	1.258449e-01	2.048265e+00	2.244789e-01	8.126290e-02	2.337015e+00	1.506384e-01	1.239763e-02	2.788533e+00	3.951853e-01	1.019402e-01	2.787626e+00	6.948159e-01	2.361998e-01	3.586765e+00
29800000	-4.739722e+04	1.589628e+02	5.112489e+00	8.321309e-02	3.715348e-01	3.841928e-02	2.299889e-02	4.161645e-01	6.766943e-02	7.248349e-02	3.318351e-01	2.436960e-02	9.917477e-02	4.282514e-01	4.388557e-02	1.091976e-01	1.888366e-01	5.125600e-02	9.177299e-02	4.317119e-01	1.272249e-01	9.838135e-02	1.424732e-01	1.063996e-01	4.083619e-02	4.898185e-01	1.220911e-01	4.804373e-02	1.680222e-01	1.062022e-01	6.919025e-02	5.807899e-01	2.775171e-02	3.929724e-02	3.402804e-01	4.374901e-01	1.227675e-01	3.406182e-02	2.610289e-02	8.277978e-02	4.754284e-01	2.165007e-01	1.260983e-02	1.891634e-01	2.351797e-02	1.015856e-01	2.036479e-02	1.126644e-01	5.423838e-03	7.257336e-01	3.422777e-02	6.329267e-02	1.774820e-01	3.734207e-02	6.720929e-01	2.229779e-02	2.749260e-02	6.895252e-02	5.481822e-01	1.296877e-01	2.657443e-02	2.186123e-01	7.990907e-03	6.758620e-02	9.326074e-02	1.632744e-02	2.259534e-02	6.516824e-01	1.485479e-01	1.770542e-02	4.948598e-01	1.794206e-02	3.596678e-01	3.855050e-03	1.059699e-01	1.212711e-01	3.903495e-01	2.055452e-01	2.099665e-02	2.148561e-01	4.698156e-02	5.812258e-02	1.047103e-03	5.599544e-02	5.002066e-03	8.544035e-01	2.542936e-02	1.014075e-01	2.302959e-01	1.158555e-02	3.990545e-01	1.066496e-01	1.510070e-01	1.269319e-01	4.160877e-01	1.490604e-01	2.811086e-02	2.394435e-01	4.036564e-02	6.729436e-02	1.463485e-01	2.305635e-01	1.800851e-02	3.927913e-01	1.449939e-01	3.204658e-02	8.640765e-02	8.156635e-02	4.870370e-01	2.881399e-01	2.480258e-02	6.544781e-02	4.846714e-01	1.894973e-01	1.233907e-02	2.393932e-01	8.651179e-03	1.240369e-01	1.595707e-01	2.377282e-01	1.816795e-02	2.433359e-01	2.171603e-01	2.024041e-01	2.856054e-01	1.404148e-01	2.075328e-01	7.758885e-02	8.645407e-02	4.136587e-02	3.461651e-01	1.343951e-01	4.345071e-04	3.401589e-01	1.374806e-01	4.165963e-01	4.912588e-02	1.253384e-01	4.089395e-01	4.385712e-01	4.531612e-02	1.129175e-01	4.031952e-01	2.345081e-01	2.195170e-01	2.730722e-01	2.729027e-01	2.091710e-01	2.789840e-01	3.305361e-01	1.813089e-01	3.075632e-01	2.008042e-01	2.944922e-01	1.971405e-01	4.159926e-01	2.258557e-01	1.562239e-01	2.019277e-01	5.254888e-02	5.202949e-01	2.091477e-01	2.180085e-01	3.353489e-01	1.383272e-01	4.259046e-01	1.004193e-01	3.131627e-01	2.193266e-01	2.036520e-01	2.638588e-01	1.458556e-01	2.804397e-01	2.437464e-01	3.299583e-01	3.229789e-01	1.100407e-01	4.317634e-01	1.352170e-01	2.229206e-01	3.481571e-01	1.477730e-01	2.811493e-01	1.058432e-01	3.237786e-01	1.700353e-01	4.003428e-01	2.204659e-01	3.493625e-01	3.589441e-01	7.122745e-02	2.420724e-01	2.514476e-01	1.849824e-01	3.214976e-01	1.051122e-01	3.883889e-01	2.764041e-01	2.300948e-01	3.076388e-01	1.855025e-01	3.581026e-01	1.487561e-01	3.882347e-01	2.068554e-01	1.846288e-01	2.202812e-01	1.313424e-01	3.450484e-01	2.526183e-01	2.709910e-01	3.254341e-01	1.567399e-01	3.928166e-01	1.250094e-01	2.419564e-01	2.975379e-01	1.822415e-01	2.782642e-01	9.006275e-02	5.194909e-01	3.116342e-01	7.881221e-02	5.382749e-01	4.004626e-01	9.043773e-02	2.719772e-01	2.095120e-02	3.328357e-02	1.084867e+00	1.141440e-01	8.475706e-02	3.708182e+00	4.338320e-02	2.931070e-01	2.600978e+00	2.404092e-01	7.245379e-02	1.281302e+00	3.607379e-02	5.475624e-02	2.345618e+00	4.731767e-02	8.366381e-02	1.532243e+00	1.835055e-01	4.066625e+00	4.351234e+00	1.042483e-01	5.035820e-01	1.532002e-01	3.210066e-01	2.359207e+00	1.160315e+00	1.324610e-01	2.309180e+00	1.822730e-01	8.754225e-02	2.553163e+00	1.916504e-01	4.876597e-03	3.298755e+00	3.689905e-01	5.372357e-02	2.688137e+00	3.464946e-01	3.050209e-01	3.758082e+00
29810000	-4.739192e+04	1.604050e+02	4.917172e+00	9.642046e-02	3.108447e-01	3.519380e-02	4.014572e-02	4.642548e-01	5.314058e-02	8.155366e-02	2.704086e-01	2.359740e-02	6.228674e-02	5.290501e-01	3.310355e-02	1.176895e-01	2.104605e-01	4.488083e-02	8.050308e-02	4.242017e-01	1.222644e-01	8.929747e-02	1.245157e-01	1.081997e-01	4.493401e-02	5.161980e-01	1.168551e-01	5.020451e-02	1.244690e-01	1.103773e-01	4.180907e-02	6.026691e-01	7.047101e-02	4.113729e-02	6.089364e-01	1.487271e-01	5.221241e-02	1.987076e-02	1.291160e-01	6.420253e-02	4.548401e-01	2.404340e-01	5.935067e-03	2.058649e-01	2.872334e-02	1.085932e-01	1.425764e-01	5.588876e-02	1.695813e-02	5.625664e-01	1.134170e-01	2.390129e-01	1.749768e-01	2.123208e-02	4.615173e-01	3.005296e-02	7.320794e-02	6.167880e-02	4.034831e-01	1.721217e-01	4.006353e-02	3.099018e-01	1.275107e-02	3.868109e-03	9.460869e-02	5.258634e-02	6.748603e-02	5.223273e-01	2.591236e-01	7.461362e-02	4.811806e-01	5.711137e-02	2.539371e-01	5.558037e-02	7.757697e-02	1.481813e-01	4.358214e-01	1.663795e-01	1.289483e-02	2.063899e-01	3.033309e-02	1.547747e-02	2.095444e-03	1.621092e-01	2.409204e-03	7.847991e-01	3.310952e-02	4.950929e-02	4.605991e-02	2.020624e-01	3.228175e-01	4.880421e-02	3.307467e-01	1.307447e-01	4.229365e-01	1.290135e-01	3.776201e-02	2.361366e-01	4.340662e-02	1.044545e-01	2.006507e-01	2.164402e-01	9.853123e-03	3.318226e-01	1.367789e-01	4.885205e-02	5.114100e-02	8.077601e-02	6.659042e-01	1.262108e-01	2.711601e-02	7.235952e-02	3.693426e-01	1.838979e-01	7.995726e-03	3.488963e-01	1.750800e-02	5.664076e-02	1.480115e-01	1.968974e-01	3.143013e-02	3.566880e-01	2.103321e-01	4.825155e-02	2.048420e-01	1.120166e-01	3.673781e-01	1.459357e-01	1.215761e-01	6.228925e-02	3.173321e-01	2.432748e-01	6.686770e-04	2.527979e-01	1.236373e-01	4.456427e-01	4.962618e-02	1.142155e-01	3.905157e-01	4.483918e-01	4.108895e-02	1.169013e-01	3.936179e-01	2.404638e-01	2.514932e-01	2.608491e-01	2.471939e-01	2.324146e-01	2.617403e-01	3.244210e-01	1.814242e-01	2.011567e-01	3.041735e-01	3.287524e-01	1.659173e-01	3.747835e-01	2.216611e-01	1.449807e-01	2.585747e-01	4.830416e-02	5.174870e-01	2.513205e-01	1.828883e-01	2.896331e-01	2.138627e-01	3.233252e-01	1.731790e-01	3.474793e-01	2.163014e-01	2.599003e-01	1.763189e-01	1.782001e-01	2.376763e-01	3.061846e-01	2.779389e-01	3.042115e-01	1.551958e-01	3.836442e-01	1.569485e-01	2.989841e-01	2.734091e-01	1.875869e-01	2.400199e-01	9.701253e-02	3.424480e-01	1.520107e-01	4.085287e-01	2.384389e-01	3.834391e-01	3.164863e-01	6.163574e-02	3.395119e-01	1.965754e-01	1.326939e-01	3.312188e-01	1.221004e-01	3.807477e-01	2.758165e-01	2.213353e-01	2.221444e-01	2.825663e-01	3.204347e-01	1.748546e-01	3.385212e-01	2.309297e-01	2.226280e-01	2.079212e-01	1.248983e-01	3.019645e-01	2.942442e-01	2.788930e-01	3.041520e-01	2.201240e-01	3.429512e-01	1.327729e-01	2.372394e-01	3.595518e-01	1.695783e-01	2.336304e-01	7.862227e-02	5.534371e-01	2.746742e-01	9.326641e-02	4.665812e-01	3.804842e-01	4.506521e-02	2.576542e-01	7.133101e-02	8.257133e-04	1.783738e+00	1.587216e-01	8.275604e-02	3.299580e+00	6.066882e-02	3.571149e-01	2.657825e+00	1.380831e-01	3.394099e+00	1.519320e+00	1.788672e-02	1.219664e-01	2.886506e+00	1.603781e-01	1.175537e-02	1.604410e+00	1.631068e-01	4.108110e+00	4.387360e+00	1.013441e-01	5.092944e-01	1.810059e-01	3.327935e-01	2.366083e+00	1.037382e+00	1.287009e-01	2.366069e+00	2.395941e-01	4.575572e-02	2.485297e+00	2.023262e-01	7.018241e-03	3.055365e+00	3.085342e-01	7.470140e-02	2.586690e+00	4.404775e-01	3.213412e-01	3.774872e+00
29820000	-4.741190e+04	1.519685e+02	5.284824e+00	5.909405e-02	2.891810e-01	3.382880e-02	2.368957e-02	5.344859e-01	5.972066e-02	4.655406e-02	3.283310e-01	3.013493e-02	3.612087e-02	5.121676e-01	4.669145e-02	1.146583e-01	2.100377e-01	6.272875e-02	7.083962e-02	4.396093e-01	1.021263e-01	7.121014e-02	1.571363e-01	1.144031e-01	4.731857e-02	5.049695e-01	1.049624e-01	6.135921e-02	1.896605e-01	6.086167e-02	3.130466e-02	5.680922e-01	8.872184e-02	4.304249e-02	4.752124e-01	3.250401e-01	7.121602e-02	4.945837e-02	3.603063e-02	5.824412e-02	5.260715e-01	2.062624e-01	1.608270e-03	1.724677e-01	3.534603e-02	1.102762e-01	1.503245e-02	1.531116e-03	8.525624e-03	8.305850e-01	3.404954e-02	1.009913e-01	3.056398e-01	1.064703e-02	5.248393e-01	1.511569e-02	4.276694e-02	1.366107e-02	4.743307e-01	1.739237e-01	4.416722e-02	2.768994e-01	1.701790e-02	6.306403e-02	1.118957e-01	3.086075e-02	3.759159e-02	5.399112e-01	2.166768e-01	2.053698e-03	3.787396e-01	6.846582e-02	4.565870e-01	1.687481e-02	7.727910e-02	1.700759e-01	4.041532e-01	1.652126e-01	1.684046e-02	2.020525e-01	4.166534e-02	1.103386e-02	4.337893e-03	1.861759e-01	1.925848e-03	7.808093e-01	1.571713e-02	2.203129e-02	4.102359e-02	8.143859e-03	1.787839e-01	3.096102e-02	7.190563e-01	1.275570e-01	4.482063e-01	1.334893e-01	2.368565e-02	2.171683e-01	4.989335e-02	7.659744e-02	2.072926e-01	1.321154e-01	5.391013e-02	3.328201e-01	1.972644e-01	8.489137e-02	7.232588e-02	5.735192e-02	4.510698e-01	2.150366e-01	1.193245e-01	5.983825e-02	3.985256e-01	2.144140e-01	1.814311e-02	3.078056e-01	1.273407e-03	2.080705e-01	2.179311e-01	1.410976e-01	6.406751e-02	2.221431e-01	1.466902e-01	5.097353e-02	1.913362e-01	1.807969e-01	3.101010e-01	1.696624e-01	9.712993e-02	6.796184e-02	2.873282e-01	1.461026e-01	3.310270e-04	2.944244e-01	2.038519e-01	4.524671e-01	4.465153e-02	1.249563e-01	3.779250e-01	4.156517e-01	4.529240e-02	1.194798e-01	4.195761e-01	2.578525e-01	2.252165e-01	2.587647e-01	2.581663e-01	2.226631e-01	2.655702e-01	3.290685e-01	1.826982e-01	2.345383e-01	2.749552e-01	2.979343e-01	1.925722e-01	4.720302e-01	1.535807e-01	1.525004e-01	2.218887e-01	4.980369e-02	5.926307e-01	1.893272e-01	1.682384e-01	3.617017e-01	1.315248e-01	4.019676e-01	1.048059e-01	4.260801e-01	1.237733e-01	1.624220e-01	2.877246e-01	2.024323e-01	2.932881e-01	2.009300e-01	3.033496e-01	2.548262e-01	1.123301e-01	5.013082e-01	1.315355e-01	1.952780e-01	2.909738e-01	2.095872e-01	3.041610e-01	9.273941e-02	3.689247e-01	1.812629e-01	3.570730e-01	2.471136e-01	4.189183e-01	2.779988e-01	5.596931e-02	2.585130e-01	3.137667e-01	1.401390e-01	2.875812e-01	9.445273e-02	4.215076e-01	2.716383e-01	2.124014e-01	2.214514e-01	1.919727e-01	3.845400e-01	2.020358e-01	3.699579e-01	2.414470e-01	1.645167e-01	2.240784e-01	1.324403e-01	3.078025e-01	2.950877e-01	2.646696e-01	2.829487e-01	2.034156e-01	3.146659e-01	1.989698e-01	2.796930e-01	3.263198e-01	1.631582e-01	2.308290e-01	8.744769e-02	5.777396e-01	2.331871e-01	1.016255e-01	4.513353e-01	3.916056e-01	9.251488e-02	2.731491e-01	7.292007e-03	8.964611e-03	1.878658e+00	1.206926e-01	2.738093e-01	1.950974e+00	8.386269e-02	3.007735e-01	2.860522e+00	2.902712e-01	7.440220e-01	1.255676e+00	9.177558e-02	9.984635e-02	4.166918e+00	1.790187e-01	1.824245e-02	1.376529e+00	2.025139e-01	3.892379e+00	4.527530e+00	1.061668e-01	5.544187e-01	1.221810e-01	3.750011e-01	2.355419e+00	1.248375e+00	1.787873e-01	2.420292e+00	1.666611e-01	7.002991e-02	2.550184e+00	2.651953e-01	5.460634e-04	3.095925e+00	3.344777e-01	1.021986e-01	2.439978e+00	4.495620e-01	2.918788e-01	3.205978e+00
29830000	-4.740592e+04	1.439993e+02	5.487469e+00	8.616621e-02	2.425065e-01	2.887911e-02	5.648150e-02	5.345147e-01	5.145196e-02	6.937009e-02	3.755492e-01	2.937053e-02	6.460285e-02	4.156158e-01	4.549149e-02	9.133298e-02	1.453830e-01	6.360009e-02	7.337256e-02	4.276261e-01	1.986853e-01	5.368202e-02	1.424706e-01	1.392474e-01	4.290436e-02	5.094371e-01	1.122585e-01	1.195828e-01	1.903039e-01	1.055258e-01	5.551057e-03	4.607765e-01	1.182599e-01	5.193241e-02	3.757912e-01	2.931714e-01	1.186426e-01	2.183574e-02	1.386268e-01	8.173014e-02	3.532368e-01	2.188312e-01	6.981608e-04	2.894552e-01	5.604847e-02	9.192088e-02	1.520042e-02	3.156994e-02	2.847658e-02	8.167439e-01	1.608832e-02	1.053556e-01	2.165549e-01	6.430701e-02	3.333717e-01	1.638183e-01	1.165924e-01	6.916068e-02	4.422183e-01	1.726657e-01	3.648006e-02	2.766036e-01	2.871664e-03	4.770477e-02	1.973122e-01	4.092187e-02	4.049546e-02	3.377475e-01	3.358182e-01	9.498286e-03	6.438852e-01	1.235437e-01	1.875130e-01	3.338476e-03	3.222131e-02	1.643012e-01	4.133186e-01	1.820269e-01	2.072081e-02	1.778343e-01	4.179818e-02	6.290924e-03	4.373723e-04	8.776370e-02	9.387648e-04	8.932567e-01	1.131252e-02	1.550022e-01	7.299069e-03	1.410842e-01	4.715479e-01	7.773985e-02	1.473268e-01	1.271823e-01	3.785586e-01	1.459146e-01	4.081249e-02	2.688249e-01	3.870711e-02	1.059388e-01	1.115986e-01	2.560266e-01	1.156363e-02	4.263531e-01	8.851929e-02	1.083416e-01	1.108757e-01	2.435533e-02	5.388153e-01	1.625470e-01	5.506504e-02	8.332355e-02	3.364617e-01	1.744996e-01	2.304548e-02	3.726110e-01	1.005874e-02	6.792236e-02	1.227125e-01	1.541209e-01	2.011294e-02	5.016795e-01	1.334518e-01	1.384137e-01	1.347227e-01	5.177514e-02	3.958471e-01	1.378928e-01	1.413486e-01	2.946368e-02	3.448703e-01	9.086357e-02	3.410658e-04	3.611212e-01	1.733402e-01	4.351004e-01	4.660023e-02	1.231229e-01	3.951765e-01	3.967931e-01	5.250961e-02	1.076850e-01	4.430124e-01	2.688912e-01	2.350067e-01	2.651527e-01	2.309493e-01	2.055491e-01	2.868641e-01	3.300886e-01	1.774982e-01	2.028446e-01	2.948056e-01	2.522371e-01	2.501128e-01	3.985701e-01	1.956960e-01	1.854924e-01	2.202415e-01	4.617488e-02	5.268603e-01	2.710755e-01	1.558894e-01	2.650341e-01	1.680386e-01	4.330229e-01	1.339044e-01	4.284826e-01	1.230920e-01	1.836839e-01	2.647416e-01	1.742998e-01	2.999184e-01	2.711986e-01	2.545832e-01	3.016049e-01	1.498497e-01	3.875350e-01	1.610103e-01	2.139027e-01	3.098610e-01	1.614301e-01	3.148062e-01	9.818321e-02	3.382415e-01	1.448553e-01	4.187200e-01	1.986976e-01	4.515648e-01	2.825602e-01	6.717736e-02	2.167077e-01	3.985018e-01	1.402992e-01	2.444913e-01	1.181604e-01	4.215708e-01	2.632102e-01	1.970586e-01	2.183182e-01	1.883010e-01	4.131491e-01	1.802316e-01	3.910019e-01	1.761447e-01	2.140527e-01	2.188007e-01	1.547873e-01	3.011847e-01	2.902724e-01	2.537556e-01	2.675808e-01	2.457673e-01	3.671975e-01	1.194545e-01	2.887686e-01	2.999894e-01	1.552246e-01	2.560174e-01	8.169630e-02	5.915390e-01	2.407741e-01	8.599064e-02	4.300302e-01	4.020533e-01	1.136551e-01	2.738936e-01	4.227650e-03	8.524687e-02	1.358607e+00	1.184729e-01	1.219930e-01	3.384754e+00	2.898059e-02	1.550267e-01	2.308792e+00	1.302897e-01	4.203158e+00	1.618108e+00	1.411645e-01	9.605244e-02	2.288054e+00	1.284424e-01	1.644921e-01	1.590460e+00	1.643808e-01	4.501141e+00	3.943128e+00	9.694893e-02	4.932664e-01	2.105130e-01	4.215810e-01	2.671048e+00	1.226682e+00	7.901627e-02	1.993293e+00	2.480236e-01	7.973426e-02	2.393943e+00	1.715797e-01	7.262600e-03	3.607878e+00	3.354816e-01	4.699997e-02	2.615253e+00	5.786581e-01	2.246507e-01	3.644162e+00
29840000	-4.737960e+04	1.381642e+02	5.849740e+00	8.823894e-02	3.203777e-01	3.575346e-02	3.008252e-02	4.825025e-01	4.304494e-02	4.483688e-02	3.164493e-01	3.206640e-02	5.268807e-02	5.081359e-01	4.582345e-02	9.824640e-02	1.682024e-01	1.050804e-01	6.566334e-02	4.546883e-01	1.081192e-01	7.259153e-02	1.437266e-01	1.340161e-01	4.806634e-02	4.770349e-01	1.245645e-01	8.253656e-02	2.267111e-01	3.830078e-02	5.694756e-02	5.129808e-01	8.252328e-02	4.143567e-02	4.847632e-01	1.726223e-01	2.495673e-01	4.287664e-02	8.734960e-03	6.918055e-02	3.848163e-01	2.218602e-01	2.135564e-03	2.604101e-01	6.159732e-02	2.545909e-01	7.833212e-02	6.514708e-02	1.268732e-02	4.874585e-01	1.017841e-01	9.015480e-02	2.836695e-01	1.890546e-02	4.623607e-01	5.435229e-02	9.055724e-02	3.240694e-02	5.012801e-01	1.991485e-01	2.346307e-02	2.322254e-01	1.147598e-02	3.432195e-02	1.562649e-01	6.992712e-02	1.191837e-02	5.509095e-01	1.766581e-01	5.289638e-02	3.435399e-01	1.205737e-01	3.197370e-01	1.298439e-02	1.502686e-01	1.400675e-01	3.783268e-01	2.361778e-01	1.033378e-02	2.134933e-01	2.160087e-02	4.128034e-02	2.767478e-03	1.127868e-01	4.226191e-04	8.327503e-01	9.992495e-03	2.106969e-01	2.642977e-01	8.778148e-02	1.774276e-01	6.183196e-02	1.979643e-01	1.075806e-01	3.667529e-01	1.794511e-01	3.902225e-02	2.676752e-01	3.951795e-02	1.214372e-01	1.182953e-01	2.967247e-01	3.452268e-02	3.391434e-01	8.987666e-02	4.669405e-02	7.185128e-02	1.536816e-01	4.231879e-01	2.562443e-01	4.834094e-02	1.031088e-01	4.163851e-01	1.502421e-01	3.204540e-03	3.164896e-01	1.056986e-02	7.945792e-02	1.112591e-01	4.089707e-01	2.340682e-02	3.202306e-01	5.667489e-02	1.277451e-01	2.234301e-01	1.204683e-01	3.447345e-01	1.175922e-01	6.602971e-02	4.076620e-02	3.772223e-01	1.686352e-01	6.455696e-04	2.781636e-01	1.345671e-01	4.151981e-01	4.861641e-02	1.259428e-01	4.102427e-01	4.477028e-01	4.971798e-02	1.224824e-01	3.800968e-01	2.419169e-01	2.458804e-01	2.751387e-01	2.370640e-01	2.295970e-01	2.714497e-01	3.146808e-01	1.842725e-01	2.141572e-01	3.263793e-01	2.798527e-01	1.796108e-01	4.213364e-01	1.644924e-01	1.582619e-01	2.559093e-01	5.136133e-02	5.175051e-01	2.706821e-01	1.604514e-01	3.182935e-01	1.240387e-01	4.337456e-01	1.239222e-01	3.209339e-01	2.292853e-01	1.956805e-01	2.541003e-01	1.671881e-01	3.171165e-01	2.952526e-01	2.204428e-01	2.647362e-01	1.455945e-01	4.133738e-01	1.762954e-01	2.752591e-01	2.694044e-01	1.857736e-01	2.695629e-01	9.927012e-02	3.285703e-01	1.911441e-01	3.810155e-01	2.020495e-01	3.696289e-01	3.435388e-01	8.478277e-02	3.155570e-01	2.746203e-01	1.378367e-01	2.719860e-01	1.127737e-01	4.130729e-01	2.684241e-01	2.057293e-01	2.257411e-01	2.398894e-01	3.975449e-01	1.368246e-01	3.971362e-01	2.123092e-01	1.804437e-01	2.101109e-01	1.225982e-01	2.969195e-01	3.125297e-01	2.679526e-01	2.882046e-01	2.262392e-01	3.495341e-01	1.360221e-01	3.122030e-01	2.783940e-01	1.855239e-01	2.238792e-01	8.315663e-02	5.593078e-01	2.627067e-01	9.482889e-02	4.822068e-01	3.651518e-01	1.144897e-01	2.903534e-01	9.873175e-02	8.645690e-02	2.413421e+00	1.389922e-01	1.541796e-01	1.676346e+00	1.598249e-01	9.126353e-02	2.033058e+00	5.717051e-01	2.151008e-01	1.226906e+00	8.508559e-02	5.341359e-03	2.824139e+00	1.258501e-01	4.963129e-02	2.019176e+00	1.801400e-01	3.892487e+00	4.740637e+00	1.024880e-01	5.005549e-01	1.561231e-01	3.141838e-01	2.365717e+00	8.206344e-01	1.864614e-01	2.636312e+00	1.666056e-01	5.805090e-02	2.605771e+00	3.572955e-01	1.959773e-03	3.503675e+00	2.291184e-01	6.383755e-02	2.292214e+00	5.794848e-01	1.611195e-01	3.493223e+00
29850000	-4.740100e+04	1.510489e+02	5.264083e+00	6.178078e-02	3.310428e-01	4.303217e-02	1.707283e-02	4.792303e-01	6.784113e-02	4.868399e-02	2.773327e-01	2.291290e-02	9.161241e-02	5.150560e-01	4.440206e-02	1.071475e-01	1.403561e-01	5.415167e-02	6.315511e-02	5.105737e-01	1.246158e-01	6.163743e-02	1.311586e-01	1.197942e-01	4.046089e-02	5.317894e-01	1.151595e-01	9.454904e-02	1.873913e-01	2.196839e-02	3.606093e-02	5.791243e-01	8.090604e-02	4.110909e-02	5.715606e-01	1.639242e-01	1.791370e-01	4.357010e-02	6.990376e-04	5.554457e-02	3.705338e-01	2.785452e-01	4.704147e-04	2.478468e-01	4.705931e-02	2.146179e-01	5.121195e-02	1.077531e-01	8.926618e-03	5.935997e-01	2.389080e-02	4.741484e-02	3.080042e-01	6.157758e-02	4.504010e-01	5.581482e-02	7.678757e-02	4.789712e-02	4.541788e-01	1.652791e-01	2.805192e-02	2.948472e-01	9.745856e-03	3.534687e-02	4.041747e-02	8.957909e-03	3.149201e-02	6.674009e-01	2.163849e-01	1.298742e-01	3.078893e-01	1.901562e-02	4.422495e-01	6.772759e-03	9.419864e-02	1.204866e-01	4.690665e-01	1.836119e-01	2.204214e-02	1.676778e-01	3.711496e-02	5.818494e-02	3.081635e-02	9.705276e-02	2.093436e-03	7.919886e-01	1.986387e-02	1.735277e-02	3.117554e-01	7.698753e-02	3.272901e-01	2.033499e-01	6.326438e-02	1.304924e-01	4.669301e-01	1.379707e-01	3.441367e-02	2.062079e-01	2.398521e-02	1.147216e-01	2.061678e-01	2.554471e-01	3.807910e-02	2.841198e-01	1.014646e-01	1.319421e-01	4.150687e-02	1.154039e-01	4.015077e-01	2.777294e-01	3.190997e-02	7.361976e-02	4.328246e-01	2.335889e-01	1.202562e-02	2.477266e-01	2.145355e-04	3.095973e-02	1.159376e-01	3.301351e-01	1.724339e-02	3.835774e-01	1.221467e-01	9.171621e-02	4.862798e-01	9.553437e-02	1.465806e-01	9.292554e-02	8.696348e-02	3.145131e-02	3.135819e-01	1.984398e-01	8.409228e-04	3.046476e-01	1.510385e-01	4.265995e-01	5.190165e-02	1.342846e-01	3.872143e-01	4.493831e-01	4.208995e-02	1.223824e-01	3.861445e-01	2.638511e-01	2.443932e-01	2.637379e-01	2.280178e-01	2.197152e-01	2.834462e-01	3.200344e-01	1.768042e-01	2.173839e-01	3.034537e-01	3.220829e-01	1.570796e-01	4.000434e-01	1.713617e-01	1.787566e-01	2.498382e-01	5.572592e-02	5.057308e-01	2.975114e-01	1.410319e-01	3.027325e-01	1.483844e-01	3.950049e-01	1.538781e-01	3.787967e-01	1.859602e-01	1.601020e-01	2.751410e-01	1.831673e-01	2.652789e-01	2.924164e-01	2.591374e-01	3.301052e-01	9.312184e-02	4.582948e-01	1.184781e-01	2.331412e-01	3.168190e-01	1.626421e-01	2.873976e-01	9.512174e-02	3.862259e-01	1.358561e-01	3.827963e-01	2.287929e-01	4.182367e-01	2.708633e-01	8.210709e-02	2.681550e-01	2.872306e-01	1.263236e-01	3.182908e-01	9.983086e-02	4.288116e-01	2.763836e-01	1.949739e-01	2.242442e-01	1.719092e-01	4.061363e-01	1.977103e-01	3.585140e-01	1.734685e-01	2.164661e-01	2.515514e-01	1.177298e-01	3.401840e-01	2.532427e-01	2.888435e-01	3.168016e-01	2.011286e-01	3.770956e-01	1.049742e-01	2.577537e-01	3.369768e-01	1.786370e-01	2.266325e-01	8.657478e-02	5.665010e-01	2.487878e-01	9.813642e-02	5.262364e-01	3.471717e-01	9.096859e-02	2.852675e-01	1.519127e-01	5.065507e-02	1.420193e+00	1.185085e-01	3.701373e-02	2.596652e+00	1.267821e-01	2.605853e-03	3.433264e+00	1.916138e-01	3.883262e+00	1.237313e+00	2.979848e-02	3.604442e-02	2.297635e+00	1.465266e-01	5.254509e-02	1.373771e+00	1.654639e-01	3.772490e+00	5.070153e+00	1.002656e-01	5.138456e-01	1.680715e-01	2.555413e-01	2.158213e+00	8.870037e-01	1.512397e-01	2.345616e+00	1.657693e-01	1.306127e-01	2.224988e+00	1.428221e-01	5.688177e-03	2.926560e+00	4.107623e-01	5.765368e-02	2.521253e+00	4.919099e-01	2.040646e-01	3.704814e+00
29860000	-4.741519e+04	1.516525e+02	5.187178e+00	8.293712e-02	2.751482e-01	3.142088e-02	5.263791e-02	4.921798e-01	6.567606e-02	6.940915e-02	3.087656e-01	2.315921e-02	6.290865e-02	4.959131e-01	3.984430e-02	6.035259e-02	2.208561e-01	8.352268e-02	9.036690e-02	4.234788e-01	1.214229e-01	7.850625e-02	1.469879e-01	1.075357e-01	4.521606e-02	4.958678e-01	1.258864e-01	9.491955e-02	2.023699e-01	1.363772e-01	4.340264e-02	3.762273e-01	1.467034e-01	5.683949e-02	3.550056e-01	3.616847e-01	1.165625e-01	8.212040e-02	2.778724e-02	8.311712e-02	5.464439e-01	1.603469e-01	2.647225e-03	1.878608e-01	1.958401e-02	3.920121e-01	1.360315e-01	2.477429e-02	4.390039e-03	3.968240e-01	4.596810e-02	7.976019e-02	2.386762e-01	8.713620e-02	4.545895e-01	1.118407e-01	2.799718e-02	1.056625e-01	4.055865e-01	1.934787e-01	3.864802e-02	2.434043e-01	1.321994e-02	4.830625e-02	6.038458e-02	1.393492e-01	3.479194e-03	4.869267e-01	2.615541e-01	3.252693e-02	3.538646e-01	3.291256e-02	4.605758e-01	3.849742e-03	1.162704e-01	1.343531e-01	3.879559e-01	1.966654e-01	2.963637e-02	2.120010e-01	3.938813e-02	3.099354e-02	4.160782e-03	7.964769e-02	4.409102e-03	8.582757e-01	2.251322e-02	1.342985e-01	1.044823e-02	8.904049e-02	1.503173e-01	4.085168e-01	2.073786e-01	9.470137e-02	4.481368e-01	1.488443e-01	3.036541e-02	2.219276e-01	5.602448e-02	1.079036e-01	9.453154e-02	1.927778e-01	3.036295e-02	4.068035e-01	1.676206e-01	3.645500e-02	2.418082e-01	6.423596e-02	3.709943e-01	2.426396e-01	4.386692e-02	5.637325e-02	4.254886e-01	1.810148e-01	9.424960e-03	2.888943e-01	3.880413e-02	1.416244e-01	2.363575e-01	2.085418e-01	4.323315e-02	2.802081e-01	9.003500e-02	1.516568e-01	3.207294e-01	3.708061e-02	3.680836e-01	6.942362e-02	5.302599e-02	7.497135e-02	3.590655e-01	6.757863e-02	1.530321e-03	3.268659e-01	1.699883e-01	4.353032e-01	4.764749e-02	1.107977e-01	4.062516e-01	4.151558e-01	4.801886e-02	1.152348e-01	4.215905e-01	2.331534e-01	2.477478e-01	2.710718e-01	2.480271e-01	2.135191e-01	2.736751e-01	3.365802e-01	1.762255e-01	1.911113e-01	2.401807e-01	3.729697e-01	1.957384e-01	3.805151e-01	2.041259e-01	1.566380e-01	2.587210e-01	3.697247e-02	5.169495e-01	2.790602e-01	1.670178e-01	2.134686e-01	1.429745e-01	4.597487e-01	1.838081e-01	3.541342e-01	1.944813e-01	2.433662e-01	2.080183e-01	1.482456e-01	2.863008e-01	2.774475e-01	2.880061e-01	3.308806e-01	1.922043e-01	3.603635e-01	1.165516e-01	2.897963e-01	3.078312e-01	1.554435e-01	2.469290e-01	1.149044e-01	3.485211e-01	1.589423e-01	3.776321e-01	2.319227e-01	3.018917e-01	3.557105e-01	1.104751e-01	3.077747e-01	2.541777e-01	1.234075e-01	3.146401e-01	1.282362e-01	4.080402e-01	2.408875e-01	2.228361e-01	2.675360e-01	2.279882e-01	3.705981e-01	1.338777e-01	3.496723e-01	2.291550e-01	1.962369e-01	2.249358e-01	1.262314e-01	3.909259e-01	2.558453e-01	2.269974e-01	3.227129e-01	1.751622e-01	3.410726e-01	1.610523e-01	2.941452e-01	3.000937e-01	1.527200e-01	2.530411e-01	8.229817e-02	5.668929e-01	2.540933e-01	9.671555e-02	4.641853e-01	3.831325e-01	4.449277e-02	2.946551e-01	3.491978e-02	5.745206e-02	1.346308e+00	1.409658e-01	4.847821e-02	4.949912e+00	3.685985e-03	2.121649e+00	2.436903e+00	2.397757e-01	1.050569e+00	1.751397e+00	1.331127e-01	6.188541e-02	3.089019e+00	1.090693e-01	1.246278e-02	1.302877e+00	1.380463e-01	3.765103e+00	5.114932e+00	9.617907e-02	4.964860e-01	1.556553e-01	3.942901e-01	2.435524e+00	3.122279e-01	1.256524e-01	1.880504e+00	2.300615e-01	8.150611e-02	2.562174e+00	1.916019e-01	6.669766e-04	3.482512e+00	3.295780e-01	8.837290e-02	2.705207e+00	4.174519e-01	2.037652e-01	3.347679e+00
29870000	-4.736342e+04	1.378853e+02	5.871489e+00	3.901374e-02	2.715980e-01	3.379393e-02	7.700855e-02	5.464525e-01	3.213321e-02	5.068102e-02	3.853802e-01	2.655161e-02	4.385159e-02	4.538695e-01	3.966611e-02	1.326692e-01	1.658545e-01	7.439670e-02	8.053011e-02	4.102597e-01	1.362898e-01	7.990236e-02	1.484342e-01	1.337208e-01	5.522751e-02	4.767168e-01	1.059983e-01	5.102981e-02	2.021833e-01	5.733759e-02	1.674937e-02	5.416906e-01	1.310094e-01	3.062924e-02	5.481405e-01	1.946344e-01	1.722011e-01	4.355159e-02	1.084324e-02	7.254239e-02	4.205431e-01	2.816599e-01	3.509232e-03	1.921545e-01	2.959081e-02	2.075942e-01	3.127319e-02	6.484794e-02	1.869248e-03	6.772331e-01	1.718235e-02	1.485327e-01	2.085953e-01	5.961955e-02	3.862909e-01	6.127842e-02	1.356831e-01	4.599403e-02	5.096579e-01	1.623086e-01	2.751055e-02	2.513815e-01	3.147408e-03	2.302268e-02	1.632187e-01	8.917989e-02	2.643702e-03	4.984625e-01	2.234725e-01	5.077183e-02	1.987724e-01	1.685232e-01	4.486734e-01	1.493324e-02	1.183259e-01	1.628170e-01	3.908775e-01	1.716444e-01	1.494227e-02	2.167957e-01	4.292313e-02	2.614740e-02	2.079813e-03	2.322248e-01	3.658942e-04	7.224008e-01	1.678125e-02	1.072798e-01	1.006377e-01	9.336002e-02	1.809947e-01	1.991063e-01	3.186214e-01	1.194134e-01	4.093256e-01	1.453931e-01	4.171658e-02	2.511471e-01	3.300425e-02	7.178747e-02	1.410129e-01	1.923331e-01	1.694231e-02	3.870960e-01	1.908282e-01	2.159731e-02	4.127106e-02	2.779484e-02	5.627946e-01	3.320838e-01	1.445835e-02	1.068174e-01	3.081132e-01	1.626813e-01	1.207223e-02	3.813952e-01	2.892082e-02	1.209585e-01	1.480400e-01	1.623095e-01	6.373372e-02	3.270559e-01	1.779024e-01	1.183785e-01	3.641838e-01	8.510529e-02	2.338432e-01	9.945532e-02	9.903382e-02	5.608882e-02	3.158965e-01	5.581048e-02	4.965538e-03	3.875873e-01	1.796514e-01	4.202468e-01	4.800499e-02	1.175684e-01	4.141798e-01	4.246218e-01	4.438640e-02	1.200597e-01	4.109322e-01	2.549684e-01	2.397932e-01	2.539043e-01	2.513342e-01	2.190606e-01	2.845000e-01	3.115759e-01	1.848635e-01	1.904650e-01	2.752124e-01	3.876518e-01	1.466708e-01	3.455961e-01	2.020660e-01	1.545228e-01	2.978151e-01	3.322165e-02	5.374398e-01	2.528782e-01	1.764604e-01	3.555872e-01	1.227125e-01	3.585259e-01	1.631744e-01	3.874307e-01	2.014061e-01	1.746915e-01	2.364717e-01	1.632986e-01	2.764084e-01	2.917958e-01	2.684972e-01	2.640916e-01	1.625471e-01	4.259650e-01	1.473964e-01	2.849363e-01	2.890642e-01	1.748246e-01	2.511749e-01	1.199251e-01	3.428715e-01	1.400596e-01	3.971438e-01	2.745817e-01	3.702287e-01	2.804780e-01	7.471160e-02	2.859948e-01	2.550743e-01	2.005246e-01	2.584063e-01	1.382675e-01	3.739025e-01	2.554821e-01	2.323480e-01	2.701482e-01	1.837539e-01	3.584843e-01	1.876136e-01	4.060455e-01	1.972386e-01	1.960051e-01	2.007108e-01	1.636666e-01	2.810748e-01	2.728453e-01	2.824134e-01	2.742461e-01	2.438848e-01	3.686883e-01	1.131808e-01	2.467666e-01	3.162837e-01	1.853405e-01	2.516093e-01	8.926685e-02	5.331719e-01	2.899063e-01	8.765498e-02	4.445407e-01	3.839764e-01	1.039194e-01	2.897225e-01	2.054141e-01	1.526773e-02	1.307733e+00	1.169330e-01	2.656894e-01	2.389827e+00	9.581337e-02	2.990390e-01	3.253677e+00	2.094819e-01	2.094039e-01	1.120411e+00	8.055781e-03	5.358130e-02	2.436962e+00	2.058277e-01	1.220845e-03	1.523529e+00	1.860098e-01	4.275973e+00	5.073373e+00	9.525492e-02	4.913711e-01	1.406927e-01	2.661740e-01	2.621920e+00	8.509217e-01	1.335903e-01	2.171591e+00	2.692058e-01	5.535925e-02	2.357398e+00	1.652360e-01	2.054348e-03	3.445795e+00	2.316857e-01	8.119336e-02	2.329498e+00	4.772947e-01	1.985062e-01	2.787743e+00
29880000	-4.736545e+04	1.406117e+02	5.658011e+00	7.940719e-02	3.415980e-01	3.619384e-02	2.604418e-02	4.562448e-01	6.051200e-02	5.794878e-02	3.067310e-01	2.579251e-02	9.955777e-02	4.636651e-01	4.630478e-02	9.386166e-02	1.643989e-01	8.807306e-02	7.272540e-02	4.523420e-01	1.285989e-01	6.646415e-02	1.429942e-01	1.015568e-01	4.370633e-02	5.289868e-01	1.162917e-01	9.661115e-02	2.302699e-01	1.222807e-01	3.731744e-02	4.478308e-01	6.569000e-02	5.471473e-02	5.356344e-01	2.387493e-01	1.440589e-01	1.292346e-02	1.391914e-02	5.652188e-02	4.650169e-01	2.856369e-01	1.096422e-03	1.788060e-01	1.292189e-02	3.942721e-01	9.696137e-02	8.094186e-02	1.342273e-02	3.611331e-01	5.326880e-02	1.638043e-01	1.773193e-01	6.688138e-03	5.468403e-01	3.408166e-03	1.019398e-01	5.285653e-02	4.543869e-01	1.495750e-01	4.094956e-02	2.877281e-01	1.450390e-02	1.670739e-02	1.737682e-01	1.048320e-01	5.994780e-03	3.940903e-01	3.046074e-01	4.491005e-02	5.400673e-01	4.827832e-02	3.155068e-01	2.645405e-02	2.478349e-02	1.563028e-01	3.393760e-01	1.813674e-01	2.431993e-02	2.641242e-01	3.450971e-02	1.232660e-01	1.285881e-02	3.257261e-02	5.213215e-03	7.817236e-01	4.436575e-02	5.368857e-01	5.749304e-02	2.846923e-02	2.279725e-01	1.146454e-01	3.453413e-02	1.066138e-01	4.263982e-01	1.711073e-01	4.170261e-02	2.123681e-01	4.181000e-02	4.984540e-02	1.320317e-01	1.680098e-01	3.830095e-02	4.304233e-01	1.813889e-01	1.522277e-02	1.656109e-01	3.024215e-02	5.427110e-01	2.171573e-01	2.905593e-02	4.759819e-02	3.560730e-01	1.524659e-01	1.807263e-02	3.892624e-01	3.652794e-02	8.833413e-02	1.126853e-01	3.129210e-01	3.189933e-02	3.481622e-01	1.059981e-01	8.755208e-02	2.877036e-01	5.813446e-02	3.740784e-01	1.234848e-01	6.904677e-02	5.133719e-02	2.739590e-01	1.032875e-01	9.438770e-04	3.352233e-01	2.352492e-01	3.995313e-01	5.499238e-02	1.141898e-01	4.312865e-01	4.463786e-01	4.197500e-02	1.175312e-01	3.941152e-01	2.448142e-01	2.412475e-01	2.873927e-01	2.265455e-01	2.148283e-01	2.840990e-01	3.191018e-01	1.819709e-01	2.080986e-01	2.796982e-01	3.236663e-01	1.885369e-01	3.154167e-01	2.246150e-01	1.611858e-01	2.987826e-01	3.909109e-02	4.874026e-01	2.913765e-01	1.821298e-01	3.953429e-01	1.519548e-01	2.453870e-01	2.073153e-01	3.577395e-01	1.826592e-01	1.313964e-01	3.282049e-01	1.857117e-01	2.667194e-01	2.670689e-01	2.804999e-01	3.068356e-01	1.834214e-01	3.967246e-01	1.130185e-01	2.581155e-01	3.338718e-01	1.603575e-01	2.476552e-01	1.328800e-01	3.315627e-01	1.798916e-01	3.556657e-01	2.603123e-01	2.428817e-01	2.686695e-01	2.281365e-01	2.676782e-01	3.209131e-01	1.477819e-01	2.636268e-01	1.255962e-01	3.865806e-01	2.599444e-01	2.278789e-01	2.173497e-01	2.614675e-01	3.592686e-01	1.619142e-01	3.766892e-01	2.140467e-01	2.190053e-01	1.902588e-01	1.567367e-01	3.123752e-01	2.824571e-01	2.484310e-01	2.939401e-01	2.079945e-01	3.638437e-01	1.342217e-01	2.448307e-01	2.938539e-01	1.752096e-01	2.861059e-01	1.032733e-01	5.111943e-01	2.860916e-01	9.944080e-02	4.784970e-01	3.834227e-01	1.179169e-01	3.054538e-01	8.106691e-04	7.929808e-02	1.114121e+00	1.599705e-01	1.240297e-01	3.379733e+00	9.306686e-02	9.886399e-02	2.528842e+00	3.393340e-01	2.713328e+00	1.581118e+00	1.196588e-02	9.901106e-03	2.776130e+00	1.561194e-01	9.668639e-02	1.315793e+00	1.618647e-01	4.245288e+00	4.785357e+00	9.737505e-02	4.839090e-01	1.416347e-01	2.511294e-01	3.079558e+00	1.224517e+00	1.463122e-01	2.063553e+00	4.044284e-01	3.726972e-02	2.234398e+00	1.069054e-01	2.257548e-03	3.279240e+00	3.306060e-01	7.211193e-02	2.237745e+00	4.723379e-01	1.849991e-01	2.950643e+00
29890000	-4.738136e+04	1.472171e+02	5.463490e+00	4.774087e-02	3.178750e-01	3.540974e-02	8.179175e-02	4.681758e-01	4.900686e-02	3.946030e-02	2.875540e-01	1.920628e-02	1.325548e-01	4.746467e-01	4.657784e-02	1.210213e-01	1.582647e-01	9.172927e-02	5.034382e-02	4.484894e-01	1.301515e-01	7.905740e-02	1.462761e-01	1.147559e-01	5.628604e-02	4.910668e-01	1.125578e-01	5.367669e-02	3.419406e-01	6.179565e-02	3.164177e-02	3.544309e-01	1.565143e-01	3.903611e-02	4.593233e-01	1.615246e-01	2.480663e-01	7.950254e-02	1.254712e-02	7.670600e-02	4.249025e-01	2.747088e-01	5.823888e-03	1.978765e-01	1.998227e-02	2.490325e-01	6.433705e-02	9.623644e-02	1.997888e-02	4.648687e-01	1.055464e-01	6.332611e-03	2.139152e-01	2.051007e-02	6.991845e-01	2.250547e-02	3.755212e-02	4.459539e-02	4.088270e-01	1.853572e-01	2.861493e-02	3.168036e-01	1.580186e-02	6.640957e-02	8.855828e-02	5.948988e-02	1.288711e-02	5.780541e-01	1.946010e-01	2.468198e-02	3.197614e-01	9.906709e-03	5.797020e-01	3.441430e-02	3.153362e-02	1.390736e-01	3.769614e-01	1.590286e-01	2.670084e-02	2.471546e-01	5.108107e-02	1.503551e-02	1.431674e-03	5.629399e-02	6.809782e-05	8.993475e-01	2.782324e-02	3.880831e-03	8.129020e-02	8.209556e-02	4.866779e-01	2.587357e-01	8.731976e-02	8.097934e-02	4.916215e-01	1.470777e-01	4.601513e-02	2.096524e-01	2.465382e-02	1.343175e-01	9.471907e-02	2.513475e-01	2.821402e-02	3.914298e-01	9.997225e-02	3.181165e-02	1.365915e-01	2.261555e-02	4.365319e-01	3.336083e-01	3.884112e-02	6.069493e-02	4.183022e-01	2.006453e-01	8.493177e-03	2.873037e-01	2.456069e-02	1.713045e-01	1.626001e-01	1.627937e-01	1.575950e-02	3.980698e-01	8.947239e-02	9.455775e-02	2.431892e-01	1.187230e-01	2.872887e-01	1.745910e-01	8.165025e-02	6.277343e-02	3.554729e-01	1.627418e-01	3.914279e-03	2.819878e-01	1.331097e-01	4.270470e-01	5.346362e-02	1.173360e-01	4.021534e-01	4.474139e-01	4.457600e-02	1.103741e-01	3.976360e-01	2.276748e-01	2.417777e-01	2.881520e-01	2.423955e-01	2.155057e-01	2.748127e-01	3.287470e-01	1.809346e-01	2.319559e-01	2.953150e-01	2.844659e-01	1.882632e-01	3.792103e-01	1.968045e-01	1.627195e-01	2.612658e-01	4.267190e-02	5.049165e-01	2.727619e-01	1.796498e-01	3.141743e-01	1.763058e-01	3.394565e-01	1.700633e-01	3.579317e-01	1.911639e-01	2.199979e-01	2.309065e-01	1.665781e-01	3.099324e-01	2.936719e-01	2.298176e-01	2.738293e-01	1.841182e-01	4.056570e-01	1.363955e-01	3.116349e-01	2.471080e-01	1.487893e-01	2.924678e-01	1.294950e-01	3.258176e-01	1.526290e-01	3.920583e-01	2.386852e-01	4.049887e-01	3.013285e-01	5.499758e-02	2.819469e-01	2.778702e-01	2.250545e-01	2.151284e-01	1.098872e-01	4.438787e-01	2.435044e-01	2.027298e-01	2.186902e-01	2.232355e-01	3.945766e-01	1.634978e-01	3.246924e-01	2.560074e-01	2.033139e-01	2.159863e-01	1.325786e-01	2.980331e-01	2.783563e-01	2.910320e-01	3.105501e-01	1.787295e-01	3.507423e-01	1.599782e-01	2.796631e-01	2.662683e-01	1.770300e-01	2.770385e-01	7.241373e-02	5.573703e-01	2.772058e-01	9.301018e-02	4.758409e-01	3.736998e-01	1.269322e-01	2.858444e-01	1.068530e-01	6.728210e-03	1.460985e+00	1.498939e-01	1.252536e-01	2.058424e+00	1.093838e-01	3.692342e-01	3.807710e+00	1.191161e-01	5.152141e-01	1.597200e+00	8.644054e-02	1.462980e-01	3.172453e+00	1.489078e-01	5.737619e-02	1.296393e+00	1.739698e-01	3.981874e+00	4.612662e+00	1.110782e-01	4.929437e-01	1.854073e-01	2.414682e-01	2.814943e+00	1.220409e+00	3.270835e-01	2.009464e+00	2.916524e-01	7.396808e-02	2.390128e+00	2.052379e-01	2.652557e-03	3.104207e+00	3.185325e-01	1.027296e-01	2.311705e+00	5.983496e-01	2.165414e-01	3.363978e+00
29900000	-4.738547e+04	1.436448e+02	5.702326e+00	1.048618e-01	3.099828e-01	3.119757e-02	4.906382e-02	4.504421e-01	5.445185e-02	6.019991e-02	3.418000e-01	2.053438e-02	4.955252e-02	4.846938e-01	4.321939e-02	1.110325e-01	2.345093e-01	4.152163e-02	7.618591e-02	4.005403e-01	1.362104e-01	8.011491e-02	1.540517e-01	1.147805e-01	4.930816e-02	4.871382e-01	1.146067e-01	4.004658e-02	2.071278e-01	1.218600e-01	3.611069e-02	5.177618e-01	7.709316e-02	1.571661e-02	4.561596e-01	3.129255e-01	1.059264e-01	6.144989e-02	4.782209e-02	9.675770e-02	4.843495e-01	1.653281e-01	3.005115e-03	2.100494e-01	4.051016e-02	1.425069e-01	1.223099e-01	1.074794e-01	2.042956e-02	3.974723e-01	2.098020e-01	5.747828e-02	3.654233e-01	7.235558e-02	4.637110e-01	4.774574e-03	3.625725e-02	3.652588e-02	5.042842e-01	1.407659e-01	2.742048e-02	2.769422e-01	1.406130e-02	4.500451e-02	1.363456e-01	1.300162e-02	4.752949e-02	5.469664e-01	2.111523e-01	7.212392e-02	3.172828e-01	2.588661e-02	4.562024e-01	2.987242e-03	1.255170e-01	1.362791e-01	3.694889e-01	1.801289e-01	3.482064e-02	2.406669e-01	3.861560e-02	1.868900e-01	6.056568e-03	3.750658e-02	3.254403e-03	6.869417e-01	7.935074e-02	6.888429e-02	1.352464e-03	1.474874e-01	1.982602e-01	3.121341e-01	2.718816e-01	7.962940e-02	4.473495e-01	1.293653e-01	5.340290e-02	2.377818e-01	5.247117e-02	7.919260e-02	9.752015e-02	1.083581e-01	6.021667e-03	5.660723e-01	1.428352e-01	1.085011e-01	1.277365e-01	7.252738e-02	3.779428e-01	2.888666e-01	2.442555e-02	7.493205e-02	3.799897e-01	1.854302e-01	7.639006e-03	3.258938e-01	2.611514e-02	1.385538e-01	1.470456e-01	2.744385e-01	1.118484e-02	2.826971e-01	1.460800e-01	8.716994e-02	2.518074e-01	1.188142e-01	3.669852e-01	7.583202e-02	9.939127e-02	7.283243e-02	3.388443e-01	1.472038e-01	2.582370e-03	2.925241e-01	1.460130e-01	4.325213e-01	4.347906e-02	1.393341e-01	3.846655e-01	4.347985e-01	4.234475e-02	1.109355e-01	4.119213e-01	2.394789e-01	2.337665e-01	2.732642e-01	2.534904e-01	2.195945e-01	2.610618e-01	3.242438e-01	1.950998e-01	2.206019e-01	2.755185e-01	3.296978e-01	1.741818e-01	3.530395e-01	1.678972e-01	1.895027e-01	2.895605e-01	5.093334e-02	5.240093e-01	2.390116e-01	1.860457e-01	3.107402e-01	2.049207e-01	3.870212e-01	9.731784e-02	4.489418e-01	1.424174e-01	1.459080e-01	2.627328e-01	1.780191e-01	2.842915e-01	2.930881e-01	2.446012e-01	3.078178e-01	1.797243e-01	3.629023e-01	1.495556e-01	2.816977e-01	2.656347e-01	2.045651e-01	2.481025e-01	1.245477e-01	3.341826e-01	1.423268e-01	3.989429e-01	2.092089e-01	3.582116e-01	2.368952e-01	1.956842e-01	3.779369e-01	1.922170e-01	1.592359e-01	2.706102e-01	1.244790e-01	4.102063e-01	2.229447e-01	2.423700e-01	2.562449e-01	1.546820e-01	4.370609e-01	1.520121e-01	2.912346e-01	2.127326e-01	2.081645e-01	2.878683e-01	1.508351e-01	3.178608e-01	2.554525e-01	2.758516e-01	3.601168e-01	1.903668e-01	3.450150e-01	1.045015e-01	2.807206e-01	3.319855e-01	1.468886e-01	2.404053e-01	7.873772e-02	5.659706e-01	2.528234e-01	1.024683e-01	4.301379e-01	3.610119e-01	1.093044e-01	3.023426e-01	1.552770e-01	1.976623e-02	1.143999e+00	1.136587e-01	9.500033e-02	1.788666e+00	3.126051e-02	3.568592e-01	2.511182e+00	1.446831e-01	8.188520e-01	1.237768e+00	5.965543e-02	2.147660e-02	2.540765e+00	1.673581e-01	9.990060e-03	1.221986e+00	1.701880e-01	4.093970e+00	4.725603e+00	9.764810e-02	5.216853e-01	2.320424e-01	2.848840e-01	2.715721e+00	2.978978e-01	1.739730e-01	2.258993e+00	1.675572e-01	5.833416e-02	2.455937e+00	9.260950e-02	6.229018e-03	3.004244e+00	3.179316e-01	1.128910e-01	2.611992e+00	4.223167e-01	1.740083e-01	3.408243e+00
29910000	-4.740604e+04	1.415354e+02	5.679592e+00	7.573261e-02	3.206516e-01	3.795937e-02	4.594999e-02	4.802176e-01	3.948886e-02	4.142915e-02	3.930104e-01	2.775166e-02	7.669997e-02	3.961991e-01	6.490963e-02	9.556291e-02	1.524476e-01	7.203446e-02	1.215364e-01	4.421875e-01	1.162312e-01	8.827055e-02	1.433850e-01	1.158224e-01	5.323309e-02	5.000720e-01	9.921701e-02	8.815889e-02	1.420319e-01	1.445717e-01	3.848457e-02	5.262059e-01	6.054708e-02	5.849965e-02	3.019365e-01	5.290904e-01	4.692779e-02	5.292421e-02	1.062146e-02	7.414575e-02	4.905299e-01	1.631525e-01	4.483041e-05	2.143595e-01	5.776746e-02	1.900069e-01	9.622465e-02	1.163533e-01	4.580580e-03	5.078067e-01	8.502784e-02	1.047705e-01	2.743481e-01	1.585042e-02	4.592321e-01	7.532223e-02	7.047674e-02	6.815105e-02	4.310155e-01	1.560521e-01	3.590957e-02	2.937485e-01	1.512327e-02	4.012523e-03	1.540609e-01	4.650430e-02	2.496118e-02	5.760270e-01	1.944341e-01	1.390342e-01	2.474602e-01	5.808072e-02	4.609483e-01	1.668813e-02	7.778843e-02	2.028780e-01	3.295278e-01	1.880452e-01	7.999967e-03	2.305253e-01	4.102381e-02	6.466875e-02	8.444039e-03	7.762493e-02	6.828773e-03	6.409579e-01	2.014756e-01	1.173872e-01	2.754350e-01	2.626472e-01	1.894414e-01	9.442152e-02	6.066769e-02	1.386346e-01	4.487956e-01	1.189816e-01	3.480246e-02	2.228190e-01	3.596685e-02	1.071672e-01	1.413306e-01	1.322421e-01	1.467306e-02	5.201518e-01	8.443524e-02	2.233575e-02	1.641532e-01	6.823317e-02	5.543882e-01	1.527400e-01	3.814962e-02	8.212559e-02	4.216998e-01	1.804360e-01	1.329556e-02	2.941352e-01	8.307800e-03	9.967152e-02	9.831669e-02	4.164079e-01	1.744804e-02	2.959681e-01	7.218769e-02	1.591021e-01	2.333534e-01	1.496283e-01	2.753109e-01	7.788624e-02	1.047190e-01	4.855703e-02	3.572426e-01	1.096954e-01	1.361717e-04	3.067833e-01	1.775856e-01	4.156555e-01	4.158926e-02	1.231604e-01	4.195949e-01	4.165706e-01	5.860140e-02	1.015194e-01	4.233085e-01	2.622496e-01	2.120322e-01	2.752669e-01	2.504512e-01	2.064085e-01	2.692669e-01	3.255231e-01	1.988015e-01	2.487621e-01	2.432196e-01	3.345392e-01	1.734791e-01	3.682224e-01	2.412783e-01	1.815073e-01	2.089920e-01	4.499796e-02	5.435431e-01	2.471657e-01	1.642932e-01	3.373014e-01	1.997961e-01	3.403827e-01	1.225198e-01	3.610523e-01	1.551543e-01	1.822509e-01	3.015425e-01	1.768577e-01	2.861934e-01	2.483472e-01	2.886017e-01	2.368578e-01	1.585035e-01	4.572073e-01	1.474314e-01	2.320199e-01	3.543730e-01	1.832739e-01	2.303332e-01	1.065039e-01	3.098498e-01	2.033686e-01	3.802777e-01	2.660449e-01	3.008195e-01	3.241835e-01	1.089521e-01	2.490843e-01	2.496076e-01	1.929653e-01	3.083428e-01	9.370197e-02	4.043173e-01	2.812251e-01	2.207556e-01	2.861128e-01	1.216856e-01	3.946667e-01	1.975348e-01	3.007554e-01	2.543726e-01	1.943190e-01	2.505531e-01	1.059965e-01	3.080337e-01	2.856084e-01	3.003614e-01	2.729084e-01	2.227963e-01	3.569736e-01	1.473217e-01	2.813205e-01	3.147058e-01	2.023988e-01	2.015750e-01	7.196125e-02	5.793620e-01	2.625362e-01	8.614057e-02	4.966708e-01	3.948683e-01	1.228603e-01	2.738826e-01	1.396773e-01	6.613016e-02	1.630248e+00	1.742064e-01	8.352142e-02	3.697771e+00	1.167424e-01	1.175954e-01	2.688369e+00	1.800316e-01	3.652981e-01	1.287155e+00	6.474023e-02	3.211550e-02	2.775803e+00	1.291904e-01	1.058504e-02	1.512500e+00	1.780297e-01	3.962457e+00	4.690936e+00	9.933991e-02	5.307234e-01	1.795964e-01	4.105404e-01	2.700988e+00	3.956573e-01	1.486069e-01	1.967851e+00	2.293015e-01	4.779473e-02	2.798752e+00	7.874296e-02	2.918987e-03	3.418960e+00	2.183884e-01	5.263526e-02	2.359860e+00	4.582247e-01	1.936196e-01	3.386788e+00
29920000	-4.737313e+04	1.423457e+02	5.658849e+00	8.103350e-02	2.330298e-01	2.247715e-02	7.723201e-02	5.332849e-01	5.294258e-02	6.966486e-02	3.016501e-01	1.767558e-02	8.555083e-02	4.762152e-01	4.924345e-02	7.956313e-02	1.792799e-01	6.508609e-02	7.058111e-02	4.533257e-01	1.521641e-01	8.270353e-02	1.428702e-01	1.144400e-01	5.239650e-02	4.817191e-01	1.258706e-01	3.987265e-02	1.840539e-01	5.054620e-02	1.495600e-02	5.728705e-01	1.377007e-01	2.253615e-02	2.925929e-01	3.600810e-01	1.278274e-01	7.015709e-02	1.268054e-01	7.509550e-02	5.170378e-01	1.955071e-01	1.198282e-03	1.727072e-01	3.845407e-02	2.306254e-01	3.993067e-02	5.986035e-02	2.230132e-02	5.646223e-01	8.265997e-02	1.848017e-01	2.396598e-01	7.455677e-02	2.563751e-01	5.751254e-02	1.870941e-01	6.853151e-02	3.964642e-01	1.626645e-01	3.781273e-02	3.119093e-01	2.261776e-02	1.815715e-02	1.758518e-01	6.260303e-02	4.117002e-02	4.707620e-01	2.314560e-01	2.278683e-02	4.226604e-01	1.849246e-01	3.102228e-01	4.317866e-02	1.622667e-02	1.369683e-01	3.708276e-01	1.867828e-01	2.373076e-02	2.240105e-01	5.768008e-02	2.608948e-02	3.559846e-03	8.863923e-02	2.467505e-03	8.229382e-01	5.630572e-02	2.441056e-01	7.991016e-02	2.128942e-01	2.030595e-01	1.852092e-01	7.482131e-02	1.174464e-01	4.420451e-01	1.705368e-01	3.789036e-02	1.955187e-01	3.656264e-02	9.000942e-02	1.291577e-01	2.816429e-01	1.533409e-02	3.509205e-01	1.329355e-01	9.086758e-02	2.777634e-02	1.952972e-01	4.790445e-01	1.341858e-01	7.282857e-02	7.730531e-02	3.891152e-01	1.346812e-01	1.594642e-02	3.460234e-01	3.692835e-02	8.522376e-02	1.319611e-01	4.996738e-01	1.147887e-02	1.934070e-01	7.825550e-02	1.033280e-01	1.643720e-01	1.741364e-01	3.400301e-01	7.307693e-02	1.450567e-01	6.157333e-02	4.104738e-01	1.450829e-01	4.299402e-03	2.575470e-01	1.210235e-01	4.592460e-01	4.411382e-02	1.113082e-01	3.853320e-01	4.555554e-01	4.161305e-02	1.047699e-01	3.980616e-01	2.575449e-01	2.306112e-01	2.634130e-01	2.484309e-01	2.249239e-01	2.716667e-01	3.127304e-01	1.906790e-01	2.398962e-01	2.639845e-01	2.807907e-01	2.153286e-01	3.803125e-01	2.183740e-01	1.751442e-01	2.261693e-01	4.774376e-02	5.641612e-01	2.214674e-01	1.666276e-01	3.563385e-01	1.119626e-01	3.944276e-01	1.372713e-01	3.037282e-01	1.910592e-01	2.168604e-01	2.883523e-01	1.735550e-01	2.683741e-01	2.610280e-01	2.970429e-01	3.134019e-01	1.471825e-01	4.076682e-01	1.317474e-01	2.399998e-01	2.718856e-01	2.129418e-01	2.751728e-01	1.148286e-01	3.342501e-01	1.437433e-01	4.071780e-01	2.025242e-01	4.363791e-01	2.741957e-01	8.690106e-02	3.211341e-01	2.323457e-01	1.524795e-01	2.940407e-01	9.194640e-02	4.161696e-01	2.633169e-01	2.285671e-01	2.688763e-01	1.691525e-01	3.828470e-01	1.791243e-01	3.619598e-01	2.197934e-01	2.003768e-01	2.178700e-01	1.612397e-01	2.639400e-01	2.888658e-01	2.859545e-01	3.374834e-01	2.092099e-01	3.041795e-01	1.491273e-01	3.189550e-01	2.859664e-01	1.658959e-01	2.291826e-01	7.515487e-02	5.847242e-01	2.339785e-01	1.061424e-01	4.266318e-01	3.886071e-01	1.074354e-01	2.935147e-01	3.343795e-03	1.156616e-02	1.555441e+00	1.930877e-01	1.678492e-01	4.523153e+00	1.065332e-01	4.123902e-02	2.453811e+00	3.045054e-01	3.989081e-01	1.296410e+00	8.152051e-02	1.251797e-02	2.585368e+00	1.104832e-01	3.863549e-02	1.007331e+00	1.588877e-01	4.582633e+00	5.193317e+00	8.984391e-02	4.987948e-01	1.480222e-01	2.378532e-01	2.362160e+00	4.426991e-01	9.361422e-02	1.857818e+00	2.875862e-01	7.120195e-02	2.387613e+00	2.307891e-01	5.108255e-04	2.515036e+00	2.979927e-01	6.575993e-02	2.337311e+00	5.678260e-01	2.357335e-01	3.018670e+00
29930000	-4.740334e+04	1.396902e+02	5.650361e+00	7.252667e-02	2.296134e-01	2.924429e-02	5.093903e-02	5.798486e-01	3.782798e-02	5.295351e-02	3.497845e-01	2.083430e-02	1.012627e-01	4.235134e-01	5.165162e-02	1.058439e-01	1.620106e-01	6.218609e-02	7.204784e-02	4.966157e-01	1.012958e-01	7.951384e-02	1.408430e-01	1.320796e-01	4.625999e-02	4.919344e-01	1.093691e-01	6.856107e-02	1.660185e-01	9.668187e-02	8.966312e-03	5.257736e-01	1.339986e-01	5.496650e-02	5.974174e-01	1.740006e-01	1.164195e-01	1.911281e-02	3.808319e-02	9.283999e-02	4.843601e-01	2.631184e-01	4.171278e-05	1.415227e-01	1.811706e-02	1.541980e-01	2.847012e-02	3.477733e-02	1.735391e-02	7.363176e-01	2.888298e-02	6.538362e-02	2.325228e-01	4.534875e-02	4.639414e-01	1.122883e-01	8.051506e-02	9.329712e-02	5.252575e-01	1.389228e-01	3.796323e-02	1.966615e-01	7.897928e-03	1.836658e-02	1.477439e-01	4.085967e-02	1.075414e-02	4.141410e-01	3.681348e-01	4.506151e-02	3.455144e-01	1.881707e-01	3.768617e-01	9.485923e-03	3.490577e-02	1.284255e-01	3.918270e-01	1.895945e-01	2.020351e-02	2.360311e-01	3.391833e-02	2.206354e-02	9.640697e-05	9.664869e-02	3.980328e-04	8.442106e-01	3.658268e-02	3.948629e-02	9.988387e-02	4.071103e-02	3.910942e-01	3.382844e-01	9.054020e-02	1.070881e-01	5.302705e-01	1.269593e-01	3.924865e-02	1.550195e-01	4.141393e-02	1.213080e-01	2.667932e-01	1.590810e-01	1.722632e-02	3.343219e-01	1.012696e-01	5.876878e-02	1.059650e-01	2.213948e-02	5.356320e-01	2.456885e-01	3.180626e-02	8.761650e-02	3.977948e-01	1.658680e-01	4.901744e-03	3.144637e-01	2.935529e-02	1.112785e-01	9.139725e-02	2.822206e-01	2.494200e-02	3.897307e-01	1.004310e-01	9.028723e-02	2.018998e-01	4.629226e-02	3.700910e-01	1.423655e-01	1.490642e-01	4.302882e-02	2.390624e-01	1.941033e-01	1.801853e-03	3.415778e-01	1.804258e-01	4.577723e-01	4.731519e-02	1.259787e-01	3.689339e-01	4.467934e-01	4.735681e-02	1.108897e-01	3.949600e-01	2.349960e-01	2.488926e-01	2.922381e-01	2.238734e-01	2.111442e-01	2.844932e-01	3.280109e-01	1.763516e-01	2.285883e-01	2.908730e-01	2.980747e-01	1.824641e-01	3.140770e-01	2.730079e-01	1.719432e-01	2.409718e-01	3.172249e-02	5.296347e-01	2.668623e-01	1.717805e-01	3.971481e-01	1.786382e-01	2.760798e-01	1.481339e-01	4.472949e-01	1.847648e-01	1.607802e-01	2.071602e-01	1.574526e-01	3.145022e-01	1.889109e-01	3.391343e-01	2.599132e-01	1.744144e-01	4.383936e-01	1.272788e-01	2.835380e-01	3.392173e-01	1.561221e-01	2.211226e-01	1.342937e-01	3.358247e-01	1.827575e-01	3.471240e-01	3.208798e-01	3.010603e-01	2.597997e-01	1.182602e-01	3.025233e-01	3.001275e-01	1.823921e-01	2.149571e-01	9.896638e-02	4.268801e-01	2.248831e-01	2.492704e-01	2.498190e-01	2.093888e-01	3.635887e-01	1.772035e-01	3.740223e-01	2.174265e-01	1.580233e-01	2.505280e-01	1.623063e-01	2.993459e-01	2.861879e-01	2.521598e-01	3.012365e-01	2.247653e-01	3.163677e-01	1.576305e-01	2.710982e-01	3.487756e-01	1.763502e-01	2.037760e-01	7.880493e-02	5.482258e-01	2.868324e-01	8.613693e-02	4.795219e-01	3.852033e-01	6.517874e-02	2.878718e-01	1.470548e-01	7.022396e-02	2.107069e+00	1.269933e-01	1.103128e-01	2.714450e+00	5.406243e-02	5.252970e-03	2.684254e+00	2.945181e-01	1.974766e+00	1.428841e+00	1.115110e-02	1.995865e-01	3.774591e+00	1.658097e-01	8.242056e-02	1.823275e+00	1.613944e-01	4.865225e+00	4.777086e+00	8.911380e-02	4.870047e-01	1.436236e-01	3.485030e-01	2.576333e+00	9.125853e-01	1.770473e-01	2.075985e+00	3.068416e-01	4.920373e-02	2.129593e+00	1.919690e-01	2.958263e-03	2.885888e+00	2.921235e-01	7.666815e-02	2.187787e+00	7.192469e-01	1.901161e-01	2.833537e+00
29940000	-4.739543e+04	1.412914e+02	5.644705e+00	7.718833e-02	2.564898e-01	2.857146e-02	6.155936e-02	5.244432e-01	5.174781e-02	6.127374e-02	2.902601e-01	2.318932e-02	7.453733e-02	5.107578e-01	3.998163e-02	1.019456e-01	1.755079e-01	2.051585e-02	7.637646e-02	4.837305e-01	1.419237e-01	7.707178e-02	1.435523e-01	1.033107e-01	4.846555e-02	4.975459e-01	1.300538e-01	8.942467e-02	1.247600e-01	1.200400e-01	8.583461e-02	5.098794e-01	7.006130e-02	4.893822e-02	5.028688e-01	3.440568e-01	5.572118e-02	4.786033e-02	5.546455e-04	6.958857e-02	2.868786e-01	2.672603e-01	2.367473e-03	3.193116e-01	5.459347e-02	6.567000e-02	1.176177e-02	1.141110e-01	3.771430e-03	7.876407e-01	1.704510e-02	1.381375e-01	1.907818e-01	2.411616e-02	2.328023e-01	2.220922e-01	1.920701e-01	3.970704e-02	5.033423e-01	1.670940e-01	4.898456e-02	2.374977e-01	3.374464e-03	2.790118e-02	1.561471e-01	1.784684e-01	6.694187e-04	3.434408e-01	2.933730e-01	1.228847e-02	4.676150e-01	7.773652e-02	2.797687e-01	7.571904e-03	1.550194e-01	1.291930e-01	3.394350e-01	2.425134e-01	1.681058e-02	2.491722e-01	2.287585e-02	2.161359e-02	2.014972e-03	3.146982e-02	1.581346e-04	9.372882e-01	7.455282e-03	4.646154e-02	1.791316e-01	1.967961e-02	3.717193e-01	3.731802e-01	9.827764e-03	8.596864e-02	5.208193e-01	9.987384e-02	4.024029e-02	1.849734e-01	6.812454e-02	1.427264e-01	1.398919e-01	1.846489e-01	2.088167e-02	3.482969e-01	1.635542e-01	1.378711e-02	1.267372e-01	5.071831e-02	5.995383e-01	1.977346e-01	1.148449e-02	7.143020e-02	4.307118e-01	1.873442e-01	1.235608e-02	2.791517e-01	1.900606e-02	4.382488e-02	8.664481e-02	3.805246e-01	2.109021e-02	3.628558e-01	1.050597e-01	1.628639e-01	1.995067e-01	5.179065e-02	3.841163e-01	1.357651e-01	6.595735e-02	2.812152e-02	2.661734e-01	1.766827e-01	2.156615e-04	3.999300e-01	1.288767e-01	4.435717e-01	4.714242e-02	1.173505e-01	3.919354e-01	4.172201e-01	4.864045e-02	1.209168e-01	4.132226e-01	2.741891e-01	2.159032e-01	2.646511e-01	2.452566e-01	2.292656e-01	2.744916e-01	3.155512e-01	1.806915e-01	2.583029e-01	2.684548e-01	3.039043e-01	1.693380e-01	4.261360e-01	1.419850e-01	1.786741e-01	2.532049e-01	5.364841e-02	5.068180e-01	2.926024e-01	1.469312e-01	4.034244e-01	1.588019e-01	3.552882e-01	8.248561e-02	3.541692e-01	2.017475e-01	2.028652e-01	2.412180e-01	1.859991e-01	2.778962e-01	2.392137e-01	2.968911e-01	2.279169e-01	1.616080e-01	4.510054e-01	1.594697e-01	2.770804e-01	3.538661e-01	1.385007e-01	2.305528e-01	1.218885e-01	3.219990e-01	2.045543e-01	3.515582e-01	1.944412e-01	3.320526e-01	3.932055e-01	8.030066e-02	3.562334e-01	2.494082e-01	1.546969e-01	2.396615e-01	1.141232e-01	4.300259e-01	2.293059e-01	2.265450e-01	2.320556e-01	2.447135e-01	3.737868e-01	1.494442e-01	4.141762e-01	1.796673e-01	1.534324e-01	2.527241e-01	1.215287e-01	3.369865e-01	2.397948e-01	3.016900e-01	3.214878e-01	2.135453e-01	3.547183e-01	1.102486e-01	2.497740e-01	3.103070e-01	1.981088e-01	2.418102e-01	8.791852e-02	5.404240e-01	2.902541e-01	8.140345e-02	4.529819e-01	3.648827e-01	1.269014e-01	2.741165e-01	3.755362e-02	2.792928e-02	1.723563e+00	9.524642e-02	1.892147e-01	1.737960e+00	8.415679e-03	1.365058e+00	1.936814e+00	1.755818e-01	2.993275e+00	1.618962e+00	8.936184e-02	5.578913e-01	2.405973e+00	9.660031e-02	1.310119e-03	1.264354e+00	1.359276e-01	3.664576e+00	4.553154e+00	1.017570e-01	4.863009e-01	2.109648e-01	4.313386e-01	2.341695e+00	1.608082e+00	2.634399e-01	2.006783e+00	2.440260e-01	4.716299e-02	2.852391e+00	1.811455e-01	7.673160e-03	3.089645e+00	2.237825e-01	4.727666e-02	2.456293e+00	6.324787e-01	2.515518e-01	3.774008e+00
29950000	-4.741509e+04	1.481220e+02	5.382423e+00	5.839075e-02	4.142162e-01	4.442639e-02	4.377666e-02	3.872294e-01	5.196061e-02	5.219665e-02	3.657053e-01	1.854972e-02	6.042259e-02	4.633411e-01	3.978472e-02	9.663450e-02	1.895448e-01	5.987256e-02	6.850811e-02	4.506321e-01	1.348080e-01	8.687122e-02	1.567789e-01	9.889173e-02	4.881845e-02	5.055312e-01	1.031085e-01	8.334166e-02	1.318791e-01	8.084169e-02	5.344044e-02	5.689500e-01	8.154707e-02	2.637570e-02	4.506846e-01	3.682904e-01	7.841581e-02	7.089287e-02	5.340638e-03	7.895040e-02	5.062595e-01	2.486024e-01	6.647232e-04	1.431791e-01	2.234389e-02	2.060827e-01	8.651334e-02	1.041128e-01	9.863182e-03	5.404584e-01	5.296963e-02	5.593745e-02	2.068248e-01	1.962752e-02	5.459083e-01	1.277052e-01	4.399669e-02	5.323879e-02	4.231015e-01	2.262522e-01	3.550377e-02	2.468293e-01	1.507445e-02	9.624679e-03	1.240065e-01	3.031328e-02	7.275595e-03	6.497862e-01	1.789937e-01	4.629473e-03	5.038265e-01	1.102723e-02	4.231455e-01	8.414297e-03	4.895703e-02	1.206710e-01	3.078138e-01	1.920377e-01	4.137079e-02	2.636863e-01	7.442039e-02	9.129436e-02	2.166837e-03	1.327021e-01	7.363916e-04	7.452246e-01	2.787571e-02	8.435902e-03	1.536097e-01	1.330505e-01	1.209414e-01	2.174152e-01	3.665473e-01	1.053886e-01	4.012654e-01	1.904959e-01	4.124794e-02	2.181219e-01	4.348032e-02	2.338899e-01	1.188189e-01	1.363836e-01	3.863991e-03	4.100935e-01	9.695017e-02	2.052132e-02	7.084951e-02	1.210112e-01	2.402008e-01	4.129197e-01	1.344975e-01	6.121227e-02	3.741905e-01	1.669850e-01	1.393439e-02	3.469681e-01	3.670963e-02	1.150630e-01	2.083536e-01	2.319239e-01	3.883572e-02	3.610357e-01	4.478804e-02	7.240768e-02	2.411334e-01	1.059602e-01	3.451186e-01	1.057520e-01	1.296281e-01	4.947242e-02	2.916136e-01	2.179161e-01	5.317451e-03	3.239910e-01	1.116895e-01	4.041542e-01	5.112685e-02	1.215354e-01	4.231835e-01	4.070632e-01	4.814293e-02	9.481848e-02	4.499754e-01	2.267191e-01	2.484218e-01	2.678215e-01	2.570375e-01	2.108963e-01	2.762002e-01	3.184315e-01	1.944720e-01	2.452870e-01	2.030618e-01	3.880823e-01	1.635689e-01	3.865876e-01	2.296552e-01	1.556293e-01	2.281279e-01	4.732587e-02	5.274998e-01	2.217341e-01	2.034402e-01	3.133810e-01	1.597905e-01	3.543799e-01	1.724486e-01	3.871763e-01	2.081476e-01	1.667209e-01	2.379553e-01	1.634010e-01	3.384953e-01	2.265680e-01	2.715357e-01	2.858761e-01	1.567567e-01	3.980704e-01	1.592968e-01	2.163451e-01	3.495242e-01	1.754016e-01	2.587292e-01	1.577812e-01	3.280983e-01	1.477633e-01	3.663572e-01	2.032426e-01	3.974970e-01	2.923152e-01	1.069452e-01	2.667834e-01	3.119464e-01	1.804683e-01	2.408018e-01	1.051493e-01	4.139759e-01	2.535655e-01	2.273093e-01	2.043986e-01	2.068418e-01	3.677150e-01	2.210447e-01	3.900762e-01	2.007144e-01	1.993904e-01	2.098190e-01	1.334723e-01	2.932873e-01	3.047944e-01	2.684460e-01	3.080210e-01	2.211326e-01	3.395528e-01	1.312936e-01	3.081677e-01	2.988796e-01	1.433082e-01	2.496445e-01	7.840639e-02	5.683597e-01	2.667795e-01	8.645441e-02	4.353295e-01	3.655388e-01	1.129294e-01	3.072722e-01	9.642055e-02	6.518963e-02	1.275748e+00	1.395815e-01	2.026487e-01	2.487900e+00	5.558524e-02	1.534094e+00	2.859765e+00	2.580489e-01	8.418267e-01	1.335967e+00	1.734234e-01	1.057014e-01	2.945355e+00	1.724842e-01	1.233782e-01	2.077505e+00	1.570923e-01	4.764866e+00	4.439520e+00	9.413252e-02	4.882477e-01	1.784913e-01	3.630452e-01	2.418781e+00	6.372904e-01	8.096133e-02	2.170494e+00	2.431674e-01	4.859985e-02	2.429789e+00	2.817766e-01	1.279374e-02	3.165677e+00	4.215024e-01	1.749739e-01	2.380739e+00	6.660086e-01	2.306301e-01	3.061767e+00
29960000	-4.737685e+04	1.592174e+02	5.086085e+00	8.872060e-02	4.227086e-01	4.986728e-02	1.281536e-04	3.607687e-01	7.780668e-02	5.583381e-02	3.214628e-01	2.563339e-02	3.983147e-02	5.105711e-01	4.666740e-02	1.093488e-01	1.577264e-01	7.413528e-02	7.736859e-02	4.547190e-01	1.267019e-01	6.954406e-02	1.403927e-01	1.360070e-01	4.740138e-02	4.929447e-01	1.137101e-01	6.502424e-02	1.372732e-01	1.204143e-01	8.548173e-02	4.314196e-01	1.603870e-01	4.478529e-02	5.464481e-01	2.134850e-01	1.619149e-01	1.452825e-02	1.883847e-02	4.648115e-02	4.221810e-01	3.040627e-01	1.167751e-03	1.895699e-01	3.653745e-02	2.957426e-01	6.857088e-02	2.777541e-02	5.045787e-03	5.417258e-01	6.113956e-02	1.860237e-01	4.096589e-01	1.266187e-02	2.473849e-01	8.386396e-02	6.040657e-02	5.128052e-02	4.399385e-01	1.239512e-01	3.216709e-02	3.206057e-01	3.205693e-02	2.463833e-02	4.091779e-02	4.734033e-02	6.450178e-03	7.013922e-01	1.792612e-01	1.911727e-02	3.789494e-01	4.798918e-02	4.956964e-01	3.214339e-02	2.610444e-02	1.127837e-01	2.936633e-01	1.941296e-01	2.327160e-02	3.079680e-01	6.818383e-02	4.747528e-02	1.680716e-03	7.089818e-02	9.656020e-04	8.520632e-01	2.691706e-02	2.549020e-01	2.593439e-02	2.927104e-01	2.300245e-01	9.041996e-02	1.060087e-01	1.074940e-01	4.371504e-01	1.211473e-01	5.308763e-02	2.317103e-01	4.941044e-02	7.404928e-02	2.450181e-01	1.502145e-01	7.981027e-03	3.833683e-01	1.393688e-01	1.314833e-02	1.362675e-01	4.054714e-02	5.140931e-01	2.004313e-01	9.551264e-02	9.470099e-02	3.393634e-01	1.646984e-01	8.403196e-03	3.717796e-01	2.105435e-02	1.024648e-01	1.253281e-01	2.399896e-01	2.511768e-02	3.555421e-01	1.515576e-01	8.144017e-02	3.272573e-01	1.120787e-01	2.380035e-01	1.520196e-01	8.920070e-02	5.613827e-02	3.344132e-01	1.371988e-01	6.728092e-04	3.033816e-01	1.681953e-01	4.077171e-01	6.167763e-02	1.156094e-01	4.149959e-01	4.178162e-01	4.543343e-02	1.069938e-01	4.297566e-01	2.488521e-01	2.340104e-01	2.783082e-01	2.388292e-01	2.131818e-01	2.788232e-01	3.226528e-01	1.853422e-01	2.475040e-01	2.289615e-01	3.448170e-01	1.787175e-01	3.669949e-01	2.028507e-01	1.402361e-01	2.899183e-01	3.748434e-02	5.536037e-01	2.484542e-01	1.604577e-01	2.960172e-01	1.903219e-01	3.536782e-01	1.599828e-01	3.576615e-01	1.190411e-01	2.688265e-01	2.544709e-01	2.015804e-01	2.994815e-01	2.455203e-01	2.534178e-01	3.053879e-01	1.701076e-01	4.275997e-01	9.690471e-02	2.332406e-01	2.338284e-01	2.121124e-01	3.208186e-01	1.466825e-01	3.463178e-01	1.766003e-01	3.303995e-01	2.742662e-01	3.728743e-01	2.888269e-01	6.403260e-02	2.398194e-01	2.633932e-01	2.118637e-01	2.849237e-01	1.145959e-01	4.309561e-01	2.451939e-01	2.092542e-01	2.328006e-01	1.872630e-01	3.912878e-01	1.886485e-01	4.206702e-01	1.862759e-01	1.563672e-01	2.366868e-01	1.602990e-01	2.816246e-01	2.940806e-01	2.639957e-01	2.855177e-01	1.890097e-01	4.096225e-01	1.158501e-01	2.980800e-01	2.953171e-01	1.827575e-01	2.238454e-01	8.234092e-02	5.558332e-01	2.742921e-01	8.753370e-02	5.020643e-01	3.806098e-01	5.885385e-02	2.832836e-01	7.501384e-02	7.219522e-02	1.471351e+00	1.434519e-01	2.875091e-01	3.287040e+00	1.520075e-01	8.333369e-01	2.397750e+00	2.420393e-01	1.644315e-01	1.425386e+00	1.026344e-02	1.639933e-01	2.362555e+00	1.285764e-01	3.142915e-02	1.040521e+00	1.472364e-01	3.861558e+00	4.661056e+00	9.649317e-02	5.038352e-01	1.903725e-01	3.544103e-01	2.447646e+00	8.994593e-01	1.177443e-01	2.427914e+00	2.723259e-01	6.012540e-02	2.486699e+00	1.695049e-01	7.112557e-03	3.188546e+00	3.653989e-01	5.967840e-02	2.616281e+00	5.719990e-01	2.608818e-01	3.405122e+00
29970000	-4.738699e+04	1.398243e+02	5.663387e+00	5.798135e-02	3.369314e-01	3.882249e-02	5.421063e-02	4.574335e-01	5.462061e-02	5.053365e-02	2.970611e-01	2.290722e-02	8.109141e-02	5.024827e-01	4.592390e-02	1.033361e-01	1.704150e-01	7.914039e-02	7.216130e-02	4.544825e-01	1.204647e-01	6.848993e-02	1.510617e-01	1.027380e-01	5.424821e-02	4.969733e-01	1.264888e-01	7.587796e-02	1.667863e-01	9.655099e-02	3.522386e-02	5.357543e-01	8.980664e-02	2.620197e-02	4.914235e-01	2.261181e-01	1.540948e-01	7.843190e-02	2.372969e-02	5.459305e-02	3.938078e-01	3.128586e-01	5.369552e-03	1.864065e-01	4.696456e-02	3.254709e-01	4.892067e-02	3.521756e-03	1.550288e-02	5.617142e-01	4.486959e-02	5.702962e-02	2.812628e-01	1.645467e-02	5.052218e-01	5.577193e-02	8.425919e-02	4.673196e-02	4.192328e-01	2.048891e-01	4.183367e-02	2.659759e-01	2.133655e-02	4.210315e-02	1.997741e-01	4.941709e-02	4.839802e-03	4.854779e-01	2.183880e-01	2.850821e-02	3.665431e-01	4.306416e-02	3.388037e-01	2.097519e-02	2.021056e-01	1.372665e-01	3.072267e-01	1.536205e-01	3.404587e-02	3.025478e-01	6.529257e-02	2.887920e-02	1.356726e-02	1.547409e-02	2.416788e-03	8.329124e-01	1.067503e-01	1.278210e-02	2.682149e-01	1.298634e-01	2.763007e-01	5.810148e-02	2.547374e-01	1.376254e-01	3.931843e-01	1.392013e-01	4.039037e-02	2.511555e-01	3.844311e-02	5.112241e-02	2.215693e-01	2.177778e-01	4.554663e-02	3.893531e-01	7.463080e-02	2.091181e-01	6.140385e-02	1.898115e-02	4.480518e-01	2.203876e-01	4.205743e-02	9.041309e-02	4.205065e-01	1.299276e-01	9.661316e-03	3.322545e-01	1.723699e-02	1.077428e-01	1.543533e-01	2.080976e-01	4.268374e-02	3.827929e-01	1.043297e-01	1.071910e-01	2.434301e-01	5.842999e-02	4.057004e-01	1.287264e-01	5.652208e-02	8.091584e-02	3.168337e-01	1.554509e-01	1.231169e-03	2.718246e-01	1.737438e-01	4.336167e-01	5.109747e-02	1.146847e-01	4.006011e-01	4.512465e-01	4.144585e-02	1.133938e-01	3.939138e-01	2.527015e-01	2.362664e-01	2.656904e-01	2.453417e-01	2.273732e-01	2.817749e-01	3.120986e-01	1.787534e-01	2.360884e-01	2.131824e-01	3.499363e-01	2.007929e-01	3.434258e-01	2.259773e-01	1.595767e-01	2.710202e-01	3.945068e-02	5.646132e-01	2.362291e-01	1.597071e-01	3.192042e-01	1.667253e-01	3.862503e-01	1.278202e-01	3.947445e-01	1.629243e-01	2.107215e-01	2.316096e-01	1.761801e-01	2.733060e-01	2.504195e-01	3.000945e-01	2.848420e-01	2.092638e-01	3.606846e-01	1.452096e-01	2.355370e-01	3.173300e-01	1.488062e-01	2.983268e-01	1.850690e-01	3.220570e-01	1.781258e-01	3.147481e-01	2.684341e-01	4.419171e-01	2.179768e-01	7.167195e-02	3.827466e-01	2.205035e-01	1.546700e-01	2.420799e-01	1.108147e-01	3.914757e-01	2.879398e-01	2.097698e-01	2.416023e-01	2.050656e-01	3.807302e-01	1.726019e-01	3.895273e-01	1.901183e-01	2.127702e-01	2.075841e-01	1.695205e-01	3.093939e-01	2.518447e-01	2.692409e-01	2.946018e-01	2.114565e-01	3.343669e-01	1.595747e-01	2.596809e-01	2.712050e-01	1.835111e-01	2.856031e-01	8.788163e-02	5.229786e-01	2.870631e-01	1.020767e-01	4.718817e-01	3.848043e-01	7.886134e-02	2.681681e-01	1.534538e-01	5.338606e-02	1.327745e+00	1.277338e-01	2.066092e-01	4.254832e+00	4.714258e-02	1.269440e-01	4.711269e+00	8.926411e-02	1.824044e-01	1.396302e+00	5.028681e-02	3.651236e-01	2.308675e+00	1.434300e-01	9.522167e-02	1.663427e+00	1.756052e-01	3.697918e+00	4.860731e+00	8.660350e-02	5.048801e-01	1.405887e-01	3.248016e-01	2.396609e+00	8.094521e-01	9.965179e-02	2.106330e+00	1.853328e-01	5.358145e-02	2.358449e+00	1.790425e-01	8.903556e-03	3.378673e+00	3.358136e-01	6.787522e-02	3.031471e+00	4.516551e-01	2.848552e-01	3.567839e+00
29980000	-4.738885e+04	1.344950e+02	5.981300e+00	5.156134e-02	3.600003e-01	4.928391e-02	6.328834e-02	4.264230e-01	4.944315e-02	5.026150e-02	3.007834e-01	2.348577e-02	7.203683e-02	5.129882e-01	4.044424e-02	1.117026e-01	2.294450e-01	7.089289e-02	1.082160e-01	3.650235e-01	1.147200e-01	8.160723e-02	1.687399e-01	9.499170e-02	5.334351e-02	4.799547e-01	1.213629e-01	5.377980e-02	1.048696e-01	3.769960e-02	1.095318e-02	6.103008e-01	1.823970e-01	2.252123e-02	5.516753e-01	1.966487e-01	1.786174e-01	1.644771e-02	3.408965e-02	6.873436e-02	6.027626e-01	2.052694e-01	5.661575e-04	1.075663e-01	1.510118e-02	1.381834e-01	3.340879e-02	5.055758e-02	1.100536e-02	7.514294e-01	1.541553e-02	2.184547e-01	3.741000e-01	1.526863e-02	3.128292e-01	4.294827e-02	3.639913e-02	2.413597e-02	4.702600e-01	1.612722e-01	3.093283e-02	2.905745e-01	2.282450e-02	3.554999e-02	1.574401e-01	9.275865e-02	2.082824e-03	5.643575e-01	1.478109e-01	6.199352e-02	4.701944e-01	2.319493e-02	3.461047e-01	2.220962e-02	7.630276e-02	1.224541e-01	3.826062e-01	1.508056e-01	1.977857e-02	2.709937e-01	5.336177e-02	1.282132e-01	8.308790e-03	8.542621e-02	1.508363e-02	6.637029e-01	9.926533e-02	2.107839e-01	9.430893e-02	2.312459e-02	4.801972e-01	7.231632e-02	1.192691e-01	1.139084e-01	4.790652e-01	1.004640e-01	2.558147e-02	2.345908e-01	4.639014e-02	8.707383e-02	1.581487e-01	1.529450e-01	2.221634e-02	4.327017e-01	1.469144e-01	2.832624e-03	8.108292e-02	1.084943e-01	4.867453e-01	1.721485e-01	1.486963e-01	9.323415e-02	3.531196e-01	1.696396e-01	6.319547e-03	3.488367e-01	2.885048e-02	1.498676e-01	1.374075e-01	2.801828e-01	1.009377e-02	3.148980e-01	1.075504e-01	1.012021e-01	2.744039e-01	4.155073e-02	3.316171e-01	7.462819e-02	1.765980e-01	4.344164e-02	3.568396e-01	2.686263e-01	1.084536e-03	2.286447e-01	1.013633e-01	4.053056e-01	6.391538e-02	1.230812e-01	4.076978e-01	4.383631e-01	4.236208e-02	1.148872e-01	4.043877e-01	2.418897e-01	2.468213e-01	2.459175e-01	2.653715e-01	2.044167e-01	2.904370e-01	3.023153e-01	2.028310e-01	2.471232e-01	2.176067e-01	3.600742e-01	1.751958e-01	3.230072e-01	1.980475e-01	1.441008e-01	3.348445e-01	3.338305e-02	5.414093e-01	2.458016e-01	1.794061e-01	3.493668e-01	1.886083e-01	3.452795e-01	1.167453e-01	3.234890e-01	1.771781e-01	2.371262e-01	2.622067e-01	1.739338e-01	2.646760e-01	2.867297e-01	2.746605e-01	3.086063e-01	1.640011e-01	4.010920e-01	1.263005e-01	2.265778e-01	3.467846e-01	1.846616e-01	2.419760e-01	1.336998e-01	3.383406e-01	1.631519e-01	3.648077e-01	1.920107e-01	3.453897e-01	3.291894e-01	1.334102e-01	2.809441e-01	3.177915e-01	1.789441e-01	2.223203e-01	1.118625e-01	3.525330e-01	3.234892e-01	2.121153e-01	2.237286e-01	1.868690e-01	3.593359e-01	2.300666e-01	3.500733e-01	2.217518e-01	2.031193e-01	2.250556e-01	1.414451e-01	3.076597e-01	2.782094e-01	2.726858e-01	2.809633e-01	2.020149e-01	3.727982e-01	1.442236e-01	2.823666e-01	3.137510e-01	1.807104e-01	2.231721e-01	7.950758e-02	5.330363e-01	2.870774e-01	1.003787e-01	4.185771e-01	3.915273e-01	8.642564e-02	3.173087e-01	8.087226e-02	1.980734e-02	1.479465e+00	1.130093e-01	1.346422e-01	3.644553e+00	6.255067e-03	8.947977e-02	2.325421e+00	3.318634e-02	2.202914e-01	1.602678e+00	8.424987e-03	6.572741e-02	2.786851e+00	2.147122e-01	1.059524e-01	1.357747e+00	1.876110e-01	3.889504e+00	4.410013e+00	9.849269e-02	5.012624e-01	2.059244e-01	2.395757e-01	2.819503e+00	1.481321e+00	8.309186e-02	1.976198e+00	1.423630e-01	5.909064e-02	2.681183e+00	7.868499e-02	5.583560e-03	2.947074e+00	2.788712e-01	5.817895e-02	2.557770e+00	5.920972e-01	1.654426e-01	3.835167e+00
29990000	-4.739458e+04	1.481660e+02	5.384115e+00	5.859590e-02	3.595209e-01	4.233922e-02	4.553017e-02	4.364236e-01	5.759021e-02	5.306579e-02	3.521640e-01	3.067013e-02	4.777042e-02	4.624902e-01	5.383947e-02	8.583911e-02	1.695580e-01	6.879789e-02	9.507015e-02	4.454478e-01	1.352870e-01	8.394978e-02	1.505696e-01	9.738740e-02	4.521536e-02	5.093924e-01	1.134855e-01	7.118772e-02	1.355665e-01	7.422003e-02	8.722743e-03	6.205638e-01	8.973917e-02	3.787711e-02	5.289998e-01	2.319845e-01	1.400804e-01	4.145246e-02	1.960571e-02	7.876014e-02	4.119979e-01	2.432465e-01	3.795977e-03	2.337533e-01	2.844612e-02	2.260187e-01	5.070309e-02	4.320165e-03	2.837421e-02	6.588489e-01	3.173492e-02	1.067597e-01	1.915687e-01	6.463513e-02	2.959584e-01	2.229788e-01	1.180992e-01	3.313257e-02	5.634598e-01	1.513473e-01	2.179563e-02	2.228893e-01	7.375420e-03	2.425114e-02	2.040203e-01	1.391729e-01	4.220294e-03	4.419300e-01	1.864055e-01	3.022452e-02	2.718462e-01	5.574838e-02	5.068367e-01	4.318197e-02	9.216228e-02	1.530744e-01	4.157313e-01	1.518389e-01	2.327627e-02	2.180498e-01	3.802930e-02	1.393991e-02	3.482739e-03	6.099726e-02	6.884814e-04	9.007403e-01	2.015127e-02	2.293211e-01	1.229738e-02	1.456996e-01	2.387075e-01	1.715308e-01	2.024436e-01	7.881656e-02	4.009760e-01	1.849838e-01	3.044411e-02	2.526497e-01	5.212984e-02	7.718653e-02	1.330526e-01	1.720537e-01	1.860913e-02	4.279147e-01	1.711835e-01	3.224006e-02	1.709425e-01	1.890459e-02	3.600406e-01	2.242758e-01	1.935965e-01	7.020093e-02	3.634530e-01	2.441923e-01	5.124410e-03	2.992991e-01	1.773024e-02	1.590214e-01	1.412292e-01	2.089113e-01	2.750000e-02	3.679194e-01	9.541876e-02	4.794439e-02	8.006123e-02	4.837744e-02	5.553458e-01	8.196894e-02	1.863022e-01	6.190828e-02	2.883727e-01	2.418301e-01	2.558909e-04	2.879561e-01	1.196768e-01	3.870580e-01	6.110010e-02	1.245094e-01	4.273325e-01	4.501788e-01	4.517704e-02	1.123694e-01	3.922748e-01	2.594542e-01	2.319879e-01	2.746636e-01	2.338943e-01	2.166371e-01	2.707256e-01	3.183856e-01	1.942517e-01	2.493111e-01	2.526976e-01	3.476842e-01	1.503071e-01	2.793623e-01	2.123310e-01	1.671891e-01	3.411175e-01	4.705360e-02	5.049553e-01	2.550078e-01	1.929833e-01	3.096665e-01	1.474820e-01	3.604887e-01	1.823628e-01	3.605790e-01	1.856147e-01	1.728460e-01	2.809603e-01	1.646378e-01	3.281564e-01	2.360310e-01	2.711748e-01	3.144505e-01	1.805827e-01	3.936981e-01	1.112687e-01	2.083194e-01	3.312583e-01	1.591891e-01	3.012331e-01	1.305585e-01	3.077594e-01	1.447485e-01	4.169337e-01	2.460946e-01	3.841965e-01	3.230983e-01	4.661050e-02	2.672273e-01	2.993276e-01	1.602792e-01	2.731658e-01	1.085749e-01	4.339455e-01	2.994602e-01	1.580194e-01	2.776018e-01	1.710336e-01	3.703638e-01	1.810008e-01	3.253105e-01	2.258040e-01	1.992996e-01	2.495858e-01	1.320327e-01	3.194356e-01	2.863001e-01	2.622315e-01	2.672473e-01	2.271872e-01	3.724946e-01	1.330709e-01	3.338955e-01	2.825379e-01	1.595688e-01	2.239979e-01	8.120258e-02	5.462227e-01	2.870406e-01	8.553410e-02	4.822998e-01	3.842824e-01	7.844618e-02	2.925986e-01	1.812302e-01	4.457139e-02	1.335645e+00	1.180535e-01	1.460498e-01	3.718323e+00	6.626189e-02	1.158182e-01	3.506233e+00	1.036569e-01	3.184315e-01	1.694492e+00	1.050430e-01	3.419391e-01	3.046654e+00	1.694254e-01	3.563214e-02	1.594602e+00	1.836182e-01	3.561449e+00	4.746944e+00	8.146018e-02	5.075129e-01	1.926419e-01	1.988308e-01	2.666502e+00	9.350775e-01	1.674830e-01	2.332781e+00	2.229857e-01	5.347463e-02	2.809985e+00	1.448855e-01	2.355889e-03	2.987982e+00	4.237586e-01	6.980850e-02	2.482530e+00	4.126792e-01	2.460701e-01	3.818645e+00
30000000	-4.740101e+04	1.445798e+02	5.589143e+00	8.127089e-02	3.217961e-01	4.410573e-02	2.768371e-02	4.782200e-01	4.692360e-02	7.494841e-02	3.339330e-01	2.181857e-02	4.732121e-02	4.762056e-01	4.577318e-02	1.005105e-01	1.816156e-01	8.633790e-02	7.754784e-02	3.844044e-01	1.695838e-01	8.184242e-02	1.653811e-01	9.815472e-02	5.471738e-02	4.720085e-01	1.278960e-01	4.535583e-02	1.210003e-01	7.501656e-02	1.316112e-02	6.060983e-01	1.393679e-01	3.264718e-02	5.619768e-01	1.691915e-01	1.324963e-01	6.769569e-02	3.599256e-02	8.795612e-02	3.882848e-01	2.255876e-01	1.498228e-03	2.635297e-01	3.314346e-02	1.118534e-01	2.601256e-02	2.922504e-02	5.564146e-03	8.101148e-01	1.723008e-02	9.037075e-02	3.254602e-01	1.103066e-02	3.043723e-01	1.350732e-01	1.336929e-01	3.351339e-02	4.980830e-01	2.235924e-01	3.795983e-02	2.053511e-01	1.500233e-03	3.368433e-03	6.652729e-02	2.737691e-02	2.511512e-03	6.551261e-01	2.450897e-01	1.194853e-02	3.729346e-01	3.514567e-02	5.203138e-01	3.785089e-02	2.180651e-02	1.423511e-01	4.084643e-01	1.546669e-01	2.467776e-02	2.280146e-01	4.182530e-02	4.013202e-02	1.408315e-02	3.823750e-02	4.491738e-03	8.478596e-01	5.519596e-02	1.742699e-02	7.070692e-02	1.125034e-02	3.442626e-01	1.828089e-01	3.735442e-01	1.096244e-01	3.555714e-01	1.884091e-01	2.868283e-02	2.774108e-01	4.030144e-02	8.988638e-02	1.417016e-01	1.647170e-01	1.913361e-02	4.087678e-01	1.757936e-01	2.878502e-02	1.283281e-01	1.970938e-02	4.376678e-01	3.188397e-01	6.666997e-02	8.424321e-02	3.964059e-01	1.466310e-01	1.280394e-02	3.371188e-01	2.279710e-02	1.161207e-01	2.279101e-01	1.033571e-01	3.890550e-02	3.345927e-01	1.791140e-01	8.220374e-02	3.131876e-01	1.371060e-01	2.355802e-01	8.990511e-02	1.420174e-01	2.930632e-02	2.639900e-01	3.082878e-01	3.553385e-03	3.014060e-01	9.345651e-02	4.273796e-01	4.872288e-02	1.260877e-01	3.978099e-01	4.128798e-01	4.819586e-02	1.150471e-01	4.238772e-01	2.448773e-01	2.380747e-01	2.665493e-01	2.504987e-01	2.148387e-01	2.804768e-01	3.130924e-01	1.915921e-01	2.377903e-01	2.471851e-01	3.711032e-01	1.439214e-01	4.092009e-01	2.127557e-01	1.407299e-01	2.373135e-01	4.508989e-02	4.832734e-01	2.768129e-01	1.948238e-01	2.709787e-01	1.555969e-01	3.762850e-01	1.971394e-01	3.480890e-01	1.300499e-01	2.100476e-01	3.118134e-01	1.215550e-01	3.361440e-01	2.195024e-01	3.227986e-01	3.620062e-01	1.299897e-01	3.700872e-01	1.379169e-01	1.905476e-01	2.678305e-01	2.624181e-01	2.792039e-01	1.210921e-01	3.199682e-01	1.423645e-01	4.165751e-01	2.705178e-01	4.363274e-01	2.151450e-01	7.800987e-02	2.857888e-01	2.666001e-01	2.325651e-01	2.150460e-01	1.059037e-01	3.700041e-01	3.532158e-01	1.708764e-01	2.587564e-01	2.568732e-01	2.960557e-01	1.883147e-01	4.037375e-01	2.102955e-01	1.472769e-01	2.386901e-01	1.470735e-01	3.137125e-01	2.916967e-01	2.475173e-01	2.899646e-01	2.182511e-01	3.199813e-01	1.718030e-01	2.308141e-01	2.763209e-01	1.958229e-01	2.970420e-01	8.436781e-02	5.819663e-01	2.442812e-01	8.938460e-02	4.677745e-01	3.580218e-01	1.020061e-01	2.761118e-01	5.657552e-02	1.478494e-02	1.165444e+00	1.323248e-01	1.123007e-01	2.740892e+00	3.143662e-02	7.636302e-02	3.068506e+00	1.668893e-01	9.951278e-01	1.721054e+00	9.665684e-04	5.192345e-01	2.217698e+00	2.211835e-01	7.811221e-02	1.241916e+00	1.579860e-01	3.393104e+00	4.896464e+00	1.063170e-01	4.885613e-01	1.661193e-01	1.896849e-01	2.581996e+00	1.174111e+00	9.817455e-02	2.129629e+00	1.813039e-01	6.782693e-02	2.215735e+00	2.455784e-01	1.039723e-02	3.776269e+00	3.608212e-01	4.329982e-02	2.535710e+00	4.922240e-01	2.144490e-01	4.025891e+00
30010000	-4.739922e+04	1.469098e+02	5.392416e+00	6.976458e-02	3.075765e-01	3.062628e-02	7.209036e-02	4.471889e-01	7.275332e-02	4.763933e-02	3.058117e-01	1.958530e-02	9.974873e-02	4.783952e-01	4.881974e-02	7.696849e-02	1.920216e-01	4.564883e-02	8.255462e-02	4.463320e-01	1.564744e-01	8.338203e-02	1.476707e-01	1.209052e-01	4.852723e-02	5.003853e-01	9.912945e-02	5.466727e-02	2.924994e-01	8.727625e-02	3.675116e-02	4.302360e-01	9.856994e-02	3.415700e-02	5.418605e-01	2.166936e-01	1.868325e-01	1.378828e-02	6.668055e-03	6.912036e-02	3.614294e-01	3.121035e-01	2.649831e-03	2.063110e-01	4.838595e-02	3.022590e-01	4.588981e-02	8.835577e-02	6.420805e-03	5.324977e-01	2.457691e-02	4.248459e-02	2.015088e-01	1.323954e-01	5.101131e-01	5.762065e-02	5.587736e-02	6.208499e-02	4.915611e-01	1.467171e-01	2.676961e-02	2.627434e-01	1.012381e-02	8.551828e-02	1.797441e-01	7.565379e-02	4.776428e-03	4.006094e-01	2.536980e-01	9.385851e-02	5.655301e-01	1.963098e-02	2.347405e-01	4.357336e-02	4.266646e-02	1.448930e-01	4.212177e-01	1.621030e-01	3.039761e-02	2.139938e-01	2.739489e-02	6.569916e-02	3.746989e-03	7.476802e-02	4.438902e-03	7.992699e-01	5.207699e-02	6.537609e-03	1.639540e-02	1.574657e-01	8.776081e-02	2.824208e-02	7.035984e-01	1.220957e-01	3.721093e-01	2.008934e-01	2.486047e-02	2.471818e-01	3.285932e-02	1.344574e-01	2.152050e-01	9.919324e-02	7.846470e-04	4.383258e-01	1.120339e-01	1.925885e-01	2.121846e-02	8.669251e-02	4.935024e-01	1.415378e-01	6.446038e-02	7.756806e-02	3.638680e-01	1.466566e-01	5.168003e-03	3.869673e-01	1.977212e-02	1.520108e-01	1.409229e-01	1.453700e-01	2.543123e-02	4.579411e-01	7.832402e-02	1.032584e-01	2.489217e-01	1.655940e-01	2.538861e-01	1.123333e-01	1.160066e-01	4.725734e-02	2.942700e-01	2.995161e-01	3.724275e-04	2.450796e-01	1.135045e-01	4.741178e-01	4.350176e-02	1.153660e-01	3.670144e-01	4.275040e-01	4.954174e-02	1.115440e-01	4.114103e-01	2.507294e-01	2.323845e-01	2.722186e-01	2.446675e-01	2.105646e-01	2.706744e-01	3.304257e-01	1.883354e-01	2.922109e-01	2.272859e-01	2.859883e-01	1.945148e-01	3.577493e-01	1.812475e-01	1.484485e-01	3.125546e-01	4.451650e-02	5.229755e-01	2.765548e-01	1.559533e-01	3.327855e-01	1.875456e-01	3.485669e-01	1.311020e-01	4.314660e-01	1.587899e-01	1.885184e-01	2.212256e-01	1.810229e-01	2.873277e-01	2.414930e-01	2.901563e-01	3.037617e-01	1.672550e-01	4.175071e-01	1.114762e-01	2.163023e-01	3.250189e-01	1.667163e-01	2.919624e-01	1.162075e-01	2.988158e-01	1.436270e-01	4.413497e-01	2.103008e-01	3.791080e-01	3.292933e-01	8.129793e-02	3.052344e-01	2.531716e-01	1.622069e-01	2.793872e-01	1.051392e-01	4.021790e-01	3.050047e-01	1.876771e-01	1.888257e-01	2.163008e-01	3.884015e-01	2.064721e-01	3.385429e-01	2.476010e-01	1.601878e-01	2.536683e-01	1.648488e-01	2.694628e-01	3.221465e-01	2.435419e-01	3.493820e-01	2.080810e-01	2.715707e-01	1.709664e-01	2.874516e-01	2.983847e-01	1.799155e-01	2.342482e-01	7.420671e-02	5.419329e-01	2.890748e-01	9.478553e-02	4.300304e-01	3.688634e-01	6.737531e-02	2.854604e-01	4.861450e-02	1.419924e-02	1.755275e+00	1.547863e-01	1.909693e-02	3.071901e+00	5.457192e-02	4.734974e-02	3.938420e+00	2.284637e-01	1.727722e+00	1.417026e+00	1.371710e-01	5.954988e-02	3.374914e+00	2.334219e-01	9.287969e-02	1.373845e+00	1.839464e-01	3.898669e+00	4.698680e+00	8.829867e-02	4.962977e-01	2.132873e-01	2.548368e-01	2.129019e+00	8.973245e-01	9.721358e-02	2.234853e+00	2.436102e-01	3.973663e-02	2.327335e+00	1.441661e-01	2.281351e-03	3.852876e+00	3.091539e-01	8.682300e-02	2.559215e+00	5.064138e-01	3.064419e-01	3.954187e+00
30020000	-4.737810e+04	1.430459e+02	5.714502e+00	6.325274e-02	2.840803e-01	4.580442e-02	4.691369e-02	5.023580e-01	5.759088e-02	4.928631e-02	3.492855e-01	2.912583e-02	7.062646e-02	4.520121e-01	4.966379e-02	9.969918e-02	1.751388e-01	5.845166e-02	8.510410e-02	4.178031e-01	1.638032e-01	9.286792e-02	1.663100e-01	1.072667e-01	4.401212e-02	4.659177e-01	1.236256e-01	7.683472e-02	8.403262e-02	6.822417e-02	3.992730e-02	6.210329e-01	1.099483e-01	1.425694e-02	5.489340e-01	2.587262e-01	7.772409e-02	7.566109e-02	2.469761e-02	9.675993e-02	4.770761e-01	1.472880e-01	1.336235e-03	2.411601e-01	3.637974e-02	1.837673e-01	4.754351e-02	1.134453e-01	1.545587e-02	6.026901e-01	3.709801e-02	1.951391e-01	3.225709e-01	3.489666e-02	2.937378e-01	6.450564e-02	8.915002e-02	4.940704e-02	4.346322e-01	2.047376e-01	2.292932e-02	2.769800e-01	1.131380e-02	2.735070e-03	5.549039e-02	9.251743e-02	1.159658e-02	5.950772e-01	2.425834e-01	6.309784e-02	3.301139e-01	8.245710e-03	3.642215e-01	9.948687e-03	2.243724e-01	1.430344e-01	4.462606e-01	1.241313e-01	2.184472e-02	2.077936e-01	5.693543e-02	2.128973e-02	2.334955e-03	2.896988e-02	1.629178e-03	9.220839e-01	2.369238e-02	1.221691e-01	1.106124e-03	1.628700e-01	5.235917e-01	1.646966e-01	2.556646e-02	1.304698e-01	4.559882e-01	1.616972e-01	2.341235e-02	1.981443e-01	3.028814e-02	6.647865e-02	1.480205e-01	1.999044e-01	4.721114e-03	4.902636e-01	9.061170e-02	1.002843e-01	1.178562e-01	7.423711e-02	4.590853e-01	1.495329e-01	9.900422e-02	6.199277e-02	3.692285e-01	1.544967e-01	1.403992e-02	3.727715e-01	2.747058e-02	6.241718e-02	8.264433e-02	2.773112e-01	1.350046e-02	3.761723e-01	1.879546e-01	7.279969e-02	2.544483e-01	1.727279e-01	2.769864e-01	7.880629e-02	1.442315e-01	2.974388e-02	2.257926e-01	4.221581e-01	1.041587e-03	2.305493e-01	9.071460e-02	4.505209e-01	4.656277e-02	1.358286e-01	3.670878e-01	4.390952e-01	4.402150e-02	1.071784e-01	4.097049e-01	2.582271e-01	2.394010e-01	2.691362e-01	2.332356e-01	2.073118e-01	2.749769e-01	3.296573e-01	1.880539e-01	2.142528e-01	2.309711e-01	3.525738e-01	2.022023e-01	3.741515e-01	2.160236e-01	1.513184e-01	2.585065e-01	3.671435e-02	5.403436e-01	2.479160e-01	1.750261e-01	3.298852e-01	1.475868e-01	3.511230e-01	1.714050e-01	3.862682e-01	1.370620e-01	2.143068e-01	2.623630e-01	1.863744e-01	2.873210e-01	2.704882e-01	2.558164e-01	3.039866e-01	1.534320e-01	4.416936e-01	1.008878e-01	1.908283e-01	3.207614e-01	1.719954e-01	3.164149e-01	1.215469e-01	3.396711e-01	1.257149e-01	4.130671e-01	2.384407e-01	3.393984e-01	3.195958e-01	1.025651e-01	2.894387e-01	2.878846e-01	1.929581e-01	2.297186e-01	1.046730e-01	3.871034e-01	2.867687e-01	2.214550e-01	2.888044e-01	1.983593e-01	3.348649e-01	1.779713e-01	4.217155e-01	2.015518e-01	1.695025e-01	2.072302e-01	1.544211e-01	2.940737e-01	3.079177e-01	2.435875e-01	3.325496e-01	2.210689e-01	3.399547e-01	1.064268e-01	2.785389e-01	2.787400e-01	1.884755e-01	2.542456e-01	6.574401e-02	5.733565e-01	2.709562e-01	8.994328e-02	4.935980e-01	3.958182e-01	9.638818e-02	2.789200e-01	6.959663e-02	3.124566e-02	8.451232e-01	1.098353e-01	7.208817e-02	2.266185e+00	1.046860e-01	1.461360e-01	3.338121e+00	1.051051e-01	3.252533e-01	1.499903e+00	5.052169e-02	1.998354e-02	2.105748e+00	1.243586e-01	4.301559e-03	1.431607e+00	1.574975e-01	3.630583e+00	5.033734e+00	9.914908e-02	5.079790e-01	1.417434e-01	3.324778e-01	2.496373e+00	9.295058e-01	1.226604e-01	2.051296e+00	2.441085e-01	5.784759e-02	2.075244e+00	1.996550e-01	9.697404e-03	3.396729e+00	2.589725e-01	7.226156e-02	2.401093e+00	4.910880e-01	2.142915e-01	3.907410e+00
30030000	-4.740300e+04	1.499918e+02	5.373643e+00	6.340088e-02	4.627396e-01	4.203600e-02	1.151345e-02	3.503236e-01	6.998648e-02	5.908631e-02	3.382818e-01	2.560307e-02	7.810155e-02	4.464655e-01	5.246178e-02	1.203699e-01	1.909482e-01	4.929327e-02	7.086208e-02	4.355153e-01	1.330113e-01	8.168888e-02	1.632954e-01	1.233651e-01	5.304018e-02	4.662914e-01	1.123190e-01	1.370775e-01	1.037147e-01	4.255655e-02	4.545907e-02	5.989869e-01	7.220525e-02	7.812094e-02	5.582333e-01	1.935877e-01	7.275629e-02	5.576718e-02	4.153459e-02	6.658281e-02	4.346784e-01	2.624910e-01	1.918409e-03	1.902742e-01	4.405518e-02	2.160385e-01	1.205176e-01	3.261110e-02	1.391115e-04	6.224265e-01	8.267252e-03	8.243459e-02	2.406571e-01	3.326838e-02	5.225633e-01	4.884758e-02	7.222910e-02	4.212151e-02	4.927644e-01	1.713508e-01	3.687866e-02	2.452164e-01	1.166819e-02	6.771702e-03	1.452467e-01	3.304362e-02	1.220835e-02	6.156087e-01	1.871209e-01	7.083745e-02	4.315587e-01	4.033167e-02	2.885668e-01	4.219806e-02	1.265073e-01	1.511651e-01	3.873112e-01	1.233736e-01	1.948865e-02	2.480443e-01	7.061711e-02	1.153979e-01	2.392489e-03	5.356171e-02	4.233899e-03	7.983772e-01	2.603678e-02	3.591807e-01	1.950276e-01	1.882109e-01	7.465266e-02	7.643008e-02	1.064980e-01	1.016304e-01	4.341310e-01	1.754349e-01	3.761107e-02	2.098691e-01	4.132343e-02	5.737360e-02	2.769102e-01	1.502388e-01	3.898882e-02	3.053893e-01	1.710993e-01	9.300059e-02	3.144357e-02	8.583577e-02	3.505596e-01	3.497067e-01	8.945372e-02	4.093949e-02	3.701635e-01	1.728512e-01	1.620477e-02	3.796578e-01	2.018321e-02	1.275772e-01	1.390005e-01	2.139190e-01	5.407594e-02	3.738982e-01	9.152917e-02	7.154581e-02	2.733625e-01	9.117974e-02	4.448102e-01	6.224537e-02	5.685638e-02	3.623545e-02	2.590159e-01	2.213895e-01	1.733696e-04	3.200055e-01	1.631803e-01	4.013390e-01	6.340308e-02	1.206815e-01	4.145764e-01	4.099779e-01	4.387172e-02	1.135752e-01	4.325752e-01	2.509032e-01	2.377310e-01	2.576927e-01	2.536731e-01	2.094172e-01	2.674260e-01	3.324642e-01	1.906926e-01	2.551977e-01	2.402171e-01	3.196565e-01	1.849287e-01	3.749892e-01	1.570413e-01	1.969088e-01	2.710608e-01	4.070518e-02	5.255418e-01	2.543570e-01	1.793960e-01	2.940668e-01	1.878278e-01	3.123435e-01	2.057618e-01	4.281361e-01	1.254014e-01	2.069320e-01	2.395305e-01	1.700558e-01	2.961140e-01	2.560377e-01	2.777925e-01	3.409154e-01	1.501992e-01	3.956455e-01	1.132400e-01	2.288558e-01	3.209628e-01	2.322904e-01	2.178910e-01	1.204437e-01	3.470645e-01	1.637350e-01	3.687568e-01	1.888628e-01	4.478061e-01	2.393680e-01	1.239632e-01	3.079735e-01	3.662472e-01	1.579673e-01	1.678121e-01	1.068489e-01	3.991503e-01	2.942537e-01	1.997471e-01	2.687810e-01	2.435699e-01	3.007251e-01	1.869240e-01	3.389597e-01	2.075126e-01	1.794516e-01	2.740761e-01	1.579982e-01	2.920880e-01	2.611473e-01	2.887665e-01	3.168862e-01	1.750891e-01	3.510613e-01	1.569634e-01	3.118091e-01	2.239119e-01	2.012817e-01	2.629972e-01	8.487875e-02	5.441166e-01	2.869634e-01	8.404115e-02	4.879322e-01	3.794101e-01	1.201973e-01	2.618084e-01	6.036681e-02	4.340147e-02	1.397544e+00	1.217662e-01	1.101870e-01	2.063691e+00	1.537212e-01	4.000804e-01	1.990494e+00	2.129187e-01	1.870696e+00	1.565373e+00	7.403891e-02	3.439850e-01	2.774702e+00	1.808793e-01	9.499483e-02	1.642676e+00	1.564387e-01	4.278817e+00	4.753033e+00	1.192436e-01	4.828283e-01	2.312190e-01	2.925079e-01	2.182692e+00	8.112770e-01	1.022085e-01	2.412214e+00	2.373258e-01	6.933138e-02	2.465001e+00	1.389831e-01	1.067088e-03	2.654477e+00	3.495114e-01	1.137498e-01	2.528497e+00	5.444802e-01	1.971059e-01	3.469238e+00
30040000	-4.740192e+04	1.608051e+02	5.018309e+00	5.897268e-02	3.678050e-01	3.970455e-02	3.834150e-02	4.312110e-01	6.396524e-02	6.331349e-02	3.211993e-01	2.302841e-02	4.997868e-02	4.891213e-01	5.335884e-02	1.057766e-01	1.565206e-01	5.190246e-02	9.001256e-02	4.828960e-01	1.128918e-01	5.834999e-02	1.494742e-01	1.078975e-01	3.924233e-02	5.138784e-01	1.311575e-01	8.033909e-02	2.123894e-01	9.583747e-02	4.679262e-02	4.370833e-01	1.275582e-01	3.876548e-02	3.527839e-01	3.365788e-01	2.365704e-01	2.534275e-02	9.958706e-03	1.120034e-01	3.783448e-01	2.228903e-01	4.214576e-03	2.448775e-01	3.766949e-02	1.660880e-01	2.141654e-02	2.296814e-02	1.019737e-02	7.676724e-01	1.165757e-02	1.826940e-01	2.587754e-01	3.730518e-02	3.456083e-01	6.761066e-02	1.080065e-01	3.470595e-02	5.563953e-01	1.604886e-01	3.445068e-02	2.046496e-01	9.309835e-03	3.971054e-02	9.511774e-02	5.842903e-02	1.063021e-02	5.150810e-01	2.810315e-01	1.001421e-01	3.896212e-01	5.490790e-02	4.189815e-01	5.042795e-03	3.130444e-02	1.298432e-01	3.603922e-01	1.900962e-01	1.317129e-02	2.529773e-01	5.351978e-02	7.536400e-02	2.569894e-03	5.218625e-02	5.718098e-03	8.355530e-01	2.860876e-02	2.151689e-02	1.231640e-01	9.397962e-04	4.163286e-01	5.209764e-02	3.859531e-01	8.514977e-02	4.859922e-01	1.583818e-01	2.344040e-02	1.979934e-01	4.904243e-02	7.702799e-02	1.403733e-01	2.040046e-01	2.963861e-02	3.546574e-01	1.942980e-01	9.941085e-02	1.777281e-01	5.330069e-02	3.841245e-01	1.895085e-01	9.592743e-02	6.434300e-02	3.892507e-01	2.072508e-01	1.416552e-02	3.121799e-01	1.281008e-02	7.957952e-02	1.980035e-01	7.870484e-02	1.133209e-01	4.039021e-01	1.264892e-01	1.609852e-01	2.269495e-01	7.437964e-02	4.103927e-01	7.269199e-02	5.460103e-02	5.136149e-02	3.708502e-01	1.425978e-01	3.470191e-05	2.374249e-01	1.977309e-01	4.130963e-01	5.286072e-02	1.045365e-01	4.295065e-01	4.289970e-01	3.932397e-02	1.159669e-01	4.157122e-01	2.581368e-01	2.365558e-01	2.555528e-01	2.497547e-01	2.277193e-01	2.843901e-01	3.030157e-01	1.848750e-01	1.947257e-01	2.644446e-01	3.243892e-01	2.164405e-01	3.710109e-01	2.018159e-01	1.512871e-01	2.758860e-01	3.722008e-02	4.800461e-01	3.092449e-01	1.734889e-01	3.668615e-01	1.049356e-01	3.557947e-01	1.724082e-01	3.327781e-01	1.877589e-01	1.488562e-01	3.306068e-01	1.390748e-01	3.209785e-01	2.365128e-01	3.034339e-01	2.994034e-01	1.700676e-01	4.150843e-01	1.154446e-01	2.107942e-01	2.800521e-01	1.679346e-01	3.412192e-01	1.375649e-01	3.069386e-01	1.718997e-01	3.835967e-01	2.248552e-01	3.970069e-01	2.691649e-01	1.089729e-01	3.263552e-01	3.591878e-01	1.628447e-01	1.516123e-01	1.082927e-01	4.645715e-01	2.349441e-01	1.921917e-01	2.772904e-01	1.749670e-01	3.721308e-01	1.756117e-01	4.529263e-01	1.837357e-01	1.938247e-01	1.695133e-01	1.204274e-01	3.141074e-01	2.723620e-01	2.931032e-01	3.349381e-01	2.127691e-01	2.826218e-01	1.696710e-01	2.461497e-01	2.840514e-01	1.821067e-01	2.876922e-01	7.548737e-02	5.889145e-01	2.430269e-01	9.257124e-02	4.295882e-01	4.023285e-01	8.605585e-02	2.789215e-01	7.179806e-02	4.852019e-03	1.236296e+00	9.310562e-02	4.635037e-01	1.724898e+00	4.087697e-02	3.323585e-01	3.358944e+00	2.864000e-01	2.844827e-01	1.476539e+00	1.107780e-01	7.886145e-02	3.529622e+00	1.718108e-01	2.390244e-03	1.507465e+00	1.562891e-01	3.827172e+00	4.365015e+00	1.057593e-01	5.954240e-01	2.158761e-01	2.344644e-01	2.182003e+00	9.767964e-01	1.042900e-01	2.346740e+00	2.198010e-01	5.730987e-02	2.837671e+00	1.541814e-01	5.710443e-03	3.243638e+00	3.616089e-01	4.268667e-02	2.616995e+00	5.438483e-01	2.373666e-01	3.181844e+00
30050000	-4.742304e+04	1.350856e+02	5.796065e+00	3.976650e-02	3.584542e-01	5.041463e-02	2.750212e-02	4.405597e-01	8.330280e-02	5.295024e-02	3.534287e-01	2.627216e-02	7.394594e-02	4.400978e-01	5.330518e-02	1.105190e-01	1.783511e-01	6.088239e-02	6.665455e-02	4.500544e-01	1.335385e-01	6.914896e-02	1.451004e-01	1.294179e-01	5.108006e-02	4.819366e-01	1.233160e-01	3.379470e-02	1.409340e-01	4.901838e-02	3.759167e-02	5.645364e-01	1.741248e-01	2.948065e-02	4.179414e-01	3.678866e-01	1.298014e-01	1.037824e-02	4.451177e-02	8.407804e-02	3.455618e-01	2.468794e-01	5.201563e-04	2.805760e-01	4.238463e-02	1.069093e-01	2.010155e-02	7.157408e-02	3.523822e-03	7.390619e-01	5.882940e-02	5.650390e-02	3.811359e-01	5.495362e-02	3.324976e-01	1.093637e-01	6.554531e-02	4.533098e-02	5.120098e-01	1.717999e-01	2.148988e-02	2.364797e-01	1.288975e-02	7.891962e-03	7.044136e-02	1.277216e-01	1.330497e-02	4.470040e-01	3.336361e-01	3.359519e-02	4.404049e-01	6.320775e-02	2.925642e-01	1.543677e-02	1.547912e-01	1.138570e-01	4.414990e-01	2.010136e-01	1.584143e-02	1.941562e-01	3.363284e-02	4.066137e-02	2.014855e-02	6.118929e-02	3.751197e-03	8.185269e-01	5.572274e-02	9.010506e-02	1.762196e-02	9.854273e-02	6.252257e-01	9.463848e-02	7.386611e-02	9.446538e-02	4.052324e-01	1.075593e-01	4.473070e-02	2.875752e-01	6.043697e-02	1.694508e-01	8.259526e-02	1.222374e-01	5.768090e-02	4.301134e-01	1.379222e-01	3.083495e-02	4.760083e-02	3.397434e-02	5.443244e-01	2.390311e-01	1.042344e-01	8.116996e-02	4.219735e-01	1.759136e-01	1.451011e-02	2.915491e-01	1.488380e-02	1.441018e-01	9.877888e-02	2.675864e-01	2.865469e-02	3.526059e-01	1.082723e-01	1.906740e-01	1.731333e-01	1.083757e-01	2.747899e-01	8.278842e-02	1.702387e-01	7.458487e-02	3.055497e-01	3.052044e-01	1.342633e-04	2.555290e-01	5.899772e-02	4.426479e-01	5.997364e-02	1.178406e-01	3.795378e-01	4.459295e-01	5.018036e-02	1.120340e-01	3.918561e-01	2.534473e-01	2.476309e-01	2.662968e-01	2.326249e-01	2.185172e-01	2.799685e-01	3.229456e-01	1.785687e-01	2.115397e-01	2.584302e-01	3.636005e-01	1.664296e-01	4.013334e-01	2.206942e-01	1.319749e-01	2.459975e-01	4.013247e-02	5.231288e-01	2.896052e-01	1.471336e-01	3.955300e-01	1.619952e-01	2.917312e-01	1.507435e-01	3.386457e-01	2.676540e-01	1.630732e-01	2.306272e-01	1.468799e-01	3.282586e-01	2.741875e-01	2.506740e-01	3.323992e-01	1.538091e-01	3.810818e-01	1.327099e-01	2.705969e-01	3.275236e-01	1.706546e-01	2.312249e-01	1.101355e-01	3.513022e-01	1.686938e-01	3.698685e-01	1.540918e-01	4.393680e-01	3.224605e-01	8.407968e-02	1.873284e-01	3.072226e-01	2.036550e-01	3.017941e-01	1.287062e-01	4.353826e-01	2.603970e-01	1.755142e-01	2.795379e-01	1.847203e-01	3.708032e-01	1.649386e-01	2.890071e-01	2.921496e-01	1.800435e-01	2.387997e-01	1.326792e-01	3.125589e-01	2.573911e-01	2.973708e-01	2.962704e-01	2.160247e-01	3.491085e-01	1.385964e-01	2.011218e-01	2.941860e-01	2.021080e-01	3.025842e-01	6.422861e-02	5.644578e-01	2.892831e-01	8.203051e-02	5.113252e-01	3.434656e-01	8.008106e-02	3.015606e-01	1.357238e-01	6.030107e-02	1.951822e+00	1.281020e-01	2.045076e-01	3.540293e+00	7.078800e-02	1.354584e-01	2.373464e+00	7.782281e-02	4.399680e+00	1.307128e+00	2.107457e-02	7.272831e-02	2.065237e+00	1.395782e-01	5.197196e-02	1.740439e+00	1.734906e-01	3.213820e+00	5.461811e+00	8.038940e-02	4.770241e-01	1.884121e-01	3.498797e-01	2.512519e+00	1.109228e+00	1.048330e-01	2.610249e+00	2.357803e-01	4.786308e-02	2.356415e+00	1.644180e-01	1.899750e-03	3.186904e+00	1.623738e-01	6.762805e-02	2.599786e+00	5.452695e-01	1.941173e-01	3.418087e+00
30060000	-4.740470e+04	1.508679e+02	5.328631e+00	6.790588e-02	3.726896e-01	4.217772e-02	8.717460e-03	4.295566e-01	7.895278e-02	5.955760e-02	3.317482e-01	2.312011e-02	4.860219e-02	4.945136e-01	4.245830e-02	1.161430e-01	2.077392e-01	5.375037e-02	6.897460e-02	3.903687e-01	1.630241e-01	8.098304e-02	1.457607e-01	1.112071e-01	4.999660e-02	4.984483e-01	1.136043e-01	4.863735e-02	2.734925e-01	7.062451e-02	8.315677e-02	4.250647e-01	9.902421e-02	2.377244e-02	3.233932e-01	4.400461e-01	8.118725e-02	4.575927e-02	8.584167e-02	1.004096e-01	4.657560e-01	1.926000e-01	1.304137e-03	2.043048e-01	3.562553e-02	2.314506e-01	5.561357e-02	1.480051e-01	4.404825e-03	5.507606e-01	9.765275e-03	2.676953e-02	3.717618e-01	1.940105e-02	4.872475e-01	3.773477e-02	5.708528e-02	8.059230e-02	5.216155e-01	1.564915e-01	1.622597e-02	2.117912e-01	1.328364e-02	3.367053e-03	1.310769e-01	5.916170e-02	1.227979e-02	5.403329e-01	2.537817e-01	1.390332e-02	3.821506e-01	5.976580e-02	4.956900e-01	1.569765e-02	3.279264e-02	1.067314e-01	3.506284e-01	2.560594e-01	1.258040e-02	2.425828e-01	3.141767e-02	8.020806e-03	5.788872e-03	1.616659e-01	1.468450e-03	7.930938e-01	2.996216e-02	7.078591e-02	2.601329e-01	2.402498e-01	4.244704e-01	3.100940e-03	1.260058e-03	9.236918e-02	4.335739e-01	1.722252e-01	3.012119e-02	2.155573e-01	5.615325e-02	1.061500e-01	1.100013e-01	1.969685e-01	3.483759e-02	3.640188e-01	1.880238e-01	4.099787e-02	1.391530e-01	8.535325e-02	3.664196e-01	3.103919e-01	5.768437e-02	6.065391e-02	4.425249e-01	1.118184e-01	1.237090e-02	3.520914e-01	2.054047e-02	1.055293e-01	2.074625e-01	1.775438e-01	2.911644e-02	2.891309e-01	1.912170e-01	4.398202e-02	1.629895e-01	8.395726e-02	4.320772e-01	1.040238e-01	1.729702e-01	5.236686e-02	2.900017e-01	1.256791e-01	6.128397e-04	3.312486e-01	2.000909e-01	4.251563e-01	5.584833e-02	1.144233e-01	4.045721e-01	4.348343e-01	4.473088e-02	1.180138e-01	4.024210e-01	2.324301e-01	2.455680e-01	2.659364e-01	2.560654e-01	2.044462e-01	2.733883e-01	3.289510e-01	1.932145e-01	2.222075e-01	2.359459e-01	3.463706e-01	1.954760e-01	4.124103e-01	2.226667e-01	1.504191e-01	2.145039e-01	4.779568e-02	5.399129e-01	2.292401e-01	1.830513e-01	3.152387e-01	1.925207e-01	2.897676e-01	2.024729e-01	3.216895e-01	2.380306e-01	1.503123e-01	2.899676e-01	1.484311e-01	3.068354e-01	2.730832e-01	2.716503e-01	2.749379e-01	1.586523e-01	4.427359e-01	1.236739e-01	2.108450e-01	2.546608e-01	2.391670e-01	2.953272e-01	1.067756e-01	3.645815e-01	1.766259e-01	3.520170e-01	2.778240e-01	3.344412e-01	3.308396e-01	5.689520e-02	2.847212e-01	3.390774e-01	1.313248e-01	2.448766e-01	1.037189e-01	4.395743e-01	2.523872e-01	2.043197e-01	2.957488e-01	2.240317e-01	3.017525e-01	1.784670e-01	3.412537e-01	2.409954e-01	2.142524e-01	2.034985e-01	1.493957e-01	2.869782e-01	2.429258e-01	3.207002e-01	3.162118e-01	1.816473e-01	3.150357e-01	1.871053e-01	2.926587e-01	2.850978e-01	1.508656e-01	2.713779e-01	9.814130e-02	5.339960e-01	2.844393e-01	8.342337e-02	4.866733e-01	3.839303e-01	8.165217e-02	2.934518e-01	3.080783e-01	1.721344e-02	1.323371e+00	1.482455e-01	1.766750e-01	1.892419e+00	9.803398e-02	3.945411e-01	2.760180e+00	1.993522e-01	1.746639e+00	2.012872e+00	1.477188e-01	2.586427e-01	2.271338e+00	2.016896e-01	6.839179e-02	1.486771e+00	1.655519e-01	4.069670e+00	4.470058e+00	9.243037e-02	5.192661e-01	1.210530e-01	4.093635e-01	2.555039e+00	1.052388e+00	1.038702e-01	2.107201e+00	2.632305e-01	1.085509e-01	2.360185e+00	1.461820e-01	3.981788e-03	3.571089e+00	2.955236e-01	9.038242e-02	2.597777e+00	4.659541e-01	1.783873e-01	3.493624e+00
30070000	-4.740324e+04	1.534317e+02	5.320226e+00	1.140755e-01	2.255002e-01	3.061504e-02	6.858704e-02	5.237819e-01	3.744036e-02	6.516001e-02	3.064757e-01	2.159173e-02	5.546642e-02	5.052186e-01	4.608745e-02	8.033673e-02	2.167075e-01	8.229267e-02	6.949714e-02	4.212126e-01	1.299534e-01	7.225887e-02	1.513226e-01	1.055883e-01	4.975054e-02	4.963434e-01	1.247363e-01	5.510182e-02	2.009590e-01	1.254217e-01	1.912743e-02	4.907485e-01	1.086415e-01	1.398191e-01	4.042243e-01	2.380262e-01	1.497645e-01	4.721026e-02	2.095570e-02	6.142924e-02	4.264474e-01	2.680552e-01	4.121705e-04	2.126272e-01	3.102882e-02	2.617724e-01	4.496413e-02	5.171671e-02	5.750308e-03	6.189993e-01	1.679714e-02	1.209776e-01	2.416825e-01	1.805535e-02	5.696988e-01	2.400214e-02	2.558363e-02	3.896249e-02	4.478025e-01	2.502010e-01	3.067747e-02	2.134566e-01	1.889991e-02	1.165437e-02	1.408190e-01	9.175552e-02	7.371003e-04	5.515923e-01	2.034416e-01	1.988778e-03	4.175006e-01	4.628439e-02	4.165962e-01	1.504261e-02	1.025875e-01	1.504234e-01	3.864731e-01	1.660701e-01	2.109238e-02	2.259506e-01	4.999050e-02	1.610242e-01	3.077660e-02	9.519915e-02	3.803380e-03	6.245637e-01	8.463294e-02	2.093946e-01	2.484013e-01	1.682377e-02	4.129284e-01	9.541239e-03	1.029107e-01	7.255150e-02	3.802421e-01	1.353132e-01	4.080979e-02	3.221177e-01	4.896569e-02	5.058301e-02	1.884995e-01	2.113439e-01	2.513348e-02	3.958902e-01	1.285500e-01	4.720432e-02	1.290943e-01	5.507200e-02	5.044372e-01	2.061328e-01	5.805940e-02	8.918054e-02	4.546662e-01	1.397077e-01	1.460526e-03	2.874770e-01	2.750803e-02	2.322580e-01	1.719988e-01	2.167972e-01	5.898580e-02	2.213474e-01	9.861285e-02	1.641384e-01	1.655590e-01	4.164911e-02	3.932313e-01	1.616087e-01	7.381344e-02	8.324378e-02	3.278803e-01	2.144775e-01	8.279539e-04	2.876538e-01	8.591666e-02	4.109849e-01	4.560068e-02	1.296894e-01	4.137251e-01	4.394950e-01	4.441747e-02	1.150478e-01	4.010398e-01	2.567447e-01	2.206594e-01	2.755420e-01	2.470539e-01	2.282338e-01	2.594652e-01	3.188547e-01	1.934462e-01	2.990995e-01	2.175271e-01	3.184941e-01	1.648794e-01	3.189106e-01	2.208783e-01	1.783831e-01	2.818280e-01	4.137645e-02	5.258836e-01	2.788181e-01	1.539219e-01	2.908879e-01	1.302433e-01	3.009993e-01	2.778695e-01	4.040548e-01	1.934633e-01	1.409022e-01	2.615797e-01	1.269053e-01	3.247967e-01	2.768454e-01	2.714526e-01	2.519575e-01	1.451750e-01	4.717834e-01	1.310841e-01	2.613342e-01	3.769528e-01	1.816014e-01	1.801116e-01	1.104366e-01	3.489492e-01	1.477745e-01	3.928397e-01	1.861757e-01	3.296021e-01	3.524375e-01	1.317847e-01	3.164049e-01	2.194971e-01	1.911252e-01	2.729729e-01	1.264762e-01	3.839834e-01	3.217712e-01	1.677692e-01	2.831411e-01	1.978736e-01	3.159547e-01	2.030306e-01	3.849450e-01	1.813001e-01	1.812001e-01	2.525548e-01	1.351785e-01	3.027190e-01	2.402922e-01	3.218103e-01	2.435992e-01	2.330276e-01	3.373122e-01	1.860610e-01	3.029296e-01	2.937839e-01	1.577178e-01	2.455687e-01	6.553039e-02	5.471658e-01	2.942823e-01	9.302145e-02	4.503506e-01	3.987548e-01	1.016332e-01	2.773917e-01	7.649543e-02	3.158931e-02	1.097633e+00	1.265914e-01	1.140208e-01	1.729871e+00	6.593553e-02	1.090246e-01	3.180655e+00	1.911796e-01	1.729523e-01	1.989068e+00	9.869827e-02	6.084055e-03	2.937433e+00	1.725571e-01	1.263453e-01	9.805703e-01	1.677630e-01	4.048241e+00	4.336502e+00	1.017041e-01	5.203205e-01	1.570468e-01	2.997118e-01	2.389448e+00	1.368250e+00	1.182435e-01	1.981662e+00	2.952219e-01	1.014248e-01	2.514872e+00	1.204947e-01	1.350173e-03	3.094897e+00	3.646248e-01	4.986416e-02	2.409698e+00	4.242335e-01	1.974857e-01	4.089984e+00
30080000	-4.738154e+04	1.567044e+02	5.073873e+00	1.059706e-01	2.654249e-01	2.866923e-02	4.355512e-02	4.971313e-01	5.924886e-02	7.611607e-02	2.665240e-01	2.393399e-02	7.545852e-02	5.073433e-01	5.062410e-02	9.744482e-02	1.703149e-01	8.350808e-02	8.196383e-02	3.965633e-01	1.702051e-01	7.764050e-02	1.469931e-01	1.240523e-01	4.286038e-02	4.987734e-01	1.096803e-01	5.719024e-02	3.683140e-01	5.111289e-02	7.538013e-02	3.499185e-01	9.808425e-02	4.529743e-02	4.701949e-01	3.051239e-01	8.879348e-02	6.438416e-02	2.620614e-02	7.096635e-02	3.937449e-01	3.115201e-01	1.934053e-04	1.939298e-01	2.964546e-02	9.314876e-02	2.447767e-02	3.325415e-02	3.209849e-03	8.299363e-01	1.597328e-02	1.044940e-01	1.822275e-01	9.906652e-02	3.693352e-01	1.010507e-01	1.438262e-01	4.930152e-02	3.389213e-01	2.226964e-01	5.207135e-02	3.281498e-01	8.859582e-03	3.131453e-02	1.328745e-01	1.306904e-01	2.200302e-02	4.766601e-01	2.064575e-01	9.025986e-02	2.987444e-01	7.578174e-02	3.237284e-01	1.072043e-01	1.042814e-01	1.724556e-01	3.594539e-01	1.636914e-01	1.055508e-02	2.434260e-01	5.041803e-02	4.959260e-02	7.987521e-03	1.047018e-01	3.262727e-03	7.537172e-01	8.073820e-02	7.766646e-03	4.789724e-02	4.318716e-02	5.310457e-01	2.909659e-01	7.913742e-02	7.418702e-02	3.802536e-01	1.903001e-01	4.395711e-02	2.742814e-01	3.702074e-02	5.768562e-02	2.131638e-01	2.108193e-01	2.539168e-02	3.147625e-01	1.781771e-01	5.147081e-02	4.561223e-02	1.445556e-01	2.881735e-01	3.775504e-01	9.263746e-02	4.840848e-02	4.144413e-01	1.799889e-01	1.342323e-02	3.293937e-01	1.434437e-02	1.717612e-01	1.645543e-01	2.024993e-01	6.017840e-02	3.397917e-01	6.121507e-02	2.044032e-01	1.500575e-01	1.283414e-01	2.766071e-01	8.209311e-02	1.584977e-01	6.603254e-02	3.077927e-01	1.541410e-01	9.516294e-04	3.608017e-01	1.102804e-01	4.470945e-01	4.131950e-02	1.256746e-01	3.859114e-01	4.443173e-01	4.003768e-02	1.155389e-01	4.001062e-01	2.429904e-01	2.450869e-01	2.573654e-01	2.545572e-01	2.123619e-01	2.828805e-01	3.292762e-01	1.754814e-01	2.499800e-01	2.380564e-01	3.079859e-01	2.039777e-01	3.861914e-01	1.857156e-01	2.076762e-01	2.204167e-01	3.831132e-02	5.341945e-01	2.283183e-01	1.991758e-01	3.460036e-01	1.516137e-01	3.694482e-01	1.329345e-01	3.446049e-01	1.127374e-01	2.177004e-01	3.249573e-01	1.694845e-01	2.961235e-01	2.786793e-01	2.557127e-01	2.804277e-01	1.630671e-01	4.057199e-01	1.507854e-01	2.239572e-01	2.913041e-01	1.909554e-01	2.937833e-01	1.129530e-01	3.360029e-01	1.871665e-01	3.638776e-01	2.783939e-01	2.925823e-01	2.948148e-01	1.342090e-01	2.630734e-01	2.537467e-01	2.268569e-01	2.563230e-01	1.244614e-01	3.937545e-01	2.862231e-01	1.955610e-01	2.734729e-01	2.082663e-01	3.233675e-01	1.948932e-01	4.309942e-01	1.729337e-01	2.189958e-01	1.770763e-01	1.316125e-01	3.291511e-01	2.733318e-01	2.659045e-01	3.172909e-01	1.673637e-01	3.016012e-01	2.137442e-01	2.787223e-01	3.094539e-01	2.045907e-01	2.072332e-01	9.907786e-02	4.851175e-01	3.195683e-01	9.623635e-02	4.778294e-01	3.981728e-01	9.115166e-02	2.996111e-01	9.341399e-02	1.259942e-02	1.237301e+00	1.169969e-01	1.022178e-01	4.201414e+00	1.018356e-01	3.400802e-02	3.758532e+00	3.025185e-01	7.709153e-01	1.662132e+00	3.409820e-02	2.741152e-01	2.840656e+00	1.563044e-01	1.107464e-02	1.416433e+00	1.698154e-01	4.031547e+00	4.386584e+00	1.046224e-01	5.037717e-01	1.419753e-01	3.219175e-01	2.752396e+00	1.736817e+00	8.405795e-02	2.096916e+00	3.589094e-01	4.545804e-02	2.629958e+00	1.188478e-01	8.126584e-03	2.666289e+00	3.462020e-01	7.084451e-02	2.455519e+00	4.117320e-01	2.021435e-01	3.556032e+00
30090000	-4.742067e+04	1.354670e+02	5.898049e+00	1.166794e-01	2.807727e-01	3.514867e-02	6.737015e-04	5.274930e-01	3.923244e-02	6.999329e-02	3.711489e-01	2.092474e-02	4.282677e-02	4.428899e-01	5.221644e-02	1.233483e-01	1.791360e-01	7.120018e-02	7.420278e-02	4.343532e-01	1.177596e-01	7.247817e-02	1.734032e-01	1.390484e-01	5.777391e-02	4.427353e-01	1.145610e-01	1.232701e-01	1.358151e-01	1.236534e-01	4.255429e-02	5.170397e-01	5.766740e-02	6.420043e-02	4.383362e-01	3.567095e-01	1.062001e-01	9.337125e-03	2.521668e-02	4.803952e-02	4.085903e-01	3.216266e-01	2.792588e-03	1.982390e-01	2.071199e-02	1.926964e-01	2.418502e-02	6.452121e-02	1.075194e-02	6.863294e-01	2.151602e-02	9.797499e-02	4.027675e-01	7.854565e-02	3.025808e-01	4.485340e-02	7.327768e-02	6.098341e-02	4.603857e-01	2.398061e-01	2.304625e-02	2.082521e-01	7.526531e-03	3.016811e-02	1.733875e-01	3.516839e-02	2.132061e-02	4.957772e-01	2.441781e-01	5.017917e-02	2.739498e-01	5.572063e-02	3.809342e-01	2.533490e-03	2.366827e-01	1.441217e-01	3.932033e-01	2.070416e-01	1.601266e-02	2.084840e-01	3.113677e-02	3.063183e-02	3.619036e-03	9.079874e-02	8.730268e-03	8.480911e-01	1.812898e-02	2.083546e-01	2.060313e-01	1.470685e-01	9.473359e-02	1.602904e-01	1.835215e-01	7.769416e-02	4.507259e-01	1.725874e-01	4.442666e-02	2.121241e-01	4.244182e-02	4.444552e-02	1.375409e-01	3.119119e-01	2.103848e-02	4.033516e-01	8.171154e-02	6.212857e-02	8.024557e-02	3.377129e-02	3.842554e-01	2.843715e-01	1.552277e-01	5.460590e-02	3.896468e-01	2.160194e-01	1.311396e-02	2.930624e-01	3.355153e-02	8.945874e-02	1.048670e-01	1.143814e-01	2.709956e-02	5.431793e-01	1.210140e-01	2.007058e-01	1.501718e-01	3.764460e-02	5.045909e-01	6.817913e-02	3.870780e-02	3.230905e-02	3.628601e-01	1.990705e-01	1.338130e-03	2.800249e-01	1.243973e-01	4.485469e-01	4.751792e-02	1.315425e-01	3.723927e-01	4.068310e-01	4.728414e-02	1.068007e-01	4.390842e-01	2.177070e-01	2.588875e-01	2.864458e-01	2.369597e-01	2.025353e-01	2.952594e-01	3.097312e-01	1.924742e-01	2.094895e-01	2.697362e-01	3.029436e-01	2.178307e-01	4.263376e-01	2.245723e-01	1.356897e-01	2.134004e-01	4.851346e-02	4.840608e-01	2.877931e-01	1.796327e-01	3.778272e-01	1.770621e-01	3.382213e-01	1.068894e-01	3.439172e-01	1.758748e-01	1.714150e-01	3.087930e-01	1.311415e-01	3.152602e-01	2.646180e-01	2.889804e-01	3.028848e-01	2.323714e-01	3.473722e-01	1.173716e-01	2.550688e-01	2.910673e-01	2.147566e-01	2.391074e-01	1.124041e-01	3.422608e-01	1.970838e-01	3.482513e-01	2.321360e-01	3.441073e-01	3.323029e-01	9.145375e-02	2.338563e-01	2.936647e-01	2.360581e-01	2.364209e-01	1.087664e-01	4.483245e-01	2.270404e-01	2.158688e-01	2.652407e-01	1.807355e-01	3.714987e-01	1.825251e-01	3.596706e-01	1.806924e-01	2.111922e-01	2.484448e-01	1.348335e-01	3.569783e-01	2.525800e-01	2.556082e-01	3.168821e-01	1.617327e-01	4.033057e-01	1.180795e-01	2.710289e-01	2.698868e-01	1.838641e-01	2.752202e-01	7.760745e-02	5.554604e-01	2.810974e-01	8.583472e-02	4.635950e-01	4.384291e-01	1.197755e-01	2.820846e-01	3.763738e-02	3.425454e-02	1.437983e+00	1.316873e-01	3.827901e-01	2.116842e+00	1.330078e-01	9.219531e-01	2.436721e+00	3.122413e-01	1.165809e+00	1.525982e+00	1.198232e-01	1.315947e-01	3.449696e+00	1.423200e-01	3.124709e-02	8.542311e-01	1.420420e-01	4.005299e+00	4.372272e+00	1.064386e-01	4.741418e-01	1.517190e-01	4.447567e-01	2.610999e+00	1.466068e+00	7.551625e-02	2.039770e+00	2.623566e-01	7.173302e-02	2.936204e+00	1.805710e-01	5.896768e-03	2.905175e+00	3.281167e-01	4.748474e-02	2.307270e+00	4.602011e-01	2.053317e-01	3.869877e+00
30100000	-4.737581e+04	1.417574e+02	5.589908e+00	8.660990e-02	2.810450e-01	3.671075e-02	3.600079e-02	4.900855e-01	6.954803e-02	8.329402e-02	3.035044e-01	1.944649e-02	3.818632e-02	5.120766e-01	4.349214e-02	8.888843e-02	1.784114e-01	1.001802e-01	6.270819e-02	3.872950e-01	1.825167e-01	7.879016e-02	1.581738e-01	1.063748e-01	5.240734e-02	4.881737e-01	1.160803e-01	8.348459e-02	1.948039e-01	1.404183e-01	1.791265e-02	4.827652e-01	8.061529e-02	3.210576e-02	5.100407e-01	2.054931e-01	1.242924e-01	1.196564e-01	8.411654e-03	8.043887e-02	3.982270e-01	1.758588e-01	2.536700e-03	3.035556e-01	3.938302e-02	1.188542e-01	3.218269e-02	6.690751e-02	9.741263e-04	7.606290e-01	2.045252e-02	1.297548e-01	2.471727e-01	2.462321e-02	4.498206e-01	6.970400e-02	7.892476e-02	6.471275e-02	4.725466e-01	1.868902e-01	3.461185e-02	2.354843e-01	5.754264e-03	8.637128e-03	1.813837e-01	1.111750e-01	1.528929e-02	4.916839e-01	1.918310e-01	8.230058e-03	3.118406e-01	5.787351e-02	5.512788e-01	1.965456e-02	5.112247e-02	1.419108e-01	3.618220e-01	1.891100e-01	2.870365e-02	2.333598e-01	4.509376e-02	3.816831e-02	1.001270e-02	9.386962e-02	5.147126e-03	8.365746e-01	1.622764e-02	2.581438e-02	3.859437e-01	2.041245e-02	4.134130e-01	1.579081e-02	1.386256e-01	1.150642e-01	4.985913e-01	1.525949e-01	2.752480e-02	1.645690e-01	4.165578e-02	6.698123e-02	2.316993e-01	1.566953e-01	2.038766e-02	3.809411e-01	1.432955e-01	2.241741e-02	1.235429e-01	6.274637e-02	4.121620e-01	2.242934e-01	1.548380e-01	7.017592e-02	4.205078e-01	1.341994e-01	8.167362e-03	3.404508e-01	2.649874e-02	5.972515e-02	1.229174e-01	2.586616e-01	1.654993e-02	3.564759e-01	1.856700e-01	4.755066e-02	2.099053e-01	2.917660e-01	3.138330e-01	8.116437e-02	5.578063e-02	4.745277e-02	3.301730e-01	1.178900e-01	3.968836e-04	3.178388e-01	1.862486e-01	4.627099e-01	4.977500e-02	1.225083e-01	3.650068e-01	4.367716e-01	4.149532e-02	1.248828e-01	3.968502e-01	2.444236e-01	2.540845e-01	2.630596e-01	2.384324e-01	2.195178e-01	2.763071e-01	3.113157e-01	1.928593e-01	2.601628e-01	2.669502e-01	3.197322e-01	1.531549e-01	3.884044e-01	1.503565e-01	2.060673e-01	2.551718e-01	4.552773e-02	5.005502e-01	2.833836e-01	1.705385e-01	3.750042e-01	1.598161e-01	3.586952e-01	1.064845e-01	4.080386e-01	1.735187e-01	1.788758e-01	2.395670e-01	1.385914e-01	2.900894e-01	2.703926e-01	3.009265e-01	2.539481e-01	1.458957e-01	4.248880e-01	1.752682e-01	2.895853e-01	2.729608e-01	1.726675e-01	2.647864e-01	1.307977e-01	3.222803e-01	1.762254e-01	3.706966e-01	1.895847e-01	4.287854e-01	2.655682e-01	1.160618e-01	2.327382e-01	3.560408e-01	1.773230e-01	2.338980e-01	8.548282e-02	4.527057e-01	2.470142e-01	2.147973e-01	2.614264e-01	2.179023e-01	3.448378e-01	1.758335e-01	3.624035e-01	2.068217e-01	2.102564e-01	2.205184e-01	1.424302e-01	3.180036e-01	2.293978e-01	3.101684e-01	3.239821e-01	1.956769e-01	3.634517e-01	1.168893e-01	2.727832e-01	3.065050e-01	1.473265e-01	2.733854e-01	8.789625e-02	5.933474e-01	2.342024e-01	8.455389e-02	4.881865e-01	3.590007e-01	9.758681e-02	2.765381e-01	1.406208e-01	4.094886e-02	1.845163e+00	1.165788e-01	6.573310e-02	3.490071e+00	6.803999e-02	1.464588e+00	2.972279e+00	4.398242e-01	1.946947e+00	1.309175e+00	1.521237e-01	1.581568e-01	1.936650e+00	9.396107e-02	3.761530e-02	1.066432e+00	1.619281e-01	3.228631e+00	5.038609e+00	1.053333e-01	5.000350e-01	1.438142e-01	3.333077e-01	2.659317e+00	1.180621e+00	9.361285e-02	2.168137e+00	2.281459e-01	8.557816e-02	2.612290e+00	2.494984e-01	3.898989e-03	2.814274e+00	4.410792e-01	1.192548e-01	3.073909e+00	5.260951e-01	2.494828e-01	2.976336e+00
30110000	-4.740087e+04	1.473245e+02	5.537839e+00	6.939532e-02	2.802870e-01	2.975645e-02	7.137043e-02	4.964389e-01	5.275191e-02	4.920660e-02	3.400139e-01	2.687524e-02	5.667272e-02	4.744244e-01	5.280708e-02	1.295373e-01	2.450301e-01	7.290951e-02	8.140760e-02	3.176983e-01	1.534172e-01	7.110527e-02	1.566725e-01	1.253512e-01	4.698789e-02	4.796260e-01	1.202572e-01	1.671040e-01	2.149552e-01	1.225532e-02	9.041910e-03	4.747230e-01	1.219205e-01	7.755437e-02	4.688650e-01	3.464963e-01	4.907897e-02	5.168045e-02	6.324884e-03	3.661134e-02	4.256533e-01	3.192282e-01	1.461833e-03	1.931172e-01	2.392808e-02	1.610873e-01	2.918895e-02	5.743974e-02	8.659476e-03	7.246078e-01	1.901667e-02	2.234053e-02	2.701746e-01	1.356332e-02	6.447973e-01	2.834897e-02	2.077524e-02	2.701327e-02	4.629454e-01	2.261147e-01	4.981544e-02	2.055268e-01	2.858439e-02	7.174859e-03	1.540400e-01	3.933225e-02	4.587600e-03	5.161931e-01	2.786722e-01	5.116603e-02	2.646515e-01	4.994953e-02	5.669473e-01	1.589676e-03	6.569600e-02	1.380930e-01	3.717167e-01	2.010429e-01	1.601648e-02	2.383192e-01	3.481186e-02	1.654340e-01	1.545356e-02	1.443368e-01	3.120682e-02	5.851561e-01	5.841279e-02	5.688399e-02	6.049919e-02	1.185494e-01	4.225986e-01	1.443610e-01	1.971078e-01	8.269947e-02	4.859486e-01	1.387781e-01	4.232014e-02	2.105688e-01	3.968490e-02	9.225403e-02	1.895061e-01	1.672981e-01	6.418344e-03	3.863753e-01	1.581481e-01	4.383715e-02	4.538582e-02	4.912123e-02	5.231447e-01	1.971152e-01	1.413958e-01	5.740300e-02	3.748644e-01	1.788486e-01	1.342347e-02	3.596420e-01	1.581853e-02	1.577938e-01	1.431631e-01	1.893297e-01	5.671353e-02	2.567015e-01	1.962984e-01	1.116652e-01	2.914810e-01	1.475118e-01	2.323859e-01	1.790122e-01	3.794385e-02	6.204109e-02	4.005103e-01	2.379326e-01	2.740180e-04	2.066843e-01	9.255777e-02	4.235985e-01	5.222321e-02	1.179530e-01	4.062253e-01	4.527603e-01	4.409023e-02	1.145476e-01	3.886018e-01	2.272279e-01	2.493856e-01	2.528168e-01	2.705697e-01	2.085095e-01	2.855303e-01	3.132632e-01	1.926970e-01	2.335567e-01	2.019423e-01	3.787989e-01	1.857021e-01	4.111998e-01	1.754198e-01	1.577647e-01	2.556157e-01	3.914253e-02	5.004651e-01	2.807586e-01	1.796338e-01	3.202788e-01	1.363034e-01	3.982082e-01	1.452097e-01	4.123415e-01	2.213047e-01	1.673129e-01	1.990409e-01	1.714376e-01	3.225892e-01	2.322505e-01	2.737227e-01	2.722257e-01	1.745417e-01	3.867811e-01	1.664516e-01	2.929897e-01	2.899097e-01	1.519966e-01	2.651041e-01	1.173361e-01	3.453853e-01	2.177975e-01	3.194811e-01	2.168662e-01	2.684978e-01	3.334497e-01	1.811864e-01	3.383532e-01	1.980267e-01	1.993935e-01	2.642266e-01	1.088442e-01	3.849726e-01	2.813433e-01	2.248399e-01	2.858155e-01	1.701157e-01	3.764605e-01	1.676084e-01	4.442324e-01	1.548281e-01	1.767961e-01	2.241434e-01	1.316290e-01	2.843518e-01	3.212058e-01	2.628134e-01	3.324156e-01	1.782898e-01	3.201621e-01	1.691325e-01	2.392816e-01	2.976766e-01	2.024697e-01	2.605721e-01	5.320381e-02	6.147167e-01	2.353514e-01	9.672814e-02	4.920112e-01	3.950216e-01	8.164519e-02	2.777691e-01	2.972462e-02	7.893705e-02	1.249671e+00	1.323271e-01	2.126629e-01	1.576039e+00	8.592809e-02	1.645059e-01	2.107372e+00	3.293417e-01	4.340789e-02	1.794738e+00	1.404728e-01	7.488719e-02	2.947965e+00	1.655076e-01	9.591565e-02	1.950969e+00	1.713623e-01	4.180176e+00	4.075352e+00	9.403067e-02	4.819530e-01	1.734646e-01	3.683970e-01	2.557062e+00	1.224932e+00	2.229473e-01	2.638449e+00	4.703232e-01	5.898061e-02	2.734960e+00	9.612134e-02	8.176467e-03	2.990910e+00	3.109159e-01	6.563403e-02	2.531286e+00	5.738258e-01	1.525121e-01	3.762461e+00
30120000	-4.740434e+04	1.476396e+02	5.509712e+00	6.951405e-02	2.361611e-01	3.432424e-02	1.001180e-01	5.110900e-01	4.879259e-02	6.167521e-02	2.665484e-01	1.848339e-02	9.204015e-02	5.200985e-01	4.115437e-02	6.780789e-02	1.757856e-01	6.085144e-02	9.701090e-02	4.333133e-01	1.652309e-01	7.212999e-02	1.260081e-01	1.332440e-01	4.895594e-02	4.971386e-01	1.225234e-01	1.204902e-01	1.272262e-01	6.643840e-02	5.827479e-02	5.592207e-01	6.834975e-02	4.337036e-02	4.020629e-01	4.091290e-01	9.499579e-02	1.856952e-02	3.187237e-02	6.952515e-02	4.662527e-01	2.930661e-01	6.613619e-04	1.551657e-01	1.532908e-02	2.651624e-01	9.955079e-02	4.240155e-02	7.145295e-03	5.614245e-01	2.431547e-02	7.575555e-03	4.202607e-01	2.385915e-02	4.496876e-01	1.564069e-02	8.297631e-02	5.194304e-02	4.740701e-01	2.021214e-01	2.357008e-02	2.420289e-01	6.266484e-03	7.441653e-03	2.122474e-01	3.828555e-02	2.418183e-02	4.632101e-01	2.546334e-01	1.143982e-01	3.911863e-01	4.117053e-02	3.612815e-01	1.420402e-02	7.775938e-02	1.472000e-01	3.499801e-01	1.560847e-01	3.685692e-02	2.401551e-01	6.972323e-02	6.627817e-02	8.860505e-03	3.740830e-02	4.506157e-03	8.034259e-01	7.952093e-02	1.154798e-02	1.164061e-01	2.113768e-02	6.318588e-01	1.768674e-01	4.218214e-02	8.028099e-02	4.754525e-01	1.150238e-01	3.969564e-02	2.266703e-01	6.287670e-02	5.461017e-02	1.910627e-01	1.902692e-01	3.657752e-02	3.959413e-01	1.315391e-01	8.734672e-03	1.813085e-01	9.236703e-02	1.697511e-01	4.909733e-01	5.686538e-02	4.649066e-02	4.506065e-01	2.227801e-01	1.340613e-02	2.588494e-01	7.867249e-03	1.788557e-01	1.829945e-01	1.754613e-01	3.761639e-02	3.548727e-01	7.019935e-02	9.607957e-02	2.085305e-01	1.568894e-01	2.460424e-01	1.214395e-01	1.710186e-01	4.009333e-02	3.014123e-01	2.538486e-01	6.394336e-04	2.779347e-01	1.260716e-01	4.459222e-01	5.167997e-02	1.155238e-01	3.868740e-01	4.361624e-01	3.765108e-02	1.094099e-01	4.167766e-01	2.538136e-01	2.390331e-01	2.719778e-01	2.351756e-01	2.268752e-01	2.646509e-01	3.357071e-01	1.727669e-01	2.213159e-01	2.017773e-01	3.876310e-01	1.892758e-01	3.381733e-01	1.829864e-01	1.905137e-01	2.883266e-01	4.385439e-02	5.177690e-01	2.534908e-01	1.848858e-01	2.926160e-01	1.647175e-01	3.368347e-01	2.058317e-01	3.915473e-01	1.639007e-01	1.935738e-01	2.509782e-01	1.582428e-01	3.287062e-01	2.266535e-01	2.863975e-01	2.758013e-01	1.851801e-01	3.661007e-01	1.729179e-01	2.358441e-01	3.331103e-01	1.659672e-01	2.650784e-01	1.195627e-01	3.018500e-01	1.571439e-01	4.214435e-01	2.217096e-01	2.928754e-01	3.299252e-01	1.554898e-01	2.311463e-01	3.351095e-01	1.717817e-01	2.619624e-01	1.086646e-01	4.079768e-01	2.648096e-01	2.185490e-01	2.593332e-01	1.799977e-01	3.570989e-01	2.035702e-01	3.647663e-01	2.058901e-01	2.063043e-01	2.230394e-01	1.163355e-01	3.356097e-01	2.692437e-01	2.788112e-01	3.060168e-01	2.375927e-01	3.246719e-01	1.317186e-01	3.025389e-01	2.935472e-01	1.708146e-01	2.330994e-01	6.276957e-02	6.114821e-01	2.273995e-01	9.834890e-02	4.092065e-01	3.526512e-01	8.777342e-02	2.972158e-01	1.186517e-01	6.420267e-02	1.097371e+00	1.641037e-01	1.155391e-01	1.773892e+00	2.623365e-02	1.789086e-01	2.870949e+00	1.901241e-01	6.201482e-01	1.746736e+00	1.140523e-01	1.661574e-01	3.163383e+00	2.227699e-01	7.500155e-02	1.033457e+00	1.547649e-01	3.869077e+00	4.372780e+00	1.053838e-01	4.991086e-01	1.360935e-01	3.579548e-01	2.331440e+00	1.009302e+00	3.257907e-01	2.136241e+00	2.458490e-01	5.848291e-02	2.255876e+00	1.478448e-01	2.880171e-03	3.035383e+00	4.049867e-01	9.259575e-02	2.647394e+00	5.146016e-01	1.958295e-01	4.455265e+00
30130000	-4.739252e+04	1.476254e+02	5.443966e+00	6.560728e-02	3.332013e-01	3.802543e-02	7.511105e-02	4.315068e-01	5.654816e-02	6.433703e-02	2.771015e-01	2.781214e-02	6.734037e-02	5.174146e-01	4.599434e-02	1.062542e-01	2.091361e-01	6.989848e-02	7.315856e-02	4.014421e-01	1.401106e-01	6.890313e-02	1.570478e-01	1.211224e-01	4.968425e-02	4.933976e-01	1.098448e-01	8.124410e-02	1.715908e-01	9.950881e-02	6.426481e-02	4.254260e-01	1.579654e-01	6.309205e-02	4.015699e-01	3.082249e-01	1.569411e-01	3.284008e-02	3.733190e-02	8.783995e-02	5.006278e-01	1.590024e-01	2.455179e-03	2.047590e-01	4.531565e-02	1.071164e-01	4.835818e-02	3.352719e-02	6.921073e-03	7.798808e-01	2.419628e-02	1.452487e-01	3.148682e-01	4.312369e-02	3.563343e-01	4.661476e-02	9.381034e-02	4.325004e-02	4.656629e-01	2.097597e-01	3.127038e-02	2.429396e-01	7.117396e-03	1.677651e-02	1.181175e-01	4.181093e-02	1.942066e-03	5.719844e-01	2.493686e-01	8.173130e-02	3.779163e-01	6.059246e-02	3.413540e-01	9.930839e-02	3.909757e-02	1.556166e-01	3.474043e-01	1.459844e-01	3.504041e-02	2.671137e-01	4.884065e-02	2.622634e-02	1.198114e-02	1.291656e-01	6.051197e-03	7.631192e-01	6.345658e-02	3.198315e-01	1.129523e-01	3.951824e-02	4.618501e-01	6.456461e-02	1.283283e-03	5.523101e-02	4.265254e-01	2.392399e-01	3.269505e-02	1.998958e-01	4.641283e-02	1.355195e-01	1.660455e-01	2.073003e-01	8.367928e-03	3.182649e-01	1.645019e-01	9.002688e-02	2.816703e-02	6.116671e-02	3.341591e-01	3.590156e-01	1.274647e-01	5.735029e-02	3.922931e-01	1.554340e-01	1.503298e-02	3.500271e-01	2.986252e-02	7.553232e-02	1.205238e-01	3.095656e-01	1.493233e-02	3.911137e-01	8.833226e-02	1.219615e-01	1.894233e-01	1.222707e-01	3.696332e-01	1.111365e-01	8.557482e-02	5.795602e-02	2.573638e-01	1.431149e-01	2.056354e-03	3.888154e-01	1.506934e-01	4.326199e-01	5.080616e-02	1.148517e-01	4.017222e-01	4.558789e-01	4.487324e-02	1.282118e-01	3.710360e-01	2.340138e-01	2.343147e-01	2.796760e-01	2.519954e-01	2.168666e-01	2.703452e-01	3.201845e-01	1.926036e-01	2.059993e-01	2.660896e-01	3.444907e-01	1.834205e-01	3.925324e-01	1.990781e-01	1.600079e-01	2.483816e-01	4.681199e-02	5.266335e-01	2.341686e-01	1.923860e-01	3.846712e-01	2.051052e-01	3.380607e-01	7.216281e-02	3.366447e-01	1.678784e-01	1.956029e-01	2.998741e-01	1.794185e-01	3.148070e-01	2.314726e-01	2.743019e-01	2.493386e-01	1.607327e-01	4.595372e-01	1.303915e-01	2.688258e-01	3.064763e-01	1.332635e-01	2.914344e-01	1.211754e-01	3.240488e-01	1.951981e-01	3.595778e-01	2.118675e-01	3.954371e-01	3.202604e-01	7.243508e-02	3.060296e-01	2.224648e-01	1.708050e-01	3.007007e-01	8.359439e-02	5.270363e-01	2.130354e-01	1.763339e-01	2.156998e-01	1.908150e-01	3.558886e-01	2.375966e-01	3.579286e-01	1.984121e-01	2.112424e-01	2.324169e-01	1.555748e-01	2.796686e-01	2.981115e-01	2.666451e-01	3.200438e-01	2.090759e-01	3.462017e-01	1.246786e-01	2.908762e-01	2.761482e-01	1.674314e-01	2.655441e-01	9.838172e-02	5.532919e-01	2.473424e-01	1.009840e-01	4.966127e-01	4.083855e-01	1.329408e-01	2.818585e-01	6.974659e-02	6.854075e-02	1.648392e+00	1.145970e-01	1.198110e-01	1.991748e+00	6.384360e-02	1.095873e-01	2.899671e+00	1.412840e-01	1.338856e+00	1.547767e+00	1.206803e-01	4.126023e-01	3.106031e+00	1.733602e-01	4.666683e-02	1.441004e+00	1.894028e-01	4.039222e+00	4.938654e+00	1.177270e-01	5.023978e-01	1.570790e-01	2.189733e-01	2.173098e+00	1.325958e+00	1.621879e-01	2.261053e+00	1.897246e-01	6.531914e-02	2.241272e+00	1.518594e-01	7.688727e-03	3.145113e+00	3.243260e-01	7.769288e-02	2.264639e+00	4.153146e-01	2.787044e-01	3.553581e+00
30140000	-4.743740e+04	1.479828e+02	5.529888e+00	4.103649e-02	2.879334e-01	4.474138e-02	3.823503e-02	5.396948e-01	4.835888e-02	5.300603e-02	3.800859e-01	2.823035e-02	4.061272e-02	4.459410e-01	5.212399e-02	9.584833e-02	2.040128e-01	7.874870e-02	5.829535e-02	4.433807e-01	1.197141e-01	8.473444e-02	1.406301e-01	1.015487e-01	5.995243e-02	4.829374e-01	1.301970e-01	2.488706e-02	1.927130e-01	2.595035e-02	2.665959e-02	6.505654e-01	7.922461e-02	6.426143e-02	4.449546e-01	1.204684e-01	2.226461e-01	9.468287e-02	5.298666e-02	7.083328e-02	3.780791e-01	2.289102e-01	4.803178e-03	2.594226e-01	5.795176e-02	1.006341e-01	2.483154e-02	2.719128e-02	1.299235e-04	8.220259e-01	2.518729e-02	1.983572e-01	3.257803e-01	8.590369e-02	1.634832e-01	5.707301e-02	1.694025e-01	7.936655e-02	4.274663e-01	1.665781e-01	4.029693e-02	2.725519e-01	1.374020e-02	4.004910e-02	8.013144e-02	1.922088e-02	1.276866e-02	4.529726e-01	3.948573e-01	3.445087e-02	2.733605e-01	2.889505e-02	5.888647e-01	7.583048e-03	6.684588e-02	1.445243e-01	3.569737e-01	2.286723e-01	1.232230e-02	2.303544e-01	2.715303e-02	7.676825e-02	6.231282e-03	7.413178e-02	3.676039e-03	7.674459e-01	7.174679e-02	2.045858e-01	1.642194e-01	1.264799e-01	1.436423e-01	8.390844e-02	2.771641e-01	8.210098e-02	4.153462e-01	1.938669e-01	2.770110e-02	2.362862e-01	4.469859e-02	1.195825e-01	2.110427e-01	1.749585e-01	2.062403e-02	2.813670e-01	1.924254e-01	5.186625e-02	2.386968e-01	6.698097e-02	5.244728e-01	9.124825e-02	2.673487e-02	7.188577e-02	3.997000e-01	1.948240e-01	1.063661e-02	3.154877e-01	7.465917e-03	1.565994e-01	1.236108e-01	2.226221e-01	9.080355e-02	3.500488e-01	5.631536e-02	1.154307e-01	3.205110e-01	7.209458e-02	2.467420e-01	9.997291e-02	1.452489e-01	5.284488e-02	3.617592e-01	5.886478e-02	7.048018e-04	3.655182e-01	1.603081e-01	4.389223e-01	5.216979e-02	1.283806e-01	3.805273e-01	4.376451e-01	4.939197e-02	1.046521e-01	4.083109e-01	2.400613e-01	2.356671e-01	2.789213e-01	2.453504e-01	2.218073e-01	2.733419e-01	3.094225e-01	1.954283e-01	2.312740e-01	2.456432e-01	3.459170e-01	1.771657e-01	4.416258e-01	1.538773e-01	1.761700e-01	2.283269e-01	4.720923e-02	5.035327e-01	2.657271e-01	1.835310e-01	3.016021e-01	1.836662e-01	3.895771e-01	1.251546e-01	3.103626e-01	1.781903e-01	2.592917e-01	2.521554e-01	1.702691e-01	3.073814e-01	2.700151e-01	2.523344e-01	3.217903e-01	1.515688e-01	3.751450e-01	1.514958e-01	2.644358e-01	2.931693e-01	1.646897e-01	2.777052e-01	1.312690e-01	3.472863e-01	1.344156e-01	3.870292e-01	2.277968e-01	2.943634e-01	3.050441e-01	1.727957e-01	2.869529e-01	2.501319e-01	1.958496e-01	2.670656e-01	9.322088e-02	4.483514e-01	2.808452e-01	1.775825e-01	2.435294e-01	2.311908e-01	2.845177e-01	2.407621e-01	3.736103e-01	2.053797e-01	2.052658e-01	2.157443e-01	1.339831e-01	3.026971e-01	2.986034e-01	2.647164e-01	3.179245e-01	1.777207e-01	3.595126e-01	1.448421e-01	2.277320e-01	2.704710e-01	2.065158e-01	2.952812e-01	8.348573e-02	5.290035e-01	2.966464e-01	9.086439e-02	4.199698e-01	4.119512e-01	3.265070e-02	2.894074e-01	7.333731e-02	7.858734e-02	1.090485e+00	1.614146e-01	1.575865e-01	3.466820e+00	8.380779e-02	6.427180e-02	2.484890e+00	1.021979e-01	2.473823e-01	1.556966e+00	1.425777e-01	2.393348e-02	1.706562e+00	1.996732e-01	5.390951e-02	1.139294e+00	1.409559e-01	3.873210e+00	4.596460e+00	9.197565e-02	5.120992e-01	1.472159e-01	4.216416e-01	2.049179e+00	1.351168e+00	2.434039e-01	2.180287e+00	3.213517e-01	4.255026e-02	2.706574e+00	9.655535e-02	3.631884e-03	3.256099e+00	3.188605e-01	4.231754e-02	2.566069e+00	4.162001e-01	1.774786e-01	3.785799e+00
30150000	-4.741890e+04	1.428970e+02	5.635432e+00	8.463628e-02	2.408643e-01	2.812381e-02	7.350183e-02	5.309232e-01	4.195052e-02	7.093116e-02	3.513702e-01	2.343452e-02	6.770253e-02	4.366197e-01	4.994187e-02	1.309062e-01	2.309242e-01	5.835477e-02	5.557566e-02	4.055697e-01	1.186695e-01	8.902968e-02	1.480249e-01	1.039020e-01	4.746949e-02	5.069086e-01	1.046654e-01	5.313475e-02	1.938042e-01	6.448581e-02	7.622010e-02	5.223572e-01	8.999792e-02	4.943935e-03	5.482927e-01	3.192894e-01	1.087884e-01	6.562679e-03	1.212284e-02	6.196859e-02	4.719552e-01	2.928291e-01	1.539225e-03	1.516099e-01	2.009800e-02	2.039125e-01	5.052223e-02	7.394296e-02	1.431569e-02	5.398589e-01	1.174477e-01	5.058602e-02	3.719356e-01	4.800985e-02	1.675614e-01	4.225264e-02	3.196546e-01	5.506285e-02	4.007511e-01	1.376236e-01	5.254965e-02	3.263847e-01	2.762811e-02	3.764124e-02	2.307411e-01	4.670724e-02	3.357836e-02	3.838575e-01	2.674745e-01	4.147178e-03	4.355651e-01	2.878671e-02	4.033200e-01	4.396967e-02	8.421133e-02	1.147010e-01	4.035719e-01	2.107536e-01	8.531765e-03	2.205747e-01	4.186706e-02	1.031117e-01	1.023878e-02	1.649133e-02	2.477420e-02	8.105786e-01	3.480537e-02	1.748619e-01	2.600130e-01	3.572284e-01	5.502009e-02	8.140135e-02	7.147516e-02	1.048932e-01	4.767885e-01	1.365169e-01	3.082234e-02	2.150611e-01	3.591795e-02	7.192600e-02	2.262338e-01	2.062062e-01	3.648464e-02	3.785544e-01	8.059494e-02	1.274865e-02	1.174308e-01	1.507980e-02	3.410031e-01	4.507387e-01	6.299899e-02	8.641649e-02	4.360244e-01	1.836107e-01	9.605448e-03	2.642810e-01	2.006196e-02	1.205276e-01	8.500558e-02	3.460640e-01	2.497090e-02	2.584620e-01	1.649700e-01	1.807374e-01	1.431044e-01	1.161018e-01	4.438956e-01	6.418667e-02	5.197426e-02	5.170201e-02	4.594098e-01	1.079496e-01	1.571338e-03	2.705452e-01	1.088220e-01	4.277043e-01	4.383974e-02	1.178881e-01	4.105679e-01	4.361146e-01	4.217207e-02	1.092373e-01	4.124761e-01	2.109781e-01	2.477969e-01	2.730265e-01	2.681985e-01	2.133006e-01	2.756665e-01	3.262687e-01	1.847642e-01	2.305539e-01	1.998565e-01	3.856001e-01	1.839895e-01	3.591946e-01	2.057452e-01	1.600860e-01	2.749741e-01	3.027742e-02	5.457452e-01	2.460596e-01	1.779177e-01	3.351787e-01	1.445545e-01	3.713103e-01	1.489564e-01	4.220359e-01	1.654722e-01	1.847592e-01	2.277328e-01	2.309067e-01	2.558095e-01	2.541078e-01	2.591760e-01	2.804246e-01	1.521204e-01	4.074875e-01	1.599675e-01	1.954816e-01	2.943210e-01	1.852998e-01	3.248976e-01	1.302847e-01	3.710453e-01	1.603226e-01	3.383474e-01	2.430653e-01	3.042624e-01	2.562721e-01	1.964002e-01	1.768264e-01	2.596831e-01	2.390553e-01	3.244351e-01	1.008215e-01	4.155784e-01	2.602233e-01	2.233769e-01	2.493693e-01	1.930906e-01	3.643213e-01	1.932188e-01	3.291879e-01	2.147308e-01	2.112744e-01	2.448069e-01	1.223202e-01	2.872119e-01	2.754228e-01	3.150451e-01	3.154511e-01	1.327495e-01	4.002724e-01	1.515270e-01	2.983846e-01	2.738039e-01	1.812880e-01	2.465234e-01	6.219243e-02	5.997908e-01	2.332991e-01	1.047177e-01	4.578601e-01	3.766289e-01	7.832489e-02	2.560399e-01	1.708191e-01	6.438264e-03	2.044864e+00	1.616875e-01	6.563193e-03	3.371156e+00	5.531747e-02	8.277670e-03	2.957953e+00	3.488339e-01	8.420391e-01	1.202120e+00	1.134527e-02	7.527995e-02	2.562260e+00	1.309331e-01	1.172111e-01	9.472309e-01	1.546168e-01	4.190605e+00	4.316531e+00	9.513965e-02	4.813591e-01	1.443524e-01	2.842544e-01	2.379467e+00	9.015472e-01	1.010779e-01	2.055867e+00	2.530627e-01	7.650779e-02	2.509680e+00	1.318596e-01	7.983673e-03	3.676514e+00	2.918839e-01	6.071998e-02	2.452156e+00	5.668841e-01	2.609862e-01	4.230545e+00
30160000	-4.740682e+04	1.396663e+02	5.820042e+00	7.930923e-02	2.176632e-01	2.364710e-02	6.658061e-02	5.671145e-01	4.568544e-02	4.463173e-02	3.918062e-01	2.540704e-02	4.871672e-02	4.379074e-01	5.153090e-02	1.376531e-01	1.587182e-01	6.563012e-02	7.134845e-02	4.492189e-01	1.174313e-01	7.787636e-02	1.371741e-01	1.143510e-01	3.876743e-02	5.186739e-01	1.131572e-01	7.380145e-02	1.337814e-01	5.226643e-02	5.055987e-02	5.859681e-01	1.036228e-01	4.627141e-02	4.194829e-01	2.881583e-01	5.664439e-02	7.948499e-02	1.099580e-01	6.711768e-02	4.282206e-01	2.781457e-01	6.909497e-03	1.741624e-01	4.544412e-02	4.003346e-01	4.166463e-02	9.552486e-03	8.744288e-04	5.188777e-01	2.869623e-02	1.794196e-01	1.333244e-01	5.288352e-02	4.537131e-01	1.449176e-01	3.574176e-02	2.782875e-02	3.707145e-01	1.937802e-01	5.222008e-02	3.446826e-01	1.077397e-02	2.473637e-02	2.169424e-01	7.026004e-02	2.837144e-02	4.809782e-01	1.787115e-01	2.775021e-02	3.237991e-01	3.422501e-02	5.079544e-01	3.714068e-02	6.913060e-02	1.471883e-01	4.465346e-01	1.835853e-01	2.058576e-02	1.808779e-01	2.122820e-02	3.968723e-02	5.446050e-03	4.718163e-02	5.497887e-03	8.680747e-01	3.411253e-02	8.615621e-02	1.507682e-01	2.230985e-01	1.194148e-01	3.403623e-01	8.019994e-02	9.307884e-02	4.754894e-01	2.070686e-01	2.660375e-02	1.683494e-01	2.940999e-02	1.422979e-01	1.130187e-01	1.880262e-01	6.234738e-02	3.367067e-01	1.576030e-01	5.159302e-02	2.062773e-01	6.341559e-02	4.346521e-01	8.348067e-02	1.605813e-01	5.723525e-02	4.023291e-01	1.857822e-01	6.506014e-03	3.332815e-01	1.486593e-02	1.671213e-01	1.947454e-01	2.451929e-01	1.623361e-02	2.620288e-01	1.146780e-01	9.161816e-02	1.472015e-01	1.663658e-01	4.368212e-01	7.046717e-02	8.752616e-02	7.279584e-02	2.592107e-01	6.869972e-02	4.862324e-04	4.826921e-01	1.161154e-01	4.213948e-01	4.277081e-02	1.219780e-01	4.138564e-01	4.234917e-01	5.169796e-02	1.091885e-01	4.156218e-01	2.501065e-01	2.051755e-01	2.768864e-01	2.678316e-01	2.114944e-01	2.803121e-01	3.366406e-01	1.715529e-01	2.281365e-01	2.423300e-01	3.450314e-01	1.845021e-01	3.697672e-01	2.249403e-01	1.744882e-01	2.308042e-01	4.911153e-02	5.663778e-01	1.996760e-01	1.848347e-01	3.689639e-01	7.266078e-02	3.957450e-01	1.626303e-01	3.679283e-01	1.412021e-01	1.627435e-01	3.281261e-01	1.757926e-01	2.784187e-01	2.888051e-01	2.569835e-01	2.738023e-01	1.532078e-01	4.026841e-01	1.703058e-01	2.404433e-01	2.887901e-01	1.500816e-01	3.206850e-01	8.880278e-02	2.907061e-01	1.781237e-01	4.423674e-01	2.510746e-01	3.884523e-01	2.922343e-01	6.823883e-02	3.431477e-01	2.571279e-01	1.445233e-01	2.552010e-01	9.474070e-02	4.300980e-01	2.494043e-01	2.257569e-01	2.220201e-01	2.049749e-01	3.476976e-01	2.253073e-01	4.185057e-01	1.937370e-01	1.579837e-01	2.297736e-01	1.482424e-01	3.008576e-01	2.860325e-01	2.648674e-01	2.870113e-01	2.076995e-01	3.451969e-01	1.600923e-01	2.810160e-01	3.018361e-01	1.830574e-01	2.340905e-01	7.739051e-02	5.348994e-01	3.085762e-01	7.913386e-02	4.604332e-01	3.664277e-01	5.442423e-02	2.765640e-01	5.944274e-02	2.870342e-02	1.007785e+00	2.036680e-01	7.289245e-02	2.807906e+00	1.187082e-01	4.676652e-02	1.879513e+00	1.339516e-01	1.179205e+00	1.326417e+00	2.114829e-02	5.359998e-02	2.868250e+00	1.283851e-01	3.819913e-02	1.369534e+00	1.522479e-01	3.999957e+00	4.234778e+00	9.509530e-02	5.118121e-01	1.664214e-01	3.664391e-01	2.560696e+00	8.127411e-01	1.448740e-01	2.336774e+00	2.337288e-01	5.674303e-02	2.459348e+00	1.056623e-01	8.209593e-03	3.558124e+00	3.018204e-01	4.178489e-02	2.262875e+00	4.090551e-01	2.012485e-01	4.484795e+00
30170000	-4.737588e+04	1.489419e+02	5.521330e+00	7.900912e-02	2.731765e-01	3.118492e-02	7.368043e-02	5.062409e-01	3.670808e-02	7.489225e-02	3.177961e-01	2.379614e-02	9.256798e-02	4.438570e-01	4.709048e-02	1.041227e-01	2.119449e-01	6.511956e-02	8.291315e-02	3.841142e-01	1.517854e-01	6.961969e-02	1.523118e-01	1.344739e-01	5.158048e-02	4.802044e-01	1.118097e-01	1.254293e-01	1.472809e-01	6.746739e-02	9.275211e-02	4.904826e-01	7.658771e-02	2.746374e-02	4.402382e-01	4.282318e-01	7.503234e-02	2.887059e-02	1.633661e-04	9.703301e-02	4.023463e-01	2.787547e-01	1.666550e-03	1.936681e-01	2.653132e-02	3.025847e-01	3.963629e-02	2.879138e-02	5.501628e-03	5.886402e-01	3.484582e-02	2.479646e-01	2.395530e-01	1.635088e-02	3.284995e-01	6.833839e-02	9.929363e-02	6.831229e-02	4.575129e-01	1.648969e-01	2.533495e-02	2.702105e-01	1.373248e-02	1.893663e-02	1.120996e-01	8.638992e-02	1.564782e-03	5.238190e-01	2.571900e-01	4.852506e-02	4.530796e-01	7.251244e-03	4.257296e-01	2.151656e-02	4.389787e-02	1.228066e-01	4.032552e-01	2.177408e-01	1.332550e-02	2.134574e-01	2.941449e-02	1.827905e-02	3.381426e-03	2.490893e-02	1.693671e-03	9.230755e-01	2.866138e-02	7.125394e-02	2.246040e-01	1.738029e-01	2.123853e-01	6.328091e-02	2.546729e-01	1.296748e-01	4.966918e-01	1.625591e-01	3.130935e-02	1.562155e-01	2.354942e-02	8.626783e-02	2.304611e-01	2.241585e-01	3.003352e-03	2.704659e-01	1.856434e-01	1.058920e-01	6.517854e-02	5.505383e-02	5.053053e-01	2.261235e-01	4.244681e-02	5.511774e-02	4.383309e-01	1.964566e-01	6.655398e-03	2.922828e-01	1.115658e-02	7.773144e-02	1.396028e-01	2.652737e-01	1.590041e-02	3.819099e-01	1.195817e-01	1.018975e-01	1.516547e-01	1.318412e-01	4.358660e-01	6.249458e-02	1.162460e-01	6.314902e-02	3.101764e-01	7.474308e-02	5.116068e-04	3.730305e-01	1.783894e-01	4.215346e-01	4.180333e-02	1.072797e-01	4.293824e-01	4.478957e-01	4.511836e-02	1.033170e-01	4.036690e-01	2.373876e-01	2.413892e-01	2.583771e-01	2.628461e-01	2.030945e-01	2.859574e-01	3.193504e-01	1.915977e-01	2.049775e-01	2.133604e-01	3.823358e-01	1.993263e-01	3.521832e-01	1.929512e-01	1.670009e-01	2.878647e-01	4.175912e-02	5.312815e-01	2.548070e-01	1.721523e-01	2.937798e-01	1.568388e-01	4.234402e-01	1.259412e-01	4.173842e-01	1.361492e-01	2.369593e-01	2.095074e-01	1.350809e-01	3.400907e-01	2.605882e-01	2.642402e-01	3.029726e-01	1.779865e-01	3.672861e-01	1.517548e-01	2.491608e-01	3.034168e-01	1.874009e-01	2.600216e-01	1.076839e-01	3.424478e-01	1.747400e-01	3.751284e-01	2.631548e-01	3.795014e-01	3.007282e-01	5.661569e-02	2.424930e-01	4.004003e-01	1.372642e-01	2.198425e-01	8.769749e-02	4.319242e-01	2.679367e-01	2.124416e-01	1.834144e-01	1.836928e-01	3.992932e-01	2.335996e-01	3.781182e-01	1.845772e-01	1.995827e-01	2.377219e-01	1.083503e-01	3.184030e-01	2.913501e-01	2.818967e-01	2.779042e-01	1.701184e-01	3.951646e-01	1.568128e-01	3.046034e-01	2.592294e-01	1.952916e-01	2.408756e-01	8.639312e-02	5.554647e-01	2.723811e-01	8.576101e-02	4.776333e-01	3.836493e-01	8.278965e-02	2.492117e-01	1.419332e-02	8.684749e-02	1.048042e+00	1.442703e-01	9.273566e-02	1.645974e+00	1.548370e-01	5.203655e-02	2.456375e+00	2.381380e-01	1.434032e-01	1.592639e+00	8.757472e-02	1.545629e-01	2.454180e+00	1.445510e-01	1.900390e-02	1.542228e+00	1.662876e-01	4.262677e+00	4.140361e+00	1.123563e-01	4.841470e-01	1.536391e-01	5.187808e-01	3.022660e+00	1.015581e+00	1.413371e-01	1.835073e+00	2.234049e-01	6.350200e-02	2.640170e+00	1.499549e-01	2.745722e-03	2.858230e+00	4.177848e-01	1.109193e-01	2.342574e+00	5.539818e-01	2.598501e-01	3.649891e+00
30180000	-4.738041e+04	1.336270e+02	5.969517e+00	7.781357e-02	2.944841e-01	4.040920e-02	2.182702e-02	5.070983e-01	5.836783e-02	4.810264e-02	3.203821e-01	2.480198e-02	3.434120e-02	5.196958e-01	5.267629e-02	9.260255e-02	1.926048e-01	7.502520e-02	6.284432e-02	4.081978e-01	1.687253e-01	6.975979e-02	1.486789e-01	1.118368e-01	5.340140e-02	5.034837e-01	1.128395e-01	4.793053e-02	8.656167e-02	6.049988e-02	5.837422e-02	6.368979e-01	1.097358e-01	6.388844e-02	3.732107e-01	4.141392e-01	6.248823e-02	5.546277e-02	3.081068e-02	8.152689e-02	4.347636e-01	2.064275e-01	9.465603e-04	2.367072e-01	3.962813e-02	1.772907e-01	6.704357e-03	2.916470e-02	5.342986e-03	7.650620e-01	1.643521e-02	1.615206e-01	2.213321e-01	4.686194e-03	5.302144e-01	2.785642e-02	5.439029e-02	4.063524e-02	4.801900e-01	1.865908e-01	4.162289e-02	2.410553e-01	9.905788e-03	4.048417e-02	1.395645e-01	1.122373e-01	1.108408e-02	5.744941e-01	1.221358e-01	1.124814e-02	3.991019e-01	2.065157e-02	3.725669e-01	8.694824e-04	1.955620e-01	1.367536e-01	3.906174e-01	1.656014e-01	8.558614e-03	2.571590e-01	4.130996e-02	5.170752e-02	1.118730e-02	6.644555e-02	1.659766e-05	8.084305e-01	6.221249e-02	7.256091e-02	1.764101e-01	3.940393e-02	4.217956e-01	1.195386e-02	2.778756e-01	1.319726e-01	4.964182e-01	1.011952e-01	3.231251e-02	1.976506e-01	4.045093e-02	1.046033e-01	1.766037e-01	1.344683e-01	5.646459e-02	2.689003e-01	2.589598e-01	7.761898e-02	9.458088e-02	2.502082e-02	4.066811e-01	2.482216e-01	1.478766e-01	6.038361e-02	3.965263e-01	2.097599e-01	1.700618e-02	2.989843e-01	1.733970e-02	6.862355e-02	1.438579e-01	2.307678e-01	2.866393e-02	4.151728e-01	1.129140e-01	1.087717e-01	2.072475e-01	4.734470e-02	3.618970e-01	1.509346e-01	1.238044e-01	2.624657e-02	2.929350e-01	1.561374e-01	4.742891e-03	3.748966e-01	1.450414e-01	4.216086e-01	4.887712e-02	1.313425e-01	3.981718e-01	4.202795e-01	5.207315e-02	1.057165e-01	4.219309e-01	2.333593e-01	2.409815e-01	2.722110e-01	2.534482e-01	2.226186e-01	2.630080e-01	3.273338e-01	1.870395e-01	1.980407e-01	2.303738e-01	3.832795e-01	1.883059e-01	4.128173e-01	1.436874e-01	1.895124e-01	2.539829e-01	4.936307e-02	5.148888e-01	2.679210e-01	1.678271e-01	3.640707e-01	9.941331e-02	4.086707e-01	1.278452e-01	3.622441e-01	1.785341e-01	2.330638e-01	2.261581e-01	1.666504e-01	2.902776e-01	2.505968e-01	2.924752e-01	3.437665e-01	1.569127e-01	3.641762e-01	1.351445e-01	2.715796e-01	3.282344e-01	1.395486e-01	2.606375e-01	1.085437e-01	3.181055e-01	2.178305e-01	3.555203e-01	1.897010e-01	3.927902e-01	3.460684e-01	7.144037e-02	2.041889e-01	2.521224e-01	2.038880e-01	3.398007e-01	1.045524e-01	4.408222e-01	2.497644e-01	2.048610e-01	2.574223e-01	2.298237e-01	3.271867e-01	1.855673e-01	3.764860e-01	2.612161e-01	1.731875e-01	1.891104e-01	1.252097e-01	3.160197e-01	2.675399e-01	2.912307e-01	3.117937e-01	2.310266e-01	3.304087e-01	1.267710e-01	2.599045e-01	2.778325e-01	2.147953e-01	2.474677e-01	1.089808e-01	5.417505e-01	2.596769e-01	8.959170e-02	4.018531e-01	3.894910e-01	2.142739e-02	2.788374e-01	2.470989e-03	9.600074e-02	1.386748e+00	8.919390e-02	1.398176e-01	2.005174e+00	1.239345e-01	1.367604e-01	2.976033e+00	4.709015e-01	1.658612e+00	1.211072e+00	1.316552e-01	1.835847e-02	3.076709e+00	1.610267e-01	4.765743e-02	1.848036e+00	1.635914e-01	4.115140e+00	4.399021e+00	9.869185e-02	4.854425e-01	1.719492e-01	5.479348e-01	2.826350e+00	1.530274e+00	1.327997e-01	2.008499e+00	1.690202e-01	4.952770e-02	2.191901e+00	2.143275e-01	4.040045e-03	3.102557e+00	3.019325e-01	5.457782e-02	2.333386e+00	5.573146e-01	1.936994e-01	3.797154e+00
30190000	-4.740028e+04	1.472865e+02	5.578262e+00	4.908705e-02	3.743636e-01	3.843972e-02	3.073506e-02	4.358270e-01	7.154757e-02	5.329982e-02	3.141945e-01	2.443081e-02	7.843745e-02	4.870188e-01	4.261862e-02	9.820405e-02	1.807572e-01	7.708098e-02	8.680840e-02	3.949065e-01	1.622428e-01	6.109738e-02	1.616880e-01	1.332382e-01	5.767833e-02	4.654588e-01	1.208392e-01	2.210919e-02	1.294480e-01	7.136912e-02	4.697957e-02	5.730254e-01	1.570687e-01	3.149706e-02	4.231648e-01	4.353644e-01	6.822490e-02	3.764703e-02	4.101873e-03	6.599164e-02	4.180737e-01	2.373200e-01	7.361146e-03	2.416911e-01	2.956240e-02	7.623843e-02	2.668440e-02	9.218606e-02	2.333636e-03	7.778278e-01	2.472963e-02	2.493629e-01	3.504481e-01	3.404681e-02	2.902226e-01	5.009306e-02	2.582649e-02	5.267158e-02	4.453578e-01	1.850164e-01	3.104389e-02	2.741241e-01	1.178622e-02	2.464019e-02	1.554041e-01	1.204325e-01	2.778731e-02	5.092777e-01	1.624581e-01	8.455905e-02	4.226512e-01	5.383122e-02	3.806224e-01	2.126776e-02	3.706836e-02	1.618215e-01	4.221092e-01	1.340581e-01	2.653600e-02	2.068188e-01	4.865638e-02	5.564758e-03	1.509676e-04	9.946283e-02	4.968351e-05	8.833200e-01	1.145171e-02	5.414896e-02	1.036554e-01	6.859494e-03	2.558468e-01	2.165060e-01	3.629834e-01	1.195043e-01	5.027978e-01	1.091393e-01	2.673498e-02	1.951373e-01	4.668635e-02	5.806500e-02	1.751291e-01	1.966531e-01	2.308905e-02	3.350810e-01	2.119828e-01	7.219128e-02	3.671203e-02	5.356201e-02	6.525414e-01	1.514677e-01	3.352561e-02	6.787452e-02	4.348085e-01	1.930067e-01	8.590550e-03	2.810472e-01	1.467256e-02	3.854255e-02	1.385687e-01	1.596973e-01	1.100877e-02	5.007336e-01	1.514490e-01	1.182693e-01	3.312416e-01	1.375865e-01	2.513304e-01	9.618130e-02	6.539093e-02	6.615602e-02	3.424305e-01	4.927823e-02	2.064037e-04	3.467839e-01	1.951450e-01	4.369705e-01	5.013162e-02	1.158402e-01	3.970577e-01	4.498448e-01	4.732942e-02	1.188430e-01	3.839827e-01	2.402504e-01	2.375638e-01	2.740872e-01	2.480985e-01	2.156950e-01	2.896146e-01	3.003681e-01	1.943224e-01	2.510671e-01	2.832737e-01	3.017574e-01	1.639019e-01	4.222001e-01	1.585522e-01	1.505046e-01	2.687431e-01	3.650075e-02	5.415798e-01	2.698550e-01	1.520644e-01	3.351700e-01	1.433900e-01	3.315056e-01	1.899344e-01	3.262378e-01	2.101310e-01	1.980309e-01	2.656003e-01	1.584953e-01	2.364280e-01	2.923405e-01	3.127362e-01	2.698592e-01	1.612642e-01	4.545479e-01	1.143287e-01	2.553753e-01	2.697932e-01	1.637323e-01	3.110992e-01	1.306606e-01	3.007740e-01	1.666520e-01	4.019134e-01	2.063039e-01	3.481801e-01	3.848027e-01	6.071332e-02	2.292159e-01	3.828700e-01	1.625392e-01	2.253749e-01	9.166372e-02	4.549272e-01	2.630623e-01	1.903468e-01	2.330349e-01	2.366233e-01	3.511922e-01	1.791497e-01	3.522443e-01	2.285505e-01	1.919879e-01	2.272174e-01	1.226722e-01	3.323245e-01	2.871176e-01	2.578857e-01	2.706527e-01	2.295506e-01	3.914099e-01	1.083869e-01	2.682356e-01	3.442137e-01	1.906693e-01	1.968814e-01	8.562353e-02	5.863609e-01	2.502771e-01	7.773849e-02	4.769939e-01	3.824196e-01	3.279861e-02	2.887473e-01	9.791054e-02	8.922994e-02	9.700605e-01	8.844482e-02	1.937632e-02	2.702689e+00	1.082561e-01	4.910866e-02	2.657703e+00	1.764294e-01	3.877762e-01	1.575892e+00	1.082164e-01	7.669567e-02	1.543010e+00	1.191122e-01	6.734421e-02	1.337082e+00	1.741092e-01	4.049424e+00	4.378927e+00	9.541767e-02	4.586902e-01	1.715024e-01	4.906823e-01	2.887694e+00	1.992618e+00	1.244020e-01	2.280108e+00	2.646603e-01	4.006781e-02	2.237584e+00	1.810686e-01	6.399198e-04	2.857340e+00	3.366199e-01	8.809452e-02	2.303505e+00	5.648622e-01	2.417424e-01	3.726857e+00
30200000	-4.741695e+04	1.523512e+02	5.302597e+00	8.423636e-02	3.138679e-01	3.521281e-02	4.585187e-02	4.814944e-01	3.933672e-02	6.322943e-02	2.767811e-01	3.090033e-02	3.244733e-02	5.497272e-01	4.691462e-02	1.047906e-01	1.822679e-01	5.625331e-02	6.438231e-02	4.179160e-01	1.743898e-01	7.980141e-02	1.380750e-01	1.132953e-01	4.607331e-02	5.132970e-01	1.094580e-01	4.549757e-02	2.127719e-01	1.362159e-01	4.917211e-02	4.434545e-01	1.128880e-01	7.227266e-02	3.375975e-01	3.613350e-01	8.708564e-02	6.490551e-02	7.680369e-02	4.789613e-02	3.444530e-01	3.540307e-01	3.528916e-04	2.289493e-01	2.431794e-02	1.216136e-01	1.617771e-02	4.279727e-02	6.781669e-04	8.032571e-01	1.547614e-02	2.375977e-02	2.226041e-01	2.487228e-02	6.377714e-01	1.523525e-02	7.575729e-02	2.465988e-02	4.583308e-01	1.966058e-01	2.931476e-02	2.893989e-01	1.689855e-03	1.528497e-02	1.539593e-01	3.635498e-02	1.597735e-02	3.733960e-01	4.050274e-01	9.199764e-02	2.648873e-01	4.684254e-02	4.388483e-01	9.742571e-02	5.999850e-02	1.518145e-01	3.708162e-01	1.121567e-01	1.736739e-02	2.741585e-01	7.368682e-02	1.107796e-01	1.735378e-03	4.602402e-02	6.250961e-03	7.814817e-01	5.372835e-02	5.409277e-04	6.329202e-01	5.572522e-02	1.779134e-01	1.702161e-02	1.158786e-01	1.155790e-01	4.164157e-01	2.182011e-01	3.333543e-02	2.029762e-01	1.349266e-02	1.382023e-01	1.373352e-01	2.021257e-01	3.369623e-02	4.368274e-01	5.181310e-02	3.942262e-02	8.502782e-02	4.763301e-02	5.315575e-01	2.492191e-01	4.713995e-02	4.258686e-02	4.051143e-01	1.901675e-01	2.025826e-02	3.343756e-01	7.497459e-03	1.754581e-01	1.649287e-01	1.263992e-01	1.978210e-02	3.936564e-01	1.197755e-01	1.572166e-01	2.488159e-01	1.678074e-01	2.758074e-01	1.286441e-01	2.170862e-02	3.470434e-02	3.438037e-01	3.912453e-01	2.143917e-03	1.806102e-01	4.749261e-02	4.028046e-01	5.318399e-02	1.179408e-01	4.260706e-01	4.570094e-01	4.173862e-02	1.251457e-01	3.761063e-01	2.552784e-01	2.328429e-01	2.743213e-01	2.375574e-01	2.173430e-01	2.676418e-01	3.295429e-01	1.854723e-01	2.534874e-01	2.005120e-01	3.333183e-01	2.126822e-01	4.025570e-01	1.617295e-01	1.568085e-01	2.789050e-01	4.233541e-02	5.176832e-01	2.869313e-01	1.530501e-01	3.522835e-01	1.379192e-01	3.679149e-01	1.418824e-01	3.312488e-01	1.935704e-01	1.455551e-01	3.296257e-01	1.449934e-01	2.970500e-01	2.920453e-01	2.659113e-01	3.483349e-01	1.162507e-01	4.084107e-01	1.270037e-01	2.502019e-01	2.941352e-01	2.069162e-01	2.487467e-01	1.353353e-01	3.054049e-01	1.540687e-01	4.051911e-01	1.734462e-01	4.376338e-01	3.076967e-01	8.122328e-02	2.304833e-01	3.221298e-01	1.592700e-01	2.881170e-01	1.026351e-01	4.296633e-01	2.576939e-01	2.100076e-01	2.436510e-01	1.811832e-01	3.703072e-01	2.048586e-01	4.622500e-01	1.803983e-01	1.325036e-01	2.248480e-01	1.294032e-01	3.212815e-01	2.844440e-01	2.648713e-01	2.920651e-01	2.016283e-01	3.347577e-01	1.715489e-01	2.276193e-01	3.739110e-01	1.619888e-01	2.364808e-01	6.069040e-02	5.936556e-01	2.607994e-01	8.485460e-02	4.894144e-01	4.504861e-01	1.079359e-01	2.834647e-01	8.899937e-02	8.067354e-02	1.452452e+00	1.248432e-01	1.303748e-01	3.341589e+00	1.316191e-01	6.095295e-01	2.597431e+00	3.280412e-02	5.924493e-01	1.223830e+00	1.771942e-01	1.494349e-01	1.806488e+00	2.165681e-01	5.286854e-02	1.881109e+00	1.674463e-01	4.277300e+00	3.959657e+00	1.113885e-01	5.300499e-01	1.682669e-01	3.302666e-01	2.944725e+00	1.453990e+00	3.147544e-01	2.421579e+00	2.147831e-01	6.673701e-02	2.162166e+00	1.756008e-01	2.041462e-03	3.282538e+00	2.709688e-01	1.143603e-01	2.213471e+00	4.816403e-01	3.054640e-01	3.592694e+00
30210000	-4.741666e+04	1.520325e+02	5.218904e+00	7.988962e-02	2.885272e-01	3.778300e-02	2.356120e-02	5.027183e-01	6.752070e-02	6.528569e-02	3.222645e-01	2.295814e-02	8.280356e-02	4.650434e-01	4.164474e-02	1.145178e-01	1.634024e-01	7.497945e-02	6.892901e-02	4.613790e-01	1.167924e-01	6.794334e-02	1.498795e-01	9.874528e-02	6.247745e-02	5.025056e-01	1.184488e-01	1.012987e-01	1.592896e-01	6.309942e-02	6.823140e-02	5.395327e-01	6.854816e-02	6.048982e-02	6.123805e-01	2.189520e-01	8.314953e-02	1.880486e-02	6.223299e-03	2.860540e-02	4.310022e-01	3.902200e-01	4.493277e-03	1.364024e-01	9.276611e-03	1.951045e-01	5.989736e-02	8.497892e-02	3.712584e-03	6.054520e-01	5.085468e-02	1.501878e-02	3.482895e-01	4.269603e-02	4.453766e-01	4.199161e-02	1.066275e-01	4.375745e-02	4.746002e-01	2.144748e-01	3.343409e-02	2.303701e-01	3.363377e-03	4.903428e-02	1.904429e-01	9.221131e-03	2.320429e-02	5.208992e-01	2.071983e-01	5.154887e-02	2.396010e-01	1.048315e-01	5.402130e-01	1.716106e-02	4.664464e-02	1.601864e-01	4.036540e-01	1.754026e-01	1.139516e-02	2.084928e-01	4.086914e-02	9.893455e-02	9.725528e-03	7.041959e-02	6.957210e-03	7.964540e-01	1.750917e-02	4.391568e-02	1.266110e-02	1.731109e-01	2.728779e-01	3.162114e-01	1.812229e-01	1.036716e-01	4.977953e-01	1.582255e-01	3.446809e-02	1.752424e-01	3.059717e-02	1.725915e-01	8.082046e-02	1.900983e-01	1.521607e-02	4.688935e-01	7.238012e-02	5.831235e-02	7.079435e-02	4.992573e-02	2.417444e-01	3.378076e-01	2.414156e-01	6.708872e-02	4.334892e-01	1.609663e-01	1.677660e-02	3.068876e-01	1.479154e-02	2.018671e-01	1.165575e-01	1.746807e-01	4.762044e-02	3.893764e-01	6.989777e-02	4.263849e-02	2.069138e-01	1.333757e-01	4.016148e-01	1.310185e-01	8.443881e-02	7.183304e-02	3.927931e-01	1.106504e-01	9.152645e-04	2.968537e-01	1.269545e-01	4.422961e-01	5.294451e-02	1.180290e-01	3.867304e-01	4.434807e-01	4.518652e-02	1.107865e-01	4.005463e-01	2.480064e-01	2.429450e-01	2.645693e-01	2.444793e-01	2.246310e-01	2.726168e-01	3.158427e-01	1.869095e-01	2.573837e-01	2.383997e-01	3.514901e-01	1.527264e-01	3.977361e-01	1.744430e-01	1.803757e-01	2.474452e-01	3.855603e-02	5.541218e-01	2.476557e-01	1.596664e-01	2.888261e-01	1.840838e-01	3.199377e-01	2.071524e-01	3.959535e-01	1.895625e-01	1.646516e-01	2.498324e-01	1.536217e-01	3.086297e-01	2.405885e-01	2.971601e-01	2.857823e-01	1.889549e-01	3.489486e-01	1.763142e-01	2.785060e-01	2.736971e-01	1.910187e-01	2.567781e-01	1.092142e-01	3.261076e-01	1.513158e-01	4.133624e-01	2.018101e-01	2.861351e-01	3.924027e-01	1.196521e-01	3.104439e-01	2.590470e-01	1.948123e-01	2.356967e-01	9.811290e-02	4.505442e-01	2.350531e-01	2.162898e-01	2.313595e-01	1.916094e-01	4.231183e-01	1.539128e-01	4.265388e-01	2.006989e-01	1.922422e-01	1.805201e-01	1.215518e-01	3.166511e-01	2.859155e-01	2.758816e-01	3.156002e-01	2.070583e-01	3.403765e-01	1.369650e-01	2.763619e-01	2.745501e-01	2.242533e-01	2.248346e-01	7.184908e-02	5.461940e-01	2.620041e-01	1.199528e-01	5.075640e-01	3.828675e-01	6.214451e-02	2.983338e-01	9.727974e-02	1.423467e-02	1.488124e+00	1.194650e-01	2.228547e-01	3.180817e+00	8.727581e-02	2.232429e-01	2.288075e+00	2.816701e-01	1.130718e+00	1.627618e+00	1.390066e-01	3.110039e-01	4.530390e+00	1.518030e-01	2.866567e-02	1.593763e+00	1.793260e-01	3.788512e+00	4.512463e+00	8.734364e-02	4.989546e-01	1.523693e-01	2.846644e-01	2.861047e+00	1.342611e+00	1.871195e-01	1.968353e+00	3.053901e-01	5.699855e-02	2.440775e+00	2.178934e-01	6.692892e-03	2.974477e+00	3.327470e-01	5.421468e-02	2.476250e+00	3.703585e-01	2.422143e-01	4.063618e+00
30220000	-4.740824e+04	1.436667e+02	5.496289e+00	7.001668e-02	2.720253e-01	3.591632e-02	6.930449e-02	5.104406e-01	4.229665e-02	6.966012e-02	3.353288e-01	2.290393e-02	4.967880e-02	4.722913e-01	5.013710e-02	8.396948e-02	1.759558e-01	5.416789e-02	9.394822e-02	4.276223e-01	1.643364e-01	7.556890e-02	1.444370e-01	1.259747e-01	4.828991e-02	5.105793e-01	9.515021e-02	7.041167e-02	1.927658e-01	1.682264e-01	6.217368e-02	3.194061e-01	1.870163e-01	5.557826e-02	3.309841e-01	3.309630e-01	1.731851e-01	2.033245e-02	8.895702e-02	5.916705e-02	3.457525e-01	2.328350e-01	6.117900e-03	3.068692e-01	4.925844e-02	1.361976e-01	3.395607e-02	4.706552e-02	1.003411e-03	7.298776e-01	5.189982e-02	1.075346e-01	3.854283e-01	4.580584e-02	3.532371e-01	2.763153e-02	8.036269e-02	5.255898e-02	4.897439e-01	2.066971e-01	2.011602e-02	2.274395e-01	3.444523e-03	7.314171e-02	1.397520e-01	1.045479e-01	1.457439e-02	4.913202e-01	1.766638e-01	7.114666e-02	4.085058e-01	7.058331e-02	3.383051e-01	3.357969e-02	7.787942e-02	1.107941e-01	3.378887e-01	1.650090e-01	3.025099e-02	2.876227e-01	6.843457e-02	6.090241e-02	2.763613e-03	2.764396e-02	1.291179e-02	4.533100e-01	4.424682e-01	6.277145e-02	3.061419e-01	1.190975e-01	2.255620e-01	4.142089e-02	2.450062e-01	8.322607e-02	4.611256e-01	1.886348e-01	2.504464e-02	2.021590e-01	3.980990e-02	1.035003e-01	1.817304e-01	1.690801e-01	1.109183e-02	4.280647e-01	1.065327e-01	4.402568e-02	1.347309e-01	6.343932e-02	4.515574e-01	2.270303e-01	7.921647e-02	9.067230e-02	4.264289e-01	1.475136e-01	1.054707e-02	3.015432e-01	2.329494e-02	8.708773e-02	1.299746e-01	1.946574e-01	1.210941e-02	3.787966e-01	1.973743e-01	1.638017e-01	1.733892e-01	1.539553e-01	3.171770e-01	9.687031e-02	9.480655e-02	1.097718e-01	4.193088e-01	1.513598e-01	8.614438e-05	2.439568e-01	7.551671e-02	4.387100e-01	4.079957e-02	1.214591e-01	3.990313e-01	4.223735e-01	3.917212e-02	1.079564e-01	4.304980e-01	2.515785e-01	2.364444e-01	2.613616e-01	2.506155e-01	2.081428e-01	2.714511e-01	3.380026e-01	1.824035e-01	2.164516e-01	2.573442e-01	3.155882e-01	2.106160e-01	3.554520e-01	1.364631e-01	2.121969e-01	2.958880e-01	5.502853e-02	5.074444e-01	2.659221e-01	1.716050e-01	3.439967e-01	9.545051e-02	4.246593e-01	1.358935e-01	3.821648e-01	1.383105e-01	2.134024e-01	2.661223e-01	1.595869e-01	3.165223e-01	2.657583e-01	2.581325e-01	3.318151e-01	1.138867e-01	4.215882e-01	1.327100e-01	2.748234e-01	2.783374e-01	1.873283e-01	2.595109e-01	1.441763e-01	3.236776e-01	1.643055e-01	3.678405e-01	1.970456e-01	3.408503e-01	3.239212e-01	1.381829e-01	2.978999e-01	3.044069e-01	1.609277e-01	2.367654e-01	1.251108e-01	3.883554e-01	2.903159e-01	1.962179e-01	2.560987e-01	1.982216e-01	3.580044e-01	1.876753e-01	3.186122e-01	2.442002e-01	2.126416e-01	2.245460e-01	1.675091e-01	2.953179e-01	2.968825e-01	2.402905e-01	3.277360e-01	2.067226e-01	3.537655e-01	1.117759e-01	2.414827e-01	3.084926e-01	1.770583e-01	2.729664e-01	8.087301e-02	5.167104e-01	3.022423e-01	1.001744e-01	4.624275e-01	3.746970e-01	1.180268e-01	2.683517e-01	1.166093e-01	3.018297e-03	1.110493e+00	1.348204e-01	1.525929e-01	2.794322e+00	7.597660e-02	3.299544e+00	4.693379e+00	1.252889e-01	1.484506e-01	1.766594e+00	1.954874e-02	9.045373e-02	1.989110e+00	1.652285e-01	4.019214e-02	1.284416e+00	1.748368e-01	3.956705e+00	4.106464e+00	9.615591e-02	5.145785e-01	1.775670e-01	3.523806e-01	3.198437e+00	1.149978e+00	2.699431e-01	2.195812e+00	1.854659e-01	6.232261e-02	2.414042e+00	1.501074e-01	8.473123e-03	3.526563e+00	2.579890e-01	8.179484e-02	2.609451e+00	4.247124e-01	2.390247e-01	3.586327e+00
30230000	-4.740416e+04	1.484884e+02	5.369055e+00	1.107754e-01	2.116623e-01	3.286682e-02	7.652805e-02	5.304841e-01	3.768327e-02	3.479670e-02	3.393941e-01	3.829592e-02	6.713192e-02	4.666024e-01	5.377897e-02	1.089966e-01	2.230495e-01	7.489895e-02	7.552664e-02	3.955351e-01	1.219932e-01	8.598845e-02	1.536621e-01	1.201050e-01	4.019958e-02	4.926655e-01	1.073794e-01	1.824909e-02	2.264963e-01	1.106214e-01	5.777343e-02	4.936613e-01	9.319846e-02	4.448258e-02	4.478506e-01	3.879718e-01	5.780020e-02	3.405222e-02	2.784258e-02	8.435563e-02	4.522630e-01	2.049307e-01	2.082819e-03	2.019546e-01	5.441323e-02	3.735627e-01	1.004295e-01	4.857994e-02	1.195370e-02	4.146000e-01	5.087415e-02	1.768387e-01	3.099628e-01	9.476140e-03	3.855402e-01	4.188943e-02	7.629271e-02	7.387873e-02	4.589800e-01	1.793137e-01	4.752441e-02	2.335886e-01	6.714664e-03	8.360833e-03	9.127005e-02	2.952056e-02	6.240156e-04	5.750121e-01	2.952125e-01	7.466723e-02	1.941424e-01	4.513613e-02	6.384585e-01	2.385088e-02	2.374490e-02	1.633722e-01	3.893856e-01	1.786692e-01	1.332593e-02	2.074648e-01	4.778225e-02	2.276249e-02	3.216475e-04	8.864669e-02	7.389341e-03	7.921599e-01	8.871997e-02	8.009506e-02	1.089596e-01	2.079932e-02	6.867916e-01	4.777727e-02	5.557714e-02	1.010808e-01	4.081225e-01	1.845318e-01	4.442954e-02	2.239689e-01	3.786642e-02	8.288320e-02	1.659106e-01	2.605388e-01	3.761635e-02	3.489328e-01	1.041182e-01	9.986315e-02	1.683435e-01	7.506534e-02	3.526307e-01	2.821799e-01	2.191733e-02	7.448523e-02	4.183522e-01	1.829157e-01	1.853654e-02	2.870173e-01	1.869303e-02	1.365161e-01	1.164368e-01	1.264936e-01	5.012739e-02	5.022964e-01	6.812966e-02	1.228024e-01	2.832754e-01	1.007954e-01	3.308132e-01	7.644187e-02	8.587163e-02	7.115291e-02	3.290424e-01	2.934226e-01	3.968992e-05	2.304975e-01	7.584495e-02	4.430662e-01	4.317171e-02	1.338873e-01	3.798747e-01	4.585247e-01	5.237763e-02	1.159797e-01	3.731180e-01	2.162927e-01	2.650759e-01	2.656588e-01	2.529726e-01	2.249882e-01	2.720559e-01	3.057362e-01	1.972197e-01	2.217421e-01	3.176696e-01	2.763143e-01	1.842740e-01	3.950068e-01	2.016278e-01	1.990697e-01	2.042957e-01	3.785766e-02	5.749336e-01	2.036936e-01	1.835151e-01	3.157951e-01	1.132762e-01	3.895175e-01	1.814113e-01	3.164518e-01	1.762163e-01	1.810179e-01	3.263140e-01	1.808902e-01	2.983121e-01	2.002665e-01	3.205311e-01	3.350280e-01	1.444309e-01	4.072660e-01	1.132752e-01	2.291315e-01	3.869969e-01	1.539365e-01	2.299351e-01	1.033131e-01	3.533261e-01	1.813764e-01	3.619844e-01	2.602565e-01	4.266742e-01	2.587137e-01	5.435559e-02	2.933435e-01	3.283076e-01	1.255216e-01	2.528274e-01	1.054415e-01	4.141562e-01	2.684258e-01	2.119766e-01	2.563533e-01	2.219335e-01	3.596181e-01	1.620951e-01	3.828323e-01	2.061701e-01	1.706257e-01	2.403720e-01	1.262492e-01	2.881980e-01	2.727122e-01	3.128406e-01	2.985338e-01	1.941979e-01	3.351473e-01	1.721210e-01	2.837838e-01	3.185098e-01	1.942350e-01	2.034714e-01	6.741554e-02	5.292873e-01	3.178862e-01	8.541094e-02	5.064823e-01	4.525834e-01	5.327577e-02	3.069647e-01	1.068195e-01	6.867625e-02	1.379323e+00	1.411061e-01	2.240102e-01	3.446995e+00	1.038638e-01	2.839960e-01	2.573124e+00	3.874055e-02	1.882021e+00	1.182054e+00	9.107207e-02	1.146673e-01	3.283748e+00	1.827512e-01	5.648232e-03	1.556672e+00	1.914675e-01	3.910583e+00	5.063271e+00	9.808426e-02	5.214985e-01	1.733065e-01	3.602930e-01	2.126916e+00	6.598613e-01	1.419234e-01	1.924709e+00	2.909584e-01	4.079285e-02	2.225630e+00	1.500732e-01	6.134762e-03	3.056859e+00	4.630249e-01	8.408503e-02	2.366516e+00	5.563965e-01	2.053797e-01	3.657493e+00
30240000	-4.740306e+04	1.450627e+02	5.563420e+00	5.866458e-02	3.062269e-01	3.885635e-02	9.877073e-02	4.464332e-01	5.104823e-02	5.278895e-02	2.964865e-01	3.023688e-02	2.435758e-02	5.440259e-01	5.210419e-02	1.280120e-01	1.675706e-01	4.595332e-02	9.122624e-02	4.104608e-01	1.567770e-01	5.807785e-02	1.132584e-01	1.133028e-01	4.639539e-02	5.484335e-01	1.205320e-01	6.362403e-02	1.562228e-01	4.266176e-02	3.109357e-02	5.525657e-01	1.538321e-01	1.886256e-02	3.373082e-01	3.262465e-01	1.375264e-01	7.106456e-02	1.089917e-01	7.605599e-02	3.456323e-01	2.619998e-01	3.850764e-03	2.829516e-01	2.950952e-02	2.783236e-01	4.792662e-02	4.875547e-02	5.283475e-04	5.975544e-01	2.691153e-02	1.697213e-01	3.357038e-01	6.004744e-02	3.799065e-01	3.727118e-02	1.734979e-02	6.418135e-02	4.459118e-01	1.537472e-01	4.152599e-02	2.812332e-01	1.340048e-02	3.088091e-02	1.607693e-01	1.077566e-01	1.196738e-02	5.292016e-01	1.594242e-01	2.839583e-02	3.855122e-01	6.447353e-02	4.890919e-01	3.286158e-03	2.924032e-02	1.898851e-01	4.067236e-01	1.604280e-01	1.273617e-02	1.959514e-01	3.427572e-02	1.454009e-02	2.705468e-03	3.794124e-02	2.870854e-04	9.089545e-01	3.557162e-02	5.356253e-02	5.635425e-02	2.016130e-01	2.292264e-01	1.142035e-01	3.450403e-01	1.346489e-01	4.232084e-01	8.364767e-02	7.947155e-02	2.242415e-01	5.478194e-02	1.572234e-01	1.856308e-01	1.559827e-01	3.407958e-02	3.730826e-01	9.400097e-02	1.876561e-02	5.727134e-02	8.968350e-02	4.147031e-01	3.410879e-01	7.848857e-02	5.771592e-02	3.527279e-01	2.088394e-01	1.102660e-02	3.448466e-01	2.484357e-02	1.304937e-01	1.365844e-01	2.366284e-01	3.742449e-02	2.378119e-01	2.210571e-01	9.618878e-02	2.746630e-01	7.835316e-02	3.739284e-01	1.049260e-01	7.194057e-02	6.882785e-02	3.409178e-01	1.140737e-01	5.378412e-04	3.163004e-01	1.593424e-01	4.151041e-01	4.915920e-02	1.264225e-01	4.093142e-01	4.538064e-01	4.050848e-02	1.223164e-01	3.833687e-01	2.457338e-01	2.366874e-01	2.658131e-01	2.517658e-01	2.324949e-01	2.784051e-01	3.131097e-01	1.759904e-01	2.389582e-01	2.822168e-01	2.765596e-01	2.022654e-01	3.823781e-01	1.672747e-01	1.942314e-01	2.561158e-01	3.595925e-02	5.049866e-01	2.980112e-01	1.610430e-01	3.550312e-01	1.380540e-01	3.563275e-01	1.505873e-01	3.457061e-01	1.363642e-01	2.351275e-01	2.828022e-01	1.761943e-01	3.101184e-01	2.215282e-01	2.921591e-01	3.020807e-01	1.599034e-01	4.231295e-01	1.148864e-01	2.178203e-01	3.683314e-01	1.152844e-01	2.985639e-01	1.280626e-01	3.040528e-01	1.776170e-01	3.902677e-01	2.620973e-01	3.740203e-01	2.969967e-01	6.688569e-02	3.006637e-01	2.506024e-01	2.110273e-01	2.377066e-01	1.186220e-01	3.868402e-01	2.305549e-01	2.639829e-01	2.621874e-01	1.891164e-01	3.509711e-01	1.977251e-01	3.830620e-01	1.918798e-01	2.190981e-01	2.059602e-01	1.294458e-01	3.255380e-01	3.060259e-01	2.389903e-01	3.185470e-01	1.978096e-01	3.434005e-01	1.402429e-01	2.909726e-01	3.276682e-01	1.711370e-01	2.102222e-01	7.392152e-02	5.629089e-01	2.658007e-01	9.736884e-02	4.927532e-01	3.608059e-01	7.583841e-02	2.707767e-01	1.182139e-01	5.199737e-03	1.272026e+00	1.143338e-01	4.353113e-01	3.181833e+00	7.535633e-02	1.957046e-01	2.768509e+00	2.771984e-01	4.603471e-01	1.139013e+00	8.708095e-02	5.274823e-01	2.074845e+00	1.086825e-01	1.992124e-02	1.924319e+00	1.594449e-01	3.846072e+00	4.420112e+00	1.037749e-01	5.403100e-01	2.355848e-01	3.237932e-01	3.091173e+00	1.063137e+00	9.275530e-02	2.222069e+00	1.555134e-01	7.210001e-02	2.458086e+00	2.066272e-01	1.439179e-02	3.023517e+00	3.622565e-01	6.641044e-02	2.326065e+00	3.915906e-01	2.190668e-01	3.476379e+00
30250000	-4.739371e+04	1.415654e+02	5.644546e+00	9.159308e-02	2.451061e-01	2.968983e-02	6.219673e-02	5.329827e-01	3.843157e-02	7.090357e-02	2.456439e-01	2.246267e-02	3.185784e-02	5.936664e-01	3.546563e-02	9.223141e-02	1.902998e-01	7.342979e-02	7.517513e-02	4.403612e-01	1.285026e-01	8.091450e-02	1.719595e-01	1.277984e-01	5.879755e-02	4.558267e-01	1.047034e-01	5.144717e-02	1.316811e-01	9.665346e-02	3.583153e-02	5.757530e-01	1.086338e-01	2.125253e-02	4.086215e-01	3.328727e-01	1.346222e-01	5.966145e-02	4.296960e-02	8.037284e-02	4.880229e-01	2.717014e-01	1.609677e-04	1.489394e-01	1.080247e-02	1.210336e-01	3.524146e-02	3.075703e-02	1.170293e-02	7.145025e-01	8.676250e-02	5.886620e-02	3.200548e-01	3.026007e-02	2.220093e-01	2.226508e-01	1.461588e-01	6.606481e-02	5.317353e-01	1.218054e-01	5.473710e-02	2.158244e-01	9.833028e-03	1.868199e-02	2.156132e-01	1.592447e-02	1.081646e-02	5.482964e-01	1.906675e-01	3.294038e-02	2.368967e-01	2.124237e-02	6.372707e-01	2.798073e-02	4.366913e-02	1.671592e-01	4.130590e-01	2.074263e-01	1.384760e-02	1.706185e-01	2.788947e-02	3.335760e-02	8.423769e-04	5.897157e-02	1.693803e-03	8.951307e-01	1.000398e-02	7.407762e-02	4.461023e-01	9.626778e-03	2.863448e-01	9.481430e-02	8.903426e-02	9.356511e-02	4.039939e-01	1.914307e-01	3.361214e-02	2.316038e-01	4.579433e-02	9.064438e-02	1.005737e-01	3.135644e-01	1.449648e-03	3.043021e-01	1.894657e-01	3.408767e-02	8.419067e-02	2.056268e-02	4.786773e-01	3.101811e-01	7.230061e-02	6.232214e-02	3.884516e-01	1.515547e-01	1.480986e-02	3.507089e-01	3.215281e-02	1.799987e-01	2.535618e-01	8.224037e-02	7.019508e-02	2.926826e-01	1.213216e-01	1.760527e-01	2.608711e-01	1.746175e-01	2.343263e-01	1.111928e-01	4.293955e-02	5.215997e-02	3.071396e-01	1.508819e-01	1.304471e-04	2.797434e-01	2.099447e-01	4.399361e-01	3.960177e-02	1.179380e-01	4.025241e-01	4.377959e-01	4.041695e-02	1.145073e-01	4.072799e-01	2.520397e-01	2.369172e-01	2.690723e-01	2.419709e-01	2.051117e-01	2.780864e-01	3.083288e-01	2.084731e-01	2.064118e-01	2.784691e-01	3.311855e-01	1.839336e-01	3.740074e-01	1.904501e-01	1.972045e-01	2.383380e-01	4.326227e-02	4.889146e-01	2.877737e-01	1.800495e-01	4.031394e-01	1.306500e-01	3.227310e-01	1.434797e-01	4.042392e-01	1.040166e-01	2.290063e-01	2.627379e-01	1.449565e-01	3.035865e-01	2.338375e-01	3.176196e-01	2.483406e-01	1.935932e-01	4.217579e-01	1.363082e-01	2.217479e-01	3.570774e-01	1.440711e-01	2.771036e-01	8.104092e-02	3.220676e-01	1.639042e-01	4.329873e-01	2.752357e-01	4.057075e-01	2.334471e-01	8.560970e-02	2.499276e-01	3.192922e-01	1.799706e-01	2.508096e-01	9.997714e-02	4.042211e-01	3.129701e-01	1.828316e-01	2.199291e-01	1.678163e-01	3.955381e-01	2.167165e-01	3.751765e-01	2.480257e-01	1.700550e-01	2.067428e-01	1.366559e-01	3.173327e-01	2.580110e-01	2.880004e-01	3.023230e-01	2.029930e-01	2.892725e-01	2.054116e-01	2.390162e-01	3.093206e-01	2.160233e-01	2.356399e-01	8.100130e-02	5.838313e-01	2.346122e-01	1.005552e-01	4.677596e-01	3.439391e-01	4.776013e-02	2.945407e-01	6.356878e-02	3.761614e-02	1.385366e+00	1.417589e-01	2.604658e-01	3.266614e+00	9.191672e-02	1.739814e-01	2.367924e+00	3.833253e-01	5.010727e-01	2.263646e+00	7.691048e-03	1.826432e-01	2.819665e+00	1.352216e-01	1.103401e-01	1.927470e+00	1.929186e-01	4.017833e+00	4.120067e+00	8.118550e-02	5.211491e-01	1.929640e-01	2.854814e-01	2.948024e+00	1.094088e+00	1.428690e-01	2.045128e+00	2.606785e-01	1.493368e-01	2.627480e+00	4.765728e-01	1.205622e-02	3.507320e+00	4.021526e-01	9.938495e-02	2.470775e+00	3.434044e-01	3.514470e-01	3.479994e+00
30260000	-4.741205e+04	1.450502e+02	5.574889e+00	7.896625e-02	2.865453e-01	3.640844e-02	1.154755e-01	4.412289e-01	4.137558e-02	4.412330e-02	2.659294e-01	2.270286e-02	6.874843e-02	5.560060e-01	4.249006e-02	1.137499e-01	1.582162e-01	5.230788e-02	7.021388e-02	4.805181e-01	1.249941e-01	7.873095e-02	1.273054e-01	9.689953e-02	5.839099e-02	5.364023e-01	1.022709e-01	1.440408e-02	1.750668e-01	1.104970e-01	1.970188e-02	5.876398e-01	9.269057e-02	7.037155e-02	4.486124e-01	3.237639e-01	1.116717e-01	4.181374e-02	3.766688e-03	6.269135e-02	3.611254e-01	4.087805e-01	4.407180e-04	1.573855e-01	9.576469e-03	2.067976e-01	3.495501e-02	5.610727e-02	1.221117e-02	6.482448e-01	4.168422e-02	6.976396e-02	3.466296e-01	2.271503e-02	4.352409e-01	6.430529e-02	6.134522e-02	4.834127e-02	5.190672e-01	1.649487e-01	4.924868e-02	2.037280e-01	1.466618e-02	3.332963e-02	1.240295e-01	9.819387e-02	2.796982e-02	4.479879e-01	2.684893e-01	3.352524e-03	3.873929e-01	6.283304e-03	3.400815e-01	1.418791e-01	1.210107e-01	1.574316e-01	4.148921e-01	1.719355e-01	6.872260e-03	2.094005e-01	3.946799e-02	1.968750e-02	8.659252e-04	1.507301e-02	6.152566e-04	9.288662e-01	3.489206e-02	1.008414e-01	1.151229e-01	3.483397e-01	4.061822e-01	1.738428e-02	1.212955e-02	9.797756e-02	3.968667e-01	1.791361e-01	3.415235e-02	2.671325e-01	2.473473e-02	1.059108e-01	2.306513e-01	1.869338e-01	1.840777e-03	2.916274e-01	1.830360e-01	2.278763e-02	1.721371e-02	8.801120e-02	5.430405e-01	1.555276e-01	1.734194e-01	1.243765e-01	3.775133e-01	1.453889e-01	4.708794e-03	3.210090e-01	2.700342e-02	7.738359e-02	1.052689e-01	2.708415e-01	7.743600e-03	5.116214e-01	2.714105e-02	1.088986e-01	2.664576e-01	7.814775e-02	4.143085e-01	9.956549e-02	3.262202e-02	3.629200e-02	2.654473e-01	7.693362e-02	4.916666e-03	4.035044e-01	2.129060e-01	4.081207e-01	5.215344e-02	1.219071e-01	4.178187e-01	4.557978e-01	3.974898e-02	1.161479e-01	3.883053e-01	2.422618e-01	2.457308e-01	2.705931e-01	2.414143e-01	2.270895e-01	2.653090e-01	3.156030e-01	1.919984e-01	2.607746e-01	2.727899e-01	2.955575e-01	1.708780e-01	3.525180e-01	2.044969e-01	1.402245e-01	3.027606e-01	3.130122e-02	5.201644e-01	2.902197e-01	1.583147e-01	2.961420e-01	1.600656e-01	3.357599e-01	2.080324e-01	3.969631e-01	1.600003e-01	2.036546e-01	2.393819e-01	1.791380e-01	3.402823e-01	2.111973e-01	2.693824e-01	3.187806e-01	1.383715e-01	4.178322e-01	1.250157e-01	2.304053e-01	2.959084e-01	1.805501e-01	2.931362e-01	1.068253e-01	3.377898e-01	1.707420e-01	3.846429e-01	2.767483e-01	3.823453e-01	2.796799e-01	6.122645e-02	2.441412e-01	2.155148e-01	1.329913e-01	4.073527e-01	1.161245e-01	3.519590e-01	3.338456e-01	1.980709e-01	2.155133e-01	2.170077e-01	3.922091e-01	1.752699e-01	3.429191e-01	2.294958e-01	1.858368e-01	2.417483e-01	1.605636e-01	2.759231e-01	2.843526e-01	2.791608e-01	3.425231e-01	1.512008e-01	4.200385e-01	8.623756e-02	2.253250e-01	3.214352e-01	2.116063e-01	2.416336e-01	9.127584e-02	5.543618e-01	2.725554e-01	8.180691e-02	4.619052e-01	3.825275e-01	1.191544e-01	2.873875e-01	7.902327e-02	6.204537e-02	1.581920e+00	1.538879e-01	1.791475e-01	1.636451e+00	9.260176e-02	1.499639e-02	3.022692e+00	1.716277e-01	6.269648e-01	1.283655e+00	6.368442e-02	5.072722e-02	3.406954e+00	1.639309e-01	5.894057e-02	1.783655e+00	1.559502e-01	3.875009e+00	4.341964e+00	9.996747e-02	5.235647e-01	1.911248e-01	3.329359e-01	2.884867e+00	1.089572e+00	2.595894e-01	2.676054e+00	1.898446e-01	5.269194e-02	2.305756e+00	1.885169e-01	2.846193e-03	3.423259e+00	3.634496e-01	1.327772e-01	2.541449e+00	6.707740e-01	3.377230e-01	2.938695e+00
30270000	-4.739063e+04	1.516807e+02	5.251312e+00	9.147937e-02	2.451320e-01	3.761455e-02	7.278994e-02	5.194642e-01	3.351987e-02	6.178307e-02	3.377563e-01	2.675064e-02	3.941919e-02	4.882943e-01	4.599651e-02	1.189762e-01	1.873191e-01	8.226379e-02	9.793501e-02	3.868608e-01	1.266452e-01	8.532859e-02	1.471664e-01	1.102935e-01	3.963925e-02	5.025369e-01	1.150354e-01	4.671869e-02	1.100363e-01	1.075639e-01	4.502429e-02	5.319493e-01	1.587075e-01	8.886038e-02	5.249335e-01	1.742970e-01	1.701929e-01	8.952198e-03	3.276401e-02	1.035949e-01	4.664964e-01	1.719173e-01	5.262853e-04	2.314986e-01	2.596656e-02	1.951329e-01	3.111013e-02	2.419405e-02	1.008529e-02	7.128852e-01	2.659245e-02	9.320072e-02	3.506301e-01	8.392124e-03	4.403405e-01	4.563722e-02	6.179938e-02	6.420012e-02	3.974278e-01	2.291574e-01	4.558824e-02	2.600935e-01	3.532857e-03	1.178264e-01	2.587231e-01	4.041734e-02	9.756666e-03	3.252175e-01	2.480591e-01	6.430644e-02	3.048639e-01	7.784574e-02	4.064139e-01	5.564926e-02	9.092073e-02	1.492167e-01	4.243102e-01	1.289734e-01	6.804347e-03	2.550003e-01	3.569507e-02	1.844709e-02	7.829753e-04	2.236176e-01	3.224846e-03	7.511044e-01	2.823061e-03	1.947823e-02	5.641217e-02	2.468521e-03	5.236232e-01	2.647621e-01	1.332558e-01	1.022440e-01	3.932061e-01	1.828110e-01	2.602721e-02	2.511975e-01	4.451410e-02	8.482094e-02	1.960245e-01	2.376403e-01	2.234220e-02	3.696193e-01	8.955287e-02	9.378386e-02	4.267199e-02	3.900266e-02	4.707305e-01	2.747946e-01	7.901636e-02	5.532080e-02	3.602146e-01	1.405527e-01	1.202039e-02	4.019410e-01	2.995048e-02	1.073772e-01	1.448012e-01	2.297441e-01	1.924722e-02	2.893286e-01	2.095016e-01	7.922584e-02	2.348153e-01	1.397233e-01	3.732782e-01	7.083756e-02	1.021199e-01	7.457195e-02	4.055851e-01	1.242420e-01	3.859791e-03	2.495357e-01	1.422054e-01	4.326831e-01	3.733577e-02	1.287021e-01	4.012791e-01	4.417590e-01	4.373278e-02	1.108753e-01	4.036329e-01	2.350656e-01	2.401257e-01	2.597084e-01	2.651003e-01	2.122993e-01	2.909496e-01	3.159042e-01	1.808470e-01	2.297075e-01	2.105019e-01	3.577194e-01	2.020712e-01	3.978590e-01	1.670259e-01	2.144592e-01	2.206559e-01	5.054666e-02	4.896726e-01	2.984375e-01	1.613433e-01	3.264300e-01	1.391441e-01	3.628154e-01	1.716105e-01	3.795402e-01	1.203939e-01	1.705372e-01	3.295287e-01	1.483328e-01	2.506836e-01	3.132841e-01	2.876995e-01	2.749496e-01	1.892553e-01	3.915477e-01	1.442474e-01	2.533206e-01	2.718437e-01	1.225871e-01	3.522486e-01	1.233787e-01	3.208704e-01	2.100634e-01	3.456875e-01	2.203816e-01	3.511121e-01	3.564690e-01	7.203727e-02	2.627773e-01	2.532293e-01	1.975132e-01	2.864802e-01	9.811239e-02	4.056560e-01	3.164699e-01	1.797617e-01	2.462201e-01	2.179643e-01	3.698375e-01	1.659781e-01	3.836140e-01	1.937711e-01	2.040415e-01	2.185735e-01	1.623574e-01	2.734186e-01	3.284584e-01	2.357656e-01	3.110615e-01	2.122259e-01	3.539793e-01	1.227333e-01	2.066841e-01	3.541532e-01	1.997712e-01	2.393915e-01	7.497614e-02	5.539197e-01	2.609243e-01	1.101799e-01	4.673838e-01	4.062411e-01	9.591946e-02	3.127344e-01	1.869188e-01	1.825656e-02	1.769283e+00	1.157524e-01	1.386290e-01	2.014216e+00	1.195552e-01	5.046825e-01	1.881505e+00	3.908317e-02	2.962928e-01	1.490591e+00	3.370655e-02	3.521360e-01	4.073212e+00	1.771366e-01	6.083914e-02	3.620449e+00	1.616164e-01	3.786910e+00	4.549040e+00	1.089886e-01	5.214611e-01	1.782961e-01	2.916347e-01	2.249939e+00	1.159263e+00	1.554853e-01	2.391852e+00	2.738003e-01	5.861950e-02	2.528282e+00	1.320724e-01	3.992231e-03	3.353813e+00	3.203053e-01	6.571401e-02	2.526630e+00	4.439680e-01	2.707355e-01	3.720496e+00
30280000	-4.740529e+04	1.580492e+02	5.137172e+00	7.148652e-02	2.971145e-01	4.046721e-02	3.042312e-02	5.010911e-01	5.941757e-02	4.981998e-02	3.610656e-01	2.407992e-02	8.995937e-02	4.193747e-01	5.570045e-02	1.065341e-01	2.075575e-01	8.873634e-02	9.149622e-02	3.987387e-01	1.069372e-01	6.325056e-02	1.514138e-01	1.477773e-01	4.848429e-02	4.771016e-01	1.119724e-01	3.463610e-02	1.910621e-01	7.062629e-02	9.892311e-02	5.260257e-01	7.872667e-02	7.043893e-02	2.965864e-01	3.839812e-01	1.093714e-01	1.027432e-01	3.687883e-02	1.190532e-01	3.431178e-01	8.723829e-02	2.731266e-03	3.419305e-01	1.059290e-01	1.856566e-01	5.024029e-02	9.389878e-02	6.912794e-03	5.715248e-01	9.176670e-02	7.135568e-02	3.615058e-01	2.394435e-02	3.955704e-01	1.113475e-02	1.364891e-01	2.456646e-02	3.579885e-01	2.766563e-01	2.897467e-02	3.108183e-01	9.957650e-04	2.475406e-02	1.316085e-01	5.821305e-02	5.846468e-03	5.169227e-01	2.626552e-01	4.239961e-02	2.215441e-01	1.705638e-01	3.595306e-01	7.503235e-02	1.309295e-01	1.540896e-01	3.325953e-01	1.630585e-01	3.528001e-02	2.703388e-01	4.463777e-02	3.111285e-02	4.072892e-04	5.532104e-03	4.804611e-04	9.345198e-01	2.794750e-02	1.148053e-01	8.210000e-02	1.424206e-01	4.078005e-01	1.329635e-01	1.199100e-01	1.155241e-01	3.870425e-01	1.339292e-01	3.535783e-02	2.759174e-01	5.222892e-02	2.063835e-01	1.357944e-01	2.197080e-01	1.865547e-02	3.098015e-01	1.096570e-01	2.949787e-02	1.553550e-01	4.533115e-02	5.833559e-01	1.426073e-01	4.385276e-02	9.493512e-02	4.367020e-01	1.689205e-01	2.031424e-02	2.578269e-01	2.130127e-02	1.064783e-01	1.887198e-01	3.112164e-01	2.674376e-02	2.789921e-01	8.784966e-02	1.343301e-01	2.953121e-01	5.351838e-02	2.269443e-01	2.033788e-01	8.651629e-02	2.343429e-02	2.859959e-01	3.034578e-01	2.889465e-04	2.506502e-01	1.361729e-01	4.316286e-01	4.939508e-02	1.255883e-01	3.933879e-01	4.041199e-01	4.532262e-02	1.043160e-01	4.462415e-01	2.383681e-01	2.278962e-01	2.751332e-01	2.586026e-01	2.103535e-01	2.916602e-01	3.116616e-01	1.863247e-01	2.709444e-01	2.177785e-01	3.291172e-01	1.821599e-01	3.658377e-01	1.803557e-01	1.788355e-01	2.749711e-01	5.937400e-02	5.102600e-01	2.673761e-01	1.629899e-01	3.096146e-01	1.329248e-01	4.369818e-01	1.204788e-01	3.295999e-01	1.962443e-01	1.948936e-01	2.792622e-01	1.642855e-01	3.029874e-01	3.201341e-01	2.125930e-01	3.397354e-01	1.792873e-01	3.455655e-01	1.354118e-01	2.370529e-01	2.410382e-01	2.230164e-01	2.988924e-01	1.533427e-01	3.007059e-01	1.759072e-01	3.700441e-01	2.845313e-01	3.441934e-01	3.200130e-01	5.126232e-02	3.603530e-01	2.525882e-01	1.270026e-01	2.600562e-01	1.065130e-01	4.165279e-01	2.600575e-01	2.169016e-01	2.150814e-01	2.133844e-01	3.955889e-01	1.759454e-01	2.862433e-01	1.988799e-01	2.018857e-01	3.129911e-01	1.260966e-01	3.540941e-01	2.416095e-01	2.781998e-01	2.385690e-01	2.401004e-01	3.628697e-01	1.584609e-01	2.712820e-01	3.007260e-01	2.160130e-01	2.119790e-01	8.351754e-02	5.716784e-01	2.512303e-01	9.357383e-02	4.865207e-01	3.817014e-01	1.156090e-01	2.930674e-01	3.192555e-02	6.904358e-02	1.564512e+00	1.395252e-01	1.496349e-01	2.098075e+00	1.375995e-02	2.265493e-01	2.218070e+00	2.563694e-01	1.305027e-01	2.049774e+00	4.617262e-02	2.838463e-01	2.750999e+00	1.238271e-01	3.610534e-02	1.692079e+00	1.954564e-01	3.614882e+00	4.380361e+00	1.182131e-01	5.465266e-01	2.116699e-01	3.320065e-01	2.516980e+00	9.347272e-01	1.788077e-01	2.278614e+00	1.403377e-01	6.003520e-02	2.607614e+00	1.900384e-01	1.581108e-02	3.514671e+00	2.509153e-01	9.404929e-02	2.704341e+00	4.626094e-01	1.767929e-01	3.671247e+00
30290000	-4.740144e+04	1.568270e+02	5.110005e+00	6.899048e-02	3.077376e-01	4.147987e-02	2.181985e-02	4.886256e-01	7.134651e-02	3.817151e-02	3.821565e-01	2.014468e-02	1.216698e-01	3.812934e-01	5.656414e-02	7.344887e-02	1.948155e-01	6.759355e-02	7.871536e-02	4.453217e-01	1.401050e-01	6.412116e-02	1.531565e-01	1.206943e-01	4.944313e-02	4.948266e-01	1.177583e-01	9.178430e-02	1.861735e-01	5.292152e-02	6.069419e-02	4.839070e-01	1.245194e-01	1.987829e-02	3.514193e-01	4.350639e-01	1.020121e-01	7.324523e-02	1.838124e-02	7.960062e-02	4.496936e-01	1.293608e-01	4.463871e-03	2.660332e-01	7.084801e-02	1.854513e-01	2.798520e-02	3.471495e-02	3.921382e-04	6.983602e-01	5.309619e-02	8.236880e-02	4.255797e-01	7.874824e-02	1.983804e-01	9.911027e-02	1.158126e-01	5.565617e-02	4.383917e-01	2.020381e-01	3.454883e-02	2.628528e-01	6.512436e-03	6.545659e-03	2.227653e-01	7.009215e-02	1.452171e-02	5.589835e-01	1.270916e-01	6.051808e-02	3.975734e-01	2.381177e-02	4.010909e-01	7.884773e-03	1.091211e-01	1.679584e-01	3.196346e-01	1.724166e-01	2.535546e-02	2.332245e-01	8.141053e-02	3.253857e-02	1.604008e-04	3.724892e-02	2.065010e-03	8.876423e-01	4.034484e-02	3.225392e-01	1.073795e-01	1.318633e-01	2.344440e-01	3.655039e-02	1.672236e-01	1.041096e-01	4.272211e-01	1.665079e-01	3.917943e-02	2.246948e-01	3.828706e-02	9.325936e-02	1.769611e-01	2.551012e-01	1.506539e-02	3.259859e-01	1.336270e-01	5.152314e-02	1.680139e-01	1.249121e-01	5.076035e-01	1.339566e-01	1.399080e-02	9.042132e-02	4.130546e-01	1.608515e-01	1.466362e-02	3.053487e-01	1.566026e-02	8.546806e-02	1.047903e-01	3.098659e-01	2.235799e-02	3.131263e-01	1.643914e-01	9.369828e-02	1.500908e-01	8.452800e-02	3.372683e-01	1.437461e-01	1.906685e-01	5.717166e-02	2.473831e-01	1.964588e-01	2.783782e-04	3.579844e-01	1.407236e-01	4.274630e-01	4.681633e-02	1.313938e-01	3.943269e-01	4.140014e-01	4.628077e-02	1.066095e-01	4.331083e-01	2.622342e-01	2.347026e-01	2.479707e-01	2.550926e-01	2.114227e-01	2.924706e-01	3.105257e-01	1.855809e-01	1.982168e-01	2.550276e-01	2.905626e-01	2.561929e-01	4.473666e-01	2.028677e-01	1.500339e-01	1.997318e-01	4.800036e-02	4.917307e-01	2.628978e-01	1.973711e-01	2.770338e-01	1.242803e-01	4.585096e-01	1.401763e-01	3.708127e-01	1.890661e-01	1.760232e-01	2.640979e-01	1.784155e-01	2.572486e-01	2.746835e-01	2.896524e-01	2.937540e-01	1.762920e-01	4.005855e-01	1.293685e-01	2.513597e-01	2.856571e-01	1.705496e-01	2.924336e-01	1.242973e-01	3.360155e-01	1.296878e-01	4.099994e-01	2.559202e-01	3.622613e-01	3.027897e-01	7.902881e-02	2.869101e-01	2.238826e-01	1.704438e-01	3.187635e-01	8.574964e-02	4.205449e-01	2.924606e-01	2.012448e-01	2.419341e-01	2.096821e-01	3.913822e-01	1.570016e-01	3.094746e-01	1.962480e-01	1.576343e-01	3.366431e-01	1.204892e-01	3.259479e-01	2.593919e-01	2.941711e-01	3.267049e-01	2.376285e-01	2.962557e-01	1.394110e-01	3.314813e-01	2.735128e-01	1.802305e-01	2.147754e-01	7.706192e-02	5.328688e-01	2.966472e-01	9.342208e-02	5.391212e-01	3.946909e-01	1.150878e-01	2.869229e-01	1.630338e-03	3.167395e-02	2.772906e+00	1.635511e-01	5.727669e-02	2.357176e+00	4.719554e-02	3.342316e-01	2.836293e+00	3.248737e-01	3.087832e-01	1.510379e+00	1.087019e-01	2.142130e-01	2.845223e+00	1.339501e-01	1.082260e-01	1.696375e+00	1.795277e-01	3.695196e+00	4.538461e+00	1.146611e-01	5.430525e-01	1.794455e-01	3.673213e-01	2.361039e+00	8.636503e-01	1.932834e-01	2.065980e+00	2.186708e-01	8.434255e-02	2.493625e+00	3.327254e-01	3.403436e-03	3.436206e+00	2.939568e-01	1.033263e-01	2.423252e+00	5.600614e-01	2.183744e-01	3.692983e+00
30300000	-4.740655e+04	1.475022e+02	5.382314e+00	7.246991e-02	2.534608e-01	3.032283e-02	3.179616e-02	5.766126e-01	3.533768e-02	6.518770e-02	2.726906e-01	2.252960e-02	9.240140e-02	5.137928e-01	3.339787e-02	1.141167e-01	1.694164e-01	8.818253e-02	7.434629e-02	4.215723e-01	1.323657e-01	7.709218e-02	1.647129e-01	1.405811e-01	5.646319e-02	4.524264e-01	1.087243e-01	4.382250e-02	2.301411e-01	7.566227e-02	3.457692e-02	5.667799e-01	4.901734e-02	1.544614e-01	5.355339e-01	2.519956e-01	2.454185e-02	6.691931e-03	2.677538e-02	1.078918e-01	5.164027e-01	1.967035e-01	1.112085e-03	1.645826e-01	1.330737e-02	1.859119e-01	4.201948e-02	2.930051e-02	1.404920e-03	7.247880e-01	1.657512e-02	5.838647e-02	1.652457e-01	3.032493e-02	5.902252e-01	5.011190e-02	1.057058e-01	4.776316e-02	4.511874e-01	1.912719e-01	3.107526e-02	2.560705e-01	2.263182e-02	1.110246e-01	9.393991e-02	8.890532e-03	5.668618e-03	5.396482e-01	2.408282e-01	1.205431e-01	4.171017e-01	2.999263e-02	3.226351e-01	2.595304e-03	1.071321e-01	1.385061e-01	3.841805e-01	2.046477e-01	2.231403e-02	2.118071e-01	3.854458e-02	2.818700e-02	1.076421e-02	6.751283e-02	2.760681e-03	8.902716e-01	5.036670e-04	2.050133e-01	2.296141e-01	1.980304e-01	1.903435e-01	7.463814e-03	1.695349e-01	9.738090e-02	4.310977e-01	1.348971e-01	2.756213e-02	2.629249e-01	4.613724e-02	3.579187e-02	8.148695e-02	2.529457e-01	2.639037e-02	4.782033e-01	1.251818e-01	4.005360e-02	2.993634e-02	6.800161e-02	3.580392e-01	4.505270e-01	5.344225e-02	6.887144e-02	4.141482e-01	1.652198e-01	1.804799e-02	3.094231e-01	2.428952e-02	7.177852e-02	1.626490e-01	2.210395e-01	5.071708e-02	3.399707e-01	1.538452e-01	8.016617e-02	2.622456e-01	1.049319e-01	3.136278e-01	1.071087e-01	1.319198e-01	3.535185e-02	2.718315e-01	1.968750e-01	9.091206e-05	3.656156e-01	1.302352e-01	4.571043e-01	3.473486e-02	1.216158e-01	3.865450e-01	4.346709e-01	3.947589e-02	1.038606e-01	4.219926e-01	2.335407e-01	2.432353e-01	2.770657e-01	2.461582e-01	2.006900e-01	2.810127e-01	3.225511e-01	1.957463e-01	2.519830e-01	2.440375e-01	2.773266e-01	2.266529e-01	2.761117e-01	2.321973e-01	1.790904e-01	3.126006e-01	3.657145e-02	5.130451e-01	2.555686e-01	1.948149e-01	3.301768e-01	1.729465e-01	3.185426e-01	1.783341e-01	3.279526e-01	2.338922e-01	1.783053e-01	2.598499e-01	1.382104e-01	3.197977e-01	2.727913e-01	2.692006e-01	2.662395e-01	1.815346e-01	4.325338e-01	1.196921e-01	2.437702e-01	2.984944e-01	1.862452e-01	2.714902e-01	1.139168e-01	3.222833e-01	1.932041e-01	3.705959e-01	2.894256e-01	3.596535e-01	2.995606e-01	5.136025e-02	2.937126e-01	2.631305e-01	1.863222e-01	2.568347e-01	1.026189e-01	4.501469e-01	2.794360e-01	1.677981e-01	2.540191e-01	1.905051e-01	3.721111e-01	1.833647e-01	4.177280e-01	2.010389e-01	1.990165e-01	1.822165e-01	1.148190e-01	3.294633e-01	2.908990e-01	2.648187e-01	3.397106e-01	2.465390e-01	2.644414e-01	1.493090e-01	3.063327e-01	2.899395e-01	1.998324e-01	2.038954e-01	7.879111e-02	5.469897e-01	2.820829e-01	9.213627e-02	4.569550e-01	3.845069e-01	9.945015e-02	2.627136e-01	1.525749e-01	7.959397e-02	1.897034e+00	1.247189e-01	5.307642e-02	2.090773e+00	6.178671e-02	7.393536e-01	3.483773e+00	1.806739e-01	3.182644e+00	1.285551e+00	9.812701e-02	1.940052e-02	2.628454e+00	1.847741e-01	9.966785e-02	1.028935e+00	1.929287e-01	4.122046e+00	4.220834e+00	9.129258e-02	5.191248e-01	1.765744e-01	2.917289e-01	2.687974e+00	1.323638e+00	1.032580e-01	2.176772e+00	2.707614e-01	7.339254e-02	2.385494e+00	1.670670e-01	9.864856e-03	3.317412e+00	3.489367e-01	5.795111e-02	2.496485e+00	4.423843e-01	2.604658e-01	3.768370e+00
30310000	-4.738234e+04	1.407442e+02	5.690717e+00	7.501267e-02	2.316058e-01	2.729447e-02	5.632114e-02	5.684612e-01	4.130471e-02	7.527571e-02	3.684633e-01	1.783670e-02	5.314173e-02	4.420271e-01	4.325537e-02	1.085328e-01	2.205506e-01	6.118467e-02	5.715307e-02	4.305346e-01	1.220442e-01	7.344398e-02	1.512123e-01	1.018779e-01	6.251491e-02	5.001468e-01	1.108041e-01	7.265471e-02	2.586896e-01	1.291885e-01	4.330655e-02	4.422572e-01	5.390341e-02	6.107864e-02	4.369376e-01	2.247383e-01	1.261109e-01	8.853991e-02	6.259461e-02	1.012479e-01	4.485969e-01	7.105410e-02	7.580546e-03	2.930190e-01	7.850158e-02	1.216877e-01	3.092556e-02	4.826097e-02	2.123399e-03	7.719500e-01	2.505241e-02	4.942390e-02	4.191061e-01	1.202898e-01	3.132780e-01	6.180668e-02	3.609547e-02	4.746937e-02	4.845046e-01	2.119035e-01	4.736406e-02	1.986716e-01	1.008685e-02	3.995142e-02	1.314424e-01	1.432288e-02	1.168684e-02	4.359734e-01	3.666230e-01	8.644415e-02	1.686429e-01	8.448570e-02	5.659156e-01	2.948484e-02	6.502688e-02	1.331181e-01	3.563400e-01	1.974008e-01	3.280346e-02	2.332121e-01	4.712553e-02	4.577439e-02	8.030991e-03	1.844835e-02	1.375356e-02	8.686934e-01	4.529930e-02	1.081497e-05	1.293197e-02	3.085170e-01	1.287974e-01	2.231383e-01	3.266044e-01	4.229958e-02	5.164643e-01	1.715139e-01	3.748983e-02	1.870740e-01	4.515838e-02	1.301988e-01	1.657674e-01	2.887123e-01	1.216554e-02	3.097736e-01	9.338245e-02	8.611306e-02	9.298958e-02	2.559005e-02	4.447753e-01	2.411165e-01	1.094155e-01	5.739145e-02	4.601948e-01	1.616804e-01	7.168919e-03	2.986111e-01	1.495326e-02	1.593811e-01	1.599908e-01	1.391585e-01	3.334585e-02	4.282062e-01	7.991751e-02	1.179413e-01	2.435937e-01	8.262825e-02	3.460881e-01	8.197960e-02	1.277691e-01	3.641661e-02	3.407375e-01	1.633140e-01	6.521940e-04	2.819869e-01	1.768927e-01	4.426926e-01	3.913496e-02	1.280682e-01	3.901043e-01	4.149250e-01	4.723851e-02	1.081447e-01	4.296918e-01	2.311427e-01	2.366777e-01	2.749069e-01	2.572727e-01	2.201307e-01	2.720254e-01	3.140627e-01	1.937812e-01	2.312226e-01	3.017700e-01	2.871712e-01	1.798362e-01	3.401048e-01	2.503909e-01	1.688226e-01	2.406817e-01	4.597534e-02	5.497814e-01	2.217755e-01	1.824677e-01	3.008550e-01	1.556145e-01	4.462043e-01	9.732629e-02	3.468017e-01	1.836997e-01	1.739239e-01	2.955746e-01	1.413003e-01	3.021428e-01	2.596729e-01	2.968840e-01	2.733770e-01	2.053423e-01	3.951138e-01	1.261669e-01	2.731071e-01	2.349997e-01	1.747817e-01	3.171115e-01	1.043066e-01	3.709952e-01	1.467773e-01	3.779209e-01	2.503488e-01	3.816994e-01	2.625772e-01	1.053746e-01	2.939939e-01	3.423440e-01	2.095811e-01	1.540810e-01	9.892499e-02	4.309446e-01	2.458653e-01	2.242651e-01	2.073868e-01	2.013720e-01	4.008303e-01	1.904110e-01	3.617873e-01	2.198697e-01	1.721581e-01	2.461849e-01	1.311601e-01	3.405283e-01	2.460564e-01	2.822552e-01	3.021127e-01	2.061628e-01	3.278885e-01	1.638360e-01	2.917557e-01	2.974471e-01	2.058673e-01	2.049299e-01	9.062474e-02	5.439950e-01	2.629945e-01	1.023858e-01	4.732095e-01	3.662756e-01	1.009689e-01	3.056369e-01	2.527972e-02	1.031105e-02	1.523601e+00	1.397885e-01	1.547351e-01	3.598051e+00	7.002144e-02	6.343354e-01	2.819706e+00	1.471750e-01	1.050033e+00	1.238376e+00	1.466124e-02	5.211885e-01	1.907678e+00	2.701514e-01	2.284300e-02	1.458518e+00	1.771035e-01	4.171302e+00	4.759021e+00	1.079527e-01	4.619528e-01	1.487623e-01	2.237128e-01	2.376539e+00	7.852441e-01	1.461537e-01	2.107082e+00	2.754823e-01	4.427504e-02	2.143633e+00	1.217320e-01	3.971455e-03	3.256832e+00	3.205755e-01	6.802683e-02	2.760115e+00	5.370352e-01	1.922820e-01	3.915404e+00
30320000	-4.738486e+04	1.469518e+02	5.546950e+00	7.358698e-02	2.086680e-01	2.998637e-02	3.155443e-02	6.106715e-01	4.553275e-02	6.168098e-02	3.323855e-01	2.110475e-02	9.555447e-02	4.564954e-01	3.277892e-02	8.175181e-02	2.097301e-01	8.035800e-02	8.983217e-02	4.023603e-01	1.359676e-01	9.632588e-02	1.552296e-01	1.121420e-01	4.670264e-02	4.893888e-01	1.002111e-01	9.045402e-02	1.943670e-01	1.087485e-01	3.733779e-02	4.907564e-01	7.833632e-02	3.945384e-02	4.527401e-01	3.012176e-01	1.104098e-01	2.999909e-02	6.617958e-02	6.532725e-02	3.735755e-01	2.813440e-01	4.858630e-03	2.309379e-01	4.395671e-02	1.306886e-01	4.911442e-02	1.200324e-01	5.292500e-03	6.764199e-01	1.845220e-02	3.030493e-02	2.276544e-01	1.681115e-02	6.001158e-01	7.640325e-03	1.174735e-01	3.780877e-02	4.440492e-01	2.153776e-01	3.124087e-02	2.550243e-01	1.649924e-02	7.217752e-03	1.900454e-01	1.903482e-01	4.278340e-02	3.878978e-01	1.817074e-01	5.824072e-02	2.421222e-01	3.719185e-02	4.333153e-01	4.312702e-02	1.860030e-01	1.664107e-01	3.445144e-01	2.095710e-01	1.913721e-02	2.216622e-01	3.870455e-02	4.647749e-02	7.670948e-03	2.388500e-02	1.094312e-03	9.179431e-01	2.929181e-03	2.790306e-02	3.849014e-02	5.161722e-02	1.222581e-01	2.449500e-01	5.147815e-01	8.159365e-02	4.469693e-01	1.914032e-01	3.158874e-02	2.060882e-01	4.235688e-02	9.208484e-02	2.148107e-01	2.180337e-01	1.905681e-02	3.401608e-01	1.158532e-01	2.594252e-02	1.034907e-01	6.114742e-02	5.700373e-01	1.601293e-01	7.925277e-02	6.477912e-02	4.953957e-01	1.828678e-01	6.203703e-03	2.406755e-01	1.007818e-02	2.695194e-01	8.300230e-02	2.253293e-01	7.200407e-02	3.137320e-01	3.641289e-02	1.056164e-01	2.617385e-01	4.014573e-02	4.237196e-01	6.224259e-02	1.065371e-01	2.833858e-02	3.541210e-01	2.964887e-01	1.410667e-03	2.493415e-01	7.029960e-02	4.664274e-01	4.313013e-02	1.343947e-01	3.560478e-01	4.060722e-01	4.643188e-02	1.037332e-01	4.437627e-01	2.431178e-01	2.278551e-01	2.643657e-01	2.646613e-01	1.983616e-01	2.625901e-01	3.385921e-01	2.004562e-01	2.433816e-01	2.638841e-01	3.211400e-01	1.715944e-01	3.693572e-01	2.101116e-01	1.549115e-01	2.656197e-01	4.905357e-02	4.872543e-01	2.895299e-01	1.741622e-01	3.008002e-01	2.227655e-01	3.155969e-01	1.608374e-01	3.323915e-01	2.064951e-01	1.532611e-01	3.078523e-01	1.616471e-01	2.956738e-01	2.745955e-01	2.680835e-01	2.873514e-01	1.798135e-01	3.411681e-01	1.916671e-01	2.224249e-01	3.319307e-01	1.706522e-01	2.749922e-01	1.004275e-01	3.563655e-01	1.449124e-01	3.982946e-01	2.337137e-01	3.596700e-01	3.172133e-01	8.940293e-02	2.947762e-01	2.524412e-01	1.385684e-01	3.142142e-01	1.035999e-01	4.393129e-01	2.495457e-01	2.075415e-01	2.589600e-01	1.593284e-01	3.777690e-01	2.039426e-01	3.941128e-01	2.152256e-01	2.192656e-01	1.713960e-01	1.152032e-01	3.267676e-01	2.847546e-01	2.732746e-01	3.123864e-01	1.662428e-01	3.779003e-01	1.434704e-01	2.349376e-01	3.106594e-01	1.927499e-01	2.616531e-01	7.341014e-02	5.832872e-01	2.453990e-01	9.790368e-02	4.766867e-01	3.670966e-01	1.032725e-01	2.759418e-01	3.573891e-03	7.300335e-02	1.228141e+00	1.644338e-01	1.497170e-01	2.380753e+00	1.418846e-01	4.824453e-01	2.208849e+00	9.250001e-02	8.659864e-01	1.673461e+00	6.422510e-03	1.437498e-01	1.994459e+00	1.638322e-01	8.055972e-02	1.471937e+00	1.511981e-01	4.093619e+00	4.659671e+00	1.051756e-01	4.899390e-01	1.797788e-01	3.019049e-01	2.244908e+00	8.794586e-01	2.109919e-01	2.145780e+00	3.249047e-01	4.754091e-02	2.196579e+00	1.404065e-01	2.539696e-03	3.198814e+00	3.567958e-01	5.515319e-02	2.520138e+00	6.023897e-01	2.868659e-01	3.833224e+00
30330000	-4.738028e+04	1.481793e+02	5.432549e+00	9.227667e-02	3.408676e-01	3.297109e-02	3.777377e-02	4.372826e-01	5.882829e-02	5.351792e-02	3.137115e-01	3.654498e-02	4.940570e-02	5.057499e-01	4.106996e-02	1.075090e-01	2.114222e-01	6.229439e-02	8.026983e-02	4.069449e-01	1.315597e-01	6.546776e-02	1.557550e-01	1.293036e-01	4.523191e-02	4.946791e-01	1.095627e-01	1.694744e-02	2.201549e-01	7.037470e-02	7.702512e-02	5.694399e-01	4.605790e-02	2.982933e-02	5.916482e-01	2.110605e-01	9.495081e-02	4.834578e-03	6.767658e-02	9.130691e-02	4.159254e-01	2.240812e-01	1.083791e-02	2.323914e-01	2.545721e-02	2.477787e-01	4.173337e-02	1.840657e-02	8.370368e-03	6.467257e-01	3.698529e-02	4.844381e-02	4.048133e-01	4.123792e-02	4.347902e-01	5.045701e-02	2.025779e-02	4.564667e-02	4.580822e-01	2.023147e-01	4.230626e-02	2.450206e-01	6.629643e-03	3.562073e-02	1.067441e-01	3.291414e-02	1.320942e-02	6.724362e-01	1.390754e-01	3.247833e-02	3.092546e-01	9.909582e-02	4.864934e-01	1.344463e-02	5.923324e-02	1.328324e-01	3.611940e-01	2.108525e-01	1.966145e-02	2.411960e-01	3.426370e-02	2.098345e-02	7.527423e-03	4.615206e-02	7.778189e-04	8.569895e-01	6.756976e-02	4.363956e-02	6.813932e-02	4.755471e-02	5.530544e-01	2.284829e-02	2.647637e-01	9.178846e-02	4.270265e-01	1.948238e-01	3.731285e-02	2.168392e-01	3.220925e-02	8.970253e-02	1.332780e-01	2.401144e-01	2.048270e-02	3.994000e-01	1.170224e-01	6.215420e-02	8.009385e-02	4.953205e-02	3.994902e-01	2.453511e-01	1.633787e-01	5.917649e-02	4.692562e-01	1.762146e-01	6.317098e-03	2.746274e-01	1.440817e-02	1.747410e-01	1.440830e-01	5.057385e-02	1.028384e-01	4.526583e-01	7.510543e-02	7.062440e-02	2.903428e-01	1.078215e-01	3.835126e-01	8.972704e-02	5.797164e-02	4.290784e-02	2.816924e-01	1.009102e-01	2.830219e-03	4.090577e-01	1.626016e-01	4.131850e-01	5.291125e-02	1.095681e-01	4.243356e-01	4.131865e-01	4.952516e-02	1.248119e-01	4.124764e-01	2.457437e-01	2.188169e-01	2.720639e-01	2.633755e-01	2.147531e-01	2.808063e-01	3.189774e-01	1.854632e-01	2.704066e-01	2.650253e-01	2.904908e-01	1.740773e-01	3.812139e-01	2.171344e-01	1.489673e-01	2.526844e-01	5.066565e-02	5.229804e-01	2.319126e-01	1.944414e-01	3.255986e-01	1.482552e-01	3.209265e-01	2.052197e-01	2.890404e-01	2.114901e-01	2.217612e-01	2.777083e-01	1.833815e-01	3.189707e-01	2.047274e-01	2.929203e-01	3.424962e-01	1.432987e-01	3.516099e-01	1.625953e-01	3.393075e-01	2.918382e-01	1.635082e-01	2.053462e-01	1.136663e-01	3.238245e-01	1.522788e-01	4.102304e-01	1.988016e-01	3.534796e-01	3.759230e-01	7.179569e-02	2.628780e-01	3.119899e-01	2.505214e-01	1.746107e-01	1.038809e-01	4.211669e-01	2.538345e-01	2.211178e-01	2.879610e-01	1.835970e-01	3.209701e-01	2.074719e-01	3.882086e-01	2.166086e-01	1.587723e-01	2.364105e-01	1.263496e-01	3.359576e-01	2.655061e-01	2.721867e-01	3.108169e-01	2.077422e-01	3.246064e-01	1.568346e-01	2.521028e-01	3.734972e-01	1.306687e-01	2.437313e-01	9.029892e-02	5.449746e-01	2.658276e-01	9.889885e-02	4.901804e-01	3.998156e-01	1.123638e-01	2.984592e-01	8.800117e-02	9.650086e-03	1.128660e+00	1.248335e-01	7.264813e-02	2.547608e+00	1.136085e-01	1.310736e+00	2.605855e+00	6.889979e-02	2.380281e-01	1.914370e+00	1.631081e-01	7.154162e-01	2.745700e+00	1.399328e-01	2.703447e-03	1.209715e+00	1.684541e-01	4.196246e+00	4.680347e+00	1.067126e-01	4.951887e-01	1.410555e-01	3.126691e-01	2.029241e+00	1.226288e+00	1.280710e-01	2.079002e+00	1.850436e-01	4.854055e-02	2.575077e+00	1.649059e-01	1.930796e-02	3.051787e+00	3.515173e-01	7.081113e-02	2.564873e+00	3.045931e-01	1.997226e-01	3.873673e+00
30340000	-4.738119e+04	1.520628e+02	5.168639e+00	4.814357e-02	3.472423e-01	4.337325e-02	4.643847e-02	4.550635e-01	5.973894e-02	4.998181e-02	3.301068e-01	3.184872e-02	6.855443e-02	4.803689e-01	3.913935e-02	1.089535e-01	1.893833e-01	6.823770e-02	9.567878e-02	4.260489e-01	1.116978e-01	7.615518e-02	1.775089e-01	1.508095e-01	5.590112e-02	4.239542e-01	1.156710e-01	5.153258e-02	1.496753e-01	1.316434e-01	3.610512e-02	5.534414e-01	7.760218e-02	5.631557e-02	4.721819e-01	1.559953e-01	1.642734e-01	4.042624e-02	1.108076e-01	8.683031e-02	4.272312e-01	2.241831e-01	2.515598e-03	2.055555e-01	5.368422e-02	1.663529e-01	3.311398e-02	1.705919e-01	4.384049e-03	5.865140e-01	3.904321e-02	9.937898e-02	2.467212e-01	5.656992e-02	4.080196e-01	1.533359e-01	3.597445e-02	4.584033e-02	4.085789e-01	1.694345e-01	3.995024e-02	3.209917e-01	1.520438e-02	4.388690e-02	1.441029e-01	1.425479e-01	5.065315e-02	3.777617e-01	2.410475e-01	6.479989e-02	3.249558e-01	4.118952e-02	4.926834e-01	2.650330e-02	4.986812e-02	1.500120e-01	3.588711e-01	1.397993e-01	2.670422e-02	2.752010e-01	4.941241e-02	1.848734e-02	1.219198e-02	1.369829e-01	2.951866e-03	7.811261e-01	4.825975e-02	1.109710e-01	3.258920e-01	1.082052e-01	1.560666e-01	1.441003e-01	1.547648e-01	9.488569e-02	3.926450e-01	1.669404e-01	3.440779e-02	2.618550e-01	4.926607e-02	7.484363e-02	1.464836e-01	1.648613e-01	1.027641e-02	4.105616e-01	1.929736e-01	3.474031e-02	1.261149e-01	5.954188e-02	5.069581e-01	2.319067e-01	4.073815e-02	7.699152e-02	4.269871e-01	1.811425e-01	7.065934e-03	2.943212e-01	1.349170e-02	7.738133e-02	1.333176e-01	2.643268e-01	2.175021e-02	3.875480e-01	1.156761e-01	7.052605e-02	2.190638e-01	7.798861e-02	4.212843e-01	1.513653e-01	5.977195e-02	7.977929e-02	4.332134e-01	1.941740e-01	6.901748e-04	2.164451e-01	7.569810e-02	4.298705e-01	5.810145e-02	1.137071e-01	3.983210e-01	4.216992e-01	5.288869e-02	1.184440e-01	4.069681e-01	2.370102e-01	2.376317e-01	2.717352e-01	2.536229e-01	1.978212e-01	2.798870e-01	3.254842e-01	1.968076e-01	2.123771e-01	2.636523e-01	3.267460e-01	1.972246e-01	3.577908e-01	1.756574e-01	2.154114e-01	2.511404e-01	4.144176e-02	5.077573e-01	2.579418e-01	1.928591e-01	3.268795e-01	1.808129e-01	3.760782e-01	1.162294e-01	3.661637e-01	1.399327e-01	1.872753e-01	3.066283e-01	2.236314e-01	2.897235e-01	2.024485e-01	2.841966e-01	2.825512e-01	1.594245e-01	3.842848e-01	1.737395e-01	2.881346e-01	2.614357e-01	1.686408e-01	2.817888e-01	1.233077e-01	3.368678e-01	1.653954e-01	3.744290e-01	2.037525e-01	3.901094e-01	3.390096e-01	6.712856e-02	3.488089e-01	2.228779e-01	1.706686e-01	2.576447e-01	1.110245e-01	4.205228e-01	2.851335e-01	1.833193e-01	2.925272e-01	1.978151e-01	3.413199e-01	1.683378e-01	3.639840e-01	2.105077e-01	1.621616e-01	2.633468e-01	1.200502e-01	3.436410e-01	2.609322e-01	2.753766e-01	3.188849e-01	2.023429e-01	3.478264e-01	1.309458e-01	2.173230e-01	3.191291e-01	1.976693e-01	2.658786e-01	6.070855e-02	6.051361e-01	2.290847e-01	1.050707e-01	4.758089e-01	4.184119e-01	3.872607e-02	2.840651e-01	5.225821e-02	8.223212e-02	1.323116e+00	1.243739e-01	1.028671e-01	3.123301e+00	1.100600e-01	1.146340e-01	4.654353e+00	1.991948e-01	3.854104e+00	1.433899e+00	1.183462e-01	1.946519e-01	1.875250e+00	1.317534e-01	1.232460e-01	1.378018e+00	1.764784e-01	3.837219e+00	4.534261e+00	9.375445e-02	5.155842e-01	1.549907e-01	2.051954e-01	2.265569e+00	8.794690e-01	9.917276e-02	2.307807e+00	2.842039e-01	8.351435e-02	2.465511e+00	1.920484e-01	1.377455e-02	3.181836e+00	3.915678e-01	7.244325e-02	2.828994e+00	4.920262e-01	2.987662e-01	3.861577e+00
30350000	-4.738431e+04	1.448338e+02	5.649266e+00	6.694649e-02	3.193558e-01	3.801650e-02	6.999718e-03	5.099743e-01	5.870721e-02	5.156724e-02	3.045290e-01	2.850422e-02	4.450169e-02	5.247575e-01	4.614034e-02	7.776242e-02	1.909790e-01	7.319631e-02	7.632001e-02	4.506286e-01	1.311136e-01	8.328489e-02	1.759091e-01	1.365885e-01	4.343174e-02	4.516084e-01	1.091773e-01	3.120445e-02	1.111536e-01	1.142504e-01	5.900181e-02	6.126549e-01	7.173476e-02	7.700096e-02	3.990919e-01	2.262258e-01	1.574055e-01	6.290548e-02	7.737027e-02	6.562222e-02	4.730564e-01	2.311516e-01	1.464429e-03	2.054144e-01	2.329099e-02	1.766687e-01	4.346434e-02	3.972869e-03	6.687933e-04	7.301295e-01	4.509583e-02	4.496176e-02	3.434112e-01	2.689155e-02	4.720703e-01	5.848438e-02	5.418078e-02	3.289050e-02	4.911085e-01	1.961947e-01	2.453392e-02	2.460281e-01	9.244257e-03	8.168567e-02	1.419120e-01	3.556843e-02	3.876452e-03	4.796216e-01	2.573359e-01	4.955020e-02	1.717347e-01	8.287485e-02	6.329072e-01	1.332232e-02	4.961070e-02	1.229243e-01	3.561326e-01	2.167840e-01	1.609584e-02	2.476723e-01	4.039106e-02	6.933245e-02	6.987725e-04	7.755518e-02	1.461606e-03	7.547672e-01	9.618478e-02	1.234688e-01	2.336038e-01	9.482017e-03	2.508268e-02	1.489522e-01	4.594105e-01	7.839250e-02	4.748171e-01	1.685175e-01	3.575995e-02	2.018323e-01	4.068054e-02	9.406808e-02	2.110078e-01	2.124995e-01	1.502910e-02	3.344631e-01	1.329324e-01	8.715312e-02	1.872264e-01	5.486148e-02	3.775656e-01	2.722488e-01	2.094466e-02	9.303970e-02	3.985139e-01	1.577198e-01	1.865950e-02	3.140160e-01	1.805108e-02	6.632350e-02	1.228725e-01	2.983828e-01	9.320033e-03	3.294109e-01	1.736902e-01	7.719062e-02	2.511317e-01	1.191951e-01	2.948065e-01	1.414315e-01	1.162445e-01	6.506652e-02	3.216198e-01	1.590880e-01	4.273936e-04	3.352019e-01	1.185964e-01	4.142960e-01	5.084479e-02	1.150252e-01	4.198340e-01	4.301850e-01	4.989850e-02	1.226783e-01	3.972381e-01	2.452126e-01	2.459012e-01	2.654887e-01	2.433974e-01	2.083098e-01	2.871746e-01	3.135320e-01	1.909837e-01	2.430662e-01	2.684999e-01	3.026874e-01	1.857465e-01	3.733013e-01	2.027082e-01	1.820677e-01	2.419228e-01	4.424242e-02	4.892458e-01	2.761619e-01	1.903499e-01	3.520630e-01	1.358778e-01	3.172110e-01	1.948483e-01	3.866060e-01	1.683719e-01	1.906815e-01	2.543406e-01	1.499502e-01	2.686358e-01	3.098465e-01	2.715674e-01	2.978954e-01	1.425819e-01	4.450457e-01	1.144770e-01	2.293973e-01	3.293208e-01	1.768424e-01	2.644394e-01	1.220614e-01	3.507640e-01	1.883404e-01	3.388341e-01	1.490118e-01	4.043830e-01	3.259991e-01	1.206061e-01	3.063406e-01	2.299661e-01	1.455807e-01	3.181126e-01	1.163833e-01	4.388893e-01	2.544930e-01	1.902344e-01	2.013790e-01	1.833683e-01	3.520984e-01	2.631544e-01	2.922979e-01	2.043084e-01	2.139917e-01	2.894020e-01	1.133392e-01	2.787948e-01	2.768693e-01	3.309968e-01	2.943002e-01	2.492566e-01	3.505318e-01	1.059113e-01	2.443647e-01	3.559669e-01	1.744380e-01	2.252304e-01	8.454924e-02	5.287585e-01	2.948112e-01	9.188103e-02	5.067105e-01	3.943400e-01	8.750011e-02	2.720295e-01	2.186179e-02	6.055594e-04	1.134595e+00	1.318552e-01	6.076735e-02	2.995823e+00	4.684801e-02	2.979608e-01	2.444365e+00	2.203247e-01	3.751261e-01	1.303388e+00	9.244283e-02	1.418349e-01	2.150187e+00	8.930849e-02	1.274714e-01	9.829875e-01	1.521261e-01	3.923200e+00	4.546457e+00	9.798577e-02	5.387641e-01	1.614698e-01	3.046751e-01	2.421965e+00	7.912926e-01	9.947467e-02	2.251262e+00	2.385690e-01	6.218446e-02	2.356745e+00	1.803964e-01	7.674892e-03	3.081832e+00	3.329018e-01	7.865756e-02	2.513902e+00	5.479472e-01	2.650701e-01	3.791589e+00
30360000	-4.737762e+04	1.419669e+02	5.657238e+00	6.430140e-02	2.747400e-01	3.195456e-02	2.640503e-02	5.400059e-01	6.259308e-02	5.545175e-02	2.965621e-01	2.605646e-02	3.857104e-02	5.473282e-01	3.603044e-02	9.154537e-02	1.709688e-01	7.001190e-02	1.051707e-01	4.104729e-01	1.518303e-01	7.528988e-02	1.456956e-01	1.408396e-01	4.673008e-02	4.694707e-01	1.219742e-01	6.504103e-02	1.841764e-01	6.189223e-02	7.800118e-02	5.313557e-01	7.953354e-02	5.784514e-02	4.591651e-01	3.494283e-01	7.222912e-02	5.304488e-02	8.287534e-03	8.157502e-02	5.386964e-01	1.392024e-01	2.185365e-03	2.000401e-01	3.830063e-02	2.255070e-01	4.028997e-02	1.300429e-01	3.260112e-02	5.525306e-01	1.902842e-02	1.180529e-01	1.867382e-01	2.645014e-02	5.654955e-01	1.406546e-02	8.919792e-02	4.201482e-02	5.451382e-01	1.147137e-01	4.465984e-02	2.419602e-01	1.151326e-02	3.880915e-02	2.157186e-01	4.032621e-02	3.528107e-02	5.497440e-01	1.201209e-01	1.124461e-02	1.708933e-01	1.085674e-01	5.365650e-01	1.861552e-02	1.541142e-01	1.766262e-01	3.585877e-01	1.752562e-01	3.081747e-02	2.256511e-01	3.306131e-02	6.484535e-02	1.199358e-02	1.294849e-01	4.536926e-03	7.658367e-01	2.330260e-02	4.951043e-02	4.328522e-02	1.829202e-01	4.602114e-01	1.076207e-01	1.564520e-01	1.302452e-01	3.805878e-01	1.595043e-01	5.098241e-02	2.398764e-01	3.880399e-02	1.156230e-01	1.103612e-01	3.624730e-01	7.126590e-03	2.811233e-01	1.232929e-01	6.973711e-02	9.594640e-02	3.181001e-02	3.193534e-01	2.568851e-01	2.262680e-01	5.506426e-02	4.103414e-01	1.640039e-01	1.103792e-02	3.461155e-01	1.343696e-02	5.791685e-02	9.811044e-02	3.445542e-01	7.759528e-03	3.168407e-01	1.748184e-01	1.292905e-01	1.797880e-01	9.715447e-02	3.809094e-01	1.702402e-01	4.261741e-02	4.878131e-02	3.043792e-01	2.042478e-01	3.027184e-04	3.397359e-01	1.025530e-01	4.368828e-01	4.470353e-02	1.128788e-01	4.055349e-01	4.373202e-01	4.733979e-02	1.153516e-01	3.999885e-01	2.511391e-01	2.318115e-01	2.609709e-01	2.560786e-01	2.155445e-01	2.737612e-01	3.246475e-01	1.860468e-01	2.242743e-01	2.759531e-01	3.027822e-01	1.969904e-01	3.906876e-01	2.047944e-01	1.617060e-01	2.428120e-01	4.201058e-02	5.354532e-01	2.473286e-01	1.752076e-01	3.469904e-01	1.039449e-01	3.948285e-01	1.542363e-01	3.353227e-01	1.818501e-01	2.257825e-01	2.570448e-01	1.677218e-01	2.967280e-01	2.341082e-01	3.014419e-01	3.555160e-01	1.343831e-01	3.871027e-01	1.229982e-01	2.525964e-01	3.465658e-01	1.485304e-01	2.523075e-01	1.104102e-01	3.204282e-01	1.604278e-01	4.087339e-01	1.617744e-01	3.026967e-01	3.605035e-01	1.750254e-01	2.848209e-01	2.824321e-01	2.185187e-01	2.142283e-01	1.231346e-01	4.000735e-01	2.669420e-01	2.098498e-01	2.176437e-01	2.082588e-01	4.235463e-01	1.505512e-01	3.792992e-01	2.049859e-01	2.039580e-01	2.117569e-01	1.521207e-01	2.735497e-01	3.183965e-01	2.559331e-01	3.246567e-01	2.224705e-01	3.422640e-01	1.106088e-01	2.657300e-01	3.081853e-01	1.609097e-01	2.651750e-01	6.642252e-02	5.444502e-01	3.008741e-01	8.825319e-02	4.739896e-01	3.790042e-01	1.241478e-01	2.687566e-01	1.123255e-03	5.869800e-02	1.777653e+00	1.509641e-01	7.568580e-03	2.739839e+00	1.789713e-02	1.751292e-01	3.148039e+00	3.577528e-01	1.575895e+00	1.210785e+00	6.154600e-02	1.620719e-01	2.269278e+00	1.414109e-01	2.952071e-02	1.399047e+00	1.782107e-01	3.661295e+00	4.694404e+00	1.007001e-01	5.136301e-01	1.732198e-01	2.292273e-01	2.464125e+00	9.521432e-01	1.207457e-01	2.241102e+00	1.502690e-01	6.256381e-02	2.407441e+00	3.085931e-01	6.336136e-03	3.352284e+00	3.019475e-01	5.778019e-02	2.555142e+00	5.800158e-01	2.471145e-01	3.879027e+00
30370000	-4.740014e+04	1.541707e+02	5.249727e+00	8.622916e-02	2.279067e-01	3.152314e-02	5.809528e-02	5.447658e-01	5.147994e-02	6.631684e-02	2.644126e-01	2.220887e-02	7.071077e-02	5.380182e-01	3.833270e-02	9.682401e-02	1.590043e-01	6.373489e-02	7.077764e-02	4.437123e-01	1.659468e-01	7.528775e-02	1.522447e-01	1.311004e-01	4.941100e-02	4.703772e-01	1.215790e-01	1.818060e-02	2.208914e-01	5.203482e-02	1.877200e-02	5.808920e-01	1.092291e-01	4.107194e-02	2.527293e-01	4.160808e-01	1.426885e-01	4.396704e-02	1.034625e-01	8.203890e-02	5.199484e-01	2.114403e-01	4.026255e-04	1.505392e-01	3.563070e-02	2.307002e-01	7.406789e-02	6.374500e-02	1.332604e-03	5.937003e-01	3.645403e-02	2.026079e-01	1.487202e-01	6.385721e-02	3.825148e-01	8.938898e-02	1.129110e-01	4.055511e-02	5.170663e-01	1.712465e-01	3.425640e-02	2.198272e-01	1.704855e-02	1.362397e-01	6.970491e-02	1.160812e-02	2.780292e-02	5.587954e-01	1.958490e-01	1.008524e-01	3.134471e-01	8.823558e-02	3.397625e-01	3.827840e-03	1.538746e-01	1.641642e-01	4.301549e-01	1.162911e-01	1.867215e-02	2.384721e-01	3.224550e-02	5.555002e-02	5.884193e-03	4.824377e-02	4.434061e-03	7.289395e-01	1.569485e-01	9.259475e-02	2.736844e-01	2.694285e-01	9.570811e-02	2.651727e-01	3.411556e-03	1.230859e-01	4.035041e-01	2.127910e-01	2.485248e-02	2.089258e-01	2.684081e-02	4.130842e-02	1.584820e-01	1.978144e-01	8.132176e-02	3.714417e-01	1.496318e-01	1.211795e-01	1.716560e-01	1.028595e-01	3.843288e-01	1.843230e-01	3.565319e-02	7.562511e-02	3.785857e-01	1.576347e-01	1.956328e-02	3.359618e-01	3.262941e-02	1.708553e-01	1.943837e-01	2.248202e-01	3.696407e-02	2.589758e-01	1.140009e-01	1.387773e-01	1.773331e-01	1.144924e-01	3.961825e-01	1.000012e-01	7.321348e-02	8.252036e-02	3.146801e-01	1.639612e-01	1.043231e-03	2.813392e-01	1.564559e-01	4.762153e-01	4.206717e-02	1.250923e-01	3.566252e-01	4.431084e-01	4.036744e-02	1.291574e-01	3.873668e-01	2.659467e-01	2.363126e-01	2.670805e-01	2.306602e-01	2.187893e-01	2.889950e-01	3.095171e-01	1.826986e-01	2.202912e-01	2.788862e-01	2.774010e-01	2.234216e-01	4.186209e-01	2.187670e-01	1.292281e-01	2.333840e-01	3.658731e-02	5.447895e-01	2.279567e-01	1.906665e-01	2.773061e-01	2.283541e-01	3.531521e-01	1.411876e-01	4.017275e-01	1.352076e-01	2.307068e-01	2.323581e-01	1.538327e-01	3.535665e-01	2.235932e-01	2.690076e-01	2.722505e-01	1.634643e-01	3.979714e-01	1.663138e-01	2.474495e-01	3.098906e-01	1.900279e-01	2.526320e-01	1.043795e-01	3.257811e-01	1.985087e-01	3.713306e-01	2.311305e-01	3.974299e-01	2.741113e-01	9.732833e-02	1.966516e-01	2.126696e-01	2.823705e-01	3.083082e-01	1.020839e-01	4.194541e-01	2.887489e-01	1.897131e-01	2.679685e-01	1.954521e-01	3.397173e-01	1.968622e-01	3.862652e-01	1.712523e-01	1.793730e-01	2.631095e-01	1.638962e-01	2.804863e-01	2.617779e-01	2.938396e-01	3.060647e-01	1.876977e-01	3.524213e-01	1.538162e-01	2.968050e-01	2.725044e-01	1.782810e-01	2.524096e-01	6.861170e-02	5.430016e-01	3.007259e-01	8.766085e-02	4.794536e-01	3.901816e-01	9.713317e-02	2.985039e-01	3.019869e-01	2.316349e-02	1.504576e+00	1.361970e-01	9.295499e-02	2.010570e+00	5.507513e-02	1.203810e-01	2.240900e+00	2.219409e-01	2.541129e-01	1.991564e+00	7.924816e-02	2.895663e-02	3.432681e+00	1.491072e-01	1.048010e-01	1.717017e+00	1.809836e-01	3.633007e+00	4.689010e+00	1.051379e-01	5.488354e-01	1.812602e-01	4.371382e-01	2.171748e+00	1.147057e+00	1.638490e-01	2.294198e+00	1.432087e-01	3.809656e-02	2.496393e+00	2.272373e-01	6.260268e-03	3.498131e+00	4.047091e-01	6.752799e-02	2.271309e+00	4.992319e-01	1.847848e-01	3.657490e+00
30380000	-4.738079e+04	1.436787e+02	5.461245e+00	7.589288e-02	2.622875e-01	4.519510e-02	5.098329e-02	5.166968e-01	4.894438e-02	5.678952e-02	3.101978e-01	2.654560e-02	8.155622e-02	4.870946e-01	3.781623e-02	1.101622e-01	1.687423e-01	5.826488e-02	7.566892e-02	4.577442e-01	1.294174e-01	7.482413e-02	1.354542e-01	1.356259e-01	4.116221e-02	4.958273e-01	1.171062e-01	3.104286e-02	1.090406e-01	4.822160e-02	5.030650e-02	7.056547e-01	5.573368e-02	4.062380e-02	3.962722e-01	4.470730e-01	9.285041e-02	8.459833e-03	1.472074e-02	5.802172e-02	4.734576e-01	2.137077e-01	1.823461e-04	2.048619e-01	4.976869e-02	2.037911e-01	3.944759e-02	1.019886e-01	1.145550e-03	6.084010e-01	4.522612e-02	1.547035e-01	3.408146e-01	7.861778e-02	3.212477e-01	6.552136e-02	3.909504e-02	5.487489e-02	4.384106e-01	2.229396e-01	3.972843e-02	2.347824e-01	9.264052e-03	1.121668e-01	1.268155e-01	3.445658e-02	7.262433e-03	4.684968e-01	2.508019e-01	3.625540e-02	3.320287e-01	5.729015e-02	4.100954e-01	5.536161e-03	1.587942e-01	1.871761e-01	4.080731e-01	9.050135e-02	2.022117e-02	2.460049e-01	4.802345e-02	1.350926e-01	1.234891e-02	9.647298e-02	1.199434e-02	7.264911e-01	1.760004e-02	1.297739e-01	7.267892e-02	2.044745e-02	1.100052e-01	3.359658e-01	3.311288e-01	1.294957e-01	4.504095e-01	1.939975e-01	2.079578e-02	1.812935e-01	2.400803e-02	1.136699e-01	1.683847e-01	2.684321e-01	2.150208e-02	3.425197e-01	8.549153e-02	1.243828e-01	4.411391e-02	2.464948e-02	4.981903e-01	2.084861e-01	1.001774e-01	3.919128e-02	4.830055e-01	1.754837e-01	1.899620e-02	2.712735e-01	1.204987e-02	1.256110e-01	1.830742e-01	1.021672e-01	3.741103e-02	4.258478e-01	1.258887e-01	1.774306e-01	1.743101e-01	1.472531e-01	2.993129e-01	3.581966e-02	1.658737e-01	4.357460e-02	3.656041e-01	2.777286e-01	2.619221e-03	2.192243e-01	9.124904e-02	4.419967e-01	5.498865e-02	1.220571e-01	3.809576e-01	4.101874e-01	4.854526e-02	1.163278e-01	4.249395e-01	2.399189e-01	2.344374e-01	2.801152e-01	2.455284e-01	2.166381e-01	2.714127e-01	3.238251e-01	1.881241e-01	2.627747e-01	2.322383e-01	3.402143e-01	1.647727e-01	4.487431e-01	1.388138e-01	1.633576e-01	2.490856e-01	5.279009e-02	5.233722e-01	2.613138e-01	1.625239e-01	3.112774e-01	1.443993e-01	4.171122e-01	1.272111e-01	3.342672e-01	2.195516e-01	1.647663e-01	2.814149e-01	1.439967e-01	3.150004e-01	2.684776e-01	2.725252e-01	3.506747e-01	1.293714e-01	3.901271e-01	1.298268e-01	2.399439e-01	2.943090e-01	1.850396e-01	2.807075e-01	1.169802e-01	3.279199e-01	1.766239e-01	3.784760e-01	2.845915e-01	2.714134e-01	2.667485e-01	1.772467e-01	3.725231e-01	2.484762e-01	1.783307e-01	2.006699e-01	8.916772e-02	4.397053e-01	2.885049e-01	1.826220e-01	2.217957e-01	2.055074e-01	3.970279e-01	1.756689e-01	3.921772e-01	1.871318e-01	1.707695e-01	2.499216e-01	1.317549e-01	3.253513e-01	2.475365e-01	2.953573e-01	2.714093e-01	2.311833e-01	3.479203e-01	1.494871e-01	3.106820e-01	2.820355e-01	1.647256e-01	2.425570e-01	7.225556e-02	5.495096e-01	2.878863e-01	9.034849e-02	5.061792e-01	3.585268e-01	1.403177e-01	3.055685e-01	4.937556e-02	1.318061e-02	1.264165e+00	1.317829e-01	1.083682e-02	2.836008e+00	6.299842e-02	4.024923e-01	2.656922e+00	3.059541e-01	4.219706e+00	1.944920e+00	1.068757e-01	2.455560e-01	2.599377e+00	2.047235e-01	1.559342e-03	1.830263e+00	1.596696e-01	3.615018e+00	4.865693e+00	1.119100e-01	5.310920e-01	1.575883e-01	5.025672e-01	2.351083e+00	9.656338e-01	1.453992e-01	2.242900e+00	2.084512e-01	9.253959e-02	2.395034e+00	1.529830e-01	3.464922e-03	3.621121e+00	3.180185e-01	4.674249e-02	2.576486e+00	4.503300e-01	1.731977e-01	3.208395e+00
30390000	-4.739183e+04	1.551600e+02	5.208477e+00	4.853266e-02	3.700635e-01	4.277225e-02	5.399728e-02	4.289055e-01	5.572883e-02	4.959704e-02	2.993128e-01	2.232610e-02	6.627096e-02	5.226370e-01	3.985615e-02	9.444492e-02	2.338799e-01	6.238969e-02	5.807286e-02	4.498463e-01	1.013664e-01	9.239498e-02	1.435881e-01	1.136749e-01	5.461172e-02	4.851123e-01	1.106181e-01	5.509176e-02	1.670655e-01	6.431314e-02	5.933926e-02	5.477004e-01	1.064899e-01	2.581946e-02	4.296976e-01	4.250100e-01	6.080886e-02	4.983325e-02	8.830866e-03	7.353081e-02	2.866859e-01	2.402634e-01	2.819795e-03	3.443214e-01	5.237870e-02	2.301019e-01	6.258332e-02	3.569002e-02	3.158799e-02	5.965257e-01	4.351110e-02	2.757235e-01	1.725662e-01	1.391502e-01	2.310296e-01	1.138475e-01	6.768307e-02	2.220727e-02	5.025621e-01	2.049201e-01	3.725922e-02	2.112105e-01	2.184081e-02	3.727043e-02	1.748563e-01	5.756707e-02	3.612308e-02	4.348623e-01	2.593209e-01	6.567827e-02	4.803285e-01	2.853482e-02	3.755522e-01	9.466630e-03	4.043957e-02	1.921765e-01	3.718680e-01	2.129522e-01	1.273472e-02	1.878442e-01	2.242431e-02	8.273032e-02	4.859082e-03	2.857541e-01	1.261183e-04	6.092295e-01	1.730084e-02	6.551263e-01	6.615293e-03	1.068647e-02	1.460754e-01	3.697539e-02	1.445211e-01	7.767500e-02	3.945025e-01	1.916008e-01	4.151167e-02	2.574064e-01	3.730371e-02	6.169407e-02	1.119749e-01	2.833175e-01	1.906400e-02	4.166754e-01	1.072740e-01	1.446583e-02	1.145834e-01	1.119044e-01	2.793736e-01	4.083490e-01	7.132380e-02	7.116999e-02	4.208871e-01	1.713701e-01	1.382577e-02	3.082024e-01	1.454459e-02	2.404449e-01	1.203730e-01	1.117979e-01	5.276867e-02	3.437796e-01	1.308360e-01	1.880653e-01	1.586656e-01	3.969503e-02	4.602959e-01	7.846302e-02	7.481516e-02	6.290905e-02	4.116116e-01	9.113008e-02	3.302568e-04	3.071792e-01	1.268398e-01	4.279597e-01	5.517245e-02	1.140346e-01	4.028332e-01	4.454616e-01	4.361876e-02	1.156958e-01	3.952238e-01	2.285403e-01	2.577499e-01	2.774149e-01	2.362949e-01	2.046156e-01	2.665734e-01	3.353834e-01	1.934275e-01	2.461529e-01	2.460913e-01	3.057561e-01	2.019998e-01	3.641773e-01	2.398509e-01	1.687310e-01	2.272409e-01	5.355809e-02	4.852155e-01	3.043468e-01	1.568796e-01	3.161765e-01	1.231932e-01	3.674376e-01	1.931927e-01	3.490177e-01	1.928007e-01	2.298513e-01	2.283303e-01	1.764205e-01	3.195618e-01	2.114383e-01	2.925794e-01	2.650295e-01	1.754229e-01	3.880543e-01	1.714932e-01	2.518950e-01	3.109472e-01	1.449914e-01	2.921665e-01	1.019725e-01	3.257374e-01	1.741341e-01	3.981560e-01	1.755911e-01	3.902785e-01	3.469031e-01	8.722725e-02	3.974673e-01	2.122891e-01	1.210392e-01	2.692044e-01	1.277680e-01	3.735719e-01	2.916739e-01	2.069862e-01	2.735158e-01	1.729524e-01	3.826259e-01	1.709060e-01	3.593523e-01	2.236558e-01	2.405429e-01	1.764490e-01	1.347440e-01	2.877172e-01	2.797351e-01	2.978038e-01	3.104781e-01	1.492744e-01	4.115398e-01	1.287077e-01	2.465490e-01	2.886191e-01	1.963630e-01	2.684688e-01	7.152977e-02	5.846412e-01	2.496304e-01	9.419859e-02	4.626226e-01	3.846879e-01	1.114739e-01	2.940273e-01	8.834588e-02	6.565005e-02	1.345485e+00	1.630975e-01	9.936984e-02	2.923616e+00	4.876288e-02	1.415515e-01	2.611335e+00	2.939320e-01	1.621229e+00	1.591010e+00	8.856077e-02	1.704668e-01	1.969101e+00	2.109701e-01	5.044204e-02	1.208672e+00	1.649831e-01	3.747906e+00	4.601682e+00	1.132045e-01	5.070877e-01	1.914415e-01	4.392306e-01	2.475924e+00	7.883067e-01	1.398100e-01	2.430120e+00	3.721792e-01	2.983682e-02	2.349135e+00	1.440258e-01	8.007135e-03	3.536751e+00	2.349039e-01	8.848069e-02	2.647248e+00	4.903482e-01	2.476705e-01	3.503912e+00
30400000	-4.740475e+04	1.449598e+02	5.504491e+00	8.085870e-02	4.055510e-01	4.603048e-02	2.191503e-02	3.978201e-01	4.782466e-02	6.120560e-02	3.393581e-01	2.687840e-02	6.478562e-02	4.600409e-01	4.773137e-02	1.142126e-01	1.581121e-01	7.413433e-02	6.424952e-02	4.549477e-01	1.343437e-01	7.977161e-02	1.213274e-01	1.257331e-01	5.044324e-02	5.335821e-01	8.914258e-02	3.059359e-02	1.265618e-01	1.198540e-01	6.043939e-02	5.313613e-01	1.311899e-01	2.344875e-02	6.226541e-01	1.730470e-01	1.114699e-01	4.295563e-02	2.642462e-02	6.469838e-02	4.103109e-01	2.185990e-01	6.262780e-03	2.552719e-01	4.485717e-02	1.278272e-01	2.274049e-02	3.606778e-02	1.268946e-02	7.709634e-01	2.971176e-02	3.098380e-02	2.425584e-01	1.948073e-02	5.422342e-01	7.976433e-02	8.497856e-02	5.165521e-02	4.447944e-01	2.336438e-01	2.794748e-02	2.322429e-01	9.716250e-03	5.518489e-02	9.585942e-02	4.553303e-02	1.822263e-02	5.006989e-01	2.845011e-01	1.667896e-02	4.974073e-01	1.102672e-01	2.927538e-01	2.693754e-02	5.595525e-02	1.128528e-01	3.526584e-01	1.464604e-01	3.744878e-02	2.985994e-01	5.198019e-02	9.109569e-02	4.442368e-02	4.437409e-02	3.093611e-03	7.555098e-01	6.150311e-02	2.830425e-01	6.813232e-02	1.887261e-02	2.932416e-01	1.375588e-01	1.991522e-01	1.118782e-01	3.724581e-01	1.951853e-01	2.360800e-02	2.525095e-01	4.436103e-02	9.306942e-02	8.710803e-02	1.905416e-01	2.160366e-02	4.878600e-01	1.198172e-01	6.811642e-03	2.715557e-02	6.416296e-02	5.397387e-01	2.864624e-01	7.566874e-02	8.352964e-02	4.440721e-01	1.436988e-01	9.074745e-03	2.902485e-01	2.937618e-02	1.028591e-01	2.189015e-01	3.256866e-01	9.171195e-03	2.764451e-01	6.693650e-02	1.117007e-01	1.701341e-01	1.520858e-01	3.327125e-01	1.605918e-01	7.277516e-02	4.582757e-02	2.752393e-01	3.066426e-01	4.506358e-03	2.720934e-01	9.569081e-02	4.107545e-01	5.038848e-02	1.213884e-01	4.174686e-01	4.407965e-01	4.648850e-02	1.124228e-01	4.002922e-01	2.652876e-01	2.301729e-01	2.439828e-01	2.605567e-01	2.088725e-01	2.698430e-01	3.452720e-01	1.760124e-01	2.518327e-01	2.735318e-01	2.798979e-01	1.947376e-01	4.125115e-01	1.982269e-01	1.083778e-01	2.808838e-01	4.779623e-02	5.531617e-01	2.476024e-01	1.514397e-01	3.852439e-01	1.258057e-01	3.251327e-01	1.638177e-01	4.156109e-01	1.252509e-01	2.490347e-01	2.101035e-01	1.699534e-01	3.023300e-01	2.595102e-01	2.682063e-01	2.615784e-01	1.469653e-01	4.269294e-01	1.645269e-01	2.738824e-01	2.976033e-01	1.911082e-01	2.374060e-01	1.592197e-01	2.961430e-01	1.541402e-01	3.904971e-01	3.453982e-01	2.816220e-01	1.879036e-01	1.850762e-01	2.128351e-01	3.181500e-01	2.134654e-01	2.555494e-01	1.085465e-01	4.170569e-01	2.824217e-01	1.919748e-01	2.841830e-01	1.606551e-01	3.787839e-01	1.763781e-01	3.899986e-01	1.979787e-01	1.817849e-01	2.302378e-01	1.296613e-01	2.984668e-01	2.880797e-01	2.837922e-01	2.478744e-01	1.953863e-01	3.796395e-01	1.770997e-01	2.402736e-01	3.287145e-01	2.416634e-01	1.893486e-01	8.097063e-02	5.843107e-01	2.407055e-01	9.401311e-02	4.990435e-01	3.800321e-01	1.343088e-01	2.854543e-01	8.744083e-02	2.962476e-02	2.042989e+00	1.460939e-01	2.560190e-01	3.326146e+00	8.209655e-02	1.707201e-01	3.031958e+00	5.044706e-01	2.050814e-02	1.277533e+00	8.577785e-02	1.624158e-01	3.910011e+00	9.177910e-02	2.715634e-02	1.161343e+00	1.710180e-01	3.598849e+00	5.033834e+00	1.099837e-01	5.005590e-01	2.262519e-01	3.541725e-01	2.413613e+00	9.200525e-01	1.684124e-01	2.173162e+00	2.620295e-01	5.776679e-02	2.074022e+00	1.467633e-01	1.054144e-02	3.877649e+00	2.658145e-01	4.308090e-02	2.380783e+00	3.123149e-01	2.704241e-01	3.744570e+00
30410000	-4.740120e+04	1.531715e+02	5.361460e+00	6.064580e-02	3.261485e-01	4.535723e-02	3.222201e-02	4.701732e-01	6.545318e-02	5.763361e-02	2.768413e-01	2.086694e-02	5.476664e-02	5.495687e-01	4.032289e-02	1.069762e-01	1.777179e-01	6.456080e-02	7.644736e-02	4.436337e-01	1.306640e-01	7.069581e-02	1.422649e-01	1.083337e-01	4.806553e-02	5.138816e-01	1.167585e-01	7.665635e-02	1.503703e-01	5.604916e-02	1.240150e-01	4.131122e-01	1.797970e-01	4.359590e-02	5.000446e-01	1.977980e-01	2.304521e-01	1.296109e-02	1.514827e-02	5.088809e-02	4.534401e-01	2.711331e-01	1.704229e-03	1.979516e-01	2.488283e-02	2.488450e-01	3.489987e-02	7.490715e-03	2.203309e-03	6.776528e-01	2.890830e-02	8.576937e-02	1.260618e-01	8.516038e-02	4.165985e-01	8.031400e-02	2.060959e-01	5.018753e-02	4.180515e-01	2.570460e-01	3.410114e-02	2.258435e-01	1.477037e-02	3.706066e-02	1.013381e-01	6.492556e-02	4.158194e-02	5.128285e-01	2.422652e-01	4.555441e-02	3.405087e-01	2.501636e-02	4.170213e-01	3.273188e-02	1.391674e-01	1.310245e-01	3.485970e-01	1.934730e-01	1.827769e-02	2.586203e-01	5.000744e-02	2.873306e-02	4.989925e-03	1.520385e-01	8.795621e-03	7.908542e-01	1.458864e-02	4.565058e-02	1.435162e-02	1.302081e-01	1.951457e-01	6.039597e-01	1.068420e-02	1.497984e-01	4.087685e-01	1.590046e-01	3.325345e-02	2.160879e-01	3.308708e-02	6.742511e-02	9.084138e-02	1.752300e-01	2.713843e-02	5.519754e-01	8.738973e-02	2.321637e-02	8.711736e-02	5.934850e-02	4.450742e-01	3.635229e-01	2.172062e-02	8.809159e-02	3.533873e-01	1.327867e-01	8.795241e-03	3.742546e-01	4.268457e-02	1.847981e-01	1.787728e-01	8.470618e-02	2.768830e-02	4.067177e-01	1.173169e-01	1.641840e-01	1.774376e-01	1.714029e-01	2.846089e-01	1.107375e-01	9.162903e-02	4.345328e-02	2.409616e-01	1.500429e-01	2.681734e-03	4.106596e-01	1.522010e-01	4.259845e-01	5.412400e-02	1.198498e-01	4.000418e-01	4.549059e-01	4.132464e-02	1.149048e-01	3.888646e-01	2.445022e-01	2.412599e-01	2.786826e-01	2.355553e-01	2.224026e-01	2.776623e-01	3.190853e-01	1.808498e-01	2.914720e-01	2.320824e-01	3.168129e-01	1.596327e-01	3.773694e-01	1.673903e-01	1.587653e-01	2.964749e-01	4.597311e-02	4.909137e-01	2.626362e-01	2.004770e-01	3.545462e-01	1.180577e-01	3.389186e-01	1.884775e-01	3.800591e-01	1.189838e-01	1.949654e-01	3.059916e-01	1.645799e-01	3.275990e-01	2.465845e-01	2.612367e-01	2.989222e-01	1.344409e-01	4.226077e-01	1.440292e-01	2.285295e-01	2.871316e-01	2.022993e-01	2.820396e-01	1.287193e-01	3.414170e-01	1.773356e-01	3.525281e-01	2.302923e-01	3.704751e-01	2.958575e-01	1.033751e-01	3.073101e-01	2.561345e-01	1.542413e-01	2.823141e-01	1.047378e-01	3.887642e-01	2.889694e-01	2.175286e-01	2.689932e-01	1.864209e-01	3.677095e-01	1.768764e-01	3.793206e-01	2.243874e-01	1.939559e-01	2.023362e-01	1.646227e-01	3.161198e-01	2.295284e-01	2.897291e-01	2.969901e-01	2.351564e-01	3.364936e-01	1.313600e-01	2.774473e-01	2.978685e-01	1.787363e-01	2.459479e-01	1.043060e-01	5.939267e-01	2.229674e-01	7.879991e-02	5.323473e-01	3.683884e-01	1.114584e-02	2.619320e-01	7.759159e-02	2.037567e-02	1.323548e+00	1.426751e-01	3.401008e-03	1.966914e+00	2.575523e-02	2.167599e-02	2.472874e+00	2.583279e-01	3.967013e-01	1.760133e+00	1.720308e-02	1.429803e-01	2.494515e+00	1.265168e-01	3.524059e-02	1.057201e+00	1.715893e-01	3.557448e+00	4.876936e+00	9.064890e-02	5.062645e-01	1.803329e-01	2.857887e-01	2.488499e+00	7.043807e-01	1.229025e-01	2.326459e+00	1.928812e-01	5.389423e-02	2.289434e+00	3.205341e-01	1.280610e-02	3.115562e+00	1.719698e-01	9.420683e-02	2.692129e+00	5.491053e-01	2.916504e-01	3.982423e+00
30420000	-4.740099e+04	1.539984e+02	5.205773e+00	5.962806e-02	2.936753e-01	3.811253e-02	4.641334e-02	4.985195e-01	6.365122e-02	3.755581e-02	3.030542e-01	2.628182e-02	9.443269e-02	5.005805e-01	3.809504e-02	1.031353e-01	1.768204e-01	4.065332e-02	7.877714e-02	4.603244e-01	1.402894e-01	6.432352e-02	1.497731e-01	1.099001e-01	4.975333e-02	4.973031e-01	1.289468e-01	4.440296e-02	1.690058e-01	1.256984e-01	4.311780e-02	5.775194e-01	4.025576e-02	1.600725e-02	5.012272e-01	3.354455e-01	6.582335e-02	1.803796e-02	6.345876e-02	1.044670e-01	4.998049e-01	1.536737e-01	2.935653e-03	2.028366e-01	3.628215e-02	1.154485e-01	5.255326e-02	2.504196e-02	8.918382e-03	7.536802e-01	4.435774e-02	2.503024e-02	4.958918e-01	1.245336e-02	3.691432e-01	7.575203e-02	2.172935e-02	5.230815e-02	4.681263e-01	1.827356e-01	3.732404e-02	2.378297e-01	2.167622e-02	4.262876e-02	8.442036e-02	1.406511e-01	4.169099e-02	4.542259e-01	2.363830e-01	9.553672e-02	2.755356e-01	1.320910e-01	4.342345e-01	2.541620e-02	3.718599e-02	1.451148e-01	3.717994e-01	1.961656e-01	2.663128e-02	2.202529e-01	4.003606e-02	4.255487e-02	7.966787e-05	2.799185e-02	9.922944e-03	8.025888e-01	1.168619e-01	2.945869e-01	1.239038e-01	8.677979e-02	3.799329e-01	4.845893e-02	6.633766e-02	9.378387e-02	4.448722e-01	1.460995e-01	3.085234e-02	2.319467e-01	5.244543e-02	1.869112e-01	8.219177e-02	2.298061e-01	1.333809e-02	3.127929e-01	1.749599e-01	7.310991e-02	6.857009e-02	8.014519e-02	5.201673e-01	2.559689e-01	2.038611e-03	5.858996e-02	4.495925e-01	1.653762e-01	1.542165e-02	2.902855e-01	2.073415e-02	1.081124e-01	1.252266e-01	2.339181e-01	6.705912e-02	3.657549e-01	9.992894e-02	8.895711e-02	2.275023e-01	1.448950e-01	3.375094e-01	2.741780e-02	1.737183e-01	2.888961e-02	2.715546e-01	3.933157e-01	6.747323e-04	2.165027e-01	8.906258e-02	4.457423e-01	4.665285e-02	1.220566e-01	3.855482e-01	4.576031e-01	4.534800e-02	1.181662e-01	3.788827e-01	2.441912e-01	2.421560e-01	2.471704e-01	2.664823e-01	2.401454e-01	2.695868e-01	3.113547e-01	1.789130e-01	2.673620e-01	2.084537e-01	3.089913e-01	2.151930e-01	3.805871e-01	1.656028e-01	1.822570e-01	2.715531e-01	3.894763e-02	5.215660e-01	2.723580e-01	1.671284e-01	3.155158e-01	1.368464e-01	3.581753e-01	1.894625e-01	3.892050e-01	1.993453e-01	1.536906e-01	2.577592e-01	1.290495e-01	2.691599e-01	2.683436e-01	3.334470e-01	3.090700e-01	1.416929e-01	4.378722e-01	1.113649e-01	2.477893e-01	2.620735e-01	2.208201e-01	2.693171e-01	1.251260e-01	3.302285e-01	1.792104e-01	3.654351e-01	2.083006e-01	3.537407e-01	3.582138e-01	7.974496e-02	2.867641e-01	2.721264e-01	1.597505e-01	2.813591e-01	1.086040e-01	4.079044e-01	2.842858e-01	1.992058e-01	2.564623e-01	1.839175e-01	3.874426e-01	1.721776e-01	3.747497e-01	2.337824e-01	1.693628e-01	2.221051e-01	1.413340e-01	3.227154e-01	2.507744e-01	2.851762e-01	2.643804e-01	1.961521e-01	3.984472e-01	1.410203e-01	2.917542e-01	2.752413e-01	1.703980e-01	2.626065e-01	6.133159e-02	6.105426e-01	2.534251e-01	7.470070e-02	4.958225e-01	3.686469e-01	9.579474e-02	2.999541e-01	1.205393e-01	7.100684e-04	2.107751e+00	1.067603e-01	8.697833e-02	3.916805e+00	9.786752e-02	5.396190e-02	2.458245e+00	1.956812e-01	6.206546e-01	1.487935e+00	4.547491e-02	6.938196e-02	2.746238e+00	1.193734e-01	2.601231e-02	1.664684e+00	1.505434e-01	3.606390e+00	4.964219e+00	1.007759e-01	4.873221e-01	1.766780e-01	3.027580e-01	2.584957e+00	1.120808e+00	1.202996e-01	2.283856e+00	2.236106e-01	7.748450e-02	2.345529e+00	1.151320e-01	7.988634e-04	3.339432e+00	2.635138e-01	5.667985e-02	2.330206e+00	4.066368e-01	2.027175e-01	3.918577e+00
30430000	-4.738773e+04	1.390645e+02	5.724257e+00	6.935456e-02	2.975818e-01	3.515556e-02	5.922913e-03	5.318067e-01	6.017841e-02	5.349746e-02	3.318139e-01	2.173464e-02	5.282401e-02	4.989159e-01	4.121403e-02	1.163565e-01	2.113724e-01	7.553785e-02	7.640822e-02	3.877139e-01	1.326111e-01	5.503826e-02	1.332644e-01	1.400981e-01	3.716164e-02	5.099983e-01	1.244393e-01	3.820882e-02	1.907194e-01	2.150944e-01	2.423148e-02	4.187302e-01	1.130157e-01	3.501979e-02	3.899330e-01	4.247144e-01	9.090195e-02	5.106100e-02	8.369875e-03	4.134024e-02	4.793441e-01	2.173570e-01	1.167962e-03	2.186323e-01	4.215840e-02	1.198981e-01	2.797130e-02	1.243075e-02	4.553535e-03	7.927073e-01	4.243901e-02	2.060408e-01	2.669890e-01	1.285170e-02	3.838222e-01	4.906813e-02	8.122815e-02	5.526997e-02	5.181644e-01	1.461516e-01	4.411028e-02	2.178173e-01	1.848643e-02	5.075876e-02	1.527983e-01	7.095573e-02	2.138338e-02	5.006707e-01	2.034331e-01	2.882295e-02	4.336764e-01	6.370232e-02	2.681082e-01	3.611787e-02	1.695722e-01	1.217465e-01	3.505717e-01	2.151910e-01	2.072284e-02	2.466235e-01	4.514439e-02	3.158622e-02	1.368586e-02	1.435530e-02	4.454599e-03	8.794887e-01	5.642932e-02	2.690404e-03	1.940668e-02	6.898007e-01	7.065917e-02	1.048604e-02	2.069570e-01	1.116817e-01	3.745143e-01	1.501418e-01	4.117082e-02	2.581141e-01	6.437727e-02	9.760818e-02	1.950529e-01	1.836082e-01	8.695379e-03	4.110705e-01	1.039648e-01	6.167682e-03	6.951661e-02	4.891962e-02	4.057107e-01	4.626314e-01	7.054027e-03	7.147070e-02	4.525923e-01	1.591231e-01	1.894755e-02	2.875165e-01	1.034986e-02	1.437743e-01	1.556357e-01	1.460167e-01	5.374777e-02	4.510655e-01	4.975995e-02	5.764971e-02	2.851720e-01	9.953375e-02	4.296592e-01	6.125794e-02	6.672742e-02	4.187788e-02	2.982775e-01	2.582419e-01	1.507763e-04	2.802600e-01	1.211919e-01	4.446052e-01	5.092393e-02	1.206409e-01	3.838299e-01	4.160685e-01	4.341990e-02	1.176110e-01	4.229006e-01	2.526517e-01	2.392615e-01	2.629202e-01	2.451667e-01	2.126517e-01	2.806706e-01	3.218338e-01	1.848438e-01	2.349502e-01	2.718438e-01	2.627457e-01	2.304603e-01	3.698996e-01	2.058441e-01	1.920275e-01	2.322287e-01	4.350138e-02	5.397828e-01	2.587574e-01	1.579585e-01	2.770285e-01	2.032871e-01	3.666286e-01	1.530557e-01	4.064219e-01	1.865789e-01	1.738873e-01	2.331118e-01	1.564220e-01	2.991144e-01	2.272712e-01	3.171924e-01	3.292022e-01	1.671921e-01	3.908319e-01	1.127738e-01	2.164787e-01	2.827280e-01	1.671627e-01	3.336307e-01	1.166552e-01	3.328525e-01	1.927328e-01	3.577595e-01	1.941066e-01	3.431266e-01	3.590893e-01	1.036775e-01	3.331634e-01	2.973107e-01	1.518224e-01	2.177035e-01	1.237763e-01	3.964201e-01	2.624847e-01	2.173189e-01	2.562386e-01	2.153959e-01	3.785103e-01	1.498552e-01	3.730762e-01	2.082167e-01	2.040790e-01	2.146281e-01	1.302243e-01	3.044928e-01	2.587188e-01	3.065641e-01	2.727260e-01	1.530513e-01	4.221989e-01	1.520238e-01	3.026390e-01	2.805056e-01	1.520603e-01	2.647951e-01	8.077789e-02	5.466493e-01	2.890562e-01	8.351653e-02	5.079573e-01	3.780737e-01	8.879835e-02	2.838665e-01	1.331205e-01	8.681946e-02	1.742374e+00	1.298968e-01	7.448698e-02	3.932131e+00	4.765410e-03	1.215957e-01	2.772337e+00	4.926290e-01	4.381687e-01	1.519524e+00	1.070457e-01	1.066070e-01	3.094486e+00	1.621366e-01	5.780872e-02	1.401088e+00	1.746610e-01	3.373094e+00	4.720768e+00	8.752853e-02	4.918672e-01	2.166835e-01	2.688823e-01	2.646502e+00	1.056183e+00	9.432115e-02	1.861501e+00	1.972889e-01	3.412418e-02	2.542915e+00	1.647842e-01	1.590745e-03	3.280659e+00	3.139535e-01	6.021594e-02	2.897965e+00	6.567224e-01	1.775381e-01	4.114435e+00
30440000	-4.741234e+04	1.491221e+02	5.481228e+00	7.748634e-02	3.342040e-01	3.219633e-02	3.483175e-02	4.584335e-01	6.284806e-02	6.849475e-02	3.189181e-01	2.326302e-02	4.018508e-02	5.081386e-01	4.100041e-02	1.214986e-01	1.575839e-01	9.092720e-02	7.645380e-02	4.160154e-01	1.375211e-01	7.914973e-02	1.650584e-01	1.428894e-01	4.919075e-02	4.571715e-01	1.065402e-01	3.941191e-02	2.065584e-01	1.716215e-02	2.229324e-02	5.681650e-01	1.464093e-01	7.661739e-02	5.375938e-01	1.977756e-01	1.155151e-02	5.977182e-02	1.166899e-01	8.704755e-02	4.533604e-01	1.961165e-01	9.561004e-04	2.330504e-01	2.946904e-02	8.927834e-02	3.267500e-02	9.323383e-02	2.328759e-03	7.394637e-01	4.302041e-02	2.949031e-02	2.742033e-01	1.882336e-02	4.559547e-01	6.369887e-02	1.578295e-01	4.673583e-02	4.931488e-01	1.746516e-01	4.973235e-02	2.229461e-01	1.278525e-02	5.784392e-02	1.720014e-01	4.903907e-02	1.984706e-03	4.687742e-01	2.503567e-01	8.422791e-02	4.582545e-01	1.367877e-02	2.532045e-01	6.106334e-03	1.845280e-01	1.832248e-01	4.078694e-01	1.652931e-01	1.627694e-02	2.051098e-01	2.222599e-02	5.140741e-02	2.129385e-03	5.459910e-02	7.693743e-03	7.644044e-01	1.197659e-01	1.318175e-01	2.884475e-01	8.671511e-02	3.114324e-01	1.136344e-01	6.795318e-02	1.349936e-01	4.396405e-01	1.893466e-01	3.015303e-02	1.756620e-01	3.020429e-02	7.753685e-02	2.344224e-01	1.771037e-01	6.816410e-03	3.695501e-01	1.345706e-01	1.397686e-02	6.163802e-02	4.565557e-02	7.026382e-01	1.025537e-01	7.353766e-02	4.644887e-02	4.406962e-01	1.963511e-01	6.657716e-03	2.972594e-01	1.258671e-02	1.227849e-01	2.167348e-01	1.958673e-01	4.585641e-02	2.262727e-01	1.924839e-01	1.060211e-01	1.885302e-01	5.985364e-02	5.085434e-01	7.416180e-02	6.288986e-02	7.116402e-02	3.238749e-01	2.128383e-01	8.857734e-04	2.709884e-01	1.202487e-01	4.211748e-01	4.823983e-02	1.118375e-01	4.187478e-01	4.384623e-01	4.336223e-02	1.157246e-01	4.024508e-01	2.428362e-01	2.268458e-01	2.795603e-01	2.507577e-01	2.058520e-01	2.817192e-01	3.106976e-01	2.017312e-01	2.430980e-01	2.493760e-01	3.568499e-01	1.506760e-01	3.649497e-01	2.386810e-01	1.427956e-01	2.535737e-01	3.970928e-02	5.266205e-01	2.699255e-01	1.637447e-01	3.774532e-01	1.626806e-01	2.987265e-01	1.611397e-01	3.572780e-01	1.388888e-01	1.513481e-01	3.524851e-01	1.711434e-01	3.056457e-01	2.403830e-01	2.828278e-01	3.209664e-01	1.803214e-01	3.503448e-01	1.483674e-01	2.757175e-01	3.536440e-01	1.462459e-01	2.243927e-01	8.586990e-02	3.421906e-01	1.989964e-01	3.729431e-01	2.456360e-01	3.472067e-01	3.398616e-01	6.729573e-02	2.526273e-01	3.436033e-01	1.266616e-01	2.771078e-01	1.034120e-01	4.058289e-01	2.795439e-01	2.112153e-01	2.207695e-01	2.098731e-01	3.403974e-01	2.289600e-01	3.717254e-01	1.940557e-01	2.044582e-01	2.297607e-01	1.209475e-01	3.186885e-01	2.575792e-01	3.027848e-01	3.097949e-01	1.366567e-01	3.916201e-01	1.619284e-01	2.969416e-01	2.717766e-01	1.894614e-01	2.418204e-01	9.592492e-02	5.312502e-01	2.694250e-01	1.033999e-01	4.414985e-01	3.759594e-01	4.014650e-02	2.824257e-01	3.637151e-02	8.173225e-02	1.358419e+00	1.097958e-01	2.518759e-01	1.982410e+00	7.549773e-02	1.219094e-01	2.273470e+00	1.588521e-01	6.657573e-01	1.852293e+00	1.362107e-02	9.799384e-02	2.531617e+00	2.186251e-01	4.637048e-02	1.180039e+00	1.472425e-01	4.105178e+00	4.400365e+00	8.465460e-02	4.826463e-01	1.938217e-01	3.196505e-01	2.711688e+00	1.235981e+00	1.255095e-01	2.443971e+00	2.646967e-01	5.359414e-02	2.596339e+00	1.332897e-01	8.678080e-03	3.188678e+00	2.957516e-01	8.090130e-02	2.522638e+00	5.934260e-01	2.924503e-01	3.408548e+00
30450000	-4.740558e+04	1.451238e+02	5.569211e+00	6.229933e-02	2.695502e-01	3.522220e-02	9.811428e-02	4.777898e-01	5.702416e-02	5.162247e-02	2.647781e-01	2.404495e-02	5.314896e-02	5.615188e-01	4.488667e-02	1.058993e-01	1.946404e-01	8.339436e-02	8.149774e-02	4.148111e-01	1.197572e-01	8.705548e-02	1.218380e-01	1.125275e-01	4.516249e-02	5.293651e-01	1.040514e-01	1.439731e-01	1.122502e-01	5.093533e-02	2.999956e-02	5.858062e-01	7.703558e-02	4.288805e-02	4.966582e-01	3.456685e-01	7.806228e-02	2.025700e-02	1.646605e-02	1.165352e-01	5.525867e-01	9.671450e-02	3.386834e-03	2.002038e-01	3.057295e-02	2.438313e-01	1.904398e-02	8.801294e-02	1.152818e-02	6.181880e-01	1.939564e-02	6.533665e-02	3.237166e-01	6.446621e-02	4.367267e-01	2.921714e-02	8.053671e-02	7.021215e-02	5.000732e-01	1.632256e-01	3.029260e-02	2.266360e-01	9.560442e-03	3.122182e-02	9.879501e-02	6.477803e-02	1.187958e-02	6.491257e-01	1.441999e-01	4.093487e-02	2.282277e-01	9.966276e-02	5.694569e-01	1.489654e-02	4.682122e-02	1.555822e-01	3.425275e-01	2.037485e-01	3.415515e-02	2.235842e-01	4.040246e-02	1.444139e-02	4.032007e-03	1.070242e-01	7.908107e-03	7.892498e-01	7.734446e-02	1.158771e-02	2.672678e-01	4.618246e-02	2.459645e-01	6.018070e-02	3.688168e-01	1.030611e-01	4.188957e-01	1.486781e-01	2.367298e-02	2.342594e-01	7.143271e-02	1.189571e-01	2.161499e-01	2.345747e-01	7.946878e-03	2.650458e-01	1.573256e-01	4.953805e-02	2.560750e-01	4.528091e-02	4.080454e-01	1.987898e-01	4.227086e-02	4.198786e-02	3.502846e-01	1.755687e-01	1.610472e-02	4.044060e-01	1.164818e-02	1.264404e-01	1.779828e-01	1.804534e-01	1.034952e-01	3.195882e-01	9.204002e-02	1.399415e-01	1.772279e-01	1.156875e-01	3.575312e-01	1.058831e-01	1.037288e-01	8.359820e-02	2.664094e-01	1.603001e-01	5.109380e-03	3.489008e-01	1.356822e-01	4.456269e-01	3.893106e-02	1.239800e-01	3.914621e-01	4.611560e-01	4.619420e-02	1.205143e-01	3.721354e-01	2.409597e-01	2.421663e-01	2.715124e-01	2.453617e-01	2.241717e-01	2.650645e-01	3.308796e-01	1.798842e-01	2.392171e-01	2.234320e-01	3.434447e-01	1.939062e-01	3.700209e-01	1.736309e-01	1.814631e-01	2.748850e-01	3.627251e-02	5.124308e-01	2.655944e-01	1.857024e-01	3.167911e-01	1.451479e-01	3.663884e-01	1.716726e-01	3.660457e-01	1.746468e-01	1.938868e-01	2.654208e-01	1.580897e-01	2.918169e-01	2.533504e-01	2.967429e-01	2.937865e-01	1.454958e-01	4.451372e-01	1.155805e-01	2.281203e-01	3.428547e-01	1.625258e-01	2.664992e-01	1.065756e-01	3.299719e-01	1.681174e-01	3.953351e-01	2.269286e-01	4.201646e-01	2.779226e-01	7.498420e-02	2.905190e-01	2.462066e-01	2.084802e-01	2.547941e-01	1.183259e-01	4.332954e-01	2.456597e-01	2.027190e-01	1.913493e-01	1.891443e-01	4.355272e-01	1.839793e-01	3.935261e-01	1.717348e-01	2.232826e-01	2.114564e-01	1.722945e-01	2.964192e-01	2.507203e-01	2.805661e-01	3.279329e-01	2.230755e-01	2.939917e-01	1.550000e-01	2.968549e-01	2.840931e-01	1.755684e-01	2.434835e-01	7.298858e-02	5.410255e-01	2.887695e-01	9.721648e-02	4.808177e-01	3.458489e-01	8.326392e-02	2.486981e-01	1.205669e-01	4.547030e-02	1.876359e+00	1.049957e-01	1.213508e-01	2.740564e+00	4.655926e-02	3.299383e-01	2.717417e+00	9.338326e-02	7.200801e-01	2.010368e+00	2.519345e-03	5.227851e-02	2.172861e+00	1.567039e-01	1.278384e-02	1.282892e+00	1.295727e-01	3.255492e+00	5.038526e+00	1.049786e-01	4.839835e-01	2.683938e-01	3.656670e-01	2.221459e+00	1.609964e+00	1.029838e-01	2.169684e+00	1.934012e-01	1.178900e-01	2.231565e+00	2.029945e-01	5.867916e-03	3.176744e+00	3.407105e-01	6.109915e-02	2.298112e+00	5.491259e-01	1.820775e-01	4.273593e+00
30460000	-4.736635e+04	1.385300e+02	5.839023e+00	1.050317e-01	2.538109e-01	3.702717e-02	4.864853e-02	5.138867e-01	4.159500e-02	6.607521e-02	2.905472e-01	2.406415e-02	4.141353e-02	5.285539e-01	4.934603e-02	1.342530e-01	1.983846e-01	8.105120e-02	7.298600e-02	3.889880e-01	1.243371e-01	6.916074e-02	1.427897e-01	1.208345e-01	3.513325e-02	5.072305e-01	1.248514e-01	2.972999e-02	2.009282e-01	1.342966e-01	6.420379e-02	4.971486e-01	7.369278e-02	3.482551e-02	5.343467e-01	2.614243e-01	9.119277e-02	4.982657e-02	2.838420e-02	9.088324e-02	4.232220e-01	2.213016e-01	1.545291e-03	2.322644e-01	3.078353e-02	2.199845e-01	8.882494e-02	3.092100e-02	5.693277e-03	6.268397e-01	2.773655e-02	1.410540e-01	1.497427e-01	1.114889e-01	3.525865e-01	3.103850e-02	2.140895e-01	5.425013e-02	5.103732e-01	1.620154e-01	3.366780e-02	2.267829e-01	1.291056e-02	1.617971e-02	7.572134e-02	4.857663e-02	2.916338e-04	6.700925e-01	1.891381e-01	7.231338e-02	4.550464e-01	8.964659e-03	3.993840e-01	7.731519e-03	5.656011e-02	1.480513e-01	4.345282e-01	1.754372e-01	1.243880e-02	1.863681e-01	4.317628e-02	5.430800e-02	1.413087e-02	2.388734e-02	7.513884e-03	8.702948e-01	2.986507e-02	8.335334e-02	2.188152e-01	7.863652e-02	4.769382e-01	7.851465e-04	1.414716e-01	9.872846e-02	4.570997e-01	1.974414e-01	3.221572e-02	1.854000e-01	2.911470e-02	1.431291e-01	1.521879e-01	2.276887e-01	3.891132e-02	3.275331e-01	1.105499e-01	6.635169e-03	2.364277e-02	2.781456e-02	7.010702e-01	1.827500e-01	5.808731e-02	8.902034e-02	3.552472e-01	1.483723e-01	1.605649e-02	3.678896e-01	2.341412e-02	9.718783e-02	1.020070e-01	2.161980e-01	3.311189e-02	5.109762e-01	4.051914e-02	1.182986e-01	3.777650e-01	1.549792e-01	1.965863e-01	4.872308e-02	1.036479e-01	4.025961e-02	2.529286e-01	1.335385e-01	5.772823e-04	4.425330e-01	1.301629e-01	4.198604e-01	4.752866e-02	1.210017e-01	4.116092e-01	4.385682e-01	4.356012e-02	1.169599e-01	4.009117e-01	2.333673e-01	2.534261e-01	2.629116e-01	2.502950e-01	2.095425e-01	2.929804e-01	3.076867e-01	1.897905e-01	2.109191e-01	2.611830e-01	3.387631e-01	1.891348e-01	3.690575e-01	1.760621e-01	1.861911e-01	2.686893e-01	4.873719e-02	5.101950e-01	2.686934e-01	1.723745e-01	3.469869e-01	1.340724e-01	3.461023e-01	1.728384e-01	3.402746e-01	2.232125e-01	2.039371e-01	2.325757e-01	1.706264e-01	2.970057e-01	2.466344e-01	2.857335e-01	3.388162e-01	1.855422e-01	3.659959e-01	1.096457e-01	2.748419e-01	3.136559e-01	1.642347e-01	2.472675e-01	1.087598e-01	3.525190e-01	1.628989e-01	3.758222e-01	1.969087e-01	4.374498e-01	2.959832e-01	6.965839e-02	2.890897e-01	2.574956e-01	2.352652e-01	2.181495e-01	9.225074e-02	4.464802e-01	2.524856e-01	2.087835e-01	2.077678e-01	1.883203e-01	3.975027e-01	2.064092e-01	3.432410e-01	1.740952e-01	2.080611e-01	2.746027e-01	1.564993e-01	3.027457e-01	2.583917e-01	2.823634e-01	3.364277e-01	2.043068e-01	3.316260e-01	1.276396e-01	2.260529e-01	3.906755e-01	1.816249e-01	2.016468e-01	8.422135e-02	5.232871e-01	3.077087e-01	8.478288e-02	4.702905e-01	3.619054e-01	2.689159e-02	2.700809e-01	9.438656e-02	7.260593e-02	1.495630e+00	1.153861e-01	8.815886e-02	3.104344e+00	1.046177e-01	3.311876e-01	2.269842e+00	5.248142e-02	6.701573e-01	1.660814e+00	4.448549e-02	5.786228e-02	2.432778e+00	1.708481e-01	1.073873e-01	1.139227e+00	1.744448e-01	3.538923e+00	4.667237e+00	9.079180e-02	4.724467e-01	1.610639e-01	1.984650e-01	2.654285e+00	1.307502e+00	1.377331e-01	2.094242e+00	2.482262e-01	1.142376e-01	2.546946e+00	1.910866e-01	2.766963e-03	3.562427e+00	3.122766e-01	9.286780e-02	2.142376e+00	5.445654e-01	2.055336e-01	4.433827e+00
30470000	-4.740947e+04	1.460137e+02	5.541736e+00	5.809031e-02	2.891094e-01	3.674621e-02	1.701329e-02	5.250151e-01	7.402571e-02	7.199691e-02	3.549132e-01	2.559792e-02	4.653805e-02	4.577947e-01	4.315922e-02	7.992899e-02	1.909343e-01	7.102253e-02	7.285665e-02	4.102605e-01	1.749970e-01	7.099985e-02	1.448624e-01	1.186564e-01	3.562581e-02	4.937635e-01	1.360921e-01	2.552217e-02	1.747856e-01	7.469921e-02	4.892729e-02	6.137654e-01	6.230035e-02	3.078305e-02	5.695169e-01	1.711320e-01	1.975909e-01	2.986537e-02	1.111759e-03	4.842682e-02	3.479737e-01	3.145328e-01	1.670897e-03	2.468705e-01	4.052537e-02	2.461614e-01	6.968659e-02	5.433040e-02	2.770940e-03	5.934763e-01	3.357438e-02	2.898886e-01	1.258299e-01	2.134438e-02	4.198076e-01	2.447076e-02	1.186587e-01	3.323047e-02	4.303265e-01	2.348264e-01	4.304312e-02	2.535861e-01	4.987440e-03	6.742871e-03	1.091378e-01	1.374229e-01	2.622293e-02	5.896941e-01	1.307794e-01	4.130399e-02	6.302259e-01	2.473038e-02	2.480249e-01	7.994652e-03	4.772023e-02	1.821021e-01	4.297455e-01	1.255941e-01	3.460268e-02	1.992777e-01	2.867779e-02	3.693068e-02	1.737989e-03	2.693384e-02	3.536034e-03	8.581492e-01	7.271225e-02	8.859156e-03	7.189070e-02	6.339347e-02	3.381833e-01	1.097359e-01	4.079375e-01	8.511966e-02	4.521754e-01	1.910123e-01	3.035042e-02	2.114003e-01	2.994191e-02	7.892567e-02	1.796048e-01	2.248119e-01	3.452574e-04	3.896997e-01	1.266127e-01	5.238535e-03	2.026320e-01	1.619958e-02	4.932150e-01	1.499629e-01	1.327520e-01	4.362792e-02	4.324231e-01	1.873287e-01	9.776558e-03	3.007002e-01	2.614345e-02	1.054890e-01	1.310973e-01	2.946472e-01	3.168118e-02	3.563734e-01	8.071191e-02	3.579795e-02	2.897662e-01	1.712514e-01	3.351703e-01	8.238284e-02	8.563133e-02	2.132615e-02	3.377586e-01	1.890517e-01	6.981155e-04	3.394601e-01	1.117054e-01	4.420105e-01	4.821751e-02	1.139105e-01	3.958615e-01	4.176664e-01	4.803804e-02	1.141787e-01	4.201169e-01	2.472554e-01	2.539923e-01	2.676997e-01	2.310526e-01	2.226286e-01	2.763267e-01	3.188762e-01	1.821684e-01	2.762556e-01	2.744555e-01	2.861219e-01	1.631670e-01	3.662438e-01	2.208691e-01	1.423622e-01	2.705249e-01	4.871238e-02	5.353442e-01	2.551131e-01	1.608303e-01	2.696144e-01	2.040352e-01	3.627768e-01	1.635736e-01	3.191800e-01	1.745908e-01	1.717104e-01	3.345188e-01	2.023937e-01	2.488979e-01	2.623832e-01	2.863251e-01	2.536190e-01	1.352400e-01	4.596514e-01	1.514896e-01	2.413741e-01	3.186880e-01	1.433925e-01	2.965453e-01	1.080017e-01	3.580112e-01	1.540748e-01	3.799123e-01	2.055154e-01	3.607409e-01	3.946052e-01	3.913841e-02	3.217653e-01	2.511461e-01	1.440413e-01	2.830473e-01	9.658820e-02	4.007740e-01	3.109651e-01	1.916727e-01	2.497177e-01	1.746200e-01	4.127535e-01	1.629089e-01	3.907936e-01	2.110905e-01	1.833246e-01	2.147912e-01	1.175792e-01	3.374405e-01	2.773740e-01	2.676063e-01	2.901337e-01	2.177679e-01	3.462571e-01	1.458412e-01	2.596179e-01	2.796441e-01	2.066366e-01	2.541014e-01	1.045371e-01	5.092235e-01	2.993318e-01	8.690763e-02	4.893408e-01	3.777200e-01	8.986039e-02	3.045654e-01	4.852196e-02	4.334019e-02	1.600091e+00	1.014739e-01	2.804828e-01	2.557682e+00	1.461471e-01	1.395117e-01	3.069574e+00	9.802915e-02	3.498944e-01	9.331361e-01	6.325035e-02	2.378003e-02	3.156709e+00	1.468518e-01	3.634684e-02	1.574039e+00	1.782616e-01	3.497760e+00	4.938830e+00	9.272886e-02	4.942307e-01	1.375612e-01	1.933532e-01	2.356544e+00	4.798726e-01	1.483595e-01	2.284832e+00	2.671603e-01	4.626296e-02	2.262583e+00	1.020241e-01	3.172514e-03	4.044561e+00	3.210324e-01	9.998411e-02	2.327967e+00	5.609439e-01	2.073614e-01	4.362460e+00
30480000	-4.740778e+04	1.434041e+02	5.562600e+00	3.724102e-02	2.436741e-01	3.382185e-02	6.953453e-02	5.690795e-01	4.664901e-02	7.340690e-02	3.312262e-01	1.735250e-02	7.171930e-02	4.570497e-01	4.924538e-02	1.016889e-01	2.059253e-01	8.393923e-02	6.846445e-02	3.935724e-01	1.464097e-01	7.367031e-02	1.520136e-01	1.289817e-01	4.531475e-02	4.664532e-01	1.335665e-01	4.267011e-02	2.388761e-01	1.119700e-01	5.421789e-02	4.263331e-01	1.259328e-01	3.982535e-02	4.558575e-01	3.683565e-01	1.083685e-01	2.162587e-02	5.966293e-03	5.116821e-02	3.797966e-01	3.503316e-01	2.352489e-03	1.985322e-01	1.781893e-02	2.466605e-01	9.194084e-02	5.067687e-02	3.939223e-02	5.215306e-01	4.979888e-02	1.008614e-01	1.334166e-01	6.793063e-02	3.297444e-01	4.955514e-02	3.184919e-01	4.967212e-02	4.773528e-01	1.949816e-01	2.535529e-02	2.330711e-01	1.956709e-02	1.007354e-02	1.498642e-01	1.396935e-01	9.835969e-02	4.674234e-01	1.345857e-01	2.866406e-02	5.412321e-01	6.727680e-02	2.331167e-01	6.569739e-02	6.401292e-02	1.256713e-01	4.191591e-01	1.401954e-01	2.843217e-02	2.305941e-01	5.594788e-02	1.028790e-01	3.201385e-04	4.019856e-02	6.727984e-03	8.258442e-01	2.403017e-02	7.414239e-02	5.946730e-02	5.023711e-01	2.474174e-01	8.280083e-02	3.380094e-02	8.595985e-02	4.382989e-01	1.042883e-01	4.849232e-02	2.696713e-01	5.328931e-02	1.470610e-01	1.565695e-01	2.635821e-01	2.122551e-02	3.123639e-01	9.919805e-02	1.430584e-01	3.734890e-02	6.588309e-02	5.620243e-01	1.186004e-01	7.308482e-02	3.000275e-02	4.083571e-01	2.072879e-01	1.857562e-02	3.117159e-01	2.406076e-02	1.892508e-01	1.859443e-01	1.002797e-01	1.611334e-02	3.709504e-01	1.374615e-01	1.315531e-01	2.116408e-01	2.448209e-01	2.308575e-01	1.343333e-01	4.679431e-02	2.774006e-02	2.703491e-01	3.457848e-01	4.468648e-04	2.923283e-01	6.335088e-02	4.593948e-01	4.221949e-02	1.260641e-01	3.723216e-01	4.358252e-01	4.776600e-02	1.078121e-01	4.085967e-01	2.433025e-01	2.413348e-01	2.689106e-01	2.464521e-01	2.093658e-01	2.940507e-01	3.216371e-01	1.749465e-01	2.430442e-01	2.472316e-01	3.179680e-01	1.917562e-01	4.072021e-01	2.052114e-01	1.448780e-01	2.427085e-01	4.220162e-02	5.314967e-01	2.492373e-01	1.770644e-01	2.702631e-01	1.524141e-01	4.013549e-01	1.759680e-01	4.123891e-01	1.725836e-01	2.229582e-01	1.920691e-01	1.793270e-01	3.355202e-01	2.298038e-01	2.553490e-01	2.845788e-01	1.626369e-01	3.961184e-01	1.566659e-01	2.284915e-01	3.632672e-01	1.219486e-01	2.862927e-01	1.361949e-01	3.295593e-01	1.495326e-01	3.847132e-01	2.178530e-01	2.945479e-01	3.537585e-01	1.338406e-01	2.926128e-01	3.485906e-01	9.786013e-02	2.609365e-01	1.189577e-01	4.276232e-01	2.288229e-01	2.245962e-01	2.084186e-01	1.739098e-01	4.353394e-01	1.823322e-01	3.183540e-01	2.177450e-01	2.121755e-01	2.517256e-01	1.641548e-01	3.093883e-01	2.178320e-01	3.086248e-01	2.882455e-01	1.996192e-01	3.477062e-01	1.644291e-01	2.321337e-01	3.427254e-01	2.088131e-01	2.163277e-01	8.934742e-02	5.136734e-01	3.145850e-01	8.239420e-02	5.318393e-01	3.629523e-01	1.070845e-01	2.619923e-01	6.436038e-02	1.305207e-01	1.122448e+00	1.745511e-01	4.058031e-02	2.335553e+00	1.241386e-01	1.145151e-01	3.260504e+00	3.594202e-01	2.853000e+00	1.489568e+00	1.455662e-01	6.138588e-02	2.812784e+00	1.382104e-01	1.543588e-02	1.160200e+00	1.739865e-01	3.711937e+00	4.662820e+00	1.063790e-01	4.966733e-01	1.230209e-01	2.160355e-01	2.941459e+00	7.930608e-01	1.269239e-01	2.307877e+00	2.431377e-01	4.767292e-02	2.287471e+00	1.070664e-01	8.431330e-03	2.986056e+00	3.212455e-01	7.486950e-02	2.231454e+00	5.550623e-01	2.490820e-01	4.221931e+00
30490000	-4.738657e+04	1.367154e+02	5.898592e+00	8.136768e-02	2.952264e-01	3.749122e-02	3.774955e-02	5.048212e-01	4.334393e-02	4.050968e-02	3.217265e-01	2.161763e-02	7.571295e-02	4.877560e-01	5.267726e-02	1.170344e-01	1.690374e-01	7.006611e-02	6.729996e-02	4.378510e-01	1.387111e-01	7.216723e-02	1.461035e-01	1.102446e-01	4.843981e-02	4.995394e-01	1.235055e-01	2.385414e-02	2.479208e-01	1.318297e-01	3.329839e-02	4.462077e-01	1.168892e-01	1.157174e-02	5.537268e-01	2.710014e-01	1.076476e-01	2.733976e-02	2.871267e-02	9.833911e-02	4.668078e-01	1.770825e-01	4.823960e-03	2.111507e-01	4.179587e-02	5.423248e-02	2.138305e-01	1.265312e-01	3.539529e-02	3.363608e-01	2.336497e-01	1.352908e-01	1.841083e-01	9.857064e-03	4.506586e-01	1.048814e-01	1.152037e-01	3.024575e-02	5.175986e-01	2.225781e-01	2.896335e-02	1.901974e-01	1.041680e-02	4.637327e-02	2.088472e-01	3.555007e-02	1.142856e-02	5.671715e-01	1.306294e-01	4.339639e-03	4.403577e-01	5.264144e-03	2.264265e-01	9.326630e-02	2.303457e-01	1.452968e-01	3.701727e-01	1.533226e-01	2.289514e-02	2.596996e-01	4.861312e-02	1.954085e-02	8.349051e-03	2.513185e-02	1.073461e-03	8.857787e-01	6.012607e-02	2.929557e-02	3.152335e-01	2.634477e-01	6.302409e-02	1.173547e-01	2.116444e-01	1.335508e-01	4.340252e-01	1.063393e-01	4.630135e-02	2.316286e-01	4.815477e-02	4.772180e-02	1.165122e-01	2.655078e-01	4.210732e-03	4.018194e-01	1.642281e-01	3.176809e-02	8.224349e-02	7.661511e-02	5.378564e-01	2.334896e-01	3.802740e-02	8.704112e-02	3.807906e-01	1.850432e-01	7.688960e-03	3.214732e-01	1.796288e-02	6.502434e-02	9.737392e-02	2.366962e-01	3.335465e-02	3.713829e-01	1.961680e-01	6.754030e-02	1.940785e-01	1.656994e-01	3.606323e-01	7.933751e-02	1.327121e-01	3.640212e-02	1.979140e-01	1.971392e-01	3.273413e-05	3.943308e-01	1.741811e-01	4.281304e-01	4.439749e-02	1.213263e-01	4.061458e-01	4.594092e-01	4.551349e-02	1.023648e-01	3.927125e-01	2.487908e-01	2.346528e-01	2.592922e-01	2.572642e-01	2.137813e-01	2.807980e-01	3.208521e-01	1.845686e-01	2.304692e-01	2.958630e-01	2.783596e-01	1.953082e-01	3.873532e-01	1.888349e-01	1.690461e-01	2.547658e-01	4.074569e-02	5.059803e-01	2.616465e-01	1.916275e-01	3.148081e-01	2.059184e-01	3.071112e-01	1.721624e-01	3.357476e-01	1.583189e-01	2.593316e-01	2.466019e-01	1.309320e-01	4.176076e-01	2.103962e-01	2.410642e-01	2.973423e-01	1.956866e-01	3.466009e-01	1.603702e-01	2.367021e-01	2.731865e-01	1.899266e-01	3.001847e-01	1.334764e-01	3.052734e-01	1.705863e-01	3.906638e-01	2.472771e-01	3.700813e-01	3.296190e-01	5.302262e-02	2.555774e-01	2.144450e-01	2.298889e-01	3.000886e-01	1.094114e-01	4.011785e-01	2.681887e-01	2.212214e-01	2.312288e-01	2.081017e-01	3.356029e-01	2.250666e-01	3.803966e-01	2.024900e-01	1.947715e-01	2.223420e-01	1.269898e-01	2.995544e-01	2.856702e-01	2.877856e-01	3.424258e-01	2.140670e-01	3.258319e-01	1.176752e-01	3.019483e-01	2.656738e-01	1.605310e-01	2.718469e-01	1.091786e-01	5.496425e-01	2.538289e-01	8.734999e-02	4.712939e-01	3.789672e-01	1.015158e-02	2.774377e-01	4.427588e-02	3.765826e-02	2.322753e+00	1.864113e-01	3.668818e-02	1.786683e+00	5.409703e-02	7.105996e-02	2.659494e+00	1.318637e-01	1.813183e+00	1.583651e+00	1.418700e-01	1.104642e-01	1.797874e+00	1.331010e-01	6.897520e-02	1.289222e+00	1.484131e-01	3.899792e+00	4.966455e+00	8.974422e-02	4.919129e-01	1.973902e-01	3.146453e-01	2.350524e+00	3.725467e-01	9.921500e-02	2.428182e+00	1.531419e-01	5.676420e-02	2.205650e+00	1.839592e-01	2.947736e-03	2.705964e+00	3.746873e-01	5.948915e-02	2.470954e+00	5.839480e-01	2.115572e-01	4.194484e+00
30500000	-4.740212e+04	1.576803e+02	5.139405e+00	7.226794e-02	2.639929e-01	3.341624e-02	3.683699e-02	5.377975e-01	5.568842e-02	1.008005e-01	3.206543e-01	2.293267e-02	6.276711e-02	4.578065e-01	3.503899e-02	8.161093e-02	1.540293e-01	6.195706e-02	7.791075e-02	4.885788e-01	1.359132e-01	9.504355e-02	1.577701e-01	1.110536e-01	5.065505e-02	4.787681e-01	1.067096e-01	4.720236e-02	1.996359e-01	1.374758e-01	4.770546e-02	4.460189e-01	1.219615e-01	2.469303e-02	5.325034e-01	2.976311e-01	1.066075e-01	1.967859e-02	1.888632e-02	8.878274e-02	4.975235e-01	2.281371e-01	1.813503e-03	1.644934e-01	1.924973e-02	2.443098e-01	1.263570e-01	1.128052e-01	1.518056e-03	4.880420e-01	2.696792e-02	8.322319e-02	2.689077e-01	3.215121e-02	4.127087e-01	1.003532e-01	1.026560e-01	3.893076e-02	4.746499e-01	1.875735e-01	3.601625e-02	2.596240e-01	3.205542e-03	1.872295e-02	7.739050e-02	3.462966e-02	1.316650e-02	6.184654e-01	2.376250e-01	5.434358e-02	3.276889e-01	1.575214e-02	5.628734e-01	3.103595e-03	3.623841e-02	1.665477e-01	3.917271e-01	1.511590e-01	2.892890e-02	2.183917e-01	4.324565e-02	5.522598e-02	1.118694e-02	5.134424e-02	1.333772e-03	8.526709e-01	2.823818e-02	7.152716e-02	9.836368e-02	4.361611e-04	7.197738e-01	4.157731e-02	6.832189e-02	1.077678e-01	4.218047e-01	1.527180e-01	3.052633e-02	2.427505e-01	4.443267e-02	9.154806e-02	2.177520e-01	1.430387e-01	1.160420e-02	3.903918e-01	1.456654e-01	9.126261e-03	1.198243e-01	6.939568e-02	5.514827e-01	2.402951e-01	9.875915e-03	6.666969e-02	3.488565e-01	1.875991e-01	1.471476e-02	3.639843e-01	1.817556e-02	8.990060e-02	1.574026e-01	2.316435e-01	4.561116e-02	3.505382e-01	1.249039e-01	1.322172e-01	1.105884e-01	1.585908e-01	2.767827e-01	7.516477e-02	2.466562e-01	6.331991e-02	2.502487e-01	1.605777e-01	7.386589e-04	3.803032e-01	1.448118e-01	4.232917e-01	4.844834e-02	1.304026e-01	3.978573e-01	4.160774e-01	4.528718e-02	1.154296e-01	4.232058e-01	2.398818e-01	2.330129e-01	2.713152e-01	2.557901e-01	2.156421e-01	2.711462e-01	3.174354e-01	1.957763e-01	2.265967e-01	2.262541e-01	3.059538e-01	2.411954e-01	3.857016e-01	2.294262e-01	1.499939e-01	2.348783e-01	3.262177e-02	5.656477e-01	2.257483e-01	1.759822e-01	2.420554e-01	1.329681e-01	4.242412e-01	2.007353e-01	3.124538e-01	1.752341e-01	2.210031e-01	2.913090e-01	1.741810e-01	2.854493e-01	2.459816e-01	2.943881e-01	3.227374e-01	1.748427e-01	3.331455e-01	1.692744e-01	2.866623e-01	2.785023e-01	1.321766e-01	3.026588e-01	1.208342e-01	3.080773e-01	1.641896e-01	4.068989e-01	2.635038e-01	3.845793e-01	2.631327e-01	8.878419e-02	2.590799e-01	3.210590e-01	1.982311e-01	2.216299e-01	1.198768e-01	3.977932e-01	2.774196e-01	2.049104e-01	2.285035e-01	1.723309e-01	3.811201e-01	2.180455e-01	3.687926e-01	2.106688e-01	2.150875e-01	2.054512e-01	1.561998e-01	2.969953e-01	2.889317e-01	2.578731e-01	3.555960e-01	1.831873e-01	3.390994e-01	1.221173e-01	3.278349e-01	3.175437e-01	1.510537e-01	2.035677e-01	8.950346e-02	5.151932e-01	3.039586e-01	9.134473e-02	4.697806e-01	3.772823e-01	5.597794e-02	2.737394e-01	3.428167e-02	4.357877e-02	1.249529e+00	1.471644e-01	6.375161e-03	2.482554e+00	1.287722e-01	4.115295e-02	2.590570e+00	1.180413e-01	1.577930e+00	9.798085e-01	1.186781e-01	2.155820e-01	2.884583e+00	2.457150e-01	2.805437e-03	1.416394e+00	1.401973e-01	4.239141e+00	4.746413e+00	1.031443e-01	4.804431e-01	2.042512e-01	2.694640e-01	2.304328e+00	5.855011e-01	1.039028e-01	2.233347e+00	1.663830e-01	6.837945e-02	2.374593e+00	1.727710e-01	5.415624e-03	2.692809e+00	3.453713e-01	9.153209e-02	2.765975e+00	6.846170e-01	2.755745e-01	3.567549e+00
30510000	-4.739116e+04	1.523212e+02	5.262070e+00	6.038997e-02	2.654861e-01	3.878758e-02	5.833225e-02	5.367730e-01	4.023109e-02	5.637099e-02	3.335332e-01	2.288358e-02	5.701275e-02	4.903459e-01	3.985359e-02	1.041825e-01	2.039516e-01	8.276881e-02	9.898186e-02	4.124209e-01	9.769437e-02	7.799882e-02	1.373672e-01	1.444311e-01	4.705221e-02	4.836242e-01	1.095264e-01	5.393701e-02	1.576579e-01	6.839038e-02	1.696334e-02	5.812446e-01	1.218067e-01	3.132025e-02	4.195139e-01	3.981734e-01	9.922243e-02	2.636378e-02	2.540623e-02	9.289084e-02	4.729984e-01	2.399675e-01	1.142773e-03	1.711891e-01	2.181149e-02	2.285945e-01	1.036545e-01	1.049226e-01	6.255302e-03	4.920376e-01	6.453553e-02	8.081149e-02	2.433117e-01	1.567307e-02	5.413774e-01	4.685381e-02	7.197258e-02	2.504545e-02	5.111984e-01	1.632461e-01	4.380954e-02	2.561429e-01	5.576548e-04	4.084128e-02	1.471293e-01	5.555829e-02	1.033711e-02	5.484148e-01	1.977192e-01	9.806250e-02	2.947716e-01	3.377871e-02	4.643817e-01	2.996470e-02	7.904085e-02	9.835168e-02	3.770523e-01	1.415363e-01	4.358033e-02	2.617446e-01	7.773479e-02	2.713477e-02	3.427746e-03	2.955774e-02	3.094093e-03	9.156524e-01	2.113326e-02	1.003812e-01	1.864249e-01	1.478645e-01	2.989134e-01	8.069736e-03	2.583463e-01	1.072386e-01	4.518192e-01	1.451483e-01	3.420851e-02	2.067951e-01	5.479023e-02	6.551871e-02	1.849640e-01	2.149641e-01	1.286714e-02	3.565879e-01	1.650981e-01	6.625096e-02	8.373367e-02	4.805258e-02	5.265065e-01	2.134512e-01	6.200509e-02	6.245435e-02	4.325578e-01	1.691727e-01	9.059354e-03	2.997483e-01	2.700750e-02	6.651133e-02	9.886198e-02	3.910026e-01	2.971632e-02	3.188391e-01	9.506869e-02	1.465079e-01	2.521449e-01	7.352147e-02	3.797592e-01	8.214645e-02	6.592005e-02	3.552299e-02	2.444672e-01	1.517155e-01	2.386945e-05	4.678545e-01	1.004159e-01	4.473680e-01	4.185555e-02	1.166377e-01	3.941387e-01	4.322776e-01	4.332376e-02	1.182855e-01	4.061131e-01	2.574275e-01	2.488692e-01	2.544978e-01	2.392054e-01	2.075715e-01	2.775084e-01	3.344458e-01	1.804742e-01	2.675270e-01	2.370476e-01	3.463116e-01	1.491139e-01	3.725152e-01	2.413740e-01	1.903137e-01	1.957971e-01	3.897611e-02	5.310047e-01	2.563157e-01	1.737035e-01	3.255212e-01	1.707907e-01	3.371245e-01	1.665636e-01	3.018237e-01	2.210217e-01	1.541219e-01	3.230328e-01	1.694638e-01	2.939936e-01	2.286471e-01	3.078954e-01	3.150620e-01	1.670582e-01	3.946577e-01	1.232222e-01	2.501381e-01	3.019356e-01	1.926622e-01	2.552641e-01	1.469163e-01	3.313989e-01	1.643211e-01	3.573637e-01	2.350762e-01	4.241047e-01	2.450308e-01	9.578826e-02	2.754310e-01	2.538734e-01	1.422579e-01	3.284376e-01	1.050064e-01	4.154641e-01	2.926819e-01	1.868476e-01	2.790199e-01	2.134055e-01	3.225378e-01	1.850369e-01	3.286348e-01	2.312273e-01	1.623704e-01	2.777674e-01	1.316945e-01	2.967724e-01	3.100345e-01	2.614986e-01	4.106071e-01	1.897598e-01	2.833015e-01	1.163316e-01	2.267405e-01	3.104278e-01	1.971949e-01	2.656368e-01	9.667255e-02	5.480018e-01	2.738474e-01	8.147817e-02	5.084952e-01	3.736338e-01	1.318226e-01	2.804889e-01	1.577862e-02	5.570464e-02	2.014965e+00	1.904346e-01	8.940894e-02	3.522419e+00	1.218345e-01	3.654882e-01	3.092308e+00	1.879338e-01	1.074480e+00	1.659838e+00	9.163433e-02	4.017885e-02	2.100484e+00	1.920606e-01	2.484731e-02	1.087551e+00	1.633159e-01	3.827853e+00	4.619411e+00	9.506172e-02	5.277198e-01	2.884840e-01	4.221454e-01	2.389142e+00	9.611592e-01	2.003808e-01	2.209452e+00	2.227003e-01	8.241600e-02	2.078689e+00	3.279252e-01	1.649390e-03	3.192558e+00	3.022789e-01	5.128327e-02	2.501727e+00	4.898167e-01	2.532524e-01	3.834224e+00
30520000	-4.741073e+04	1.491315e+02	5.458167e+00	1.064967e-01	2.500815e-01	3.116710e-02	3.534841e-02	5.450730e-01	3.183319e-02	5.441610e-02	3.841751e-01	3.033312e-02	5.359436e-02	4.397009e-01	3.778042e-02	8.155705e-02	1.842000e-01	5.801057e-02	7.210999e-02	5.014298e-01	1.026926e-01	6.561936e-02	1.326025e-01	1.286932e-01	4.415240e-02	5.228827e-01	1.060499e-01	4.140555e-02	1.583891e-01	5.570029e-02	6.950872e-02	5.070024e-01	1.679939e-01	6.366737e-02	4.191409e-01	2.453488e-01	4.998510e-02	1.394496e-01	8.240828e-02	8.249479e-02	3.839528e-01	2.220546e-01	7.088658e-03	2.484122e-01	5.599696e-02	2.373468e-01	3.610528e-02	5.621315e-02	8.340922e-03	6.241185e-01	3.787534e-02	1.119128e-01	1.473461e-01	1.882562e-02	6.757649e-01	3.572323e-02	1.042735e-02	7.475290e-02	4.201304e-01	1.784738e-01	3.148992e-02	2.656833e-01	2.946976e-02	7.915371e-02	1.534632e-01	5.199114e-02	7.319992e-02	4.122304e-01	2.299616e-01	2.957257e-02	3.810060e-01	4.504262e-02	3.627878e-01	2.647099e-02	1.551200e-01	1.095628e-01	3.828628e-01	2.002132e-01	2.017048e-02	2.292221e-01	5.796855e-02	3.963481e-02	2.846622e-03	2.279665e-01	4.601326e-04	6.248957e-01	1.041963e-01	2.616283e-01	9.961552e-02	1.078662e-01	2.182517e-01	5.981738e-02	2.528209e-01	9.645615e-02	4.395116e-01	1.402171e-01	4.528480e-02	2.302957e-01	4.823460e-02	9.754236e-02	7.159137e-02	1.995570e-01	2.288764e-02	4.604684e-01	1.479532e-01	1.302722e-02	6.886708e-02	1.213418e-01	3.335032e-01	2.100707e-01	2.531900e-01	8.037868e-02	3.436123e-01	1.597755e-01	1.114950e-02	3.811622e-01	2.392181e-02	1.638065e-01	1.709136e-01	1.496803e-01	3.303139e-02	4.106627e-01	7.190547e-02	8.672255e-02	2.133124e-01	1.465813e-01	3.521840e-01	1.018871e-01	9.931265e-02	4.926105e-02	3.572021e-01	2.684716e-01	2.317992e-03	2.495064e-01	7.324086e-02	4.413370e-01	4.108294e-02	1.249064e-01	3.926736e-01	3.978548e-01	5.390525e-02	1.177444e-01	4.304955e-01	2.705163e-01	2.420505e-01	2.645811e-01	2.228521e-01	2.015185e-01	2.679673e-01	3.420408e-01	1.884734e-01	2.394989e-01	2.707355e-01	3.068206e-01	1.829450e-01	3.478039e-01	2.434679e-01	1.561231e-01	2.526052e-01	4.965321e-02	4.945121e-01	2.669199e-01	1.889148e-01	2.898975e-01	1.061584e-01	4.585518e-01	1.453923e-01	4.177803e-01	1.397107e-01	1.440268e-01	2.984822e-01	1.808307e-01	3.311539e-01	2.312101e-01	2.568054e-01	2.596067e-01	1.786203e-01	4.219119e-01	1.398611e-01	2.548678e-01	3.222146e-01	1.227567e-01	3.001609e-01	1.269679e-01	3.377802e-01	1.958115e-01	3.394405e-01	2.172886e-01	4.418982e-01	2.814661e-01	5.934708e-02	2.918630e-01	2.894079e-01	1.938479e-01	2.248812e-01	1.149348e-01	4.633485e-01	2.325164e-01	1.892003e-01	2.639099e-01	1.692879e-01	3.880151e-01	1.787870e-01	3.777558e-01	2.307777e-01	2.070394e-01	1.844271e-01	1.614014e-01	2.529965e-01	3.136098e-01	2.719923e-01	3.195883e-01	1.869758e-01	3.542898e-01	1.391460e-01	2.681407e-01	3.322340e-01	1.458559e-01	2.537694e-01	6.240735e-02	5.781953e-01	2.710347e-01	8.836271e-02	4.989600e-01	4.010958e-01	1.277273e-01	2.945471e-01	3.926240e-02	1.698973e-02	1.627103e+00	1.154896e-01	1.347442e-01	2.856874e+00	6.917538e-02	1.456837e-01	2.521774e+00	6.512399e-02	5.466600e-01	1.554893e+00	8.061430e-02	9.513998e-02	2.561091e+00	1.403442e-01	3.639845e-02	9.007699e-01	1.822949e-01	3.710030e+00	5.175725e+00	9.932567e-02	5.235637e-01	1.580624e-01	2.900743e-01	2.336501e+00	9.434316e-01	9.568298e-02	2.183029e+00	1.988650e-01	3.086455e-02	2.326611e+00	1.444154e-01	6.044042e-03	2.809935e+00	3.276133e-01	8.071178e-02	2.122544e+00	4.760034e-01	1.968625e-01	3.862204e+00
30530000	-4.741089e+04	1.366158e+02	5.891898e+00	7.701277e-02	2.739832e-01	4.070943e-02	4.091229e-02	5.270974e-01	4.028490e-02	4.655176e-02	3.128640e-01	2.744939e-02	5.285990e-02	5.190178e-01	4.125720e-02	1.010633e-01	1.807716e-01	6.330641e-02	9.478623e-02	4.277161e-01	1.323563e-01	7.393712e-02	1.352616e-01	1.443717e-01	5.118852e-02	4.929479e-01	1.022932e-01	5.469489e-02	3.046888e-01	1.020294e-01	6.396839e-02	4.585556e-01	1.606286e-02	1.116230e-02	2.617720e-01	3.342878e-01	3.485196e-01	2.118427e-02	2.307391e-02	4.866739e-02	4.436268e-01	2.240913e-01	4.058923e-03	2.512031e-01	2.835241e-02	3.912627e-01	7.022306e-02	7.506323e-02	1.019246e-02	4.037630e-01	4.949556e-02	1.383066e-01	2.866441e-01	3.032626e-02	4.527597e-01	4.456454e-02	4.739893e-02	7.234049e-02	4.610557e-01	1.536323e-01	6.594307e-02	2.424425e-01	4.585997e-03	1.354932e-04	1.177231e-01	9.647785e-02	8.926090e-04	5.029851e-01	2.817858e-01	5.020092e-02	1.835824e-01	6.402349e-02	4.226398e-01	1.322480e-02	2.663286e-01	1.615773e-01	3.870960e-01	2.306015e-01	1.051784e-02	1.869118e-01	2.329550e-02	1.344507e-02	4.402833e-03	1.452963e-02	6.203730e-03	9.184726e-01	4.294618e-02	1.923761e-02	2.778732e-01	3.114577e-01	2.065504e-01	2.383693e-02	1.610441e-01	5.437480e-02	4.688389e-01	1.745539e-01	3.016349e-02	2.081137e-01	6.395528e-02	1.612754e-01	1.509711e-01	6.212332e-02	4.139816e-02	3.844113e-01	1.998207e-01	3.011003e-02	1.260970e-01	4.711641e-02	3.213011e-01	3.870719e-01	8.830364e-02	5.637585e-02	3.680801e-01	1.695691e-01	2.076575e-02	3.600583e-01	2.515085e-02	2.024854e-01	1.419000e-01	1.087148e-01	4.971404e-02	3.957096e-01	1.014762e-01	1.302489e-01	1.894237e-01	1.158763e-01	2.784520e-01	1.346369e-01	1.513622e-01	6.939602e-02	3.455476e-01	1.938502e-01	7.219725e-04	2.729244e-01	1.175598e-01	4.250775e-01	4.433958e-02	1.418934e-01	3.886895e-01	4.528054e-01	4.624719e-02	1.198403e-01	3.811072e-01	2.576367e-01	2.148346e-01	2.561418e-01	2.713868e-01	2.145185e-01	2.898940e-01	3.050039e-01	1.905835e-01	2.131342e-01	2.558743e-01	3.503541e-01	1.806374e-01	3.880086e-01	1.977162e-01	1.751054e-01	2.391697e-01	5.166220e-02	5.333809e-01	2.465676e-01	1.683894e-01	3.267250e-01	1.808914e-01	3.011209e-01	1.912627e-01	3.210349e-01	2.018342e-01	2.554105e-01	2.217203e-01	1.860902e-01	2.627226e-01	2.449974e-01	3.061898e-01	2.811840e-01	1.504819e-01	4.146589e-01	1.536752e-01	2.609356e-01	2.813035e-01	1.813731e-01	2.763877e-01	9.557296e-02	3.421141e-01	1.888356e-01	3.734773e-01	2.386329e-01	3.964030e-01	3.089347e-01	5.602943e-02	2.538525e-01	3.871721e-01	1.407895e-01	2.181859e-01	1.153060e-01	4.478786e-01	2.317619e-01	2.050536e-01	2.571304e-01	2.393291e-01	3.059395e-01	1.976010e-01	4.340943e-01	1.864463e-01	1.506511e-01	2.288082e-01	1.534127e-01	2.946338e-01	2.875148e-01	2.644388e-01	2.972559e-01	1.485074e-01	3.757504e-01	1.784864e-01	2.740580e-01	2.995747e-01	2.021858e-01	2.241815e-01	7.645100e-02	5.410477e-01	2.907702e-01	9.173104e-02	4.629257e-01	3.930839e-01	5.498067e-02	2.761413e-01	1.251335e-01	6.437368e-03	9.847047e-01	1.617698e-01	5.564542e-02	2.947036e+00	8.683764e-02	2.098240e-01	3.169646e+00	4.744504e-02	2.289047e-01	1.146468e+00	1.571882e-01	2.088476e-01	3.285559e+00	1.500090e-01	6.511490e-02	1.456353e+00	1.600250e-01	3.611425e+00	5.313471e+00	9.415256e-02	4.839357e-01	1.583601e-01	3.019928e-01	2.450826e+00	9.034964e-01	1.915367e-01	2.057916e+00	2.018296e-01	5.334445e-02	2.677715e+00	1.644507e-01	2.386207e-03	2.781457e+00	3.377999e-01	5.806359e-02	2.185128e+00	4.294145e-01	2.223625e-01	3.718119e+00
30540000	-4.738792e+04	1.362460e+02	5.835192e+00	6.229082e-02	2.542501e-01	3.335463e-02	7.187831e-02	5.260496e-01	5.217655e-02	5.638936e-02	2.889494e-01	2.293200e-02	8.641166e-02	5.100315e-01	3.528610e-02	1.013708e-01	2.051693e-01	6.066200e-02	6.267705e-02	4.231296e-01	1.469912e-01	8.000938e-02	1.342891e-01	1.377154e-01	4.144470e-02	4.983894e-01	1.081520e-01	4.853698e-02	1.675777e-01	1.245334e-02	2.792004e-02	4.847100e-01	2.588020e-01	7.404142e-02	2.938637e-01	4.181573e-01	1.473260e-01	3.362841e-02	3.298314e-02	8.958052e-02	3.572986e-01	1.849339e-01	2.030961e-03	3.174314e-01	4.872464e-02	3.750452e-01	4.995839e-02	7.799171e-02	3.130724e-03	4.138713e-01	8.000268e-02	2.544956e-02	1.791718e-01	5.183705e-03	7.723878e-01	7.879929e-03	9.927242e-03	4.670342e-02	4.010583e-01	1.886519e-01	3.364348e-02	3.105377e-01	1.940518e-02	1.299887e-02	9.840838e-02	2.282598e-02	1.497449e-02	5.448223e-01	3.059700e-01	6.220043e-02	3.994898e-01	7.481252e-02	3.790898e-01	3.448213e-02	4.992536e-02	1.629950e-01	4.082757e-01	1.442308e-01	2.535154e-02	2.307264e-01	2.842049e-02	2.257541e-02	1.176403e-02	3.610666e-02	2.725757e-03	8.885928e-01	3.823532e-02	1.856579e-01	7.929092e-03	1.169903e-01	3.354010e-01	2.678080e-01	8.621368e-02	7.797434e-02	4.092535e-01	1.672735e-01	4.678589e-02	2.631701e-01	3.554259e-02	9.960118e-02	1.555209e-01	1.983903e-01	2.858984e-02	4.305864e-01	8.731138e-02	2.577351e-02	1.838924e-01	5.859368e-02	4.569340e-01	1.930789e-01	8.172754e-02	5.440920e-02	3.555916e-01	2.526889e-01	7.873443e-03	3.173577e-01	1.207912e-02	1.219079e-01	2.191033e-01	4.767840e-02	3.980073e-02	4.712793e-01	1.002305e-01	8.090138e-02	2.638361e-01	1.613472e-01	3.205552e-01	2.047056e-02	1.528895e-01	5.200618e-02	3.953876e-01	1.909609e-01	3.636576e-04	2.642920e-01	9.698964e-02	4.422184e-01	4.902512e-02	1.257661e-01	3.829904e-01	4.367370e-01	4.585467e-02	1.337962e-01	3.836121e-01	2.434488e-01	2.463146e-01	2.639895e-01	2.462471e-01	2.091914e-01	2.879172e-01	3.247771e-01	1.781142e-01	2.570157e-01	2.603976e-01	2.892742e-01	1.933125e-01	3.811134e-01	1.909785e-01	1.691244e-01	2.587837e-01	4.583002e-02	5.043298e-01	2.926433e-01	1.571969e-01	2.765086e-01	1.343572e-01	4.358327e-01	1.533014e-01	3.965142e-01	1.805425e-01	1.437661e-01	2.791772e-01	1.962044e-01	2.905597e-01	2.581837e-01	2.550522e-01	2.558322e-01	1.323098e-01	4.530828e-01	1.587752e-01	2.050790e-01	3.106741e-01	1.840740e-01	3.001728e-01	1.125908e-01	3.152829e-01	1.789716e-01	3.931547e-01	2.005234e-01	3.634025e-01	3.473149e-01	8.875929e-02	2.933952e-01	3.702261e-01	1.374461e-01	1.989326e-01	1.097231e-01	4.373039e-01	2.649735e-01	1.879995e-01	2.695221e-01	1.977150e-01	3.467379e-01	1.860250e-01	3.120344e-01	2.182163e-01	2.050121e-01	2.647371e-01	1.145751e-01	3.082433e-01	3.202307e-01	2.569509e-01	2.543591e-01	1.735335e-01	3.935428e-01	1.785645e-01	2.069121e-01	3.210492e-01	1.722161e-01	2.998226e-01	7.778221e-02	5.613181e-01	2.749321e-01	8.596762e-02	4.659450e-01	3.634075e-01	8.450491e-02	2.691705e-01	2.997712e-02	4.523682e-02	1.673470e+00	1.315172e-01	1.077522e-01	3.731482e+00	3.717626e-02	2.315790e-01	2.544893e+00	2.425838e-01	2.345101e+00	1.483766e+00	9.822570e-02	2.699016e-02	1.886068e+00	2.358007e-01	9.997619e-02	1.390961e+00	1.711490e-01	3.892454e+00	5.154737e+00	1.006560e-01	4.703502e-01	1.749161e-01	3.316927e-01	2.265014e+00	9.754314e-01	1.969453e-01	2.243619e+00	1.764081e-01	5.211903e-02	2.476118e+00	2.315421e-01	8.806214e-04	2.972803e+00	4.114867e-01	6.579218e-02	2.416079e+00	4.504558e-01	1.998980e-01	3.471055e+00
30550000	-4.740648e+04	1.438924e+02	5.603272e+00	5.543585e-02	3.350991e-01	4.362076e-02	5.423091e-02	4.755749e-01	3.603839e-02	5.502221e-02	3.554372e-01	2.654681e-02	4.784583e-02	4.545869e-01	6.056104e-02	1.220752e-01	1.735061e-01	7.424245e-02	6.484890e-02	4.202645e-01	1.450629e-01	6.961802e-02	1.291009e-01	1.171539e-01	5.012623e-02	5.083008e-01	1.257001e-01	6.366786e-02	1.224601e-01	5.488981e-02	1.311135e-02	6.372937e-01	1.085772e-01	2.897177e-02	5.036683e-01	2.803035e-01	1.024446e-01	7.235608e-02	1.225571e-02	8.787277e-02	4.053859e-01	1.692777e-01	4.382236e-03	2.571846e-01	7.589685e-02	2.209561e-01	4.523448e-02	7.117110e-02	9.918416e-03	6.171742e-01	3.554579e-02	8.849101e-02	1.795002e-01	2.501366e-02	5.942250e-01	5.516378e-02	5.760637e-02	4.671094e-02	3.727697e-01	2.467505e-01	2.974345e-02	2.812539e-01	2.277146e-02	1.268228e-02	1.338415e-01	6.591754e-02	9.445178e-03	5.287592e-01	2.493542e-01	6.018740e-02	2.765229e-01	2.375938e-02	5.247824e-01	2.932335e-03	1.118156e-01	1.362355e-01	3.559108e-01	2.186242e-01	2.300441e-02	2.427440e-01	2.348103e-02	6.789804e-02	7.643303e-03	5.536718e-02	4.116232e-02	7.237717e-01	1.041575e-01	2.180934e-01	6.082591e-02	2.341695e-01	1.571591e-01	2.716748e-02	3.025847e-01	1.127184e-01	5.466597e-01	1.137055e-01	2.338646e-02	1.639769e-01	3.955296e-02	6.687116e-02	1.769725e-01	2.829167e-01	8.450485e-03	3.501819e-01	1.146073e-01	9.018480e-02	1.665689e-01	8.121785e-02	3.393325e-01	3.087976e-01	1.389830e-02	4.315541e-02	3.951625e-01	2.296598e-01	1.116438e-02	3.052178e-01	1.564015e-02	1.633470e-01	1.932352e-01	1.937763e-01	5.069707e-02	2.918018e-01	1.071426e-01	1.653162e-01	2.403681e-01	1.387207e-01	2.885986e-01	1.081828e-01	5.881358e-02	3.890408e-02	3.522952e-01	2.226971e-01	1.375361e-03	3.199113e-01	6.481694e-02	4.174881e-01	5.189359e-02	1.151931e-01	4.154253e-01	4.464072e-01	4.984062e-02	1.060533e-01	3.976989e-01	2.561198e-01	2.333543e-01	2.686515e-01	2.418744e-01	2.206927e-01	2.564843e-01	3.393049e-01	1.835181e-01	2.286992e-01	2.825815e-01	3.024954e-01	1.862239e-01	3.859873e-01	2.057086e-01	1.835937e-01	2.247104e-01	5.548249e-02	5.420136e-01	2.422409e-01	1.602630e-01	2.866438e-01	1.650139e-01	3.746036e-01	1.737387e-01	4.170713e-01	1.800371e-01	1.502420e-01	2.526496e-01	1.799785e-01	3.097506e-01	2.660129e-01	2.442580e-01	2.935215e-01	1.708682e-01	3.807993e-01	1.548110e-01	2.177073e-01	2.948338e-01	2.179886e-01	2.694703e-01	1.335847e-01	3.343693e-01	1.833916e-01	3.486544e-01	2.507318e-01	2.754553e-01	3.369420e-01	1.368709e-01	3.130039e-01	2.346943e-01	1.873977e-01	2.649041e-01	8.259246e-02	4.446621e-01	2.583609e-01	2.143845e-01	2.286666e-01	2.180338e-01	3.916432e-01	1.616564e-01	4.241077e-01	1.913832e-01	1.569480e-01	2.275611e-01	1.241830e-01	3.472956e-01	2.732803e-01	2.552412e-01	2.974363e-01	2.091625e-01	3.525128e-01	1.408883e-01	2.330880e-01	2.992267e-01	1.958417e-01	2.718436e-01	7.057687e-02	5.349754e-01	3.019161e-01	9.253162e-02	5.091258e-01	3.777237e-01	2.038818e-02	2.959602e-01	5.965131e-04	2.842778e-02	1.175192e+00	1.499719e-01	1.123053e-01	2.097424e+00	1.450606e-01	3.103328e-01	2.437429e+00	1.662594e-01	2.295001e+00	1.644717e+00	5.287961e-03	1.606856e-03	2.959230e+00	2.043685e-01	2.876155e-02	1.101755e+00	1.525644e-01	3.718048e+00	4.992482e+00	9.114836e-02	5.061572e-01	1.536839e-01	2.535153e-01	2.233348e+00	7.729441e-01	1.436895e-01	2.289936e+00	1.543661e-01	9.893887e-02	2.594025e+00	1.068044e-01	8.602202e-03	2.815569e+00	3.055117e-01	7.682581e-02	2.356247e+00	5.441723e-01	2.483911e-01	4.043007e+00
30560000	-4.738695e+04	1.513617e+02	5.409176e+00	7.250843e-02	3.678789e-01	3.804319e-02	4.187331e-02	4.257903e-01	5.390583e-02	4.668905e-02	3.760283e-01	2.533047e-02	6.262133e-02	4.360835e-01	5.324734e-02	9.684111e-02	1.891173e-01	8.354635e-02	9.982163e-02	4.014502e-01	1.292234e-01	8.242305e-02	1.389982e-01	1.269529e-01	5.803190e-02	4.930343e-01	1.005596e-01	4.973129e-02	2.073381e-01	6.501232e-02	1.478062e-02	5.986765e-01	6.446120e-02	3.551906e-02	5.035698e-01	3.002207e-01	9.330505e-02	1.572952e-02	5.165579e-02	1.011117e-01	3.877114e-01	1.616670e-01	5.546835e-03	2.715331e-01	7.242991e-02	2.385304e-01	1.516590e-02	1.072982e-02	2.177816e-03	7.220147e-01	1.138132e-02	7.433732e-02	2.455854e-01	1.150682e-02	5.978277e-01	1.240746e-02	5.833526e-02	7.628151e-02	4.764229e-01	1.775383e-01	2.267733e-02	2.439542e-01	3.125748e-03	1.149419e-02	7.979533e-02	3.595224e-02	1.843161e-02	6.778292e-01	1.764974e-01	7.462346e-02	2.754928e-01	1.778729e-02	4.008711e-01	1.286489e-02	2.183605e-01	1.602592e-01	3.552988e-01	1.736457e-01	2.415313e-02	2.491223e-01	3.752086e-02	3.909314e-02	2.228282e-02	7.753228e-02	2.168722e-03	7.871759e-01	7.174711e-02	1.637854e-01	2.144528e-01	1.345154e-01	1.772442e-01	3.978246e-02	2.702197e-01	9.708221e-02	5.199370e-01	1.252661e-01	4.009671e-02	1.693036e-01	4.831436e-02	1.622582e-01	1.235209e-01	1.035775e-01	5.121260e-02	4.381642e-01	1.212667e-01	3.112024e-02	1.647445e-01	6.190736e-02	3.163118e-01	1.533363e-01	2.725798e-01	4.812295e-02	4.744567e-01	1.857986e-01	1.915090e-02	2.493367e-01	2.313420e-02	7.692591e-02	2.025396e-01	2.282387e-01	4.654903e-02	3.448528e-01	1.008939e-01	5.188067e-02	1.988272e-01	7.344607e-02	4.438592e-01	1.196021e-01	1.123847e-01	4.606147e-02	2.647444e-01	1.592750e-01	1.431810e-04	3.600474e-01	1.697286e-01	4.079111e-01	4.824426e-02	1.172717e-01	4.265730e-01	4.220589e-01	5.060088e-02	1.053767e-01	4.219635e-01	2.417925e-01	2.362384e-01	2.666346e-01	2.553345e-01	2.116039e-01	2.621031e-01	3.197703e-01	2.065227e-01	2.221258e-01	2.471240e-01	3.779722e-01	1.527780e-01	3.381642e-01	1.843479e-01	1.715194e-01	3.059685e-01	5.728206e-02	5.001404e-01	2.616532e-01	1.809244e-01	3.230108e-01	1.597052e-01	3.877509e-01	1.295331e-01	3.928081e-01	1.738642e-01	1.537244e-01	2.796034e-01	1.666691e-01	2.707533e-01	2.714831e-01	2.910945e-01	3.093021e-01	1.898809e-01	3.926302e-01	1.081868e-01	2.232603e-01	3.374495e-01	1.440145e-01	2.952757e-01	1.266252e-01	3.206945e-01	1.640191e-01	3.886613e-01	2.672078e-01	3.602495e-01	2.867786e-01	8.576398e-02	2.998384e-01	3.054519e-01	1.558501e-01	2.388596e-01	1.110194e-01	4.022900e-01	2.545191e-01	2.321715e-01	3.325691e-01	1.662037e-01	3.054987e-01	1.957285e-01	4.181062e-01	1.675324e-01	1.718318e-01	2.425296e-01	1.090685e-01	3.513367e-01	2.579186e-01	2.816763e-01	3.595232e-01	1.956021e-01	3.248596e-01	1.200150e-01	3.127041e-01	2.802101e-01	1.726021e-01	2.344837e-01	9.497224e-02	5.791198e-01	2.437328e-01	8.217517e-02	4.597803e-01	3.805287e-01	1.451342e-01	2.856648e-01	1.052342e-01	7.793614e-02	1.484751e+00	1.244777e-01	1.497043e-01	1.638815e+00	2.255539e-02	2.440422e-02	1.936676e+00	1.665571e-01	1.255594e+00	1.555497e+00	1.167292e-01	8.003462e-02	2.583234e+00	1.198714e-01	6.606775e-02	1.196423e+00	1.623334e-01	3.840343e+00	4.836069e+00	1.053182e-01	5.134526e-01	1.631190e-01	2.997723e-01	2.109207e+00	1.481505e+00	1.197373e-01	2.362349e+00	1.669123e-01	6.240099e-02	2.484634e+00	1.306678e-01	2.662521e-03	2.738383e+00	2.383754e-01	5.622647e-02	2.301764e+00	4.249316e-01	1.939028e-01	4.052286e+00
30570000	-4.743532e+04	1.533185e+02	5.296926e+00	6.750760e-02	3.257201e-01	3.333729e-02	1.459036e-03	5.029490e-01	6.902701e-02	7.580019e-02	3.332048e-01	2.925732e-02	4.108446e-02	4.557397e-01	6.491346e-02	9.398201e-02	1.961119e-01	6.302601e-02	7.947374e-02	4.288606e-01	1.385458e-01	7.513680e-02	1.352255e-01	1.092170e-01	4.273742e-02	5.307126e-01	1.069707e-01	5.623063e-02	1.402225e-01	9.339331e-02	1.883118e-02	5.485828e-01	1.427397e-01	2.790387e-02	4.949233e-01	3.021987e-01	9.593343e-02	3.734665e-02	4.169400e-02	8.727930e-02	3.866319e-01	3.208080e-01	3.825675e-03	1.806884e-01	2.076672e-02	1.020815e-01	3.061825e-02	2.820617e-03	1.322072e-03	8.300157e-01	3.314190e-02	1.239399e-01	2.787656e-01	5.521294e-03	4.606727e-01	1.115147e-01	1.958586e-02	6.206374e-02	4.099453e-01	2.075044e-01	3.650395e-02	2.613188e-01	2.266386e-02	1.153764e-02	1.701710e-01	3.589609e-03	3.743971e-03	6.400830e-01	1.708748e-01	8.093120e-02	4.460350e-01	1.347636e-02	3.627501e-01	1.475411e-03	9.533187e-02	1.109420e-01	4.425956e-01	1.560831e-01	1.667335e-02	2.168974e-01	5.680857e-02	9.737065e-02	2.425337e-02	1.332330e-02	5.217044e-03	7.722758e-01	8.755983e-02	1.754001e-01	4.454210e-01	6.926820e-02	1.878208e-01	4.356474e-02	7.852515e-02	8.024951e-02	4.691854e-01	1.217356e-01	4.245111e-02	2.393070e-01	4.707138e-02	1.098490e-01	2.036737e-01	1.729773e-01	1.219991e-02	3.402789e-01	1.610212e-01	1.071986e-01	1.255791e-01	4.255684e-02	4.407435e-01	1.810218e-01	1.029002e-01	7.296654e-02	4.510438e-01	2.236422e-01	1.458885e-02	2.229373e-01	1.482124e-02	1.340022e-01	1.623194e-01	1.867976e-01	5.100996e-02	3.491673e-01	1.167035e-01	6.331216e-02	2.487509e-01	1.381681e-01	3.273915e-01	2.916731e-02	1.932100e-01	7.047805e-02	3.493836e-01	1.157015e-01	1.841793e-03	3.254004e-01	1.371947e-01	4.503837e-01	4.617628e-02	1.287963e-01	3.746436e-01	4.247914e-01	4.696906e-02	1.161563e-01	4.120833e-01	2.303087e-01	2.290421e-01	2.599718e-01	2.806774e-01	2.173298e-01	2.769223e-01	3.147363e-01	1.910117e-01	2.316362e-01	2.497938e-01	3.305462e-01	1.880239e-01	3.874508e-01	1.821504e-01	1.791604e-01	2.512384e-01	5.319236e-02	5.266284e-01	2.273688e-01	1.928105e-01	3.555855e-01	1.680592e-01	3.533339e-01	1.230213e-01	4.040507e-01	1.770899e-01	2.210281e-01	1.978313e-01	1.730525e-01	2.984952e-01	2.420189e-01	2.864335e-01	2.600687e-01	1.521245e-01	4.163440e-01	1.714628e-01	2.478282e-01	2.980414e-01	1.693916e-01	2.847388e-01	1.170927e-01	3.448254e-01	1.717489e-01	3.663330e-01	3.001284e-01	3.359430e-01	1.911556e-01	1.727730e-01	1.948113e-01	3.770584e-01	1.763946e-01	2.517357e-01	1.123436e-01	4.510284e-01	2.358628e-01	2.007652e-01	2.609389e-01	1.623163e-01	3.555149e-01	2.212299e-01	4.228478e-01	1.854853e-01	1.627609e-01	2.289060e-01	1.083514e-01	3.036481e-01	2.692575e-01	3.187430e-01	3.338180e-01	2.141450e-01	2.749490e-01	1.770879e-01	2.477302e-01	2.731982e-01	2.649746e-01	2.140970e-01	7.715579e-02	5.196044e-01	2.983944e-01	1.048454e-01	4.478956e-01	4.203452e-01	1.205987e-01	3.364250e-01	8.097012e-02	3.484640e-02	2.345415e+00	1.284462e-01	2.208897e-01	3.190200e+00	1.183359e-01	2.942725e-02	1.573522e+00	3.289758e-01	5.835323e-01	1.457105e+00	1.170111e-01	4.366007e-02	2.143173e+00	1.526322e-01	5.348792e-02	1.290627e+00	1.868020e-01	4.150126e+00	4.567499e+00	1.069877e-01	5.332335e-01	2.091986e-01	2.456348e-01	2.329673e+00	1.133192e+00	1.636598e-01	1.937924e+00	1.873262e-01	8.320937e-02	2.211730e+00	1.778783e-01	5.225753e-03	2.862020e+00	2.832355e-01	6.011614e-02	2.299306e+00	4.430265e-01	2.003568e-01	4.162375e+00
30580000	-4.740182e+04	1.492613e+02	5.258167e+00	5.259739e-02	3.072144e-01	2.887406e-02	5.788921e-02	5.005948e-01	5.283016e-02	7.683873e-02	3.137917e-01	2.070270e-02	7.628135e-02	4.554564e-01	5.692916e-02	1.175453e-01	1.899194e-01	6.313044e-02	9.801591e-02	3.865842e-01	1.448047e-01	7.596989e-02	1.327823e-01	1.319670e-01	5.275447e-02	4.950921e-01	1.114344e-01	1.360711e-01	1.529692e-01	1.124810e-01	5.290254e-02	4.218094e-01	1.237668e-01	1.818305e-02	4.473413e-01	3.343240e-01	1.224479e-01	1.443817e-02	6.326566e-02	5.727817e-02	5.133580e-01	2.976230e-01	6.602654e-04	1.276050e-01	3.475660e-03	1.346785e-01	2.952573e-02	2.509024e-02	1.644734e-03	7.944885e-01	1.457232e-02	8.853072e-02	3.086130e-01	9.262497e-02	3.484531e-01	1.502408e-01	1.153742e-02	4.123184e-02	5.198003e-01	2.165149e-01	2.237944e-02	1.802163e-01	1.985723e-02	2.131418e-02	1.360417e-01	1.206310e-01	7.352247e-03	3.916027e-01	3.230582e-01	3.836095e-02	3.323145e-01	2.760877e-02	4.957801e-01	2.991417e-03	1.029443e-01	1.741431e-01	4.095320e-01	1.277234e-01	2.512017e-02	2.076732e-01	5.580816e-02	1.377759e-01	9.869848e-03	2.175671e-01	1.301183e-02	5.638378e-01	5.793751e-02	1.098981e-01	7.978876e-02	1.706060e-01	4.265459e-01	6.664229e-02	1.465189e-01	8.391972e-02	4.044336e-01	1.736543e-01	5.572730e-02	2.351834e-01	4.708170e-02	4.894294e-02	1.522717e-01	1.166038e-01	3.032510e-02	4.535857e-01	1.982707e-01	4.614723e-02	3.409176e-02	2.859831e-02	5.665693e-01	3.195426e-01	5.050726e-03	6.346822e-02	3.899282e-01	1.676754e-01	5.654693e-03	3.525192e-01	2.075427e-02	8.835902e-02	2.002838e-01	1.852289e-01	4.021432e-02	3.598927e-01	1.260214e-01	1.178845e-01	2.467722e-01	1.401333e-01	3.089012e-01	4.055865e-02	1.457501e-01	8.445981e-02	3.300156e-01	3.903076e-02	5.415721e-05	3.893178e-01	1.571218e-01	4.515922e-01	4.124047e-02	1.189912e-01	3.881762e-01	4.255471e-01	4.597624e-02	1.169509e-01	4.115257e-01	2.367182e-01	2.444445e-01	2.797856e-01	2.390518e-01	2.216285e-01	2.659954e-01	3.244921e-01	1.878841e-01	2.663662e-01	2.166099e-01	3.429585e-01	1.740654e-01	3.635801e-01	2.664059e-01	1.868308e-01	1.831832e-01	3.990393e-02	5.536366e-01	2.337213e-01	1.727381e-01	3.184104e-01	1.807951e-01	3.577208e-01	1.430737e-01	3.566060e-01	1.342560e-01	2.312356e-01	2.779023e-01	1.222710e-01	3.587582e-01	2.570623e-01	2.619084e-01	3.259993e-01	2.000944e-01	3.308307e-01	1.430757e-01	2.437220e-01	3.455355e-01	1.326041e-01	2.781384e-01	1.164593e-01	3.484215e-01	1.890375e-01	3.460816e-01	2.238586e-01	3.791053e-01	2.700705e-01	1.269656e-01	2.682817e-01	2.832404e-01	2.311995e-01	2.172784e-01	1.249271e-01	3.763352e-01	3.061540e-01	1.925837e-01	2.507415e-01	2.151311e-01	3.330626e-01	2.010649e-01	4.062603e-01	1.718148e-01	2.093308e-01	2.125940e-01	1.520790e-01	2.753128e-01	2.730935e-01	2.995148e-01	2.931251e-01	2.067158e-01	3.410156e-01	1.591435e-01	3.018335e-01	2.710594e-01	1.891533e-01	2.379538e-01	6.620908e-02	5.495505e-01	3.005927e-01	8.364768e-02	4.863035e-01	4.008436e-01	8.057594e-03	2.764433e-01	6.265443e-02	4.975506e-02	1.785870e+00	1.163425e-01	2.779299e-02	3.436966e+00	1.358521e-01	4.231437e-02	2.660545e+00	2.012555e-01	4.092292e+00	1.901517e+00	5.169624e-03	3.311071e-01	2.517477e+00	1.818297e-01	5.554761e-02	1.618967e+00	1.558897e-01	4.323451e+00	4.422453e+00	8.933142e-02	4.989142e-01	1.834404e-01	2.459869e-01	2.883113e+00	1.138705e+00	7.645901e-02	2.223386e+00	2.645096e-01	5.339556e-02	2.145248e+00	1.176140e-01	2.817936e-03	2.671218e+00	3.133272e-01	8.529220e-02	2.309929e+00	6.000423e-01	1.890624e-01	3.940390e+00
30590000	-4.738742e+04	1.509976e+02	5.374850e+00	1.003286e-01	2.485168e-01	2.827193e-02	3.703157e-02	5.334389e-01	5.241220e-02	6.423450e-02	3.377203e-01	2.330441e-02	3.617883e-02	4.826573e-01	5.590466e-02	1.000750e-01	1.370686e-01	1.035017e-01	6.448824e-02	4.806799e-01	1.141866e-01	8.822816e-02	1.759704e-01	1.407975e-01	5.392491e-02	4.394916e-01	1.015874e-01	5.712009e-02	1.520535e-01	1.660167e-01	2.045556e-02	5.051380e-01	9.921626e-02	1.756249e-02	4.265812e-01	3.664951e-01	9.076978e-02	4.238613e-02	5.620527e-02	8.144516e-02	4.115004e-01	2.682612e-01	3.836505e-05	2.133445e-01	2.541039e-02	1.702477e-01	4.441922e-02	1.340567e-01	2.728714e-03	5.975041e-01	5.104349e-02	7.193313e-02	1.952984e-01	8.559817e-03	5.742487e-01	7.154762e-02	7.841238e-02	3.895720e-02	4.661579e-01	2.144655e-01	3.564737e-02	2.389754e-01	5.796585e-03	5.276555e-03	1.326301e-01	6.848037e-02	2.119355e-02	6.047357e-01	1.676838e-01	1.292461e-01	2.780752e-01	1.565210e-01	3.423241e-01	3.076176e-03	9.075750e-02	1.637084e-01	3.730024e-01	1.461786e-01	2.267318e-02	2.423691e-01	5.206841e-02	9.126032e-02	7.912859e-03	2.165128e-01	1.629138e-03	6.513256e-01	3.135921e-02	2.367892e-02	3.131854e-02	6.251149e-01	1.017207e-01	1.295256e-02	2.052143e-01	1.280206e-01	4.379129e-01	1.469893e-01	3.863893e-02	1.995449e-01	4.889332e-02	4.090329e-02	9.730208e-02	2.730125e-01	4.138841e-03	4.480694e-01	1.365739e-01	1.065970e-01	6.110884e-02	1.078211e-01	4.248941e-01	1.494144e-01	1.501646e-01	4.237903e-02	4.192086e-01	1.961021e-01	7.973515e-03	3.130978e-01	2.123894e-02	7.074732e-02	1.889818e-01	3.095045e-01	4.662590e-02	3.101201e-01	7.402039e-02	1.321392e-01	2.811761e-01	1.051352e-01	2.876718e-01	1.351949e-01	5.868278e-02	5.196547e-02	3.556424e-01	2.360398e-01	1.620464e-03	2.685687e-01	8.616326e-02	4.532083e-01	4.086294e-02	1.117218e-01	3.942070e-01	4.349729e-01	4.192577e-02	1.184432e-01	4.046581e-01	2.462081e-01	2.248087e-01	3.061986e-01	2.227847e-01	1.995769e-01	2.699738e-01	3.285732e-01	2.018761e-01	2.347510e-01	2.521356e-01	3.509694e-01	1.621440e-01	3.637669e-01	2.170343e-01	1.353885e-01	2.838103e-01	4.547604e-02	5.022797e-01	2.931427e-01	1.591016e-01	2.870693e-01	2.226968e-01	3.586181e-01	1.316158e-01	3.259148e-01	1.643118e-01	2.288903e-01	2.808832e-01	1.386401e-01	3.140212e-01	2.619837e-01	2.853550e-01	2.833310e-01	1.654031e-01	4.179069e-01	1.333590e-01	2.639473e-01	3.264265e-01	2.166356e-01	1.929907e-01	1.072789e-01	3.128639e-01	2.028838e-01	3.769735e-01	2.307828e-01	2.472129e-01	3.484305e-01	1.735739e-01	2.123027e-01	3.508095e-01	2.050839e-01	2.318039e-01	9.970047e-02	4.199249e-01	2.517456e-01	2.286290e-01	2.636466e-01	2.122367e-01	3.582076e-01	1.659090e-01	3.500517e-01	2.277920e-01	1.814367e-01	2.407196e-01	1.377257e-01	2.810209e-01	3.059449e-01	2.753084e-01	2.705474e-01	2.225579e-01	3.344849e-01	1.724099e-01	2.977328e-01	3.294648e-01	1.980505e-01	1.747519e-01	8.025777e-02	5.368501e-01	2.776409e-01	1.052512e-01	4.868884e-01	3.440126e-01	8.489432e-02	2.910283e-01	4.637823e-02	4.823076e-02	1.215592e+00	1.207967e-01	1.763615e-01	2.496427e+00	1.306086e-01	2.578442e-01	2.279781e+00	3.041128e-01	1.626851e+00	1.114401e+00	1.035500e-01	1.067027e-03	2.444966e+00	1.773359e-01	1.011872e-01	1.458489e+00	1.530583e-01	3.514317e+00	4.982541e+00	9.771729e-02	5.027813e-01	1.923030e-01	3.855340e-01	2.439344e+00	8.367172e-01	1.659190e-01	2.253445e+00	2.430379e-01	5.702235e-02	2.388983e+00	1.391554e-01	5.097950e-03	3.140996e+00	2.975960e-01	4.450165e-02	2.380642e+00	4.933533e-01	2.564023e-01	3.938618e+00
30600000	-4.739535e+04	1.451486e+02	5.590233e+00	8.882554e-02	2.453031e-01	3.313990e-02	6.033506e-02	5.420361e-01	3.036024e-02	6.701440e-02	3.380407e-01	3.063072e-02	3.689932e-02	4.860871e-01	4.132780e-02	8.941479e-02	2.182367e-01	7.388446e-02	9.148049e-02	4.102472e-01	1.167363e-01	7.818116e-02	1.620667e-01	1.154593e-01	4.204794e-02	4.699651e-01	1.322798e-01	4.322587e-02	1.411378e-01	1.151999e-01	1.063752e-02	5.885387e-01	1.012602e-01	1.004061e-01	3.218835e-01	2.931119e-01	1.607496e-01	5.200969e-02	7.183920e-02	6.841642e-02	4.597601e-01	2.309996e-01	3.860840e-04	1.946377e-01	4.580016e-02	2.710788e-01	9.550467e-02	4.908611e-02	7.505767e-03	5.150755e-01	6.174909e-02	8.371886e-02	3.062477e-01	1.793702e-02	5.191814e-01	1.975772e-02	5.315735e-02	4.924648e-02	3.568453e-01	2.232220e-01	2.231976e-02	3.327260e-01	1.564045e-02	7.493321e-02	1.323477e-01	3.748007e-02	1.773679e-03	5.321993e-01	2.212660e-01	9.649366e-02	2.987917e-01	5.823115e-02	4.123526e-01	1.360349e-02	1.205274e-01	1.390101e-01	4.218925e-01	1.554794e-01	2.745307e-02	1.965085e-01	5.965632e-02	6.302505e-02	1.327685e-02	2.234120e-01	4.862802e-03	6.778013e-01	1.762195e-02	1.110387e-02	8.801376e-02	2.759209e-01	1.171748e-01	3.409525e-01	1.668342e-01	1.097328e-01	3.971827e-01	1.772888e-01	5.505964e-02	2.319915e-01	2.874455e-02	1.380972e-01	1.037449e-01	2.083840e-01	3.142794e-02	3.648841e-01	1.534619e-01	1.224868e-02	1.090395e-01	6.156787e-02	5.777270e-01	2.235086e-01	1.590834e-02	6.628031e-02	4.329067e-01	2.265108e-01	1.522450e-02	2.520369e-01	7.040756e-03	1.108925e-01	1.702315e-01	1.974760e-01	3.690195e-02	3.901907e-01	9.430726e-02	7.666486e-02	2.301427e-01	1.078636e-01	4.139722e-01	1.083715e-01	6.298513e-02	4.368267e-02	3.316238e-01	1.631449e-01	3.378734e-04	2.895901e-01	1.716206e-01	4.276306e-01	4.125874e-02	1.271593e-01	4.039513e-01	4.246044e-01	4.801323e-02	1.237550e-01	4.036274e-01	2.311838e-01	2.675519e-01	2.598215e-01	2.414427e-01	2.165786e-01	2.814343e-01	3.126908e-01	1.892964e-01	1.858560e-01	2.414719e-01	3.666391e-01	2.060330e-01	3.734418e-01	1.864384e-01	1.923445e-01	2.477754e-01	4.245174e-02	5.508400e-01	2.489631e-01	1.577451e-01	3.164219e-01	1.681370e-01	3.344262e-01	1.810149e-01	4.465245e-01	1.145430e-01	1.791664e-01	2.597661e-01	1.719068e-01	2.910504e-01	3.069263e-01	2.301166e-01	3.574215e-01	1.072655e-01	3.834810e-01	1.518319e-01	2.642348e-01	3.506215e-01	1.544227e-01	2.307210e-01	1.121826e-01	3.452236e-01	1.316609e-01	4.109329e-01	1.408851e-01	4.145809e-01	3.103859e-01	1.341481e-01	2.618034e-01	3.122568e-01	1.828745e-01	2.430652e-01	1.098679e-01	4.158662e-01	2.651241e-01	2.091418e-01	2.475436e-01	1.617166e-01	3.881049e-01	2.026349e-01	4.316329e-01	1.959988e-01	1.675034e-01	2.048649e-01	1.234640e-01	3.413891e-01	2.624696e-01	2.726772e-01	3.053253e-01	2.090098e-01	3.431804e-01	1.424846e-01	2.231450e-01	2.903794e-01	2.107998e-01	2.756757e-01	9.341215e-02	5.494871e-01	2.580270e-01	9.907380e-02	4.731120e-01	3.950836e-01	1.083015e-01	2.901521e-01	1.350937e-02	9.925283e-02	1.788619e+00	1.403855e-01	2.206512e-01	1.492521e+00	1.058129e-01	9.418418e-02	3.277855e+00	2.051568e-01	4.232784e-01	1.941239e+00	7.181999e-02	4.579366e-02	2.549513e+00	1.415856e-01	9.860561e-02	1.189703e+00	1.731592e-01	3.756494e+00	5.289314e+00	1.046579e-01	4.882540e-01	2.026290e-01	2.832577e-01	2.508450e+00	9.626272e-01	1.454885e-01	2.033976e+00	1.559094e-01	5.157144e-02	2.096922e+00	1.691369e-01	2.910938e-03	2.890739e+00	2.701823e-01	8.315474e-02	2.539593e+00	4.138402e-01	1.883811e-01	3.624489e+00
30610000	-4.737596e+04	1.354214e+02	5.849651e+00	9.268359e-02	2.104479e-01	2.513393e-02	3.570513e-02	5.912152e-01	4.481423e-02	6.423709e-02	2.593079e-01	2.816209e-02	7.512992e-02	5.284944e-01	4.466855e-02	9.146024e-02	1.736391e-01	5.350933e-02	1.120193e-01	4.621077e-01	1.072644e-01	6.771804e-02	1.654557e-01	1.184867e-01	4.892110e-02	4.833718e-01	1.160467e-01	4.075970e-02	3.059756e-01	8.382683e-02	1.853796e-02	5.172259e-01	3.367402e-02	3.189286e-02	2.515412e-01	4.624775e-01	1.820196e-01	5.787918e-02	1.418964e-02	7.348688e-02	4.531920e-01	2.207770e-01	2.017195e-03	2.105931e-01	3.993375e-02	1.923785e-01	3.927115e-02	3.107143e-02	2.218165e-02	6.793522e-01	3.574499e-02	1.167747e-01	4.283711e-01	5.825887e-02	2.512269e-01	9.241961e-02	5.294875e-02	4.479192e-02	4.840087e-01	1.355155e-01	5.461127e-02	2.691182e-01	1.195429e-02	5.478327e-02	2.033487e-01	4.392623e-02	3.720931e-02	4.419592e-01	2.187733e-01	1.936724e-02	2.016438e-01	3.359353e-02	5.782812e-01	2.243564e-02	1.446785e-01	1.375091e-01	3.737289e-01	1.606102e-01	3.245609e-02	2.402901e-01	5.540569e-02	8.102786e-02	4.356280e-03	1.071399e-01	1.012380e-02	7.518513e-01	4.550084e-02	1.145749e-02	2.153252e-01	1.605210e-01	2.568010e-01	1.009689e-01	2.549264e-01	1.444947e-01	4.433930e-01	1.378191e-01	3.555372e-02	2.116266e-01	2.711293e-02	6.966725e-02	9.127233e-02	3.369146e-01	1.713968e-02	3.399839e-01	1.450223e-01	1.288765e-01	6.705984e-02	8.800777e-02	2.216286e-01	4.181523e-01	7.627502e-02	3.953490e-02	4.086292e-01	2.369891e-01	9.181856e-03	2.897585e-01	1.590644e-02	1.070020e-01	2.309317e-01	2.506281e-01	3.494788e-02	2.395768e-01	1.369136e-01	1.346465e-01	3.109724e-01	1.916502e-02	3.172391e-01	5.877882e-02	1.591982e-01	1.650621e-02	3.429364e-01	4.219812e-01	9.466311e-04	1.851828e-01	3.244674e-02	4.601518e-01	3.898543e-02	1.118998e-01	3.889630e-01	4.705578e-01	4.420771e-02	1.241116e-01	3.611229e-01	2.603083e-01	2.349887e-01	2.688541e-01	2.358490e-01	2.094897e-01	2.994909e-01	3.160634e-01	1.749561e-01	2.154282e-01	2.859630e-01	2.893880e-01	2.092208e-01	3.712395e-01	1.941480e-01	1.839026e-01	2.507098e-01	4.274321e-02	5.519979e-01	2.444823e-01	1.607766e-01	3.304049e-01	1.722657e-01	3.106077e-01	1.867217e-01	3.592010e-01	1.879657e-01	1.883024e-01	2.645308e-01	1.697041e-01	3.236355e-01	2.333529e-01	2.733075e-01	2.704067e-01	1.605956e-01	4.389893e-01	1.300084e-01	2.430873e-01	3.443627e-01	1.641845e-01	2.483655e-01	1.380270e-01	3.420049e-01	1.465020e-01	3.734661e-01	2.113475e-01	3.816682e-01	2.814654e-01	1.255189e-01	2.761307e-01	2.924933e-01	2.012490e-01	2.301270e-01	1.045759e-01	3.870596e-01	2.847271e-01	2.236374e-01	2.439685e-01	1.827199e-01	3.795391e-01	1.937726e-01	3.545264e-01	2.047928e-01	2.118674e-01	2.288134e-01	1.377240e-01	3.268276e-01	2.872627e-01	2.481857e-01	3.010939e-01	1.818973e-01	3.566514e-01	1.603574e-01	2.484283e-01	2.750246e-01	1.823383e-01	2.942088e-01	6.501071e-02	5.701842e-01	2.703642e-01	9.444088e-02	4.500599e-01	3.828762e-01	8.970850e-02	2.675561e-01	8.273357e-02	1.300957e-02	1.964726e+00	1.048922e-01	9.362976e-02	3.341767e+00	5.335737e-02	1.304859e-01	2.163614e+00	2.740548e-01	1.292489e+00	1.102263e+00	7.408743e-02	7.395946e-02	4.595924e+00	1.550717e-01	4.643669e-02	1.219885e+00	1.583827e-01	4.358038e+00	4.364600e+00	9.670683e-02	4.608960e-01	1.528487e-01	3.675826e-01	2.286299e+00	1.533266e+00	1.154885e-01	2.278075e+00	2.662665e-01	6.742779e-02	2.125406e+00	1.361553e-01	2.274464e-03	3.234858e+00	3.140541e-01	8.436125e-02	2.578739e+00	6.414308e-01	1.764622e-01	3.999331e+00
30620000	-4.737320e+04	1.444442e+02	5.581081e+00	6.676136e-02	2.219581e-01	3.473144e-02	7.202322e-02	5.508634e-01	5.366258e-02	7.047300e-02	3.298868e-01	2.305552e-02	8.329819e-02	4.567486e-01	3.653794e-02	1.061639e-01	2.032318e-01	7.749091e-02	8.197234e-02	3.953554e-01	1.357856e-01	7.137896e-02	1.256425e-01	1.232525e-01	4.706849e-02	5.287855e-01	1.038721e-01	8.373154e-02	1.869578e-01	1.306235e-01	1.464945e-02	4.797129e-01	1.043248e-01	2.542370e-02	5.470396e-01	2.520972e-01	1.230803e-01	2.304845e-02	2.931083e-02	6.504336e-02	4.292082e-01	2.758757e-01	1.808034e-03	1.994101e-01	2.865458e-02	9.952843e-02	1.683189e-02	7.723060e-02	3.480634e-03	7.777598e-01	2.516863e-02	2.094352e-01	1.511699e-01	5.255544e-02	4.614949e-01	6.703047e-02	5.831411e-02	4.435167e-02	4.112304e-01	2.450171e-01	2.357542e-02	2.508716e-01	2.495390e-02	1.049749e-02	1.248532e-01	1.417696e-01	1.446353e-02	5.739502e-01	1.344660e-01	8.910496e-02	3.839290e-01	2.392866e-02	4.178538e-01	2.996200e-02	5.522155e-02	1.119836e-01	3.940355e-01	1.993875e-01	1.519808e-02	2.400668e-01	3.932844e-02	2.204973e-02	1.248252e-02	2.849231e-02	1.530234e-02	8.885546e-01	3.311846e-02	2.823906e-02	2.273416e-01	4.433434e-02	4.404856e-01	5.709107e-02	2.025084e-01	1.110703e-01	5.237992e-01	1.007834e-01	3.696575e-02	1.892174e-01	3.816399e-02	9.893809e-02	1.269489e-01	2.107998e-01	1.360256e-02	4.665674e-01	8.314329e-02	7.746949e-02	9.683242e-02	1.296629e-01	3.661103e-01	2.876975e-01	4.222735e-02	8.980039e-02	3.997947e-01	2.051566e-01	9.120864e-03	2.865959e-01	9.531573e-03	2.254792e-01	1.371453e-01	3.267803e-01	4.382811e-02	2.427879e-01	2.397922e-02	1.082058e-01	2.388567e-01	1.344232e-01	2.885273e-01	7.184945e-02	1.581375e-01	2.930887e-02	3.045535e-01	3.382161e-01	2.499184e-03	2.424384e-01	8.298393e-02	4.895157e-01	4.501037e-02	1.187912e-01	3.466827e-01	4.176825e-01	4.271573e-02	1.199536e-01	4.196482e-01	2.331047e-01	2.525143e-01	2.825038e-01	2.318772e-01	2.155716e-01	2.764680e-01	3.298682e-01	1.780922e-01	2.345345e-01	2.608040e-01	3.451306e-01	1.595309e-01	4.195346e-01	1.946028e-01	1.453262e-01	2.405364e-01	3.367238e-02	5.185664e-01	2.814381e-01	1.663231e-01	3.447140e-01	1.207614e-01	4.065600e-01	1.279646e-01	4.266943e-01	1.444930e-01	1.758606e-01	2.529521e-01	1.519412e-01	3.202073e-01	2.621330e-01	2.657185e-01	2.835404e-01	1.233108e-01	4.400705e-01	1.530783e-01	2.458119e-01	2.912358e-01	1.835055e-01	2.794467e-01	1.285526e-01	3.219843e-01	1.651480e-01	3.843151e-01	2.580776e-01	3.404713e-01	2.753503e-01	1.261007e-01	2.509810e-01	3.023414e-01	1.796665e-01	2.670111e-01	1.082342e-01	4.054306e-01	2.424306e-01	2.439046e-01	2.724939e-01	1.977335e-01	3.252415e-01	2.045311e-01	3.698595e-01	2.279853e-01	1.682761e-01	2.338791e-01	1.466604e-01	2.788258e-01	2.855017e-01	2.890120e-01	2.734372e-01	1.935425e-01	3.544648e-01	1.785556e-01	2.913025e-01	2.632618e-01	1.935729e-01	2.518628e-01	7.442558e-02	5.915120e-01	2.399094e-01	9.415302e-02	4.662276e-01	3.804931e-01	1.045023e-01	2.891735e-01	7.605921e-02	1.341606e-02	1.464553e+00	1.182484e-01	1.405413e-01	2.358287e+00	3.482951e-02	2.665604e-01	3.625986e+00	1.351945e-01	5.691450e-01	1.400831e+00	1.123592e-01	5.812873e-02	2.946386e+00	2.196476e-01	1.755680e-02	1.322377e+00	1.489433e-01	4.209532e+00	4.111603e+00	1.004306e-01	5.152369e-01	1.814995e-01	4.734807e-01	2.252088e+00	1.734857e+00	1.669635e-01	1.901559e+00	1.842549e-01	6.889017e-02	2.388503e+00	1.358291e-01	6.418738e-03	3.137803e+00	3.980116e-01	6.441120e-02	2.796921e+00	4.355344e-01	2.572908e-01	3.823146e+00
30630000	-4.739123e+04	1.413824e+02	5.719808e+00	7.036225e-02	1.588299e-01	2.329502e-02	7.551088e-02	6.360166e-01	3.598534e-02	6.744291e-02	2.797386e-01	2.051202e-02	7.502865e-02	5.197694e-01	3.750848e-02	8.331223e-02	1.718032e-01	3.673313e-02	8.870513e-02	4.656101e-01	1.538361e-01	7.490959e-02	1.299200e-01	1.294065e-01	4.720073e-02	4.965317e-01	1.220315e-01	4.652371e-02	1.573698e-01	1.022444e-01	4.252444e-02	5.557914e-01	9.554618e-02	1.607115e-02	4.859519e-01	3.822542e-01	7.909100e-02	7.579468e-03	2.905233e-02	3.579634e-02	4.659538e-01	2.458357e-01	2.975201e-05	2.259426e-01	2.644186e-02	3.892253e-02	9.357364e-03	1.496911e-01	3.579547e-03	7.709962e-01	2.745323e-02	6.732824e-02	5.083953e-01	1.302369e-02	3.702535e-01	1.730689e-02	2.369230e-02	5.118854e-02	4.763590e-01	2.175686e-01	3.005341e-02	2.161658e-01	8.664636e-03	4.927913e-03	1.188943e-01	2.103765e-02	2.520810e-02	6.425123e-01	1.874198e-01	4.274905e-02	5.543610e-01	6.339581e-02	2.758041e-01	1.147240e-02	5.221757e-02	1.503664e-01	3.570089e-01	1.461335e-01	1.476851e-02	2.905713e-01	4.115138e-02	6.796537e-02	1.113090e-02	1.309877e-01	5.978968e-03	7.569125e-01	2.702460e-02	1.807105e-01	6.423741e-03	1.326928e-01	6.124302e-01	6.447730e-02	3.265534e-03	8.811338e-02	4.643545e-01	1.504494e-01	4.424533e-02	2.144066e-01	3.843080e-02	1.108487e-01	1.498335e-01	2.101731e-01	1.477331e-03	2.996213e-01	2.280461e-01	7.075772e-02	8.372491e-02	4.146531e-02	5.164375e-01	1.654186e-01	1.221960e-01	8.549792e-02	4.344708e-01	1.705740e-01	1.252649e-02	2.824228e-01	1.450806e-02	1.267265e-01	1.851280e-01	1.688305e-01	5.888768e-02	3.144022e-01	1.460251e-01	1.024022e-01	1.589498e-01	7.266531e-02	4.122595e-01	1.422166e-01	1.115066e-01	4.086051e-02	3.161852e-01	2.813218e-01	1.383601e-03	2.473043e-01	1.129445e-01	4.674324e-01	3.562149e-02	1.278975e-01	3.690486e-01	4.177661e-01	3.895897e-02	1.214116e-01	4.218633e-01	2.735272e-01	2.312940e-01	2.589697e-01	2.362091e-01	2.236237e-01	2.659883e-01	3.281129e-01	1.822750e-01	2.617785e-01	2.440580e-01	3.463188e-01	1.478447e-01	3.822053e-01	1.912853e-01	1.729585e-01	2.535509e-01	3.533622e-02	5.496049e-01	2.376605e-01	1.773983e-01	2.777602e-01	2.055836e-01	4.082014e-01	1.084548e-01	4.120487e-01	1.861664e-01	1.329088e-01	2.688760e-01	1.429890e-01	3.510343e-01	2.452430e-01	2.607337e-01	3.173330e-01	1.265190e-01	4.135901e-01	1.425580e-01	2.036456e-01	3.790160e-01	1.636902e-01	2.536482e-01	1.116050e-01	3.396239e-01	1.908652e-01	3.579059e-01	3.379056e-01	2.754733e-01	2.710863e-01	1.155348e-01	2.246586e-01	3.469412e-01	1.625718e-01	2.658284e-01	9.262204e-02	4.047071e-01	2.655812e-01	2.370897e-01	2.432417e-01	2.019716e-01	3.384365e-01	2.163502e-01	3.091638e-01	2.525909e-01	1.995836e-01	2.386618e-01	1.315482e-01	3.166593e-01	2.666924e-01	2.851001e-01	2.976099e-01	1.523209e-01	3.762008e-01	1.738685e-01	2.667440e-01	2.422777e-01	2.527219e-01	2.382564e-01	7.726897e-02	5.964324e-01	2.270080e-01	9.929060e-02	4.294263e-01	3.860137e-01	6.795581e-02	2.753007e-01	8.374265e-02	4.506672e-02	1.453413e+00	1.041098e-01	1.562155e-01	2.628387e+00	3.343022e-02	3.376421e-03	2.847586e+00	8.597620e-02	9.340526e-01	1.352100e+00	1.506206e-02	4.063261e-01	2.674473e+00	1.779111e-01	4.570542e-02	1.230811e+00	1.740705e-01	3.780047e+00	4.420136e+00	8.427229e-02	4.780795e-01	1.226072e-01	4.067161e-01	2.996382e+00	1.738244e+00	2.458493e-01	2.093476e+00	1.359452e-01	5.758944e-02	2.410210e+00	7.195503e-02	1.075848e-02	2.967214e+00	3.520002e-01	5.442799e-02	2.688109e+00	5.310032e-01	1.990207e-01	3.836291e+00
30640000	-4.738858e+04	1.395027e+02	5.713693e+00	7.432844e-02	1.510077e-01	2.578772e-02	8.092988e-02	6.402956e-01	2.765064e-02	5.101015e-02	3.169224e-01	2.052435e-02	9.447607e-02	4.744778e-01	4.258918e-02	1.200970e-01	1.725906e-01	5.323168e-02	1.145209e-01	4.008191e-01	1.387408e-01	6.472373e-02	1.491718e-01	1.332848e-01	5.314881e-02	4.822979e-01	1.173729e-01	6.281666e-02	2.510133e-01	7.601453e-02	3.424331e-02	4.213539e-01	1.545583e-01	6.613332e-02	4.023810e-01	3.244363e-01	1.203674e-01	6.481684e-02	2.186511e-02	6.289356e-02	4.600546e-01	2.300111e-01	3.935378e-03	2.134647e-01	2.964060e-02	8.593039e-02	2.543667e-02	1.953512e-02	5.214894e-03	8.396882e-01	2.419471e-02	7.909236e-02	1.467362e-01	3.510043e-02	5.898626e-01	1.108538e-01	3.835468e-02	4.805821e-02	4.374020e-01	2.041321e-01	3.400970e-02	2.753696e-01	1.028395e-03	2.481901e-02	7.761476e-02	7.041107e-02	6.212780e-03	6.514397e-01	1.695027e-01	7.741217e-02	2.451999e-01	6.363184e-02	5.684565e-01	7.298866e-03	3.800077e-02	1.570037e-01	3.400010e-01	2.224125e-01	1.967266e-02	2.043903e-01	5.651981e-02	1.214277e-01	1.795688e-02	2.225842e-01	8.055868e-03	5.919232e-01	3.805204e-02	1.991636e-01	1.002508e-01	5.642514e-05	3.820428e-01	1.064913e-03	3.174214e-01	1.059874e-01	4.266997e-01	1.655163e-01	4.287696e-02	2.168074e-01	4.211220e-02	8.791829e-02	1.486542e-01	2.731859e-01	2.792272e-02	2.585830e-01	2.037360e-01	9.579697e-02	1.140271e-01	1.510176e-01	4.495786e-01	1.605946e-01	2.898507e-02	6.260083e-02	3.882813e-01	2.110860e-01	7.936285e-03	3.160668e-01	1.402879e-02	1.751570e-01	1.108272e-01	8.794129e-02	3.530780e-02	5.198881e-01	7.087857e-02	1.013163e-01	2.096784e-01	2.385950e-01	2.327827e-01	1.447511e-01	7.287659e-02	4.526938e-02	2.804701e-01	2.480909e-01	1.611984e-04	3.097143e-01	1.162941e-01	4.716115e-01	4.093596e-02	1.287092e-01	3.587434e-01	4.350899e-01	3.757855e-02	1.020303e-01	4.253012e-01	2.409041e-01	2.420678e-01	2.664586e-01	2.505695e-01	2.094266e-01	2.734935e-01	3.255031e-01	1.915768e-01	1.956044e-01	2.504517e-01	3.738806e-01	1.800634e-01	3.421799e-01	2.250104e-01	1.494308e-01	2.833788e-01	3.992887e-02	5.698840e-01	2.382504e-01	1.519368e-01	2.838097e-01	2.014477e-01	3.928505e-01	1.218920e-01	3.680777e-01	1.963650e-01	1.863767e-01	2.491807e-01	1.751159e-01	3.037320e-01	2.574777e-01	2.636744e-01	3.479473e-01	1.280461e-01	3.767187e-01	1.472878e-01	2.667207e-01	3.266520e-01	1.503793e-01	2.562480e-01	1.182319e-01	3.044641e-01	1.847709e-01	3.925331e-01	2.460617e-01	3.418053e-01	2.441720e-01	1.679610e-01	2.120761e-01	4.095074e-01	1.255872e-01	2.528293e-01	1.028599e-01	4.310917e-01	2.489841e-01	2.170643e-01	2.538851e-01	2.090449e-01	3.360106e-01	2.010594e-01	3.483853e-01	2.307016e-01	1.998877e-01	2.210254e-01	1.252753e-01	3.288930e-01	2.818576e-01	2.639740e-01	2.856952e-01	1.363158e-01	4.128225e-01	1.651665e-01	2.373283e-01	3.144765e-01	2.423174e-01	2.058778e-01	8.847462e-02	5.195791e-01	3.050364e-01	8.690984e-02	4.650264e-01	3.516515e-01	6.511105e-02	2.896940e-01	9.644594e-02	5.082558e-02	1.560265e+00	1.368883e-01	1.732411e-02	2.086011e+00	5.963754e-02	7.742542e-03	2.182063e+00	2.077407e-01	4.630038e+00	1.914585e+00	1.075415e-01	1.283268e-01	1.919048e+00	1.619912e-01	3.955965e-02	1.001831e+00	1.661501e-01	3.770515e+00	4.436523e+00	9.798346e-02	4.565170e-01	1.543080e-01	3.453912e-01	2.922904e+00	1.929973e+00	1.522246e-01	2.389757e+00	1.701896e-01	4.980444e-02	2.093826e+00	1.200574e-01	2.247752e-03	3.126556e+00	4.062859e-01	8.305513e-02	2.623973e+00	4.538382e-01	2.694572e-01	3.958893e+00
30650000	-4.740608e+04	1.428706e+02	5.631754e+00	9.897116e-02	2.558729e-01	2.881876e-02	7.255609e-02	5.086326e-01	3.514856e-02	6.370741e-02	4.366159e-01	2.444558e-02	6.701467e-02	3.678495e-01	4.036696e-02	1.033055e-01	1.800521e-01	7.326586e-02	8.888096e-02	4.381749e-01	1.163206e-01	8.029380e-02	1.405655e-01	1.088066e-01	5.580330e-02	5.142568e-01	1.002741e-01	5.866292e-02	2.391493e-01	1.157782e-01	3.956448e-02	3.184173e-01	2.284278e-01	6.723996e-02	2.895684e-01	4.546023e-01	7.738896e-02	8.379411e-02	2.740624e-02	8.395696e-02	3.750721e-01	2.968329e-01	3.294806e-03	2.245995e-01	1.624368e-02	2.690059e-01	9.442077e-02	7.173096e-02	8.390412e-04	5.234349e-01	4.056843e-02	1.800389e-01	1.837217e-01	1.590109e-02	5.302738e-01	6.094956e-02	2.911499e-02	5.376991e-02	4.977912e-01	1.837676e-01	3.130238e-02	2.184810e-01	1.488800e-02	2.882102e-02	1.861893e-01	4.480129e-02	8.082240e-03	5.385527e-01	1.935534e-01	2.142666e-02	4.477238e-01	4.139309e-02	3.195867e-01	8.006349e-02	8.980623e-02	1.088425e-01	3.883314e-01	2.350946e-01	2.074904e-02	2.107032e-01	3.627924e-02	6.998107e-02	2.899321e-03	2.523243e-02	9.646619e-03	8.645581e-01	2.768244e-02	1.977660e-02	2.555438e-01	4.847952e-03	5.085559e-01	1.165965e-02	1.996161e-01	1.334611e-01	4.684440e-01	1.384607e-01	2.849699e-02	1.774600e-01	5.367714e-02	7.145483e-02	1.579990e-01	2.708113e-01	2.837111e-02	3.943706e-01	7.699315e-02	8.864798e-02	2.097908e-02	6.522020e-02	3.954968e-01	2.243419e-01	2.053141e-01	6.078925e-02	3.071524e-01	1.911248e-01	2.086164e-02	3.870235e-01	3.304840e-02	1.559736e-01	1.410735e-01	1.665840e-01	2.721585e-02	4.535425e-01	5.561051e-02	1.014175e-01	1.457159e-01	1.167455e-01	4.498377e-01	8.753948e-02	9.874394e-02	6.586748e-02	3.773454e-01	1.283947e-01	3.824028e-03	2.482968e-01	1.762716e-01	4.426493e-01	3.892421e-02	1.367124e-01	3.817140e-01	3.984869e-01	5.836192e-02	1.012728e-01	4.418783e-01	2.411133e-01	2.311955e-01	2.609125e-01	2.667787e-01	2.254756e-01	2.493307e-01	3.341314e-01	1.910623e-01	2.252388e-01	2.592377e-01	3.478323e-01	1.676912e-01	3.982083e-01	1.742186e-01	1.555313e-01	2.720418e-01	4.655255e-02	5.075281e-01	2.739977e-01	1.719217e-01	3.465510e-01	1.617717e-01	3.035421e-01	1.881351e-01	2.636417e-01	1.866525e-01	2.611355e-01	2.885703e-01	1.671919e-01	2.911222e-01	2.580900e-01	2.835959e-01	2.279576e-01	1.793147e-01	4.384858e-01	1.542419e-01	2.197536e-01	3.633944e-01	2.190536e-01	1.977984e-01	1.118295e-01	3.689963e-01	1.462455e-01	3.729287e-01	1.798335e-01	4.011956e-01	3.462571e-01	7.271384e-02	2.348473e-01	2.938411e-01	2.126828e-01	2.586288e-01	9.631995e-02	4.922947e-01	2.156115e-01	1.957738e-01	2.741920e-01	1.880795e-01	4.077216e-01	1.300068e-01	3.432600e-01	2.267515e-01	2.142971e-01	2.156914e-01	1.523072e-01	2.863486e-01	2.752552e-01	2.860890e-01	2.981266e-01	2.397807e-01	3.215661e-01	1.405266e-01	2.774616e-01	3.240878e-01	1.537215e-01	2.447291e-01	7.136905e-02	5.881669e-01	2.433200e-01	9.714401e-02	4.423200e-01	3.917638e-01	1.513827e-01	2.912178e-01	4.797302e-02	7.482162e-02	1.186944e+00	1.294710e-01	1.301772e-01	2.425562e+00	2.840850e-02	1.057450e-01	2.504864e+00	1.861348e-01	1.324999e+00	1.694053e+00	3.548626e-02	4.282895e-02	3.362385e+00	1.619314e-01	6.846390e-02	1.528290e+00	1.476737e-01	4.438439e+00	4.991937e+00	1.025011e-01	4.556845e-01	1.638689e-01	5.107940e-01	2.344256e+00	7.077741e-01	1.214944e-01	2.235951e+00	2.315174e-01	3.703841e-02	2.592440e+00	2.085134e-01	4.773579e-03	2.852977e+00	2.881736e-01	5.836203e-02	2.164499e+00	4.886595e-01	2.154204e-01	3.272756e+00
30660000	-4.741927e+04	1.490137e+02	5.411171e+00	8.049195e-02	2.362273e-01	2.992301e-02	7.932384e-02	5.357196e-01	3.831436e-02	5.849894e-02	3.396299e-01	3.016489e-02	5.753365e-02	4.753129e-01	3.885969e-02	7.919672e-02	1.707987e-01	9.513956e-02	6.577065e-02	4.671844e-01	1.219100e-01	6.666144e-02	1.325490e-01	1.288851e-01	5.374912e-02	5.176137e-01	1.005417e-01	3.211683e-02	1.932989e-01	2.128584e-01	1.405419e-02	4.434225e-01	1.042492e-01	1.830711e-02	5.297792e-01	3.277501e-01	6.014572e-02	4.702883e-02	1.698912e-02	6.519061e-02	3.843569e-01	3.130662e-01	2.201428e-03	2.122454e-01	2.293943e-02	1.900774e-01	4.251436e-02	7.607169e-03	1.434211e-02	6.704722e-01	7.498681e-02	2.276601e-01	2.717386e-01	4.077045e-02	2.864307e-01	8.604585e-02	8.735431e-02	9.054241e-02	4.452844e-01	1.392664e-01	4.849291e-02	2.663545e-01	1.005944e-02	1.144851e-02	1.117618e-01	2.999738e-02	5.348558e-02	5.994826e-01	1.938241e-01	1.632092e-01	3.029525e-01	4.479457e-02	3.114663e-01	6.271267e-02	1.148647e-01	1.629680e-01	3.824828e-01	1.526282e-01	2.656662e-02	2.172698e-01	5.808447e-02	1.763539e-02	3.340547e-03	2.460729e-02	1.504099e-03	9.332692e-01	1.964351e-02	1.624010e-01	1.556853e-01	1.454222e-01	8.017614e-02	1.104265e-01	3.458889e-01	8.577687e-02	4.731568e-01	1.469937e-01	5.216686e-02	2.148292e-01	2.707651e-02	1.401962e-01	1.905530e-01	1.001150e-01	2.572651e-02	3.868170e-01	1.565923e-01	6.438059e-02	1.573699e-01	6.957782e-02	3.035060e-01	1.741360e-01	2.310297e-01	6.091892e-02	3.993454e-01	1.972826e-01	1.435727e-02	3.160413e-01	1.205446e-02	9.148017e-02	1.175706e-01	2.188851e-01	2.833610e-02	4.167781e-01	1.269500e-01	1.543691e-01	1.475659e-01	7.748834e-02	4.082416e-01	5.916169e-02	1.531734e-01	3.768813e-02	3.479200e-01	1.697293e-01	4.108878e-03	2.940639e-01	1.464898e-01	4.451254e-01	4.036607e-02	1.353963e-01	3.791122e-01	4.304954e-01	4.987369e-02	1.097019e-01	4.099290e-01	2.363243e-01	2.457142e-01	2.673215e-01	2.506400e-01	2.154026e-01	2.730358e-01	3.152364e-01	1.963252e-01	2.289681e-01	2.399836e-01	3.734607e-01	1.575877e-01	4.002643e-01	2.384378e-01	1.732664e-01	1.880315e-01	3.724407e-02	5.729306e-01	2.421865e-01	1.476389e-01	2.913753e-01	9.543274e-02	4.609577e-01	1.522343e-01	4.308114e-01	1.677300e-01	1.729332e-01	2.285254e-01	1.526920e-01	2.419386e-01	2.722329e-01	3.331365e-01	2.966530e-01	1.579770e-01	4.021464e-01	1.432236e-01	2.319420e-01	2.969530e-01	2.030774e-01	2.680276e-01	1.272082e-01	3.232833e-01	1.479794e-01	4.015291e-01	3.168323e-01	3.144136e-01	3.141944e-01	5.455979e-02	3.222746e-01	3.391517e-01	1.788288e-01	1.597448e-01	1.142034e-01	4.111328e-01	2.445627e-01	2.301011e-01	2.608640e-01	1.880829e-01	3.538075e-01	1.972455e-01	3.794889e-01	1.991573e-01	2.153313e-01	2.060225e-01	1.483620e-01	3.122434e-01	2.655402e-01	2.738544e-01	3.413036e-01	1.882622e-01	3.827235e-01	8.771073e-02	3.088985e-01	2.506574e-01	2.130231e-01	2.274210e-01	8.747320e-02	5.478938e-01	2.680486e-01	9.658440e-02	4.431372e-01	3.562854e-01	1.353346e-01	2.801569e-01	2.094421e-01	2.037991e-02	2.067154e+00	1.363893e-01	4.568893e-01	1.582180e+00	9.262200e-02	1.828431e-03	2.607043e+00	1.503368e-01	1.182557e+00	1.312782e+00	2.138761e-02	7.674075e-01	2.734569e+00	1.463314e-01	4.728684e-02	1.515906e+00	1.801676e-01	4.328028e+00	4.837146e+00	1.056572e-01	4.530188e-01	2.110828e-01	4.564732e-01	2.375076e+00	9.566821e-01	9.564287e-02	2.091896e+00	1.865249e-01	7.516264e-02	2.526809e+00	1.939680e-01	3.916639e-03	2.559064e+00	2.002004e-01	8.945589e-02	2.447411e+00	5.471331e-01	2.826928e-01	3.555620e+00
30670000	-4.738936e+04	1.560662e+02	5.184878e+00	9.383696e-02	3.359811e-01	3.591665e-02	2.959887e-02	4.505033e-01	5.416314e-02	3.349589e-02	3.888051e-01	2.799383e-02	1.012062e-01	3.916956e-01	5.680344e-02	1.148524e-01	1.799947e-01	5.047070e-02	8.600568e-02	4.505313e-01	1.181451e-01	8.304990e-02	1.546387e-01	1.348813e-01	4.400088e-02	4.797243e-01	1.037049e-01	6.984071e-02	1.084526e-01	7.160849e-02	6.010184e-02	5.951149e-01	9.488144e-02	1.612498e-02	3.798507e-01	3.688253e-01	8.915526e-02	8.406946e-02	6.197431e-02	8.411658e-02	4.199111e-01	6.117992e-02	8.858465e-03	3.562479e-01	6.968604e-02	1.885153e-01	4.321566e-02	2.874456e-02	4.062500e-02	6.575598e-01	4.133970e-02	9.817179e-02	2.746806e-01	8.727911e-02	3.600352e-01	1.164840e-01	6.334927e-02	7.057913e-02	4.852210e-01	1.567630e-01	4.170416e-02	2.312079e-01	1.452474e-02	5.167855e-02	1.417822e-01	3.708018e-02	3.473150e-02	5.631178e-01	1.716097e-01	1.520615e-02	3.431791e-01	2.087059e-03	4.909874e-01	5.574761e-02	9.279271e-02	1.246711e-01	4.032991e-01	1.792026e-01	1.300831e-02	2.292964e-01	5.052248e-02	1.885913e-02	2.513971e-03	4.093232e-02	5.502193e-04	9.234457e-01	1.369862e-02	2.075386e-01	1.060337e-01	9.531621e-02	1.791024e-01	1.381655e-01	2.738436e-01	1.179933e-01	4.659718e-01	1.500044e-01	4.100325e-02	1.796944e-01	4.533278e-02	6.635056e-02	1.769098e-01	2.975913e-01	1.107808e-02	3.461800e-01	1.018903e-01	4.316283e-02	1.096811e-01	9.908817e-02	4.162041e-01	2.356041e-01	9.625978e-02	8.893426e-02	3.493145e-01	1.737022e-01	7.439576e-03	3.593396e-01	2.126989e-02	1.396121e-01	1.042248e-01	1.025597e-01	4.356166e-02	5.286538e-01	8.138798e-02	1.770032e-01	2.229111e-01	6.884965e-02	3.846534e-01	4.859800e-02	9.798467e-02	8.012084e-02	3.345644e-01	1.014230e-01	6.066376e-04	3.388328e-01	1.444523e-01	4.239911e-01	4.492379e-02	1.202445e-01	4.108406e-01	4.250653e-01	4.998261e-02	1.067850e-01	4.181671e-01	2.435761e-01	2.269435e-01	2.752666e-01	2.542138e-01	2.025190e-01	2.837722e-01	3.368329e-01	1.768758e-01	2.148885e-01	2.644274e-01	3.409134e-01	1.797707e-01	3.984978e-01	2.296624e-01	1.547865e-01	2.170533e-01	7.550791e-02	4.723842e-01	2.730013e-01	1.791067e-01	3.454331e-01	1.509570e-01	3.728362e-01	1.307737e-01	3.493430e-01	1.991823e-01	2.523807e-01	1.990940e-01	1.407240e-01	2.945675e-01	2.031798e-01	3.615288e-01	2.481887e-01	1.399142e-01	4.596621e-01	1.522350e-01	2.806187e-01	3.318794e-01	1.511178e-01	2.363841e-01	1.126086e-01	3.272258e-01	1.709422e-01	3.892233e-01	2.421308e-01	3.590575e-01	3.461829e-01	5.262878e-02	2.578403e-01	3.633682e-01	1.463174e-01	2.324740e-01	1.029648e-01	3.738257e-01	2.583219e-01	2.648877e-01	2.715261e-01	1.807696e-01	3.638465e-01	1.838578e-01	4.374907e-01	1.862144e-01	1.812663e-01	1.950287e-01	1.289890e-01	2.753610e-01	3.494211e-01	2.462289e-01	3.511299e-01	1.413864e-01	3.440322e-01	1.634515e-01	2.804193e-01	2.672779e-01	1.831938e-01	2.691090e-01	7.523849e-02	5.679119e-01	2.602051e-01	9.664461e-02	4.613663e-01	3.886196e-01	9.625059e-02	3.017209e-01	8.852936e-02	6.332474e-02	1.100325e+00	1.708575e-01	6.001573e-03	2.959088e+00	4.501604e-02	1.206904e-01	2.967442e+00	1.149476e-01	4.671160e-01	1.405133e+00	4.718282e-02	6.964405e-01	2.549677e+00	1.288974e-01	2.042755e-02	1.531759e+00	1.643733e-01	4.294316e+00	4.478037e+00	1.012256e-01	4.938156e-01	1.991654e-01	2.917403e-01	2.161383e+00	7.887749e-01	1.724060e-01	2.206747e+00	2.023718e-01	1.350972e-01	2.665871e+00	1.977009e-01	2.556002e-03	3.288314e+00	3.910725e-01	4.541075e-02	2.467524e+00	3.440761e-01	2.747122e-01	3.807882e+00
30680000	-4.739754e+04	1.418843e+02	5.654594e+00	4.751678e-02	3.520755e-01	3.487432e-02	4.801739e-02	4.552775e-01	6.223843e-02	5.860759e-02	3.523771e-01	2.444066e-02	9.083189e-02	4.366332e-01	3.710950e-02	1.056871e-01	1.576625e-01	6.116139e-02	7.832302e-02	4.829539e-01	1.142122e-01	6.865952e-02	1.383058e-01	1.304566e-01	4.349721e-02	5.290880e-01	8.999289e-02	5.040999e-02	1.625909e-01	1.847851e-01	5.882564e-02	4.807966e-01	6.259182e-02	5.282906e-02	3.689182e-01	3.751984e-01	1.013920e-01	5.020380e-02	5.145852e-02	3.872340e-02	3.786060e-01	3.081421e-01	1.518869e-03	2.276353e-01	4.537432e-02	9.546992e-02	2.018055e-02	3.033708e-02	1.747653e-02	8.192128e-01	1.732308e-02	9.815825e-02	1.519061e-01	3.096185e-02	5.762759e-01	7.093469e-02	7.176320e-02	7.367964e-02	5.458867e-01	1.215185e-01	3.352570e-02	2.234042e-01	1.985331e-03	4.946427e-03	1.395258e-01	3.335953e-02	6.659590e-03	5.562794e-01	2.592293e-01	3.136836e-02	3.954141e-01	2.073169e-02	4.848543e-01	2.337139e-02	4.426021e-02	1.314979e-01	3.571130e-01	1.386214e-01	1.832852e-02	2.710515e-01	8.338778e-02	6.762383e-02	5.061752e-03	8.877702e-02	1.506445e-02	7.986480e-01	2.482496e-02	1.047124e-01	1.560088e-01	9.045878e-02	4.031675e-01	1.966450e-01	4.900755e-02	9.726876e-02	4.213976e-01	2.074472e-01	2.620587e-02	1.987643e-01	4.891633e-02	7.042413e-02	2.728835e-01	2.775553e-01	2.342471e-02	2.563298e-01	9.938252e-02	3.369069e-02	2.123658e-02	1.679197e-02	6.501856e-01	1.503802e-01	1.277149e-01	7.651687e-02	3.932348e-01	1.446597e-01	1.064229e-02	3.470566e-01	2.788977e-02	1.135030e-01	1.175439e-01	1.625670e-01	7.251321e-02	3.890199e-01	1.448530e-01	7.341018e-02	2.735952e-01	9.807817e-02	3.588085e-01	8.373827e-02	1.123697e-01	7.658653e-02	3.275315e-01	2.444262e-02	5.014048e-04	4.016290e-01	1.693090e-01	4.243208e-01	4.752549e-02	1.171947e-01	4.109590e-01	4.003160e-01	4.344352e-02	1.204833e-01	4.357571e-01	2.514756e-01	2.346711e-01	2.709265e-01	2.429268e-01	2.069563e-01	2.757147e-01	3.236037e-01	1.937254e-01	1.952069e-01	2.552492e-01	3.272108e-01	2.223330e-01	4.080243e-01	1.890069e-01	1.723936e-01	2.305752e-01	3.601304e-02	5.679630e-01	2.293248e-01	1.666992e-01	3.239389e-01	1.456501e-01	3.849532e-01	1.454578e-01	3.549503e-01	2.251745e-01	1.905881e-01	2.292871e-01	1.670677e-01	2.903211e-01	2.573415e-01	2.852697e-01	3.674414e-01	1.409231e-01	3.934024e-01	9.823306e-02	1.936417e-01	2.750370e-01	2.198727e-01	3.114486e-01	1.409803e-01	3.516999e-01	1.743189e-01	3.330010e-01	2.016249e-01	3.468700e-01	3.125126e-01	1.389925e-01	2.739784e-01	3.025973e-01	1.648810e-01	2.585432e-01	9.836624e-02	4.222384e-01	2.547890e-01	2.246064e-01	2.236554e-01	2.263802e-01	3.360008e-01	2.139637e-01	4.162555e-01	1.901008e-01	1.268509e-01	2.667928e-01	1.586499e-01	3.064505e-01	2.674413e-01	2.674584e-01	3.225580e-01	2.006558e-01	3.009121e-01	1.758742e-01	2.647920e-01	2.718683e-01	1.994295e-01	2.639102e-01	7.968235e-02	5.703054e-01	2.622093e-01	8.780295e-02	4.542205e-01	4.046105e-01	1.302851e-01	2.827508e-01	2.445247e-01	3.178818e-02	1.354553e+00	1.010849e-01	2.281394e-01	3.639766e+00	8.818681e-02	2.640590e-01	2.562133e+00	4.872439e-01	4.666257e-03	1.187280e+00	2.065718e-02	6.831508e-02	3.587085e+00	1.686687e-01	3.784352e-02	1.336194e+00	1.605298e-01	3.668165e+00	4.408950e+00	9.625189e-02	4.767512e-01	1.215857e-01	2.680967e-01	3.256193e+00	1.142495e+00	1.638285e-01	2.106224e+00	2.627727e-01	6.162952e-02	2.100185e+00	1.712333e-01	9.025806e-03	2.854073e+00	2.888001e-01	4.674087e-02	2.621537e+00	5.164964e-01	2.594348e-01	4.469088e+00
30690000	-4.737598e+04	1.476738e+02	5.489859e+00	7.550541e-02	3.310331e-01	3.018238e-02	6.021317e-02	4.570764e-01	4.598962e-02	6.080056e-02	3.702851e-01	2.391454e-02	4.654816e-02	4.419990e-01	5.645262e-02	8.328991e-02	1.875448e-01	6.785347e-02	9.257200e-02	4.584958e-01	1.102440e-01	7.397426e-02	1.666814e-01	1.257923e-01	5.487903e-02	4.644387e-01	1.142342e-01	9.542313e-02	1.729757e-01	1.506661e-01	1.038780e-01	4.057020e-01	7.135512e-02	2.335527e-02	4.952897e-01	2.454441e-01	1.800456e-01	3.130736e-02	2.455792e-02	5.761295e-02	3.706292e-01	3.020850e-01	3.571418e-03	2.400512e-01	2.605025e-02	1.928502e-01	5.559276e-02	2.060357e-02	8.110785e-03	6.516616e-01	7.118110e-02	7.521782e-02	3.149978e-01	7.561435e-02	4.711709e-01	1.412267e-02	4.887637e-02	4.379845e-02	5.004896e-01	1.338611e-01	3.368579e-02	2.749356e-01	1.322945e-02	6.968822e-03	9.956727e-02	2.629910e-02	9.597772e-03	6.922723e-01	1.652948e-01	5.323767e-02	3.780429e-01	3.285738e-02	3.097894e-01	2.264011e-02	2.034326e-01	1.303637e-01	3.009607e-01	1.932334e-01	2.339780e-02	3.001229e-01	5.192145e-02	6.895535e-02	3.214401e-03	2.761066e-02	5.564497e-03	8.512554e-01	4.339968e-02	4.906506e-02	4.776636e-02	1.158031e-01	1.667218e-01	1.436713e-01	4.769724e-01	1.147567e-01	3.863101e-01	2.011377e-01	3.339094e-02	2.222117e-01	4.219292e-02	1.270335e-01	1.647530e-01	2.800140e-01	3.843657e-02	2.716104e-01	1.181526e-01	6.567780e-02	1.016404e-01	6.425810e-02	4.801100e-01	1.722555e-01	1.160582e-01	7.004435e-02	3.637087e-01	1.772951e-01	1.149070e-02	3.624388e-01	1.502230e-02	6.011995e-02	1.347060e-01	2.409007e-01	1.304085e-02	4.150628e-01	1.361697e-01	6.537668e-02	3.017117e-01	4.803707e-02	3.879549e-01	1.282017e-01	6.871796e-02	4.585378e-02	2.911798e-01	3.248634e-01	2.199158e-04	2.473186e-01	9.056459e-02	4.068871e-01	4.673287e-02	1.087089e-01	4.376711e-01	4.034015e-01	4.951419e-02	1.184019e-01	4.286824e-01	2.436775e-01	2.313911e-01	2.692901e-01	2.556412e-01	1.996709e-01	2.851030e-01	3.219687e-01	1.932574e-01	2.219868e-01	2.508027e-01	3.601262e-01	1.670842e-01	4.152504e-01	1.783810e-01	1.303007e-01	2.760680e-01	4.418592e-02	4.982280e-01	2.945046e-01	1.630815e-01	3.759180e-01	1.618490e-01	3.475532e-01	1.146797e-01	4.110516e-01	1.602861e-01	1.821029e-01	2.465594e-01	2.045382e-01	2.696083e-01	2.432567e-01	2.825968e-01	2.761479e-01	1.439714e-01	4.416800e-01	1.382007e-01	2.742233e-01	2.708104e-01	1.959260e-01	2.590403e-01	1.344372e-01	3.090292e-01	1.927120e-01	3.638216e-01	2.147534e-01	2.806798e-01	3.541427e-01	1.504242e-01	2.892550e-01	3.010284e-01	1.410521e-01	2.686645e-01	1.031927e-01	3.792047e-01	2.861375e-01	2.314651e-01	2.469435e-01	1.664505e-01	3.929250e-01	1.936809e-01	3.866913e-01	2.150625e-01	1.709093e-01	2.273369e-01	1.393296e-01	2.483753e-01	3.202154e-01	2.920797e-01	3.054278e-01	2.586238e-01	3.135648e-01	1.223836e-01	2.859783e-01	3.080713e-01	1.856875e-01	2.202628e-01	8.003180e-02	5.744138e-01	2.343432e-01	1.112112e-01	4.575799e-01	3.759257e-01	7.583053e-02	2.657441e-01	1.955602e-02	3.210771e-02	1.277996e+00	2.315803e-01	6.533050e-02	3.230738e+00	2.612354e-02	1.944722e-01	2.613277e+00	4.292865e-01	1.086027e-01	1.510190e+00	1.326989e-01	6.125606e-01	1.948130e+00	9.612073e-02	5.030832e-02	1.650861e+00	1.515434e-01	4.122381e+00	4.829015e+00	1.100776e-01	5.085703e-01	1.877834e-01	2.663725e-01	2.172383e+00	5.676910e-01	1.381060e-01	2.311173e+00	1.410230e-01	4.857737e-02	2.290541e+00	1.122906e-01	4.261898e-03	3.179800e+00	3.361116e-01	6.832764e-02	2.570410e+00	4.170262e-01	1.896385e-01	3.817771e+00
30700000	-4.738719e+04	1.499372e+02	5.405378e+00	7.568667e-02	3.512064e-01	3.049474e-02	3.757438e-02	4.491739e-01	5.586395e-02	6.150040e-02	3.275727e-01	2.214211e-02	6.100569e-02	4.791924e-01	4.858673e-02	8.428329e-02	1.649767e-01	6.873801e-02	9.633720e-02	4.496988e-01	1.359660e-01	8.265330e-02	1.444518e-01	1.216519e-01	5.576008e-02	4.776542e-01	1.178287e-01	3.386991e-02	2.054736e-01	6.295845e-02	9.324481e-02	4.618798e-01	1.425734e-01	7.456028e-02	4.995465e-01	2.776120e-01	1.111050e-01	2.872693e-02	8.449235e-03	4.491401e-02	4.215104e-01	2.955948e-01	1.484700e-03	2.038616e-01	3.263450e-02	1.202424e-01	1.110455e-01	2.060415e-01	5.024836e-03	5.185179e-01	3.912789e-02	9.211348e-02	3.191443e-01	3.803216e-02	2.980425e-01	1.006750e-01	1.519925e-01	5.410934e-02	4.342055e-01	1.793338e-01	4.220745e-02	2.644342e-01	2.570979e-02	2.655570e-02	9.711355e-02	1.291170e-01	1.778406e-02	3.657647e-01	3.636650e-01	8.217863e-03	3.117620e-01	1.264094e-01	3.433654e-01	4.249578e-02	1.677495e-01	1.767529e-01	3.461995e-01	1.391050e-01	1.613762e-02	2.616119e-01	6.019308e-02	3.188498e-02	1.457186e-02	1.663985e-01	3.767937e-03	6.792725e-01	1.041041e-01	1.563872e-01	8.296006e-03	6.578973e-02	2.194130e-01	1.242497e-01	4.258643e-01	1.018202e-01	4.845927e-01	1.412522e-01	3.576914e-02	1.975406e-01	3.902507e-02	1.288636e-01	2.305638e-01	1.806134e-01	3.881496e-02	3.440779e-01	7.706643e-02	1.578226e-02	5.061861e-02	1.119629e-01	4.030078e-01	3.327619e-01	8.586654e-02	6.809549e-02	4.120060e-01	1.966495e-01	4.142431e-03	2.953146e-01	2.379204e-02	1.766950e-01	1.916716e-01	2.169021e-01	1.943020e-02	2.909186e-01	1.043825e-01	1.471808e-01	3.104429e-01	1.103238e-01	2.315879e-01	1.468607e-01	5.360383e-02	5.209131e-02	3.437726e-01	2.202607e-01	3.895362e-03	3.114315e-01	6.854857e-02	4.178110e-01	4.948460e-02	1.161939e-01	4.165105e-01	4.156843e-01	4.464921e-02	1.105437e-01	4.291228e-01	2.526745e-01	2.346825e-01	2.675571e-01	2.450860e-01	2.173831e-01	2.764274e-01	3.163574e-01	1.898321e-01	2.363828e-01	2.891096e-01	2.987908e-01	1.757168e-01	3.493932e-01	1.574459e-01	1.750663e-01	3.180947e-01	4.142505e-02	5.434073e-01	2.527555e-01	1.624121e-01	2.877746e-01	2.229623e-01	3.388497e-01	1.504134e-01	3.711789e-01	1.808344e-01	1.947258e-01	2.532609e-01	1.861147e-01	3.168742e-01	2.507012e-01	2.463099e-01	2.867242e-01	1.757826e-01	4.133994e-01	1.240938e-01	2.466624e-01	3.413732e-01	2.080465e-01	2.039178e-01	1.147678e-01	3.068836e-01	2.136202e-01	3.647285e-01	1.682631e-01	5.040890e-01	2.299212e-01	9.772672e-02	2.327083e-01	2.996666e-01	1.420345e-01	3.255906e-01	1.122273e-01	4.052343e-01	2.725840e-01	2.099544e-01	2.447911e-01	1.741088e-01	3.930637e-01	1.880364e-01	3.393159e-01	2.178010e-01	1.694129e-01	2.734703e-01	1.310457e-01	3.118136e-01	2.700756e-01	2.870651e-01	2.831480e-01	1.991145e-01	3.403553e-01	1.773822e-01	2.424410e-01	3.497429e-01	1.876845e-01	2.201316e-01	8.790719e-02	5.495048e-01	2.719695e-01	9.061848e-02	5.065615e-01	4.048717e-01	1.257495e-01	2.973721e-01	2.172969e-01	6.458709e-02	1.327053e+00	1.415188e-01	1.348174e-01	2.663980e+00	8.562518e-02	1.649145e-01	2.283004e+00	1.369932e-01	9.006097e-01	1.368084e+00	1.378841e-01	5.643154e-03	3.251564e+00	2.289556e-01	4.883400e-02	1.011332e+00	1.701482e-01	4.051681e+00	4.213586e+00	1.069302e-01	5.085477e-01	2.066598e-01	4.708211e-01	2.986857e+00	5.657014e-01	1.778147e-01	2.027990e+00	3.120355e-01	6.867784e-02	2.380883e+00	1.474415e-01	8.326921e-03	2.802451e+00	3.544543e-01	3.857202e-02	2.418953e+00	5.209788e-01	2.477399e-01	4.076796e+00
30710000	-4.739835e+04	1.449440e+02	5.477432e+00	5.779643e-02	2.992583e-01	3.416589e-02	8.790561e-02	4.696717e-01	5.120210e-02	6.532111e-02	3.394015e-01	2.855643e-02	4.597877e-02	4.791520e-01	4.159025e-02	1.135529e-01	1.919838e-01	6.025290e-02	9.385800e-02	4.018702e-01	1.384821e-01	7.510915e-02	1.410446e-01	1.133802e-01	4.236631e-02	5.297897e-01	9.831012e-02	4.504594e-02	1.219955e-01	8.630748e-02	7.697532e-03	6.414864e-01	9.746715e-02	5.345236e-02	2.965284e-01	4.066853e-01	1.430774e-01	2.401257e-02	7.624401e-02	8.886624e-02	4.566220e-01	1.907815e-01	1.836368e-03	2.223203e-01	3.957364e-02	2.997551e-01	6.852020e-02	3.421439e-02	1.017736e-02	5.278532e-01	5.947973e-02	1.167849e-01	2.192710e-01	1.688690e-02	5.175388e-01	4.168237e-02	8.783596e-02	3.048410e-02	4.244993e-01	2.482000e-01	3.061405e-02	2.551965e-01	1.100597e-02	3.122738e-02	1.101729e-01	5.444146e-02	7.989095e-03	6.371753e-01	1.589939e-01	3.449335e-02	2.917906e-01	9.020049e-02	4.831110e-01	5.952725e-03	9.445187e-02	1.437970e-01	4.407364e-01	1.638110e-01	1.900704e-02	1.900990e-01	4.254957e-02	3.137394e-02	9.637498e-03	4.038493e-02	4.120275e-03	8.723173e-01	4.216603e-02	1.896590e-01	1.519507e-01	9.662776e-02	8.060456e-02	2.748320e-01	2.063260e-01	1.227437e-01	3.664845e-01	1.605269e-01	1.824595e-02	2.730884e-01	5.891047e-02	1.264969e-01	1.169086e-01	1.613411e-01	1.186325e-02	4.455154e-01	1.378748e-01	4.312711e-02	1.112999e-01	5.376575e-03	3.530314e-01	2.606086e-01	2.265564e-01	8.458226e-02	3.839815e-01	2.060139e-01	1.098154e-02	2.978780e-01	1.656277e-02	6.184666e-02	1.160773e-01	3.599710e-01	2.993331e-02	3.570243e-01	7.514745e-02	1.480466e-01	2.908319e-01	7.624388e-02	2.776674e-01	1.413312e-01	6.587904e-02	3.628832e-02	2.652089e-01	1.155041e-01	4.069319e-04	3.961506e-01	1.864411e-01	4.483674e-01	4.109370e-02	1.153963e-01	3.951426e-01	4.244341e-01	4.622442e-02	1.139093e-01	4.154322e-01	2.463788e-01	2.332514e-01	2.666729e-01	2.536970e-01	2.145518e-01	2.570120e-01	3.362379e-01	1.921983e-01	1.973546e-01	2.965226e-01	3.527172e-01	1.534057e-01	4.702699e-01	1.822342e-01	1.434753e-01	2.040207e-01	4.260143e-02	5.331211e-01	2.542918e-01	1.699857e-01	2.300112e-01	2.115814e-01	3.391498e-01	2.192576e-01	4.374992e-01	1.713681e-01	1.537868e-01	2.373458e-01	1.813275e-01	3.016512e-01	2.719067e-01	2.451146e-01	2.565419e-01	1.438852e-01	4.577534e-01	1.418195e-01	2.260649e-01	2.571535e-01	2.408864e-01	2.758952e-01	1.156718e-01	3.206373e-01	1.734349e-01	3.902560e-01	2.037542e-01	3.728425e-01	3.254429e-01	9.796041e-02	3.044052e-01	2.223812e-01	2.078302e-01	2.653834e-01	1.110519e-01	4.385768e-01	2.828451e-01	1.675262e-01	2.665715e-01	2.318586e-01	3.649600e-01	1.366099e-01	3.326299e-01	2.802208e-01	1.662682e-01	2.208811e-01	1.370729e-01	3.193670e-01	2.896496e-01	2.539105e-01	3.475812e-01	1.855020e-01	3.446819e-01	1.222350e-01	2.378577e-01	3.355470e-01	2.178507e-01	2.087446e-01	9.639951e-02	5.227101e-01	2.890475e-01	9.184288e-02	5.024990e-01	3.638642e-01	9.220502e-02	2.492542e-01	8.609619e-02	7.845338e-02	1.856469e+00	1.580472e-01	2.729484e-01	2.070959e+00	3.275358e-02	2.459467e-01	3.987351e+00	3.133029e-01	1.335218e+00	1.073718e+00	5.338215e-02	9.445871e-03	3.807999e+00	1.744427e-01	3.848232e-02	1.677647e+00	1.617974e-01	3.775748e+00	5.033097e+00	1.003615e-01	4.855813e-01	1.830583e-01	4.055755e-01	2.493791e+00	1.064953e+00	1.049032e-01	2.415720e+00	1.725710e-01	9.640189e-02	2.499702e+00	2.090889e-01	4.157468e-03	3.749933e+00	2.405476e-01	1.154021e-01	2.488578e+00	4.335695e-01	2.351497e-01	2.872905e+00
30720000	-4.738932e+04	1.489433e+02	5.410496e+00	9.151913e-02	3.467486e-01	4.586616e-02	2.817294e-02	4.285501e-01	5.914301e-02	6.373738e-02	3.521518e-01	1.895892e-02	2.406345e-02	4.867335e-01	5.435496e-02	1.186747e-01	1.814765e-01	6.355752e-02	8.942541e-02	4.194526e-01	1.274133e-01	6.310095e-02	1.420671e-01	1.212112e-01	3.911567e-02	5.186952e-01	1.158099e-01	2.436950e-02	8.946074e-02	1.883794e-01	1.774067e-02	6.246045e-01	5.544526e-02	5.772680e-02	3.459682e-01	3.071558e-01	2.067959e-01	5.790222e-02	2.445106e-02	6.357253e-02	4.314788e-01	2.230883e-01	3.296580e-03	2.415559e-01	3.700792e-02	2.314010e-01	3.770348e-02	5.106337e-02	2.753932e-03	6.403363e-01	3.674184e-02	1.266763e-01	2.927519e-01	2.413746e-02	4.028855e-01	8.815574e-02	6.539318e-02	7.581604e-02	4.635640e-01	1.686574e-01	2.257235e-02	2.571026e-01	1.228756e-02	5.300235e-03	1.720402e-01	1.165419e-01	2.174567e-02	5.437467e-01	1.406252e-01	3.080039e-02	4.448732e-01	5.292873e-02	3.764176e-01	6.807476e-03	8.817257e-02	1.605426e-01	3.482273e-01	2.106745e-01	1.728603e-02	2.090519e-01	5.421767e-02	4.402194e-02	2.146596e-03	6.208461e-02	1.082747e-02	7.742029e-01	1.067165e-01	2.587079e-01	5.160804e-02	2.325399e-01	3.523556e-01	2.069522e-02	8.409335e-02	9.783757e-02	4.290507e-01	1.734976e-01	3.962574e-02	2.196217e-01	4.036658e-02	9.876887e-02	2.487570e-01	1.909577e-01	6.745424e-03	3.217991e-01	1.329719e-01	1.622101e-02	8.867646e-02	3.605183e-02	5.694451e-01	1.768466e-01	1.127591e-01	8.022111e-02	3.952659e-01	2.090401e-01	1.156817e-02	2.843294e-01	1.957527e-02	8.263538e-02	8.995359e-02	1.869703e-01	2.204347e-02	4.218546e-01	1.965427e-01	1.769373e-01	2.178576e-01	1.499460e-01	3.388284e-01	3.796349e-02	7.846727e-02	3.792455e-02	2.550542e-01	1.137628e-01	1.459750e-03	3.835358e-01	2.082629e-01	4.071058e-01	5.333802e-02	1.271584e-01	4.123978e-01	4.432054e-01	4.403462e-02	1.065058e-01	4.062541e-01	2.328179e-01	2.359927e-01	2.810713e-01	2.501181e-01	2.183948e-01	2.817644e-01	3.091002e-01	1.907406e-01	2.548969e-01	2.523745e-01	3.402206e-01	1.525081e-01	4.424681e-01	1.612192e-01	1.855262e-01	2.107864e-01	4.748410e-02	5.361437e-01	2.353918e-01	1.809803e-01	3.487934e-01	1.285305e-01	3.651618e-01	1.575142e-01	3.683923e-01	1.606415e-01	1.643039e-01	3.066623e-01	1.480620e-01	3.057747e-01	2.425958e-01	3.035675e-01	3.485811e-01	1.222386e-01	4.105057e-01	1.186747e-01	2.387695e-01	3.652206e-01	1.370237e-01	2.589862e-01	9.804790e-02	3.212922e-01	1.936878e-01	3.869720e-01	1.809988e-01	3.610628e-01	3.621172e-01	9.582116e-02	2.773909e-01	3.221923e-01	1.701212e-01	2.302957e-01	9.514700e-02	4.354060e-01	2.725620e-01	1.968849e-01	2.658176e-01	1.869101e-01	3.540557e-01	1.932166e-01	3.205907e-01	2.252983e-01	2.046102e-01	2.495008e-01	1.232239e-01	3.401752e-01	2.999358e-01	2.366652e-01	3.635101e-01	1.586230e-01	3.868456e-01	9.102125e-02	2.737147e-01	3.214008e-01	2.081118e-01	1.967727e-01	1.041579e-01	5.090276e-01	3.003216e-01	8.649284e-02	5.136309e-01	3.438506e-01	1.332233e-01	2.643678e-01	5.073527e-02	4.120675e-02	1.326824e+00	1.788956e-01	9.424783e-02	1.947379e+00	1.697485e-01	1.063333e-01	2.942200e+00	1.976233e-01	1.581260e+00	1.594037e+00	4.618269e-02	3.584440e-01	2.756362e+00	1.420469e-01	9.485692e-02	1.473321e+00	1.696132e-01	3.347974e+00	5.044992e+00	1.067035e-01	5.322435e-01	1.975889e-01	3.972681e-01	2.525680e+00	7.603372e-01	1.369031e-01	1.959217e+00	2.048698e-01	6.456275e-02	2.538782e+00	1.856734e-01	2.587782e-02	3.598270e+00	3.329722e-01	6.449720e-02	2.327267e+00	4.889700e-01	1.846639e-01	3.504681e+00
30730000	-4.739801e+04	1.493587e+02	5.252191e+00	7.972506e-02	2.810982e-01	3.111275e-02	2.126991e-02	5.409858e-01	4.580825e-02	6.013747e-02	2.904838e-01	1.922013e-02	8.211532e-02	4.987289e-01	4.931439e-02	8.942463e-02	2.191645e-01	9.655758e-02	5.363956e-02	4.103097e-01	1.309040e-01	8.573714e-02	1.621133e-01	1.247812e-01	4.813722e-02	4.758835e-01	1.033476e-01	5.196376e-02	1.633847e-01	7.238387e-02	2.405210e-02	4.589695e-01	2.292461e-01	4.967681e-02	4.080131e-01	3.051924e-01	1.731467e-01	5.832458e-02	5.646395e-03	9.228368e-02	4.575032e-01	1.464044e-01	2.933139e-04	2.388601e-01	6.465526e-02	4.169967e-01	6.907814e-02	9.548482e-02	3.649637e-03	3.554115e-01	5.937914e-02	5.676870e-02	3.230611e-01	2.417994e-02	4.166810e-01	5.181056e-03	1.741282e-01	3.313994e-02	4.376883e-01	2.080190e-01	3.708602e-02	2.674151e-01	1.665161e-02	4.085905e-02	1.097614e-01	2.552200e-02	4.401038e-02	6.277053e-01	1.521418e-01	8.855921e-03	4.412905e-01	4.949036e-02	3.833763e-01	8.999132e-03	1.079878e-01	1.557711e-01	3.503095e-01	1.598769e-01	2.319911e-02	2.678087e-01	4.303468e-02	2.345424e-02	3.298658e-03	4.524971e-02	7.609006e-03	9.106295e-01	9.758870e-03	3.097236e-01	4.327251e-02	2.260086e-02	1.822278e-01	2.544976e-01	1.876776e-01	7.892918e-02	3.652648e-01	1.246004e-01	5.310920e-02	3.212233e-01	5.687309e-02	5.644076e-02	2.080786e-01	1.327984e-01	4.364392e-02	3.645484e-01	1.944900e-01	1.345652e-01	3.308433e-02	4.891670e-02	4.927124e-01	2.158089e-01	7.491250e-02	7.253656e-02	3.931090e-01	2.095855e-01	1.112771e-02	3.012004e-01	1.244083e-02	1.498099e-01	1.553882e-01	2.491251e-01	2.645912e-02	3.268099e-01	9.240781e-02	1.114700e-01	2.602814e-01	9.803484e-02	3.435792e-01	1.491201e-01	3.751449e-02	6.120672e-02	4.213619e-01	1.829039e-01	6.618026e-05	2.488728e-01	8.558847e-02	4.185660e-01	4.042385e-02	1.162420e-01	4.247681e-01	4.504126e-01	4.502444e-02	1.065273e-01	3.980357e-01	2.339823e-01	2.394273e-01	2.900735e-01	2.365169e-01	2.150211e-01	2.590257e-01	3.301144e-01	1.958388e-01	2.713635e-01	2.745232e-01	2.891079e-01	1.650055e-01	4.691763e-01	1.527970e-01	1.508355e-01	2.271912e-01	4.375624e-02	5.351926e-01	2.478846e-01	1.731666e-01	3.559567e-01	1.114928e-01	4.003167e-01	1.322339e-01	3.573290e-01	2.309049e-01	1.582343e-01	2.535319e-01	1.728467e-01	3.304859e-01	2.055742e-01	2.910932e-01	3.350130e-01	1.115156e-01	3.831260e-01	1.703455e-01	1.803649e-01	3.533885e-01	1.776762e-01	2.885704e-01	1.400954e-01	3.147256e-01	1.585563e-01	3.866228e-01	2.293431e-01	4.381552e-01	2.515700e-01	8.093172e-02	2.747366e-01	3.288084e-01	1.400443e-01	2.564107e-01	1.473113e-01	3.814932e-01	2.718113e-01	1.993843e-01	3.219636e-01	2.144906e-01	2.556834e-01	2.078624e-01	3.475951e-01	2.623716e-01	2.021689e-01	1.878644e-01	1.128935e-01	3.179526e-01	3.007153e-01	2.684386e-01	3.288610e-01	2.062294e-01	2.894484e-01	1.754612e-01	3.026428e-01	2.581304e-01	2.116882e-01	2.275386e-01	6.979024e-02	5.643572e-01	2.622469e-01	1.036056e-01	4.585901e-01	3.975789e-01	1.043564e-01	3.193429e-01	1.295614e-01	4.194068e-02	1.130064e+00	1.260910e-01	1.980212e-01	3.604556e+00	1.520162e-02	5.461074e-03	2.106544e+00	1.190469e-01	5.583712e+00	1.573968e+00	1.588612e-01	1.230376e-01	2.778361e+00	1.922236e-01	1.245818e-01	1.179799e+00	1.830563e-01	3.744914e+00	4.477870e+00	1.109269e-01	5.696989e-01	2.334694e-01	3.139972e-01	2.312710e+00	5.241002e-01	1.217160e-01	2.044743e+00	2.329315e-01	9.513831e-02	2.520142e+00	2.584147e-01	1.707958e-03	2.971828e+00	4.558730e-01	5.785025e-02	2.302012e+00	4.869839e-01	2.953153e-01	4.034641e+00
30740000	-4.738997e+04	1.389768e+02	5.712390e+00	4.752854e-02	2.722943e-01	4.322061e-02	9.982662e-02	5.010717e-01	3.605824e-02	5.468550e-02	3.256585e-01	2.593717e-02	8.717385e-02	4.561907e-01	5.035433e-02	1.206961e-01	1.860309e-01	6.879248e-02	9.028547e-02	4.118864e-01	1.223087e-01	7.254266e-02	1.583193e-01	1.098819e-01	5.932265e-02	4.860727e-01	1.138608e-01	9.428651e-02	2.378150e-01	7.087929e-02	4.897223e-02	4.686506e-01	7.939635e-02	3.964135e-02	4.834267e-01	3.211320e-01	5.228233e-02	9.873549e-02	4.782156e-03	7.075221e-02	4.506869e-01	3.246369e-01	8.321123e-04	1.381336e-01	1.495830e-02	1.255326e-01	3.667807e-02	2.872050e-02	5.957308e-03	7.821033e-01	2.100824e-02	3.577532e-02	1.883510e-01	8.329083e-03	5.916397e-01	1.189248e-01	5.698010e-02	4.459543e-02	5.189580e-01	1.635326e-01	1.832751e-02	2.521623e-01	2.424186e-03	7.960957e-02	2.134507e-01	4.725199e-02	2.016346e-02	4.433562e-01	1.961680e-01	3.294735e-02	3.649391e-01	4.040635e-02	5.186307e-01	9.790508e-03	3.328598e-02	1.410981e-01	3.907906e-01	1.893848e-01	2.114170e-02	2.269701e-01	3.061468e-02	1.119259e-01	1.626241e-02	1.230176e-01	3.090013e-02	6.617762e-01	5.611772e-02	3.242967e-01	3.406981e-01	5.029006e-02	1.051238e-01	1.351863e-01	4.440509e-02	9.642343e-02	4.866769e-01	1.186184e-01	4.238294e-02	2.114528e-01	4.444555e-02	4.221773e-02	7.646972e-02	1.797478e-01	7.576190e-03	4.670019e-01	2.269866e-01	6.954291e-02	1.231858e-01	1.092252e-01	3.593507e-01	2.900350e-01	4.866041e-02	5.097620e-02	3.516111e-01	1.769488e-01	1.544371e-02	3.802697e-01	2.475051e-02	1.607146e-01	1.758700e-01	2.530091e-01	1.845669e-02	2.986715e-01	9.327814e-02	9.546688e-02	2.204873e-01	8.119501e-02	4.096586e-01	1.550537e-01	3.813841e-02	2.747735e-02	2.020644e-01	2.400754e-01	2.737175e-04	3.758362e-01	1.542730e-01	4.291206e-01	4.907102e-02	1.302457e-01	3.915627e-01	4.075294e-01	4.827005e-02	1.155713e-01	4.286292e-01	2.496712e-01	2.544810e-01	2.470381e-01	2.488096e-01	2.207712e-01	2.651556e-01	3.144704e-01	1.996028e-01	2.452624e-01	2.875828e-01	2.763505e-01	1.908042e-01	3.400713e-01	1.907412e-01	1.671602e-01	3.020273e-01	4.084999e-02	5.127347e-01	2.907936e-01	1.556217e-01	3.781744e-01	1.335598e-01	3.334548e-01	1.548111e-01	3.930799e-01	1.621077e-01	1.719657e-01	2.728467e-01	1.530202e-01	3.222109e-01	2.688847e-01	2.558842e-01	3.049486e-01	1.379731e-01	3.543991e-01	2.026792e-01	2.653690e-01	2.761802e-01	1.521222e-01	3.063286e-01	1.136992e-01	3.558837e-01	1.691964e-01	3.612207e-01	2.356357e-01	3.313647e-01	2.806287e-01	1.523709e-01	2.634043e-01	2.333071e-01	1.457135e-01	3.575751e-01	1.026472e-01	4.337429e-01	2.626706e-01	2.009393e-01	2.994958e-01	1.480221e-01	4.041610e-01	1.483211e-01	3.253432e-01	2.210919e-01	2.163717e-01	2.371932e-01	1.286672e-01	3.029123e-01	3.003216e-01	2.680989e-01	2.768804e-01	1.936808e-01	3.420302e-01	1.874087e-01	2.639648e-01	2.893761e-01	1.799672e-01	2.666919e-01	9.120398e-02	5.343796e-01	2.878461e-01	8.657039e-02	4.507390e-01	3.943225e-01	8.437770e-02	2.969083e-01	5.611387e-02	5.894773e-02	1.644256e+00	1.507137e-01	1.358171e-01	2.366036e+00	6.906879e-02	1.874007e-01	2.606358e+00	3.245272e-01	1.482736e+00	1.153650e+00	1.499441e-01	2.511755e-01	4.336453e+00	2.436517e-01	5.252951e-02	1.544352e+00	1.682722e-01	3.851894e+00	4.568890e+00	9.598696e-02	4.692671e-01	1.466451e-01	3.720953e-01	2.890143e+00	1.057847e+00	9.543432e-02	2.118388e+00	4.067154e-01	5.686352e-02	2.289230e+00	1.388127e-01	3.140655e-03	2.456980e+00	3.818889e-01	6.098605e-02	2.384239e+00	6.416759e-01	1.930480e-01	4.270345e+00
30750000	-4.739624e+04	1.444964e+02	5.576154e+00	7.100308e-02	2.399638e-01	3.128433e-02	5.825900e-02	5.567078e-01	4.278194e-02	5.324157e-02	3.237036e-01	2.364618e-02	9.469089e-02	4.580844e-01	4.663332e-02	8.806697e-02	2.101248e-01	8.077312e-02	8.930436e-02	4.047532e-01	1.269776e-01	7.778312e-02	1.572851e-01	1.268517e-01	4.675320e-02	4.732401e-01	1.180868e-01	8.855617e-02	1.141834e-01	8.556485e-02	3.773558e-02	6.368642e-01	3.709582e-02	8.060539e-02	4.441569e-01	3.724813e-01	3.426700e-02	3.911771e-02	2.937177e-02	1.539300e-01	4.527573e-01	1.942704e-01	1.280661e-03	1.641935e-01	3.356808e-02	8.360760e-02	2.490243e-02	1.230693e-02	6.444138e-03	8.239807e-01	4.875822e-02	8.354521e-02	2.839652e-01	1.093177e-01	3.177897e-01	5.331104e-02	1.520711e-01	5.505185e-02	5.135042e-01	1.570320e-01	2.799269e-02	2.318218e-01	1.459744e-02	1.027779e-02	1.458481e-01	1.613591e-02	6.075981e-03	5.087401e-01	3.129221e-01	3.597201e-03	3.346058e-01	1.730250e-01	2.903211e-01	1.857910e-03	1.965930e-01	1.050823e-01	3.707164e-01	1.900169e-01	2.617632e-02	2.513489e-01	5.665929e-02	1.520196e-02	1.127278e-02	9.767331e-02	9.176240e-04	7.854814e-01	8.945297e-02	1.908668e-02	1.059471e-01	3.176308e-01	4.739340e-01	7.921803e-03	7.547966e-02	1.285315e-01	3.963678e-01	9.821488e-02	3.595238e-02	3.092283e-01	3.170515e-02	1.554997e-01	9.379400e-02	2.276407e-01	2.158908e-04	3.648608e-01	1.579890e-01	1.698521e-01	1.349918e-01	1.144811e-01	3.929953e-01	8.556180e-02	1.021178e-01	5.447072e-02	4.013834e-01	1.638470e-01	1.443453e-02	3.454737e-01	2.039064e-02	1.427984e-01	1.790405e-01	1.807633e-01	3.800407e-02	3.483540e-01	1.110397e-01	1.213114e-01	2.043954e-01	7.789941e-02	3.706526e-01	7.668293e-02	1.490584e-01	6.606803e-02	3.074399e-01	7.912365e-02	5.274331e-03	3.318320e-01	2.102621e-01	4.486658e-01	4.347390e-02	1.205472e-01	3.873131e-01	4.218820e-01	3.881310e-02	1.179946e-01	4.213103e-01	2.325891e-01	2.460134e-01	2.584577e-01	2.629398e-01	2.126434e-01	2.671751e-01	3.243342e-01	1.958473e-01	2.332454e-01	2.481836e-01	3.173317e-01	2.012393e-01	3.876063e-01	1.796501e-01	1.860657e-01	2.466779e-01	4.412965e-02	5.089807e-01	2.828565e-01	1.640332e-01	3.189581e-01	1.699886e-01	3.843052e-01	1.267481e-01	3.813770e-01	1.709841e-01	2.129523e-01	2.346866e-01	1.569676e-01	3.010445e-01	2.225996e-01	3.193883e-01	2.953846e-01	1.794614e-01	3.977770e-01	1.273771e-01	2.806641e-01	3.629758e-01	1.289111e-01	2.274490e-01	1.186557e-01	3.451239e-01	1.699917e-01	3.662287e-01	2.318988e-01	4.464538e-01	2.806674e-01	4.098004e-02	2.119818e-01	2.903403e-01	1.248418e-01	3.728362e-01	1.167363e-01	4.009649e-01	2.834558e-01	1.988430e-01	2.406350e-01	1.711560e-01	4.465278e-01	1.416812e-01	4.112889e-01	1.939945e-01	1.541776e-01	2.405391e-01	1.623091e-01	3.229895e-01	2.607913e-01	2.539102e-01	3.160623e-01	1.700164e-01	3.347814e-01	1.791398e-01	3.007797e-01	2.613360e-01	1.889375e-01	2.489468e-01	9.450198e-02	5.187650e-01	2.879964e-01	9.873656e-02	4.933422e-01	3.728571e-01	6.334908e-02	2.861710e-01	3.178821e-03	6.020337e-02	1.128977e+00	1.520486e-01	2.443989e-01	3.984498e+00	5.695363e-02	2.744996e-01	2.877151e+00	8.334804e-02	2.500117e-01	1.612415e+00	5.982804e-02	3.874953e-02	2.421554e+00	1.289189e-01	4.878285e-02	1.561797e+00	1.689366e-01	3.983752e+00	4.787079e+00	9.403441e-02	5.625809e-01	2.015740e-01	5.009224e-01	2.107605e+00	1.011190e+00	1.337425e-01	2.132928e+00	2.338553e-01	7.689428e-02	2.639843e+00	1.257013e-01	2.907273e-03	3.175480e+00	2.170871e-01	5.692115e-02	2.218708e+00	4.658726e-01	1.818411e-01	3.300611e+00
30760000	-4.740730e+04	1.430808e+02	5.668169e+00	3.412795e-02	2.767826e-01	3.412217e-02	5.316083e-02	5.537692e-01	4.803728e-02	8.330709e-02	2.970280e-01	2.331731e-02	4.665317e-02	5.084667e-01	4.122770e-02	9.574438e-02	1.558521e-01	6.055769e-02	1.035464e-01	4.371238e-01	1.471756e-01	7.540441e-02	1.407193e-01	1.224939e-01	4.808677e-02	4.916038e-01	1.216918e-01	7.785597e-02	1.272599e-01	6.523133e-02	4.952587e-02	5.525151e-01	1.276118e-01	3.309650e-02	4.706930e-01	2.968398e-01	1.398489e-01	3.212915e-02	2.739256e-02	3.162714e-02	4.817687e-01	2.806201e-01	2.823410e-03	1.788676e-01	2.429302e-02	1.431309e-01	5.628839e-02	4.646538e-02	1.370365e-02	6.845488e-01	5.586295e-02	1.054204e-01	2.045479e-01	3.540677e-02	4.278921e-01	1.516293e-01	7.510343e-02	4.103407e-02	4.434776e-01	2.220966e-01	2.225152e-02	2.564756e-01	1.466464e-02	1.256639e-02	2.177499e-01	1.578242e-01	1.196820e-02	2.875066e-01	3.123847e-01	2.678938e-02	2.666157e-01	1.199693e-01	3.721601e-01	3.565922e-02	1.788063e-01	1.369570e-01	4.130421e-01	2.386677e-01	9.225873e-03	1.775216e-01	2.458576e-02	6.459399e-02	8.213996e-03	2.033045e-01	9.680980e-03	6.613467e-01	5.285984e-02	1.323466e-01	2.828176e-01	3.851560e-03	2.028264e-01	1.014805e-01	2.766774e-01	1.467866e-01	4.029771e-01	1.639698e-01	4.569927e-02	1.965727e-01	4.399454e-02	8.933390e-02	2.057144e-01	3.102569e-01	4.594069e-02	2.723901e-01	7.636397e-02	5.375234e-02	1.244777e-01	1.420770e-01	1.961866e-01	3.709137e-01	1.125926e-01	4.379294e-02	4.014251e-01	2.993709e-01	5.228822e-03	2.464697e-01	3.712617e-03	2.157662e-01	1.844801e-01	8.359826e-02	4.187015e-02	3.684804e-01	1.058049e-01	4.792699e-02	1.455323e-01	1.016135e-01	3.991875e-01	1.011962e-01	2.045435e-01	4.947345e-02	3.867288e-01	2.922820e-01	1.711213e-03	2.142794e-01	5.552513e-02	4.222632e-01	5.331841e-02	1.186918e-01	4.057265e-01	4.308911e-01	4.238240e-02	1.071984e-01	4.195281e-01	2.806328e-01	2.308950e-01	2.628959e-01	2.255762e-01	2.112457e-01	2.679331e-01	3.329933e-01	1.878280e-01	2.520168e-01	2.872892e-01	2.864085e-01	1.742855e-01	3.388808e-01	2.497373e-01	1.393045e-01	2.720774e-01	4.032785e-02	5.596040e-01	2.266092e-01	1.734590e-01	3.781740e-01	1.654030e-01	2.790291e-01	1.773939e-01	4.167425e-01	1.310167e-01	1.349618e-01	3.172790e-01	1.920313e-01	3.009354e-01	2.237657e-01	2.832676e-01	2.684506e-01	1.940038e-01	3.783270e-01	1.592185e-01	2.389028e-01	3.088782e-01	1.863451e-01	2.658739e-01	1.041900e-01	3.455692e-01	1.929369e-01	3.573040e-01	2.357315e-01	3.319625e-01	2.565188e-01	1.757872e-01	2.882466e-01	2.480636e-01	1.545529e-01	3.091369e-01	1.054597e-01	4.092430e-01	2.339000e-01	2.513974e-01	2.653965e-01	1.863251e-01	3.374373e-01	2.108411e-01	4.174321e-01	1.863898e-01	1.921868e-01	2.039913e-01	1.006572e-01	3.599330e-01	2.807953e-01	2.586145e-01	2.891871e-01	2.122058e-01	3.201920e-01	1.784151e-01	3.080772e-01	2.686963e-01	2.037885e-01	2.194381e-01	6.508366e-02	5.726153e-01	2.691507e-01	9.315029e-02	4.860846e-01	3.637686e-01	1.192627e-01	2.935820e-01	1.101683e-01	1.192076e-02	1.086365e+00	1.235978e-01	4.994370e-02	2.020213e+00	6.368881e-02	1.368944e-01	2.574842e+00	3.741760e-01	8.690898e-01	1.769119e+00	2.811520e-02	4.217163e-02	2.790159e+00	2.258659e-01	1.949277e-02	1.563152e+00	1.648061e-01	3.933886e+00	4.417779e+00	9.636292e-02	4.960514e-01	1.649769e-01	2.699647e-01	2.808528e+00	1.080733e+00	7.901257e-02	2.133788e+00	2.573382e-01	6.100702e-02	2.639911e+00	1.181365e-01	7.465516e-04	2.830444e+00	3.351177e-01	4.412903e-02	2.431385e+00	4.457279e-01	1.946300e-01	4.164164e+00
30770000	-4.741780e+04	1.332764e+02	5.816398e+00	4.928842e-02	3.423675e-01	4.342159e-02	4.318039e-02	4.670379e-01	5.470426e-02	5.914860e-02	3.420100e-01	2.305610e-02	3.349724e-02	4.962125e-01	4.607557e-02	8.780606e-02	2.137234e-01	7.326447e-02	8.935850e-02	3.918691e-01	1.439785e-01	8.020305e-02	1.220044e-01	1.307560e-01	3.712519e-02	5.272487e-01	1.026627e-01	1.106929e-01	2.563772e-01	1.549716e-01	2.649401e-02	3.657741e-01	8.569015e-02	3.248534e-02	3.587004e-01	3.841671e-01	1.014524e-01	6.206892e-02	6.112582e-02	1.031668e-01	4.436857e-01	1.390501e-01	1.535968e-03	2.543210e-01	5.824048e-02	1.796574e-01	7.216533e-02	2.670600e-02	1.480348e-02	6.644902e-01	4.217752e-02	3.342311e-02	1.831511e-01	8.647182e-02	4.667383e-01	5.893184e-02	1.712838e-01	5.700448e-02	4.116612e-01	2.325224e-01	2.683563e-02	2.666956e-01	5.280705e-03	6.991233e-02	1.536382e-01	4.103354e-02	4.662430e-02	4.209035e-01	2.678882e-01	1.189248e-01	3.650059e-01	5.538908e-02	3.767387e-01	5.135517e-02	3.258637e-02	1.726382e-01	3.131199e-01	2.185899e-01	1.653393e-02	2.308697e-01	4.824839e-02	1.553986e-01	6.552828e-02	1.411088e-01	4.223860e-03	6.042881e-01	2.945239e-02	4.531539e-02	8.314732e-03	3.532912e-01	2.433106e-01	3.188077e-01	3.096037e-02	1.185306e-01	3.946359e-01	1.992563e-01	3.175625e-02	2.273417e-01	2.847930e-02	6.557159e-02	1.921928e-01	1.423203e-01	2.277867e-04	4.111283e-01	1.885593e-01	5.387805e-02	6.687787e-02	4.972683e-02	4.992561e-01	2.190243e-01	1.112369e-01	1.043778e-01	3.820805e-01	1.176594e-01	1.853967e-02	3.467849e-01	3.055768e-02	1.176103e-01	1.792847e-01	1.465987e-01	5.911270e-02	4.242790e-01	7.311465e-02	6.330264e-02	3.340937e-01	1.308837e-01	1.815801e-01	1.213955e-01	1.687444e-01	6.111748e-02	3.413856e-01	2.246010e-01	8.729695e-04	2.713047e-01	1.007182e-01	4.289823e-01	5.295747e-02	1.125192e-01	4.055411e-01	4.240487e-01	4.630622e-02	1.191547e-01	4.104903e-01	2.335718e-01	2.561468e-01	2.620870e-01	2.481944e-01	2.082612e-01	2.810168e-01	3.266516e-01	1.840703e-01	2.290859e-01	2.223756e-01	3.100310e-01	2.385076e-01	3.153213e-01	2.203202e-01	1.869380e-01	2.774205e-01	5.298539e-02	4.999789e-01	2.655347e-01	1.815010e-01	2.650106e-01	2.009493e-01	3.307383e-01	2.033018e-01	3.213181e-01	1.763137e-01	1.688451e-01	3.335231e-01	1.651633e-01	2.879102e-01	2.937980e-01	2.531286e-01	3.058703e-01	1.667615e-01	4.133444e-01	1.140238e-01	2.549216e-01	2.953698e-01	1.591449e-01	2.905637e-01	1.160971e-01	3.582994e-01	1.836522e-01	3.419512e-01	2.114614e-01	2.563739e-01	2.615607e-01	2.706040e-01	2.455339e-01	2.331669e-01	2.032535e-01	3.180457e-01	1.122228e-01	4.175561e-01	2.790785e-01	1.911425e-01	2.733646e-01	2.007836e-01	3.433633e-01	1.824884e-01	4.115997e-01	1.712857e-01	1.762959e-01	2.408188e-01	1.566160e-01	2.816415e-01	2.624003e-01	2.993422e-01	3.188079e-01	2.220265e-01	2.558529e-01	2.033127e-01	2.648120e-01	3.164479e-01	2.098296e-01	2.089106e-01	6.902142e-02	6.109564e-01	2.346798e-01	8.534241e-02	4.267592e-01	3.592186e-01	1.294510e-01	3.075688e-01	5.873719e-02	7.584654e-02	1.741734e+00	1.709575e-01	2.733264e-01	3.675884e+00	2.049172e-02	4.170291e-01	2.922157e+00	1.451673e-01	3.272959e+00	1.397850e+00	7.930215e-02	4.122908e-02	3.374571e+00	2.008692e-01	1.319040e-01	1.764396e+00	1.799475e-01	3.680643e+00	4.734697e+00	9.239463e-02	4.703365e-01	1.439734e-01	3.223968e-01	2.487645e+00	1.221163e+00	2.462509e-01	2.356693e+00	1.772017e-01	6.626028e-02	2.344047e+00	1.093747e-01	1.518873e-02	3.146142e+00	4.168088e-01	6.223293e-02	2.658441e+00	5.436018e-01	2.420703e-01	3.954513e+00
30780000	-4.740712e+04	1.473791e+02	5.571072e+00	6.348308e-02	2.356179e-01	2.780566e-02	8.822559e-02	5.414626e-01	4.340515e-02	5.577858e-02	3.404255e-01	2.951001e-02	2.542464e-02	5.053862e-01	4.347509e-02	8.948014e-02	1.366413e-01	7.028684e-02	8.523165e-02	4.662841e-01	1.520760e-01	6.467786e-02	1.532993e-01	1.198774e-01	4.718828e-02	5.078612e-01	1.070960e-01	5.898135e-02	2.983692e-01	2.369441e-02	2.616660e-02	4.084250e-01	1.843634e-01	2.346134e-02	4.000750e-01	1.836038e-01	2.653494e-01	1.155674e-02	1.159538e-01	7.954656e-02	4.640343e-01	2.227896e-01	1.577849e-03	2.053090e-01	2.674275e-02	1.067764e-01	4.042844e-02	1.102193e-01	9.232950e-03	7.113503e-01	2.199258e-02	1.183922e-01	2.822696e-01	1.831455e-02	4.737977e-01	7.677692e-02	3.044910e-02	3.624176e-02	3.563068e-01	2.649133e-01	3.363082e-02	2.937990e-01	1.510839e-02	7.279167e-02	1.878716e-01	1.155059e-01	1.097626e-03	3.764083e-01	2.463248e-01	3.385808e-02	2.394118e-01	6.906896e-03	4.967104e-01	7.819729e-03	2.152931e-01	1.580135e-01	3.503875e-01	1.747635e-01	2.614842e-02	2.523735e-01	3.831368e-02	2.056688e-02	6.068446e-04	9.218956e-03	2.612287e-03	9.612457e-01	5.749291e-03	4.835821e-02	4.330294e-01	2.316121e-01	2.492666e-01	5.402056e-03	3.233153e-02	1.059729e-01	4.896523e-01	1.424312e-01	2.830728e-02	1.746786e-01	5.895758e-02	6.478647e-02	1.763994e-01	1.236256e-01	2.335896e-02	4.179617e-01	1.938679e-01	1.274023e-01	5.072249e-02	1.318659e-01	3.983564e-01	2.247156e-01	6.693738e-02	6.897318e-02	3.889731e-01	1.872312e-01	8.211221e-03	3.287773e-01	1.783400e-02	1.538230e-01	1.642552e-01	1.711125e-01	2.296294e-02	4.401260e-01	4.772042e-02	6.377157e-02	1.853455e-01	1.223802e-01	2.518375e-01	1.333329e-01	2.433324e-01	4.789193e-02	2.592036e-01	3.184285e-01	8.920985e-04	2.757089e-01	9.787508e-02	4.594672e-01	4.448100e-02	1.230303e-01	3.730215e-01	4.325630e-01	4.813623e-02	1.216128e-01	3.976879e-01	2.579466e-01	2.295715e-01	2.735304e-01	2.389514e-01	2.133660e-01	2.844134e-01	3.112055e-01	1.910151e-01	1.921035e-01	2.607332e-01	3.463379e-01	2.008253e-01	3.921386e-01	1.930186e-01	1.078489e-01	3.069939e-01	4.480217e-02	5.059077e-01	2.397028e-01	2.095874e-01	3.433272e-01	1.999827e-01	2.918919e-01	1.647982e-01	2.975065e-01	1.753954e-01	1.523546e-01	3.747435e-01	1.436445e-01	3.084177e-01	2.967659e-01	2.511719e-01	3.228089e-01	1.458035e-01	3.715321e-01	1.598556e-01	2.611693e-01	3.095518e-01	1.223436e-01	3.069353e-01	1.266485e-01	3.148793e-01	1.564753e-01	4.019969e-01	2.944366e-01	2.996441e-01	3.197591e-01	8.616014e-02	2.849494e-01	3.136749e-01	1.330610e-01	2.683147e-01	1.075932e-01	4.854613e-01	2.094557e-01	1.974897e-01	2.721959e-01	1.990240e-01	3.412853e-01	1.874948e-01	2.975729e-01	2.276853e-01	2.016880e-01	2.730539e-01	1.180235e-01	2.781768e-01	3.415929e-01	2.622068e-01	2.384151e-01	2.215323e-01	4.010647e-01	1.389879e-01	2.978773e-01	2.719691e-01	2.020052e-01	2.281484e-01	8.541425e-02	5.338314e-01	2.947623e-01	8.599213e-02	4.427241e-01	4.038843e-01	1.568802e-01	2.679576e-01	7.131158e-02	3.364202e-02	1.162531e+00	1.211855e-01	3.609896e-01	2.213626e+00	4.269665e-02	4.214846e-01	2.032906e+00	2.035546e-01	6.378650e-02	1.481257e+00	3.690696e-02	2.410308e-01	2.175778e+00	1.904535e-01	4.988139e-02	1.285013e+00	1.743413e-01	4.012815e+00	4.716639e+00	1.119958e-01	5.456331e-01	1.568395e-01	3.261517e-01	2.391763e+00	1.123060e+00	7.612792e-02	1.850006e+00	2.215497e-01	4.393021e-02	2.224871e+00	4.541339e-01	1.206812e-02	3.060075e+00	2.989294e-01	7.618535e-02	2.409004e+00	6.388028e-01	1.942970e-01	3.339772e+00
30790000	-4.741366e+04	1.366539e+02	5.864513e+00	8.113955e-02	2.727356e-01	3.821927e-02	1.808016e-02	5.401491e-01	4.967626e-02	5.705961e-02	2.876499e-01	2.201225e-02	7.105037e-02	5.261351e-01	3.609279e-02	1.100469e-01	2.078624e-01	7.208102e-02	7.359266e-02	3.937238e-01	1.426932e-01	6.677592e-02	1.421876e-01	1.378708e-01	4.384474e-02	4.843497e-01	1.249713e-01	3.311282e-02	1.751867e-01	9.337417e-02	4.072625e-02	4.197317e-01	2.378684e-01	4.303785e-02	2.725238e-01	4.275418e-01	4.708754e-02	3.100029e-02	1.788087e-01	4.244682e-02	4.392740e-01	2.976633e-01	2.491495e-03	1.965417e-01	2.158273e-02	9.381129e-02	2.131611e-02	1.041307e-02	2.681448e-03	8.442476e-01	2.753048e-02	1.762755e-01	3.146201e-01	9.677588e-03	4.305298e-01	4.322541e-02	2.567160e-02	5.171607e-02	4.510824e-01	1.700689e-01	3.265695e-02	2.863082e-01	8.167552e-03	6.691087e-02	7.357037e-02	1.522105e-02	2.593050e-02	5.688550e-01	2.495122e-01	6.679872e-02	2.377016e-01	1.830977e-01	4.808476e-01	9.401450e-03	2.215293e-02	1.298046e-01	4.058072e-01	1.921508e-01	2.224151e-02	2.190019e-01	3.099409e-02	1.861206e-01	1.792067e-02	1.496557e-01	3.722509e-03	6.102980e-01	3.228244e-02	2.144642e-01	5.173357e-02	1.013436e-01	2.292633e-01	4.875247e-02	3.544428e-01	1.044951e-01	3.031943e-01	1.903361e-01	4.182821e-02	3.174699e-01	4.267642e-02	1.618949e-01	1.344500e-01	2.133733e-01	1.019838e-02	3.834104e-01	9.667307e-02	1.252873e-01	1.480338e-01	3.775434e-02	5.090873e-01	1.617528e-01	1.808448e-02	5.405906e-02	4.174343e-01	1.981401e-01	6.110162e-03	3.046880e-01	1.956848e-02	1.661513e-01	1.404318e-01	1.889974e-01	3.425295e-02	4.219083e-01	4.825817e-02	6.056120e-02	1.950994e-01	1.349456e-01	4.159906e-01	7.746251e-02	1.159406e-01	7.006016e-02	4.155065e-01	4.613666e-02	3.530246e-04	2.876439e-01	1.802997e-01	4.333177e-01	4.097461e-02	1.181885e-01	4.075192e-01	4.370926e-01	4.026945e-02	1.281902e-01	3.944478e-01	2.555037e-01	2.366104e-01	2.679469e-01	2.399389e-01	2.146851e-01	2.860134e-01	3.237575e-01	1.755441e-01	2.303611e-01	3.111025e-01	2.927397e-01	1.657967e-01	4.471538e-01	1.462473e-01	1.859218e-01	2.206772e-01	4.095803e-02	5.421267e-01	2.679463e-01	1.489690e-01	3.288289e-01	1.944105e-01	2.983117e-01	1.784489e-01	3.200996e-01	1.628692e-01	1.899916e-01	3.270396e-01	1.579882e-01	3.210868e-01	2.620017e-01	2.589233e-01	2.948277e-01	1.495694e-01	4.163213e-01	1.392816e-01	2.270967e-01	3.450805e-01	1.771978e-01	2.506249e-01	1.032309e-01	3.254919e-01	1.985260e-01	3.727512e-01	2.065820e-01	3.048664e-01	3.258508e-01	1.627007e-01	2.264087e-01	3.446774e-01	1.868984e-01	2.420155e-01	1.212816e-01	4.149414e-01	2.812313e-01	1.825458e-01	2.257428e-01	1.588878e-01	3.947678e-01	2.206017e-01	3.622450e-01	2.271612e-01	1.969168e-01	2.136770e-01	1.382269e-01	3.140512e-01	2.938176e-01	2.539043e-01	2.954564e-01	1.886859e-01	3.779564e-01	1.379013e-01	2.417065e-01	3.275976e-01	2.174443e-01	2.132516e-01	7.213250e-02	5.478607e-01	2.720911e-01	1.079157e-01	4.710794e-01	3.513741e-01	1.253652e-01	2.881539e-01	6.629405e-02	1.986837e-02	1.216825e+00	1.092649e-01	1.722404e-01	3.977613e+00	5.028223e-03	1.930771e-01	2.162704e+00	5.310094e-01	1.138244e+00	1.367463e+00	1.448776e-01	3.964513e-01	2.325814e+00	1.366632e-01	8.639289e-03	1.144860e+00	1.536094e-01	3.589889e+00	4.749484e+00	1.058162e-01	5.089003e-01	2.303406e-01	3.511601e-01	2.175805e+00	1.982579e+00	1.112635e-01	2.156520e+00	1.867478e-01	7.212655e-02	2.366576e+00	1.359771e-01	1.641061e-03	3.030718e+00	3.038734e-01	9.450766e-02	2.371899e+00	4.689202e-01	2.267736e-01	3.958129e+00
30800000	-4.739270e+04	1.458422e+02	5.635446e+00	6.830873e-02	2.662212e-01	3.294844e-02	1.199384e-01	4.778973e-01	3.468589e-02	5.274421e-02	3.201426e-01	2.388223e-02	5.077306e-02	5.008933e-01	5.156459e-02	1.060416e-01	1.741872e-01	6.961571e-02	7.859131e-02	4.219334e-01	1.496308e-01	8.117022e-02	1.453416e-01	1.348336e-01	4.560043e-02	4.947229e-01	9.833129e-02	2.560289e-02	1.161576e-01	4.616468e-02	4.763874e-02	6.407438e-01	1.236923e-01	2.399881e-02	3.412142e-01	2.663811e-01	3.075720e-01	2.584489e-02	3.498904e-02	6.311563e-02	3.924247e-01	3.170506e-01	1.321956e-03	1.884182e-01	3.766888e-02	1.282302e-01	2.051400e-02	2.151897e-02	2.655339e-03	8.043714e-01	2.271008e-02	1.272893e-01	2.083366e-01	2.336580e-02	4.807085e-01	5.749339e-02	1.028064e-01	4.562212e-02	4.671913e-01	1.760228e-01	4.556638e-02	2.483293e-01	1.726811e-02	3.778392e-02	7.727989e-02	2.265180e-01	6.418650e-03	4.244311e-01	2.275684e-01	8.851827e-02	4.114282e-01	1.032381e-01	2.719764e-01	3.693380e-02	8.790512e-02	9.882588e-02	4.253096e-01	1.562671e-01	3.352278e-02	2.421984e-01	4.387628e-02	4.753770e-02	1.267882e-03	1.669869e-02	1.421135e-03	7.145496e-01	2.185250e-01	6.001765e-02	1.851755e-01	3.711166e-01	2.087035e-01	4.211421e-02	1.328725e-01	9.897901e-02	4.225391e-01	1.684658e-01	4.281821e-02	2.164769e-01	5.072099e-02	8.232481e-02	1.882180e-01	2.773913e-01	7.282888e-03	2.714527e-01	1.733303e-01	4.646170e-02	2.545634e-02	2.470411e-02	5.094088e-01	3.778733e-01	1.609573e-02	6.967937e-02	3.596367e-01	1.778225e-01	1.787592e-02	3.565380e-01	1.844752e-02	9.449481e-02	1.143807e-01	2.668895e-01	5.295581e-02	3.809827e-01	9.029650e-02	1.385689e-01	2.133300e-01	1.015994e-01	3.901160e-01	1.095109e-01	4.687483e-02	5.622501e-02	2.966261e-01	9.996621e-02	1.857505e-04	3.717959e-01	1.752011e-01	4.231694e-01	4.472015e-02	1.329314e-01	3.991790e-01	4.325241e-01	4.537619e-02	1.146346e-01	4.074651e-01	2.302992e-01	2.608989e-01	2.619786e-01	2.468233e-01	2.157616e-01	2.910687e-01	3.183519e-01	1.748178e-01	2.291813e-01	2.851389e-01	2.910070e-01	1.946728e-01	3.865092e-01	2.038170e-01	1.686104e-01	2.410634e-01	4.138816e-02	5.619266e-01	2.284976e-01	1.681876e-01	3.530278e-01	1.615392e-01	3.483804e-01	1.370526e-01	3.332496e-01	1.450043e-01	2.003145e-01	3.214316e-01	1.646572e-01	3.183308e-01	1.972545e-01	3.197575e-01	2.716702e-01	1.742496e-01	4.272837e-01	1.267965e-01	2.539237e-01	2.833738e-01	1.945753e-01	2.681272e-01	1.295901e-01	2.993195e-01	1.676619e-01	4.034285e-01	1.862282e-01	3.681479e-01	3.217877e-01	1.238363e-01	2.335307e-01	3.936456e-01	1.479795e-01	2.248442e-01	1.012634e-01	4.214823e-01	2.617278e-01	2.155265e-01	2.096355e-01	2.169652e-01	3.630339e-01	2.103654e-01	3.529476e-01	2.345262e-01	1.795035e-01	2.330227e-01	1.291306e-01	2.927710e-01	3.275609e-01	2.505375e-01	3.131080e-01	2.122694e-01	3.321555e-01	1.424672e-01	2.678456e-01	2.297532e-01	2.010650e-01	3.013362e-01	9.596318e-02	5.727059e-01	2.451265e-01	8.620448e-02	4.593135e-01	3.513670e-01	7.563985e-02	2.811588e-01	1.350506e-01	3.769475e-02	1.458989e+00	9.320691e-02	7.381613e-02	2.071324e+00	2.858323e-02	2.263955e-01	2.281917e+00	2.505724e-01	1.920932e-02	1.068738e+00	5.742198e-02	2.749005e-02	2.866477e+00	1.114021e-01	5.323966e-02	1.214628e+00	1.489763e-01	3.830434e+00	4.503483e+00	1.042353e-01	4.693474e-01	1.949042e-01	2.783961e-01	2.372733e+00	2.374533e+00	9.170793e-02	1.975493e+00	1.940590e-01	5.311663e-02	2.207356e+00	1.601457e-01	3.998761e-03	3.369970e+00	3.320749e-01	1.022419e-01	2.535320e+00	4.010387e-01	2.739035e-01	4.091231e+00
30810000	-4.740813e+04	1.365141e+02	5.912867e+00	8.564091e-02	2.535495e-01	2.434347e-02	4.763161e-03	5.781109e-01	5.359197e-02	4.976846e-02	3.115343e-01	2.010232e-02	8.550442e-02	4.936899e-01	3.940059e-02	9.564774e-02	1.558053e-01	7.668039e-02	6.416544e-02	4.839983e-01	1.237028e-01	8.863840e-02	1.576944e-01	1.006219e-01	4.671911e-02	4.946961e-01	1.116301e-01	5.606968e-02	3.177628e-01	1.033694e-01	2.800149e-02	4.344960e-01	6.030065e-02	5.423705e-02	4.316099e-01	3.346807e-01	9.987859e-02	5.481189e-02	2.478186e-02	1.523036e-01	4.135924e-01	1.049085e-01	2.427010e-03	2.691252e-01	5.764330e-02	3.792100e-01	1.287399e-01	3.927473e-02	8.173238e-03	4.146396e-01	2.996249e-02	3.727767e-03	2.151729e-01	2.563721e-02	6.768016e-01	4.205454e-02	3.660604e-02	5.643710e-02	5.321086e-01	1.874304e-01	4.515589e-02	1.751102e-01	3.757900e-03	1.750251e-02	1.259700e-01	1.887036e-02	6.664541e-03	4.086078e-01	4.223848e-01	1.703267e-02	4.117623e-01	3.408862e-02	4.133258e-01	2.406407e-02	9.972649e-02	1.287710e-01	3.105904e-01	2.124629e-01	2.656966e-02	2.739064e-01	4.769959e-02	1.447379e-01	1.691886e-03	1.907345e-02	4.006106e-03	7.829023e-01	4.758841e-02	3.183108e-04	1.301105e-01	3.285535e-01	3.136380e-01	1.758197e-01	5.156011e-02	1.004736e-01	3.981534e-01	1.623161e-01	3.756625e-02	2.509518e-01	5.053888e-02	1.022997e-01	1.114240e-01	2.648877e-01	5.931025e-02	3.469394e-01	1.151390e-01	5.444881e-02	1.213225e-01	2.047499e-02	4.122323e-01	3.229966e-01	6.852480e-02	8.323745e-02	4.148920e-01	1.497087e-01	5.550073e-03	3.275848e-01	1.902694e-02	1.803154e-01	1.550760e-01	1.443712e-01	9.435466e-02	3.864769e-01	3.940579e-02	8.467263e-02	2.162610e-01	1.006105e-01	4.027617e-01	1.229990e-01	7.269517e-02	6.482649e-02	3.443597e-01	7.852249e-02	5.052442e-05	3.490568e-01	1.631840e-01	4.564465e-01	4.316840e-02	1.090987e-01	3.912863e-01	4.573055e-01	4.179806e-02	1.198595e-01	3.810369e-01	2.441152e-01	2.423983e-01	2.865180e-01	2.269684e-01	2.100671e-01	2.648523e-01	3.292569e-01	1.958238e-01	2.593016e-01	2.133913e-01	3.433846e-01	1.839226e-01	3.863658e-01	1.853410e-01	2.034952e-01	2.247980e-01	4.082087e-02	4.969374e-01	2.792766e-01	1.829652e-01	2.500006e-01	1.532129e-01	4.196044e-01	1.771821e-01	3.697540e-01	1.824984e-01	1.300761e-01	3.176715e-01	1.479707e-01	2.877824e-01	2.057327e-01	3.585142e-01	3.185321e-01	1.697723e-01	3.840481e-01	1.276474e-01	2.106018e-01	3.020662e-01	1.708408e-01	3.164912e-01	1.453863e-01	3.447557e-01	1.735330e-01	3.363251e-01	2.923292e-01	2.001174e-01	3.562462e-01	1.513072e-01	2.544884e-01	2.983621e-01	1.682136e-01	2.789358e-01	1.338919e-01	4.080052e-01	2.475320e-01	2.105709e-01	2.474553e-01	2.266500e-01	3.480191e-01	1.778756e-01	4.057338e-01	1.943916e-01	2.010907e-01	1.987838e-01	1.208816e-01	3.157624e-01	2.926885e-01	2.706674e-01	3.176211e-01	1.992559e-01	3.026066e-01	1.805165e-01	2.722034e-01	3.456517e-01	1.861002e-01	1.960448e-01	7.278927e-02	5.907941e-01	2.523150e-01	8.410161e-02	4.369054e-01	3.503226e-01	1.171406e-01	2.884247e-01	1.376622e-03	2.946169e-02	1.582688e+00	1.158544e-01	1.181883e-01	1.973985e+00	9.612575e-02	1.142656e-01	3.668838e+00	2.143758e-01	6.402178e-03	1.388076e+00	6.612900e-02	4.509631e-02	3.145173e+00	2.354253e-01	8.904040e-02	1.156362e+00	1.588791e-01	4.178163e+00	5.074119e+00	9.146348e-02	4.958238e-01	1.246468e-01	3.848027e-01	2.097825e+00	7.071137e-01	3.479827e-01	1.647870e+00	2.400699e-01	7.456963e-02	2.280060e+00	6.450857e-02	3.133245e-03	3.345970e+00	3.154323e-01	7.409670e-02	2.399899e+00	3.927335e-01	2.294862e-01	3.745183e+00
30820000	-4.738431e+04	1.513477e+02	5.306957e+00	8.190400e-02	2.678202e-01	3.766258e-02	1.101176e-02	5.338661e-01	6.773535e-02	5.346808e-02	3.247665e-01	2.500602e-02	7.172306e-02	4.770020e-01	4.803431e-02	9.207587e-02	2.082673e-01	5.021830e-02	5.347255e-02	4.505215e-01	1.454444e-01	6.597189e-02	1.354811e-01	1.480853e-01	4.022005e-02	5.115962e-01	9.864534e-02	2.901552e-02	1.408594e-01	2.371272e-01	1.180325e-02	4.082956e-01	1.728991e-01	1.639817e-02	3.889886e-01	2.927287e-01	2.549334e-01	3.409035e-02	1.286076e-02	8.128653e-02	3.975162e-01	1.594151e-01	1.687837e-03	3.089786e-01	5.111584e-02	2.535658e-01	2.744789e-02	6.539713e-02	1.889089e-02	5.868417e-01	4.785658e-02	3.486702e-02	1.370427e-01	2.694309e-02	7.708977e-01	2.555578e-02	4.693706e-03	4.952061e-02	5.199494e-01	1.938830e-01	4.461771e-02	1.888680e-01	3.161183e-03	9.425373e-03	6.093094e-02	3.825913e-02	2.919068e-03	7.328562e-01	1.556092e-01	1.301842e-02	3.874024e-01	9.468836e-02	3.879798e-01	5.169721e-02	6.521380e-02	1.619575e-01	3.503067e-01	1.523979e-01	1.869055e-02	2.590907e-01	5.755653e-02	4.359093e-02	1.541952e-02	7.688926e-02	2.168826e-03	8.279710e-01	3.396045e-02	5.567378e-02	1.120289e-01	2.924072e-03	3.391670e-01	5.166682e-02	4.385395e-01	1.077763e-01	4.254196e-01	1.575189e-01	4.174690e-02	2.163834e-01	5.115485e-02	7.295321e-02	1.592698e-01	1.808791e-01	3.748172e-02	3.979420e-01	1.514741e-01	7.805190e-02	3.154703e-01	8.172314e-02	2.681115e-01	2.285632e-01	2.807999e-02	7.071731e-02	3.870648e-01	1.791531e-01	1.049058e-02	3.313407e-01	2.123349e-02	1.082250e-01	1.230141e-01	2.609065e-01	8.818914e-03	2.814506e-01	2.175848e-01	1.311043e-01	1.185776e-01	1.117434e-01	4.734472e-01	1.261800e-01	3.894744e-02	5.322425e-02	3.789875e-01	3.014392e-01	4.702744e-03	1.982345e-01	6.341172e-02	4.236542e-01	4.809024e-02	1.296176e-01	3.986380e-01	4.353731e-01	4.712536e-02	1.047370e-01	4.127645e-01	2.504944e-01	2.506146e-01	2.584847e-01	2.404064e-01	2.173881e-01	2.743512e-01	3.304568e-01	1.778040e-01	2.473351e-01	3.238344e-01	2.821958e-01	1.466346e-01	4.192044e-01	1.561494e-01	1.524711e-01	2.721751e-01	5.608741e-02	4.904096e-01	2.604106e-01	1.930924e-01	2.950575e-01	1.607814e-01	3.806754e-01	1.634858e-01	3.076846e-01	2.261446e-01	1.635752e-01	3.025956e-01	1.512427e-01	3.020961e-01	2.450022e-01	3.016590e-01	2.786151e-01	1.221765e-01	4.595820e-01	1.396264e-01	2.539101e-01	3.291830e-01	1.351271e-01	2.817798e-01	1.254634e-01	3.162865e-01	1.824132e-01	3.758369e-01	2.206048e-01	4.108686e-01	3.182349e-01	5.029167e-02	3.337669e-01	2.677318e-01	1.411467e-01	2.573545e-01	1.138862e-01	4.107356e-01	2.599688e-01	2.154095e-01	2.486919e-01	1.912471e-01	3.346685e-01	2.253924e-01	3.706969e-01	2.412353e-01	1.984764e-01	1.895913e-01	1.341692e-01	2.912112e-01	2.910295e-01	2.835901e-01	2.987551e-01	2.309719e-01	3.539412e-01	1.163319e-01	2.723874e-01	2.584837e-01	1.943243e-01	2.748045e-01	6.598764e-02	5.413447e-01	2.918457e-01	1.008220e-01	4.436955e-01	3.727187e-01	9.859299e-02	2.572397e-01	1.748889e-01	3.507166e-02	9.516581e-01	9.253038e-02	1.807626e-01	1.837909e+00	2.724862e-02	5.772487e-01	3.355330e+00	6.030647e-02	1.975019e+00	1.267554e+00	8.582593e-02	2.484748e-01	3.498897e+00	1.407711e-01	7.941622e-02	1.138578e+00	1.485064e-01	4.033773e+00	4.660435e+00	1.003050e-01	5.023022e-01	2.189983e-01	3.263354e-01	2.645631e+00	1.449085e+00	1.861353e-01	2.205317e+00	1.486954e-01	7.240910e-02	2.411877e+00	1.839469e-01	3.478582e-03	2.969148e+00	3.339814e-01	6.109422e-02	2.438257e+00	6.709605e-01	2.798443e-01	3.040927e+00
30830000	-4.739626e+04	1.499952e+02	5.396071e+00	1.036662e-01	2.760984e-01	4.205135e-02	3.252087e-02	5.028887e-01	4.277450e-02	5.990814e-02	3.023395e-01	2.302998e-02	6.014001e-02	4.945388e-01	6.004358e-02	1.107614e-01	1.404013e-01	8.190788e-02	6.753168e-02	4.512246e-01	1.481732e-01	5.603208e-02	1.180474e-01	1.290823e-01	4.635033e-02	5.367417e-01	1.137461e-01	4.138581e-02	2.505532e-01	8.867246e-02	5.677181e-02	4.857960e-01	7.682068e-02	6.603657e-02	5.748130e-01	1.906591e-01	1.252298e-01	4.248967e-02	7.718073e-04	4.601113e-02	4.162627e-01	2.600880e-01	3.903213e-03	2.427093e-01	3.102556e-02	1.001656e-01	3.241569e-02	5.878300e-02	1.394774e-03	7.435913e-01	6.364964e-02	8.466341e-02	3.259040e-01	3.476563e-02	3.673079e-01	8.176346e-02	1.055956e-01	4.835986e-02	4.303098e-01	2.077365e-01	3.731635e-02	2.684693e-01	7.808213e-03	2.099859e-03	1.384761e-01	7.683158e-02	4.902116e-02	4.490468e-01	2.845245e-01	1.097341e-02	5.471676e-01	1.580153e-02	2.695000e-01	4.660382e-02	1.099536e-01	1.271989e-01	4.103049e-01	1.582424e-01	2.399999e-02	2.216054e-01	5.864829e-02	7.574816e-03	4.179564e-03	2.483182e-02	2.920043e-03	9.402189e-01	2.027484e-02	7.172378e-02	3.128974e-01	1.326422e-01	4.700264e-02	2.598859e-01	1.758480e-01	1.142814e-01	3.698021e-01	1.856071e-01	2.126602e-02	2.603595e-01	4.868383e-02	1.352641e-01	1.503840e-01	1.962371e-01	2.325152e-03	3.762930e-01	1.394966e-01	7.682115e-02	1.818887e-01	4.425083e-02	2.896613e-01	1.777739e-01	2.296042e-01	9.501119e-02	4.869783e-01	1.285780e-01	8.207494e-03	2.662448e-01	1.498015e-02	1.243250e-01	6.105049e-02	1.915108e-01	1.905163e-02	4.811561e-01	1.229060e-01	1.072053e-01	2.703858e-01	9.401024e-02	3.213356e-01	6.581602e-02	1.412470e-01	6.842161e-02	3.829508e-01	2.510992e-01	1.533499e-04	2.367781e-01	6.059695e-02	4.344702e-01	4.930972e-02	1.260202e-01	3.901999e-01	4.431855e-01	4.660508e-02	1.075087e-01	4.027007e-01	2.330439e-01	2.329958e-01	2.764310e-01	2.575293e-01	2.246779e-01	2.664118e-01	3.392478e-01	1.696625e-01	2.362001e-01	2.076321e-01	3.352109e-01	2.209569e-01	3.555615e-01	1.908014e-01	1.653559e-01	2.882811e-01	4.315599e-02	5.369359e-01	2.399993e-01	1.799088e-01	3.097297e-01	1.933668e-01	3.756645e-01	1.212390e-01	3.611672e-01	1.732373e-01	2.341415e-01	2.314539e-01	1.771632e-01	2.649032e-01	2.685010e-01	2.894326e-01	3.279419e-01	1.657660e-01	3.882204e-01	1.180717e-01	3.225234e-01	2.917143e-01	1.574201e-01	2.283422e-01	1.183783e-01	3.678747e-01	1.425124e-01	3.712346e-01	2.200477e-01	4.135790e-01	3.314188e-01	3.495446e-02	2.766014e-01	2.929861e-01	2.733581e-01	1.570544e-01	1.198230e-01	4.185531e-01	2.905886e-01	1.710353e-01	2.028553e-01	1.987936e-01	4.690060e-01	1.293450e-01	3.643022e-01	2.340912e-01	2.043935e-01	1.972131e-01	1.175372e-01	3.244639e-01	2.613309e-01	2.966680e-01	3.054724e-01	1.978673e-01	3.762187e-01	1.204416e-01	2.383478e-01	3.192502e-01	1.970689e-01	2.453331e-01	8.655654e-02	5.467016e-01	2.748427e-01	9.189916e-02	4.995130e-01	3.913746e-01	7.182232e-02	2.961272e-01	9.844793e-02	3.953734e-02	1.793391e+00	1.312591e-01	1.825487e-01	2.374486e+00	3.747263e-02	3.512094e-01	2.867265e+00	1.941855e-02	8.426118e-01	1.408970e+00	2.011426e-02	1.263652e-01	2.839103e+00	2.077116e-01	6.512938e-02	1.048323e+00	1.529977e-01	4.050188e+00	4.349649e+00	9.079681e-02	4.975017e-01	2.027461e-01	3.114699e-01	2.515106e+00	1.251293e+00	9.245915e-02	2.138079e+00	1.609446e-01	5.383146e-02	2.508709e+00	2.118784e-01	5.527487e-03	3.735743e+00	2.340987e-01	7.940440e-02	2.556083e+00	4.633844e-01	3.030396e-01	3.798971e+00
30840000	-4.738200e+04	1.484284e+02	5.419084e+00	7.258029e-02	3.256089e-01	3.435776e-02	2.464621e-02	4.832424e-01	5.956450e-02	5.453829e-02	3.291579e-01	2.845319e-02	3.137432e-02	5.070142e-01	4.946212e-02	9.976874e-02	1.614109e-01	7.562904e-02	7.884021e-02	4.382058e-01	1.461453e-01	6.805724e-02	1.395591e-01	1.383926e-01	4.169018e-02	4.903866e-01	1.219143e-01	3.988142e-02	1.920326e-01	8.467113e-02	1.055083e-02	6.108714e-01	6.199264e-02	7.514037e-02	5.051768e-01	3.064711e-01	9.099896e-02	1.933148e-02	2.881330e-03	6.760748e-02	3.819341e-01	2.956779e-01	1.492761e-03	2.229542e-01	3.033353e-02	1.079340e-01	2.236426e-02	1.907936e-02	5.234312e-03	8.325132e-01	1.287487e-02	7.388300e-02	3.622227e-01	5.942634e-03	4.269605e-01	6.750979e-02	6.348140e-02	4.091532e-02	4.259677e-01	2.275791e-01	3.352064e-02	2.623554e-01	9.661863e-03	5.242679e-03	1.356009e-01	8.057099e-02	2.944504e-03	5.210286e-01	2.546124e-01	9.872342e-02	1.773678e-01	6.532502e-02	5.406276e-01	1.571790e-02	1.022382e-01	1.594888e-01	4.022133e-01	1.740572e-01	6.603412e-03	2.193284e-01	3.830892e-02	2.516751e-02	5.281405e-03	2.059373e-02	4.077458e-05	9.089535e-01	3.996310e-02	1.039736e-01	1.622424e-01	1.615534e-02	1.927810e-01	4.693188e-01	5.552883e-02	1.117578e-01	4.523235e-01	1.327114e-01	2.875668e-02	2.301394e-01	4.431118e-02	1.009765e-01	1.161640e-01	3.177031e-01	2.025420e-02	3.247304e-01	1.201717e-01	1.296339e-01	6.015836e-02	1.632886e-01	2.674371e-01	1.645967e-01	2.148853e-01	6.134280e-02	3.770260e-01	2.237979e-01	1.008442e-02	3.159162e-01	1.183272e-02	2.045758e-01	1.287532e-01	2.388760e-01	3.141687e-02	2.782294e-01	1.181487e-01	9.519442e-02	1.835958e-01	6.325470e-02	4.495179e-01	9.671569e-02	1.117215e-01	2.447671e-02	2.515610e-01	3.486231e-01	1.272732e-03	2.981750e-01	7.589145e-02	4.375675e-01	4.169456e-02	1.161761e-01	4.045619e-01	4.431476e-01	4.513188e-02	1.199755e-01	3.917450e-01	2.504956e-01	2.441163e-01	2.639689e-01	2.414191e-01	2.260175e-01	2.840840e-01	3.121576e-01	1.777408e-01	2.053139e-01	2.789132e-01	3.087568e-01	2.070161e-01	4.391709e-01	1.522544e-01	1.801547e-01	2.284201e-01	5.026715e-02	4.958725e-01	2.744028e-01	1.794576e-01	2.285613e-01	1.852347e-01	4.305661e-01	1.556380e-01	3.958186e-01	2.114360e-01	1.514388e-01	2.413066e-01	1.475586e-01	3.551004e-01	2.311768e-01	2.661643e-01	2.543444e-01	1.871371e-01	4.313364e-01	1.271821e-01	2.270187e-01	3.689333e-01	1.854236e-01	2.186245e-01	1.042757e-01	3.174102e-01	2.121799e-01	3.661342e-01	2.249905e-01	4.759354e-01	2.349199e-01	6.415418e-02	3.402520e-01	3.015412e-01	1.855186e-01	1.726883e-01	1.049556e-01	4.271593e-01	2.819560e-01	1.859292e-01	2.214724e-01	1.838570e-01	4.364026e-01	1.582680e-01	3.199516e-01	2.353339e-01	1.802165e-01	2.644980e-01	1.326480e-01	2.996828e-01	2.980153e-01	2.696540e-01	2.553511e-01	2.083705e-01	3.714379e-01	1.648404e-01	3.055388e-01	3.044116e-01	1.605336e-01	2.295160e-01	7.741430e-02	5.304102e-01	3.059905e-01	8.618506e-02	4.837517e-01	4.046802e-01	2.731882e-02	2.854141e-01	3.518682e-02	2.067865e-02	1.381771e+00	1.223627e-01	1.875392e-01	2.397782e+00	1.212564e-01	7.950067e-01	2.876012e+00	2.291063e-01	1.144406e+00	1.651658e+00	8.242069e-02	7.249145e-02	2.672037e+00	2.814638e-01	6.366646e-02	1.293741e+00	1.799695e-01	3.891632e+00	4.540985e+00	8.874442e-02	4.740613e-01	1.843053e-01	2.384632e-01	2.603811e+00	1.315452e+00	1.536006e-01	2.217356e+00	2.691109e-01	5.831082e-02	2.448160e+00	1.967489e-01	2.957003e-03	3.142491e+00	2.879405e-01	5.263460e-02	2.684702e+00	5.504233e-01	1.938489e-01	3.943050e+00
30850000	-4.740634e+04	1.389511e+02	5.805418e+00	5.546266e-02	3.191339e-01	3.910756e-02	3.013477e-02	5.084395e-01	4.772165e-02	5.186639e-02	3.027171e-01	1.687584e-02	7.726216e-02	5.031267e-01	4.815178e-02	1.296300e-01	1.640265e-01	1.007277e-01	8.232125e-02	4.121736e-01	1.111209e-01	7.476098e-02	1.710711e-01	1.162303e-01	5.018913e-02	4.825383e-01	1.052102e-01	5.975465e-02	3.343490e-01	1.152329e-01	4.753585e-02	3.449122e-01	9.821527e-02	5.427811e-02	4.605501e-01	2.533568e-01	1.186997e-01	4.592030e-02	6.719511e-02	4.264682e-02	4.120437e-01	3.175085e-01	1.882530e-03	2.002431e-01	2.567533e-02	1.359585e-01	1.580439e-02	6.987746e-02	1.831139e-02	7.033659e-01	5.668234e-02	2.718166e-02	3.896605e-01	1.315066e-01	2.419816e-01	1.121764e-01	9.749319e-02	4.270148e-02	5.065177e-01	1.708795e-01	3.919603e-02	2.260573e-01	1.464801e-02	3.870605e-02	2.447287e-01	1.194975e-01	1.490959e-02	4.344967e-01	1.476614e-01	1.253668e-02	3.759455e-01	1.011834e-01	4.824361e-01	4.880297e-03	2.301797e-02	1.425635e-01	3.749580e-01	1.660550e-01	3.433479e-02	2.382152e-01	4.387346e-02	3.310651e-02	1.009902e-02	3.362504e-02	3.566052e-02	8.721447e-01	1.536421e-02	6.489269e-02	1.281415e-01	2.642191e-02	4.951660e-01	1.003459e-01	1.850320e-01	1.031816e-01	4.536394e-01	1.797582e-01	2.369083e-02	2.049290e-01	3.480100e-02	6.738700e-02	1.944644e-01	2.342425e-01	7.332840e-02	3.717961e-01	5.878159e-02	5.296419e-02	9.001535e-02	3.812740e-02	4.999746e-01	2.804599e-01	3.845857e-02	7.445512e-02	3.936133e-01	1.779790e-01	1.124639e-02	3.334748e-01	9.231324e-03	7.717925e-02	1.135837e-01	1.494467e-01	3.805326e-02	3.750370e-01	2.467001e-01	5.119434e-02	1.725258e-01	7.830133e-02	4.882038e-01	1.421743e-01	6.760045e-02	4.508292e-02	3.216559e-01	2.582032e-01	1.647806e-04	2.958395e-01	7.905362e-02	4.004371e-01	5.085637e-02	1.264102e-01	4.222963e-01	4.358759e-01	4.214734e-02	1.104625e-01	4.115143e-01	2.446711e-01	2.298984e-01	2.685390e-01	2.568915e-01	2.031874e-01	2.756308e-01	3.292526e-01	1.919292e-01	2.701498e-01	2.530517e-01	2.967572e-01	1.800412e-01	3.792949e-01	2.119277e-01	1.780750e-01	2.307024e-01	5.196822e-02	5.023714e-01	2.853051e-01	1.603553e-01	3.064697e-01	1.934858e-01	3.760313e-01	1.240132e-01	4.611596e-01	1.358900e-01	1.159659e-01	2.869845e-01	1.596223e-01	3.155684e-01	2.282889e-01	2.965203e-01	2.366343e-01	1.160486e-01	4.864541e-01	1.608630e-01	2.876589e-01	2.872057e-01	1.565521e-01	2.685833e-01	1.310240e-01	3.562005e-01	1.538324e-01	3.589430e-01	2.191910e-01	4.614311e-01	2.458172e-01	7.356058e-02	2.301760e-01	4.047524e-01	1.252941e-01	2.397775e-01	1.067600e-01	3.949827e-01	2.977701e-01	2.004872e-01	2.053796e-01	2.092976e-01	3.693853e-01	2.159375e-01	3.336490e-01	2.303161e-01	2.081166e-01	2.279183e-01	1.308219e-01	3.231890e-01	2.753330e-01	2.706560e-01	3.648545e-01	2.230789e-01	2.959558e-01	1.161108e-01	2.726569e-01	3.054748e-01	2.024956e-01	2.193727e-01	8.556198e-02	5.576460e-01	2.661778e-01	9.061427e-02	5.162532e-01	3.408907e-01	4.196155e-02	2.768697e-01	4.660104e-03	1.388997e-01	1.272878e+00	1.275951e-01	2.046769e-01	1.854880e+00	6.538773e-02	9.304086e-02	3.445357e+00	8.659602e-02	1.932208e+00	1.179229e+00	9.321845e-02	9.527148e-02	2.452691e+00	1.441912e-01	7.041476e-02	1.163805e+00	1.465918e-01	4.022229e+00	4.632209e+00	8.907724e-02	4.345373e-01	2.093651e-01	2.862118e-01	2.454103e+00	1.375332e+00	1.401534e-01	1.843539e+00	2.130733e-01	4.500547e-02	2.498236e+00	1.533526e-01	7.273958e-05	3.827404e+00	3.459533e-01	5.111190e-02	2.490474e+00	4.093077e-01	2.058551e-01	4.197230e+00
30860000	-4.739403e+04	1.362737e+02	5.788712e+00	7.744054e-02	2.670807e-01	3.890714e-02	2.508592e-02	5.280695e-01	6.341616e-02	6.008025e-02	3.187173e-01	2.139766e-02	1.084920e-01	4.558551e-01	3.545769e-02	1.153542e-01	2.256803e-01	6.584099e-02	7.459078e-02	3.732158e-01	1.453179e-01	7.199558e-02	1.663946e-01	1.345288e-01	5.486785e-02	4.558132e-01	1.164000e-01	2.907149e-02	2.106479e-01	7.623114e-02	5.522002e-02	5.733582e-01	5.547128e-02	1.307726e-02	6.093120e-01	2.070552e-01	1.536833e-01	4.945588e-03	1.192678e-02	7.390176e-02	3.876864e-01	3.280970e-01	1.612349e-03	1.792911e-01	2.941130e-02	1.083415e-01	1.346443e-02	5.957050e-02	5.740556e-03	7.793146e-01	3.356836e-02	1.991471e-01	3.318936e-01	5.456890e-02	3.617076e-01	3.749487e-03	4.893332e-02	4.288203e-02	4.451715e-01	1.315868e-01	5.888816e-02	3.124035e-01	9.068021e-03	1.291280e-01	1.337157e-01	7.067266e-02	3.174984e-02	4.967501e-01	1.379838e-01	3.381891e-02	4.477780e-01	1.272543e-03	3.628839e-01	8.077016e-03	1.461696e-01	1.432359e-01	4.047867e-01	1.350996e-01	3.553631e-02	2.335314e-01	4.781012e-02	5.353070e-02	5.026596e-03	2.052596e-01	1.971981e-04	6.572774e-01	7.870850e-02	7.325926e-03	1.541580e-01	2.755880e-01	3.165112e-01	2.045730e-01	4.184385e-02	1.160720e-01	3.853260e-01	1.849870e-01	4.878392e-02	2.366171e-01	2.821397e-02	1.397956e-01	1.260679e-01	1.625493e-01	8.571303e-03	4.500485e-01	1.129675e-01	2.493532e-02	3.255153e-02	7.697985e-02	5.183951e-01	2.896979e-01	5.744025e-02	6.431685e-02	4.081612e-01	1.681172e-01	1.389543e-02	3.006853e-01	4.482398e-02	1.257247e-01	1.413608e-01	2.415422e-01	5.564952e-02	3.508219e-01	8.490082e-02	5.316500e-02	2.670380e-01	4.566930e-02	4.602177e-01	1.062698e-01	6.764011e-02	2.060008e-02	2.869475e-01	3.463122e-01	1.351775e-03	2.919402e-01	5.284825e-02	4.434264e-01	4.547387e-02	1.177531e-01	3.933466e-01	4.306726e-01	4.825559e-02	1.131447e-01	4.079271e-01	2.439308e-01	2.394054e-01	2.564756e-01	2.601883e-01	2.120892e-01	2.755651e-01	3.118560e-01	2.004897e-01	2.059287e-01	2.869902e-01	2.903657e-01	2.167155e-01	3.738030e-01	2.096757e-01	1.493722e-01	2.671492e-01	4.110893e-02	5.058215e-01	2.843865e-01	1.686830e-01	4.289007e-01	1.083700e-01	3.518361e-01	1.108933e-01	4.046393e-01	2.671233e-01	1.302196e-01	1.980179e-01	1.940509e-01	2.263882e-01	2.570673e-01	3.224936e-01	2.937776e-01	1.322573e-01	4.103960e-01	1.635691e-01	2.516857e-01	3.015575e-01	1.526318e-01	2.941250e-01	1.249633e-01	3.377315e-01	1.364412e-01	4.008641e-01	2.582759e-01	2.917884e-01	3.440168e-01	1.059189e-01	2.452349e-01	2.500492e-01	1.902082e-01	3.145076e-01	1.110309e-01	4.131588e-01	2.676329e-01	2.081774e-01	2.346283e-01	1.980342e-01	3.487360e-01	2.186016e-01	3.388058e-01	2.489602e-01	1.555319e-01	2.567021e-01	1.658210e-01	3.119397e-01	2.123447e-01	3.098945e-01	2.908439e-01	2.032953e-01	3.263903e-01	1.794705e-01	2.886825e-01	3.069653e-01	1.666465e-01	2.377057e-01	8.190307e-02	5.631725e-01	2.656132e-01	8.931123e-02	5.024233e-01	4.013741e-01	6.020230e-02	2.957508e-01	1.644161e-01	8.623679e-02	1.911949e+00	1.230355e-01	9.645337e-02	4.135380e+00	1.039362e-01	4.539276e-02	3.716898e+00	1.010730e-01	1.394600e+00	1.515831e+00	2.682276e-01	2.169016e-01	1.880504e+00	2.004692e-01	1.156191e-01	1.381460e+00	1.769827e-01	3.223323e+00	4.685650e+00	9.896371e-02	5.080898e-01	1.675820e-01	2.903091e-01	2.589240e+00	1.326632e+00	1.330343e-01	2.216005e+00	2.318412e-01	7.308455e-02	2.224700e+00	9.904008e-02	1.965309e-03	3.157438e+00	4.680402e-01	6.478792e-02	2.308639e+00	4.481598e-01	2.073289e-01	4.755799e+00
30870000	-4.737692e+04	1.524823e+02	5.282092e+00	8.507216e-02	3.008445e-01	3.634347e-02	5.385378e-02	4.712703e-01	5.261574e-02	6.858367e-02	2.626556e-01	2.340157e-02	5.277318e-02	5.452074e-01	4.737866e-02	1.065461e-01	1.702701e-01	7.050298e-02	6.687243e-02	4.706840e-01	1.151245e-01	6.744934e-02	1.364208e-01	1.046188e-01	4.347365e-02	5.289292e-01	1.191082e-01	5.541492e-02	1.643149e-01	7.255062e-02	1.488436e-02	5.585410e-01	1.342942e-01	1.444394e-02	5.399400e-01	3.374099e-01	7.672356e-02	2.934607e-02	2.136574e-03	1.085250e-01	3.003598e-01	2.321819e-01	3.393050e-03	3.154594e-01	4.008077e-02	1.111114e-01	1.308976e-02	5.734079e-02	7.368526e-03	7.863358e-01	2.475373e-02	1.372772e-01	3.503261e-01	1.556463e-02	3.897074e-01	2.796022e-02	7.916450e-02	5.935452e-02	5.145238e-01	2.038406e-01	3.171398e-02	1.837801e-01	6.786965e-03	3.302837e-02	9.914907e-02	1.205644e-01	1.432370e-02	6.336990e-01	9.923541e-02	1.095682e-01	5.001055e-01	2.390044e-02	3.397058e-01	5.696302e-03	2.102365e-02	1.373474e-01	3.221356e-01	2.430908e-01	2.087054e-02	2.254533e-01	5.110232e-02	6.238129e-03	3.286286e-03	1.327094e-02	1.861640e-03	9.640237e-01	1.131927e-02	1.511203e-01	1.484605e-01	1.490831e-01	2.656716e-01	2.592711e-01	2.639343e-02	9.232679e-02	4.175327e-01	1.425643e-01	4.105149e-02	2.731384e-01	3.338643e-02	1.445851e-01	1.246996e-01	1.473627e-01	8.975001e-04	4.773015e-01	1.051535e-01	8.511511e-02	4.795786e-02	5.616481e-02	4.107182e-01	3.353243e-01	6.471967e-02	7.541911e-02	3.675746e-01	1.396612e-01	1.489374e-02	3.615267e-01	4.092474e-02	1.190939e-01	1.925472e-01	1.661970e-01	4.310316e-02	3.779086e-01	1.011501e-01	1.188609e-01	2.300444e-01	4.854853e-02	3.926431e-01	1.288239e-01	8.107921e-02	3.643691e-02	3.289403e-01	1.769154e-01	8.109197e-04	2.973003e-01	1.595961e-01	4.395869e-01	4.705517e-02	1.190496e-01	3.943084e-01	4.373981e-01	4.256686e-02	1.234590e-01	3.965760e-01	2.495353e-01	2.212641e-01	2.714593e-01	2.577413e-01	2.233880e-01	2.620652e-01	3.354203e-01	1.791265e-01	2.526113e-01	2.366138e-01	3.331187e-01	1.776562e-01	4.140936e-01	1.884892e-01	1.719635e-01	2.254537e-01	4.997883e-02	4.915742e-01	3.010065e-01	1.574406e-01	3.589063e-01	1.616697e-01	3.465188e-01	1.329052e-01	3.234978e-01	1.942742e-01	1.824537e-01	2.997743e-01	1.343801e-01	3.466080e-01	2.188082e-01	3.002037e-01	3.340098e-01	1.336224e-01	4.071959e-01	1.251718e-01	2.291005e-01	2.931715e-01	1.582657e-01	3.194623e-01	1.322303e-01	3.599120e-01	1.687372e-01	3.391205e-01	2.282719e-01	3.698346e-01	3.438367e-01	5.805682e-02	2.612959e-01	3.097794e-01	1.544360e-01	2.744887e-01	1.189631e-01	4.012107e-01	2.808520e-01	1.989743e-01	2.758934e-01	2.035980e-01	3.571208e-01	1.633877e-01	3.877539e-01	2.367396e-01	1.847437e-01	1.907627e-01	1.577032e-01	2.800955e-01	2.901682e-01	2.720330e-01	3.006996e-01	2.070702e-01	3.472209e-01	1.450093e-01	3.305045e-01	3.012313e-01	1.348908e-01	2.333734e-01	8.559757e-02	5.843399e-01	2.425895e-01	8.747308e-02	4.486124e-01	3.756787e-01	9.304367e-02	2.665681e-01	2.488662e-01	5.662728e-02	2.215216e+00	1.004072e-01	1.838552e-01	2.324822e+00	6.569222e-02	9.154837e-03	3.599557e+00	3.665952e-01	2.657148e-01	1.530493e+00	1.490127e-01	6.274992e-02	2.645628e+00	6.594165e-02	4.759450e-02	1.359679e+00	1.657213e-01	3.458369e+00	4.240156e+00	1.129127e-01	5.464825e-01	1.909410e-01	5.090505e-01	2.384216e+00	2.458195e+00	1.359347e-01	2.319379e+00	1.944912e-01	7.557612e-02	2.828237e+00	2.512832e-01	7.439828e-03	2.772655e+00	4.357609e-01	1.136609e-01	2.388683e+00	2.877424e-01	2.425896e-01	3.578199e+00
30880000	-4.738341e+04	1.409302e+02	5.661119e+00	7.745694e-02	2.914731e-01	4.067605e-02	1.398334e-02	5.196770e-01	5.673360e-02	5.741757e-02	2.791549e-01	3.130671e-02	4.286068e-02	5.422725e-01	4.698767e-02	1.304045e-01	1.764050e-01	4.486858e-02	7.990472e-02	4.538893e-01	1.145279e-01	5.653020e-02	1.271383e-01	1.089382e-01	5.189246e-02	5.460904e-01	1.094104e-01	6.143325e-02	1.845566e-01	9.331515e-02	8.024522e-02	5.271767e-01	5.327310e-02	5.912614e-02	4.265739e-01	2.600472e-01	1.034861e-01	3.294067e-02	1.178260e-01	1.184766e-01	4.539091e-01	1.316157e-01	2.455092e-03	2.372045e-01	5.633907e-02	1.729960e-01	1.734157e-02	4.252333e-02	5.228015e-03	7.410232e-01	2.088788e-02	1.119383e-01	2.130517e-01	1.461916e-02	6.294780e-01	6.578526e-03	2.433427e-02	5.275631e-02	4.867006e-01	1.877760e-01	1.998125e-02	2.454356e-01	7.350202e-03	1.976862e-02	1.025169e-01	4.960710e-02	5.987461e-03	5.288358e-01	2.932840e-01	7.616847e-03	3.034356e-01	1.236859e-02	5.573841e-01	1.233307e-03	1.179615e-01	1.588667e-01	4.127411e-01	1.790812e-01	1.188007e-02	2.069699e-01	3.046106e-02	3.239137e-02	6.662654e-04	4.425296e-02	2.349243e-03	9.104350e-01	9.905133e-03	4.180614e-01	8.813592e-02	4.800975e-02	8.260680e-02	7.915575e-02	2.840304e-01	1.004264e-01	4.409245e-01	2.067363e-01	3.585939e-02	1.902024e-01	2.585101e-02	8.693363e-02	2.115807e-01	1.715900e-01	3.572848e-02	3.634848e-01	1.306824e-01	4.186072e-02	3.726618e-02	6.025273e-02	5.626215e-01	1.511154e-01	1.468834e-01	7.835414e-02	4.069537e-01	1.826860e-01	5.089735e-03	3.111187e-01	1.579775e-02	5.319537e-02	1.401441e-01	2.641554e-01	1.555774e-02	3.654932e-01	1.614542e-01	6.640666e-02	2.876350e-01	9.402508e-02	4.017473e-01	7.719438e-02	7.299159e-02	3.560527e-02	3.491959e-01	1.034936e-01	7.900450e-05	3.438123e-01	1.678140e-01	4.530156e-01	5.406178e-02	1.230500e-01	3.698727e-01	4.524558e-01	4.054246e-02	1.303968e-01	3.766050e-01	2.543432e-01	2.473238e-01	2.659145e-01	2.324185e-01	2.171604e-01	2.665893e-01	3.328908e-01	1.833595e-01	1.966891e-01	2.518775e-01	3.420077e-01	2.094257e-01	3.318533e-01	1.855901e-01	1.810115e-01	3.015451e-01	5.756431e-02	5.087660e-01	2.604590e-01	1.732107e-01	2.932236e-01	1.348531e-01	4.225632e-01	1.493601e-01	3.865233e-01	1.731212e-01	1.408962e-01	2.994593e-01	1.664139e-01	3.051525e-01	2.702575e-01	2.581761e-01	2.979815e-01	1.374058e-01	4.081049e-01	1.565079e-01	2.640434e-01	3.067000e-01	1.518572e-01	2.773994e-01	1.116757e-01	3.059475e-01	2.228153e-01	3.595615e-01	2.376942e-01	3.232501e-01	3.923269e-01	4.672884e-02	3.240008e-01	2.539745e-01	1.806763e-01	2.413484e-01	1.041940e-01	4.460510e-01	2.261403e-01	2.236148e-01	2.841008e-01	1.777326e-01	3.476748e-01	1.904919e-01	3.783492e-01	2.623700e-01	1.901565e-01	1.691242e-01	1.181398e-01	3.077007e-01	3.052383e-01	2.689212e-01	2.677244e-01	2.255956e-01	3.889223e-01	1.177578e-01	2.617096e-01	2.807128e-01	1.658818e-01	2.916958e-01	8.006397e-02	5.447367e-01	2.894546e-01	8.574471e-02	4.532143e-01	3.904387e-01	1.191900e-01	2.834770e-01	5.225961e-02	4.862472e-04	1.413087e+00	9.867272e-02	8.041058e-02	3.121612e+00	9.269800e-02	7.305520e-01	2.701336e+00	3.749400e-02	2.394568e+00	1.513818e+00	2.889858e-02	9.910999e-02	2.622768e+00	6.757176e-02	8.022362e-02	1.080301e+00	1.361311e-01	3.757622e+00	4.369783e+00	9.026522e-02	4.747210e-01	1.344450e-01	3.442564e-01	2.500132e+00	1.940506e+00	2.111805e-01	2.066217e+00	1.989181e-01	5.628591e-02	2.598202e+00	1.136522e-01	1.693474e-02	3.510655e+00	4.045924e-01	1.016190e-01	2.481558e+00	4.720846e-01	1.847764e-01	4.085658e+00
30890000	-4.741775e+04	1.486975e+02	5.395724e+00	6.951323e-02	3.068300e-01	3.273516e-02	5.241594e-02	4.878830e-01	5.062268e-02	8.517213e-02	3.035671e-01	2.018598e-02	7.190302e-02	4.726474e-01	4.652432e-02	9.156766e-02	1.785490e-01	9.766962e-02	6.025812e-02	4.244984e-01	1.474572e-01	6.818412e-02	1.586706e-01	1.067569e-01	4.029826e-02	5.121741e-01	1.139160e-01	3.406938e-02	1.901810e-01	1.587599e-01	5.617745e-02	4.473518e-01	1.134605e-01	1.857298e-02	3.755194e-01	4.204303e-01	1.226500e-01	3.949917e-02	2.332817e-02	8.039157e-02	5.160061e-01	1.791265e-01	1.026176e-03	1.958693e-01	2.758039e-02	1.943619e-01	1.383366e-02	3.645984e-02	4.493443e-03	7.177129e-01	3.313825e-02	1.476163e-01	2.616949e-01	8.380717e-02	2.422295e-01	1.303465e-01	1.343056e-01	4.649989e-02	3.732808e-01	1.938548e-01	5.323102e-02	3.026860e-01	3.044757e-02	3.471620e-02	1.778209e-01	1.893342e-02	6.645206e-03	5.689160e-01	1.929683e-01	1.338371e-01	2.232911e-01	1.755340e-02	6.141883e-01	3.850810e-03	7.279303e-03	1.594843e-01	3.745196e-01	1.891133e-01	2.309335e-02	2.103575e-01	4.343205e-02	8.134190e-02	3.129317e-03	1.140863e-02	8.996073e-03	7.622712e-01	1.328529e-01	6.217409e-02	1.251556e-01	3.655133e-01	9.468371e-02	9.899541e-02	2.534779e-01	1.119598e-01	4.469051e-01	1.681129e-01	2.805460e-02	1.881336e-01	5.683395e-02	7.750981e-02	1.488486e-01	2.293509e-01	9.433353e-03	2.822001e-01	2.526572e-01	5.976278e-02	2.013427e-01	1.214878e-01	4.319632e-01	1.657194e-01	1.972408e-02	8.778141e-02	3.583178e-01	1.438447e-01	7.517799e-03	3.872189e-01	1.531937e-02	6.750606e-02	1.602289e-01	4.194878e-01	1.590639e-02	2.311475e-01	1.057235e-01	6.572704e-02	2.691326e-01	6.550070e-02	3.279191e-01	8.771149e-02	1.840091e-01	3.902306e-02	2.930036e-01	1.747949e-01	6.011038e-04	3.355392e-01	1.570381e-01	4.057071e-01	4.530125e-02	1.198523e-01	4.291394e-01	4.340843e-01	4.405665e-02	1.166166e-01	4.052424e-01	2.358922e-01	2.482925e-01	2.690669e-01	2.467483e-01	2.031116e-01	2.763412e-01	3.384073e-01	1.821399e-01	2.871389e-01	2.335711e-01	3.022454e-01	1.770445e-01	4.025966e-01	1.839590e-01	2.237687e-01	1.896758e-01	3.916810e-02	5.381989e-01	2.417050e-01	1.809280e-01	3.278296e-01	1.551506e-01	3.506552e-01	1.663646e-01	3.356173e-01	1.507413e-01	2.106534e-01	3.029880e-01	1.819579e-01	2.760511e-01	2.755850e-01	2.664061e-01	2.839352e-01	1.500859e-01	4.481463e-01	1.178326e-01	2.570416e-01	2.790777e-01	1.478096e-01	3.160711e-01	1.188981e-01	3.290866e-01	1.778354e-01	3.741799e-01	2.027503e-01	4.238264e-01	2.229236e-01	1.504997e-01	2.679122e-01	3.161552e-01	1.620913e-01	2.538414e-01	1.157220e-01	4.182531e-01	2.801840e-01	1.858408e-01	2.326940e-01	2.175039e-01	3.638958e-01	1.859063e-01	2.977346e-01	2.486289e-01	2.014308e-01	2.522056e-01	1.468870e-01	2.611053e-01	3.334485e-01	2.585591e-01	3.219656e-01	2.014835e-01	3.204799e-01	1.560710e-01	2.927851e-01	3.367959e-01	1.807079e-01	1.897110e-01	9.527175e-02	5.311574e-01	2.902247e-01	8.334610e-02	5.219107e-01	4.309407e-01	1.013315e-01	2.730461e-01	9.104646e-02	1.041314e-01	1.153377e+00	9.426211e-02	1.947721e-01	3.963287e+00	2.822332e-02	2.691512e-01	3.006808e+00	2.578564e-01	3.516877e-01	1.201188e+00	3.688500e-02	1.852104e-01	3.007292e+00	1.227010e-01	9.753006e-02	1.527045e+00	1.553766e-01	4.250750e+00	4.188601e+00	1.140001e-01	4.887074e-01	1.140594e-01	3.000448e-01	2.737262e+00	1.917499e+00	1.490822e-01	1.876397e+00	1.906883e-01	5.358578e-02	2.247032e+00	1.715691e-01	3.425986e-03	3.250985e+00	3.965298e-01	6.425898e-02	2.475985e+00	5.345889e-01	2.481599e-01	3.701937e+00
30900000	-4.740364e+04	1.463839e+02	5.489837e+00	6.710350e-02	2.619405e-01	3.029856e-02	1.002758e-01	4.979833e-01	4.239835e-02	5.958089e-02	3.230615e-01	2.778910e-02	7.655215e-02	4.662385e-01	4.677783e-02	1.051448e-01	2.004837e-01	4.608644e-02	7.070744e-02	4.156558e-01	1.619218e-01	6.130341e-02	1.597490e-01	1.372951e-01	5.239657e-02	4.681759e-01	1.210800e-01	3.138658e-02	1.393904e-01	1.003510e-01	7.764897e-02	5.283053e-01	1.229177e-01	5.572547e-02	6.165756e-01	1.927249e-01	4.867579e-02	1.341671e-02	7.288155e-02	5.959772e-02	5.056391e-01	2.789750e-01	2.295044e-03	1.336807e-01	1.981243e-02	1.390823e-01	1.631459e-02	1.357015e-02	6.145476e-03	7.852753e-01	3.961215e-02	5.591378e-02	2.374105e-01	5.314969e-02	4.587385e-01	1.601601e-01	3.462739e-02	3.839827e-02	5.160043e-01	1.444945e-01	3.185285e-02	2.507025e-01	1.854760e-02	2.709490e-02	8.891816e-02	6.798775e-02	3.153306e-02	5.924111e-01	1.920550e-01	1.571192e-01	3.798873e-01	8.766262e-02	3.061654e-01	4.185511e-02	2.731037e-02	1.442228e-01	4.144231e-01	2.009463e-01	1.040477e-02	2.060543e-01	2.394865e-02	7.276895e-02	5.934962e-03	9.246030e-02	1.997268e-03	7.558220e-01	7.101654e-02	7.749395e-03	4.374243e-02	2.944769e-01	3.515988e-01	9.374950e-02	2.086830e-01	1.056445e-01	4.436699e-01	2.215435e-01	2.562176e-02	1.769599e-01	2.656045e-02	1.154179e-01	1.559054e-01	1.559199e-01	3.131108e-02	3.581963e-01	1.832495e-01	2.593913e-02	1.162368e-01	4.607288e-02	5.167148e-01	2.759773e-01	1.905906e-02	7.506542e-02	4.102501e-01	1.716146e-01	1.644195e-02	3.103789e-01	1.624906e-02	1.231331e-01	1.170345e-01	2.813455e-01	4.558296e-02	3.207141e-01	1.121898e-01	1.052184e-01	1.500599e-01	1.149784e-01	3.242452e-01	1.787008e-01	1.267973e-01	5.414030e-02	2.951263e-01	3.072004e-01	1.648092e-04	2.467151e-01	9.665306e-02	4.490256e-01	4.344864e-02	1.250471e-01	3.824787e-01	4.571802e-01	4.383171e-02	1.181530e-01	3.808351e-01	2.344762e-01	2.750275e-01	2.623630e-01	2.281332e-01	2.166945e-01	2.854588e-01	3.056135e-01	1.922331e-01	2.322387e-01	2.692812e-01	3.159074e-01	1.825727e-01	3.939658e-01	2.213707e-01	1.173130e-01	2.673505e-01	3.073202e-02	5.295539e-01	2.449272e-01	1.947869e-01	3.149539e-01	1.972504e-01	3.350040e-01	1.527917e-01	3.912547e-01	1.517167e-01	1.677253e-01	2.893034e-01	1.708453e-01	3.118169e-01	2.513897e-01	2.659481e-01	3.229023e-01	1.301067e-01	3.941919e-01	1.527991e-01	2.256612e-01	3.169616e-01	2.187279e-01	2.386493e-01	1.069456e-01	3.254345e-01	1.842099e-01	3.834100e-01	1.659643e-01	4.731466e-01	2.774902e-01	8.339885e-02	3.777438e-01	3.676357e-01	1.306473e-01	1.239732e-01	7.866815e-02	4.480079e-01	2.836490e-01	1.896750e-01	2.719371e-01	1.793598e-01	3.740736e-01	1.746295e-01	3.199624e-01	2.182207e-01	2.511833e-01	2.106336e-01	1.302943e-01	2.790791e-01	3.091060e-01	2.815207e-01	3.526253e-01	2.080901e-01	3.049819e-01	1.343027e-01	2.984896e-01	3.066807e-01	1.857078e-01	2.091218e-01	7.585981e-02	5.285191e-01	3.027882e-01	9.283289e-02	4.811824e-01	3.928978e-01	1.458903e-01	2.773880e-01	1.318553e-01	8.583559e-02	1.841144e+00	9.495364e-02	3.691295e-01	2.678138e+00	1.563945e-01	7.221070e-01	2.248673e+00	1.329178e-01	2.124979e-01	1.890013e+00	2.731650e-02	4.047908e-02	3.250034e+00	1.496954e-01	3.778983e-02	1.329200e+00	1.689723e-01	4.451867e+00	4.320122e+00	1.080331e-01	4.779109e-01	1.893263e-01	3.475417e-01	2.455215e+00	2.214837e+00	1.073829e-01	2.118826e+00	2.212519e-01	6.583750e-02	2.284356e+00	1.959344e-01	1.782512e-03	3.024005e+00	2.830800e-01	8.577047e-02	2.281802e+00	4.566375e-01	2.074785e-01	3.596138e+00
30910000	-4.740274e+04	1.479006e+02	5.526348e+00	6.169478e-02	2.638445e-01	2.645887e-02	4.285995e-02	5.698377e-01	3.530422e-02	3.704262e-02	3.505188e-01	2.245491e-02	7.146438e-02	4.725890e-01	4.593031e-02	1.362483e-01	2.563611e-01	4.591404e-02	8.041327e-02	3.532040e-01	1.278593e-01	7.537497e-02	1.215923e-01	1.046562e-01	4.667620e-02	5.420948e-01	1.096056e-01	5.121173e-02	2.443706e-01	4.955687e-02	3.078038e-02	5.441344e-01	7.994602e-02	4.261050e-02	3.900778e-01	2.423824e-01	6.095161e-02	9.775502e-02	1.662227e-01	8.140968e-02	4.333465e-01	1.657535e-01	3.956462e-03	2.714104e-01	4.412357e-02	2.474871e-01	2.768370e-02	1.325553e-02	3.176677e-03	6.944687e-01	1.392826e-02	1.061271e-01	2.492294e-01	5.996318e-02	4.224751e-01	9.089639e-02	7.130889e-02	6.497649e-02	4.743106e-01	1.795385e-01	3.788659e-02	2.287916e-01	1.449616e-02	1.357597e-02	1.901585e-01	4.855471e-02	6.275926e-03	5.452803e-01	1.961546e-01	8.404761e-02	6.289886e-01	1.153442e-02	2.565330e-01	7.418215e-03	1.147814e-02	2.148146e-01	3.942504e-01	1.447710e-01	6.608426e-03	2.092318e-01	3.032377e-02	2.914443e-02	7.214740e-03	4.036335e-02	1.603729e-03	8.702057e-01	5.146804e-02	2.740182e-02	9.568953e-02	1.246114e-01	2.951835e-01	1.343999e-01	3.227138e-01	1.104366e-01	4.886399e-01	1.050143e-01	3.911405e-02	1.972357e-01	5.955950e-02	8.135195e-02	1.643751e-01	1.625329e-01	4.394094e-03	4.276899e-01	1.596560e-01	5.946941e-02	4.636930e-02	1.101184e-01	4.497435e-01	2.279107e-01	1.063886e-01	6.847187e-02	3.861164e-01	2.068420e-01	8.710832e-03	3.044785e-01	2.538042e-02	1.035082e-01	1.388076e-01	2.901327e-01	1.677690e-02	2.559482e-01	1.948264e-01	1.114965e-01	1.970739e-01	1.139029e-01	3.709293e-01	1.146079e-01	9.198947e-02	2.757735e-02	2.496614e-01	3.312626e-01	2.510270e-03	2.693336e-01	1.196549e-01	4.166595e-01	4.234688e-02	1.202051e-01	4.207885e-01	4.446310e-01	4.339647e-02	9.864081e-02	4.133317e-01	2.442246e-01	2.377685e-01	2.403847e-01	2.776221e-01	2.346559e-01	2.561865e-01	3.360569e-01	1.731007e-01	2.560406e-01	2.335987e-01	3.071446e-01	2.032161e-01	3.836206e-01	1.786947e-01	1.859853e-01	2.516993e-01	4.968093e-02	4.824395e-01	3.034234e-01	1.644561e-01	2.574811e-01	1.493616e-01	4.325192e-01	1.606381e-01	2.859165e-01	2.336698e-01	2.195420e-01	2.608717e-01	1.625252e-01	3.040332e-01	2.453756e-01	2.880660e-01	3.043386e-01	1.497846e-01	3.841002e-01	1.617766e-01	2.028203e-01	3.436390e-01	1.594140e-01	2.941267e-01	1.076648e-01	3.346515e-01	1.962944e-01	3.613893e-01	2.232380e-01	4.043589e-01	2.789152e-01	9.348789e-02	2.770033e-01	2.826100e-01	1.150484e-01	3.253382e-01	1.007152e-01	4.555574e-01	2.347042e-01	2.090232e-01	1.954703e-01	1.667974e-01	4.426612e-01	1.950711e-01	3.856028e-01	1.958181e-01	1.915345e-01	2.270447e-01	1.247617e-01	3.232507e-01	2.655304e-01	2.864573e-01	2.938529e-01	2.365901e-01	3.397804e-01	1.297765e-01	2.737590e-01	2.741214e-01	1.902897e-01	2.618299e-01	8.038496e-02	5.851167e-01	2.481097e-01	8.638863e-02	4.386541e-01	3.756487e-01	5.641975e-02	2.705413e-01	2.087427e-01	1.644842e-02	1.254189e+00	9.956647e-02	5.971037e-01	2.143792e+00	9.065023e-02	1.991792e-01	2.095116e+00	1.256050e-01	9.917910e-03	1.557689e+00	1.868654e-02	2.448409e-01	2.341172e+00	1.135516e-01	4.264149e-02	1.867477e+00	1.673358e-01	4.487460e+00	4.224673e+00	9.791347e-02	4.648007e-01	2.259940e-01	2.343423e-01	2.482787e+00	1.395878e+00	6.592912e-02	2.524554e+00	3.155691e-01	7.477069e-02	2.265303e+00	2.102964e-01	6.503558e-03	3.080781e+00	4.077107e-01	7.579566e-02	2.716656e+00	4.538292e-01	2.369834e-01	3.612378e+00
30920000	-4.740069e+04	1.416743e+02	5.541096e+00	9.828123e-02	2.402828e-01	3.007696e-02	5.068453e-02	5.438619e-01	3.681259e-02	5.897619e-02	3.021651e-01	2.107388e-02	8.701601e-02	4.961838e-01	3.458499e-02	8.711385e-02	2.036082e-01	7.268011e-02	7.860136e-02	4.374651e-01	1.205313e-01	7.531057e-02	1.449548e-01	1.079850e-01	5.671473e-02	4.926035e-01	1.224313e-01	7.258419e-02	2.044766e-01	3.037391e-02	7.597355e-02	5.422452e-01	7.434660e-02	3.811749e-02	3.260827e-01	4.257787e-01	8.949923e-02	4.017514e-02	8.034675e-02	8.652063e-02	3.496943e-01	2.346329e-01	1.283430e-03	2.943307e-01	3.353812e-02	3.183390e-01	7.609389e-02	4.795807e-02	6.790492e-03	4.624319e-01	8.838665e-02	6.728021e-02	3.104311e-01	2.197062e-02	4.674983e-01	8.418380e-02	4.863591e-02	6.822859e-02	4.589224e-01	1.622230e-01	2.143918e-02	2.671853e-01	2.200149e-02	1.161403e-02	1.812878e-01	9.729494e-02	1.358749e-02	3.990675e-01	2.971482e-01	8.408119e-03	4.360475e-01	6.456572e-02	4.269989e-01	4.935563e-02	1.462414e-02	1.548526e-01	4.729876e-01	1.623568e-01	1.349217e-02	1.621700e-01	3.414081e-02	1.200355e-01	2.705713e-02	1.716625e-02	4.881046e-02	7.679835e-01	1.894710e-02	1.803069e-01	3.160683e-01	1.336728e-01	2.363647e-01	1.183223e-01	1.526504e-02	1.027017e-01	5.097626e-01	1.280254e-01	3.302346e-02	1.825183e-01	4.396865e-02	9.060127e-02	1.539275e-01	2.160216e-01	2.497110e-02	4.329804e-01	8.149819e-02	7.672140e-02	1.648875e-01	6.329548e-02	3.951826e-01	2.114497e-01	8.846335e-02	9.104234e-02	3.744262e-01	1.851474e-01	1.239515e-02	3.180122e-01	1.897673e-02	8.373559e-02	1.070983e-01	1.906718e-01	6.572941e-02	3.204453e-01	2.323196e-01	5.016849e-02	1.363967e-01	1.705039e-01	2.796442e-01	1.157826e-01	2.475040e-01	5.779428e-02	2.668803e-01	7.968552e-02	5.172400e-05	4.143612e-01	1.812270e-01	4.176222e-01	3.945821e-02	1.308600e-01	4.120597e-01	4.591190e-01	4.449104e-02	1.090069e-01	3.873830e-01	2.378354e-01	2.402436e-01	2.779173e-01	2.440038e-01	2.131715e-01	2.675977e-01	3.354926e-01	1.837382e-01	2.414017e-01	2.617782e-01	2.813534e-01	2.154668e-01	3.756882e-01	1.890367e-01	1.700686e-01	2.652065e-01	4.974794e-02	4.692262e-01	3.320011e-01	1.490247e-01	2.244374e-01	2.170694e-01	3.578193e-01	2.006739e-01	3.696979e-01	1.901882e-01	1.706526e-01	2.694613e-01	1.686766e-01	2.894969e-01	2.545049e-01	2.873216e-01	3.151347e-01	1.691023e-01	3.902912e-01	1.254718e-01	3.026860e-01	2.862455e-01	1.713033e-01	2.397651e-01	9.864995e-02	3.229856e-01	1.653012e-01	4.130632e-01	2.738154e-01	3.047883e-01	2.281587e-01	1.932376e-01	3.337225e-01	3.199290e-01	1.967790e-01	1.495695e-01	1.078894e-01	4.285558e-01	2.153473e-01	2.482075e-01	2.436560e-01	1.810307e-01	3.796148e-01	1.956984e-01	4.061801e-01	2.263681e-01	1.345350e-01	2.329167e-01	1.342145e-01	3.031594e-01	2.918591e-01	2.707669e-01	3.089929e-01	2.268280e-01	3.217876e-01	1.423915e-01	3.413057e-01	2.867155e-01	1.506466e-01	2.213323e-01	8.936732e-02	5.209472e-01	2.937523e-01	9.593319e-02	4.865847e-01	3.864923e-01	1.058711e-01	3.161619e-01	6.705297e-03	7.197666e-02	1.716896e+00	1.744044e-01	1.144120e-01	3.346230e+00	2.651917e-02	1.239945e+00	2.024608e+00	6.445758e-01	2.414308e+00	1.026200e+00	1.280874e-01	1.581682e+00	2.917782e+00	2.237466e-01	6.255253e-03	1.027889e+00	1.555782e-01	4.416010e+00	4.527726e+00	9.442948e-02	4.546178e-01	1.595827e-01	2.908921e-01	2.790845e+00	7.604782e-01	2.554344e-01	2.487242e+00	2.190306e-01	5.679961e-02	2.678187e+00	1.536405e-01	1.729617e-03	3.218824e+00	2.738878e-01	7.776532e-02	2.427095e+00	4.623915e-01	2.841075e-01	3.252426e+00
30930000	-4.740626e+04	1.544043e+02	5.282479e+00	6.377227e-02	2.779064e-01	3.666153e-02	5.217248e-02	5.276484e-01	4.183895e-02	6.280308e-02	4.075325e-01	2.024321e-02	4.955090e-02	3.845293e-01	7.534101e-02	7.953040e-02	2.415014e-01	6.739837e-02	1.031385e-01	3.915871e-01	1.168442e-01	8.535957e-02	1.553503e-01	1.135425e-01	4.933564e-02	4.865577e-01	1.098544e-01	1.114719e-01	2.831594e-01	9.038887e-02	5.244017e-02	3.924976e-01	7.004213e-02	8.628298e-02	4.184191e-01	2.647952e-01	1.060124e-01	1.147233e-01	9.767079e-03	1.045867e-01	4.390374e-01	1.625284e-01	8.124918e-04	2.524759e-01	4.055915e-02	2.099497e-01	4.421105e-02	1.743422e-02	3.235372e-02	6.394454e-01	5.660591e-02	6.145323e-02	2.365794e-01	5.012821e-02	4.333451e-01	9.024833e-02	1.282457e-01	6.791814e-02	4.683375e-01	1.739104e-01	2.997607e-02	2.536222e-01	6.235734e-03	2.950609e-02	1.888950e-01	1.028887e-01	1.218014e-02	4.575483e-01	2.089819e-01	8.284720e-03	3.025835e-01	3.836322e-02	3.668386e-01	2.074921e-02	2.631807e-01	1.374119e-01	4.255426e-01	1.657063e-01	3.473112e-02	1.906370e-01	4.597099e-02	4.158468e-02	1.703931e-03	1.116631e-01	1.253120e-02	7.910467e-01	4.147039e-02	1.309391e-01	3.513326e-01	4.903473e-02	3.322479e-01	2.408584e-02	1.123599e-01	9.213707e-02	4.793465e-01	1.414562e-01	3.926648e-02	2.128596e-01	3.493416e-02	1.131464e-01	1.648904e-01	1.797039e-01	1.502326e-02	3.761560e-01	1.510800e-01	1.959430e-02	6.824100e-02	1.374583e-01	3.299431e-01	3.535229e-01	9.124039e-02	5.968885e-02	3.881695e-01	1.697777e-01	2.088899e-02	3.327675e-01	2.870754e-02	8.744439e-02	1.149738e-01	1.760016e-01	3.061579e-02	3.921461e-01	1.988183e-01	5.260416e-02	2.017408e-01	6.754839e-02	3.925365e-01	2.013970e-01	8.417313e-02	5.939190e-02	4.055811e-01	9.766323e-02	6.950324e-04	2.859142e-01	1.507545e-01	4.651672e-01	4.369799e-02	1.283888e-01	3.627460e-01	4.426127e-01	4.507457e-02	1.051775e-01	4.071352e-01	2.386264e-01	2.489290e-01	2.610682e-01	2.513764e-01	2.188543e-01	2.749125e-01	3.278298e-01	1.784034e-01	1.819809e-01	1.975384e-01	3.762363e-01	2.442444e-01	3.462577e-01	1.653694e-01	2.019122e-01	2.864606e-01	4.309152e-02	5.318420e-01	2.824633e-01	1.426031e-01	3.580663e-01	1.105107e-01	3.220804e-01	2.093426e-01	3.917773e-01	1.685473e-01	1.755933e-01	2.640821e-01	1.432476e-01	3.014801e-01	2.500897e-01	3.051825e-01	2.601239e-01	2.052662e-01	3.823430e-01	1.522669e-01	2.767363e-01	3.192932e-01	1.468161e-01	2.571544e-01	1.226260e-01	3.374010e-01	1.629941e-01	3.769789e-01	1.552238e-01	4.118059e-01	2.577026e-01	1.752678e-01	2.966373e-01	2.762969e-01	1.587496e-01	2.683162e-01	1.074047e-01	4.044218e-01	2.611671e-01	2.270065e-01	2.116231e-01	2.188556e-01	4.154063e-01	1.541150e-01	3.712267e-01	1.898948e-01	1.912594e-01	2.476191e-01	1.580870e-01	3.318457e-01	2.488173e-01	2.612500e-01	3.461183e-01	2.082693e-01	3.454560e-01	1.001564e-01	3.107635e-01	2.953006e-01	1.359662e-01	2.579698e-01	7.661668e-02	5.920041e-01	2.384141e-01	9.296509e-02	4.761200e-01	3.370821e-01	1.004875e-01	3.012459e-01	2.527320e-01	1.019593e-01	1.203984e+00	1.317596e-01	2.084793e-01	1.578078e+00	5.253604e-02	2.294873e-01	2.721144e+00	2.594474e-01	1.416830e+00	1.127048e+00	5.472880e-02	2.145147e-01	2.632939e+00	1.401208e-01	4.620559e-02	9.614025e-01	1.543994e-01	4.485162e+00	4.254901e+00	1.090537e-01	5.180735e-01	1.825153e-01	2.605631e-01	2.242593e+00	6.347343e-01	1.924376e-01	2.377881e+00	2.424366e-01	5.731504e-02	2.161943e+00	1.472434e-01	6.092576e-03	3.275695e+00	3.503975e-01	6.637986e-02	2.424072e+00	4.210934e-01	1.582808e-01	4.230261e+00
30940000	-4.739838e+04	1.410727e+02	5.666613e+00	8.620954e-02	3.199452e-01	3.437336e-02	1.606772e-02	4.939887e-01	4.941548e-02	5.005338e-02	2.678373e-01	2.340057e-02	5.864452e-02	5.650879e-01	3.497632e-02	9.848498e-02	2.119237e-01	6.339583e-02	6.779646e-02	4.027776e-01	1.556215e-01	6.637682e-02	1.263288e-01	1.224859e-01	4.851870e-02	5.251268e-01	1.111630e-01	4.392288e-02	1.420933e-01	1.949740e-01	8.795650e-02	3.971510e-01	1.339022e-01	1.001298e-01	5.300195e-01	1.629369e-01	1.414112e-01	2.390932e-02	4.159332e-02	4.059743e-02	4.054270e-01	2.265228e-01	2.271180e-04	2.566317e-01	7.059391e-02	1.716856e-01	7.222346e-02	1.036847e-01	5.252427e-03	5.829300e-01	6.422378e-02	1.762274e-01	1.410253e-01	1.096261e-01	2.806111e-01	1.137491e-01	1.787610e-01	6.047192e-02	4.219357e-01	1.808515e-01	3.675582e-02	2.880551e-01	1.192998e-02	1.026513e-02	1.560309e-01	1.076227e-01	7.071767e-03	4.836042e-01	2.354053e-01	7.817287e-02	3.166658e-01	9.353274e-02	4.687950e-01	1.855994e-02	2.427365e-02	1.504026e-01	3.661080e-01	1.817004e-01	2.256848e-02	2.361207e-01	4.309973e-02	3.854431e-02	1.902033e-03	1.353849e-01	4.551814e-03	7.772892e-01	4.232773e-02	3.219677e-02	1.356442e-01	3.226421e-02	2.415887e-01	4.887463e-01	6.955973e-02	7.546298e-02	4.360282e-01	1.321436e-01	4.207030e-02	2.471372e-01	6.715767e-02	1.267267e-01	8.937040e-02	1.742778e-01	1.909660e-02	4.424933e-01	1.480351e-01	4.772212e-02	1.658248e-02	1.112107e-01	4.260628e-01	3.577002e-01	4.072171e-02	5.311429e-02	4.388137e-01	1.786186e-01	1.036355e-02	3.092868e-01	9.803162e-03	1.473510e-01	1.694062e-01	9.972594e-02	5.740952e-02	3.994503e-01	1.266570e-01	1.004197e-01	2.179089e-01	8.971704e-02	2.745617e-01	2.020291e-01	1.153635e-01	3.824210e-02	3.379617e-01	2.145816e-01	2.356528e-03	2.898712e-01	1.169869e-01	3.987853e-01	4.323143e-02	1.155918e-01	4.423915e-01	4.605896e-01	4.362688e-02	1.305038e-01	3.652798e-01	2.346131e-01	2.462333e-01	2.554622e-01	2.636914e-01	2.188911e-01	2.780618e-01	3.222582e-01	1.807889e-01	2.567840e-01	2.631290e-01	3.033762e-01	1.767108e-01	4.126527e-01	1.858513e-01	1.390968e-01	2.623992e-01	3.959119e-02	5.759825e-01	2.116894e-01	1.727369e-01	4.021685e-01	1.608156e-01	3.203986e-01	1.166173e-01	4.125005e-01	1.285712e-01	1.914204e-01	2.675080e-01	1.820652e-01	2.450545e-01	3.032381e-01	2.696422e-01	3.363993e-01	1.320687e-01	4.122907e-01	1.192413e-01	2.230795e-01	3.606591e-01	1.527838e-01	2.634776e-01	1.264207e-01	3.100500e-01	2.058979e-01	3.576314e-01	2.202194e-01	4.026289e-01	3.214495e-01	5.570214e-02	2.753697e-01	2.894352e-01	1.511720e-01	2.840231e-01	1.220302e-01	4.244433e-01	2.335375e-01	2.199890e-01	2.006321e-01	2.159176e-01	4.032582e-01	1.801920e-01	3.793372e-01	2.525678e-01	1.661301e-01	2.019649e-01	1.264507e-01	3.078764e-01	2.997937e-01	2.658791e-01	3.089734e-01	1.653211e-01	3.197506e-01	2.059549e-01	2.411405e-01	3.435531e-01	1.810338e-01	2.342727e-01	8.529253e-02	5.684750e-01	2.579492e-01	8.828322e-02	4.778080e-01	3.720225e-01	1.123988e-01	2.975992e-01	8.935111e-02	4.658736e-02	1.584344e+00	1.923716e-01	2.747800e-01	2.639853e+00	1.119070e-01	3.320503e-01	2.583442e+00	5.933525e-02	1.860064e+00	1.902838e+00	1.318251e-01	8.005878e-02	2.372270e+00	1.592707e-01	5.310591e-02	1.438413e+00	1.844200e-01	3.798016e+00	4.783816e+00	1.016340e-01	5.006403e-01	1.513098e-01	2.099713e-01	2.863284e+00	1.004600e+00	1.134563e-01	2.117065e+00	3.116757e-01	5.852798e-02	2.458538e+00	1.005632e-01	3.965791e-03	2.993379e+00	2.460905e-01	7.438400e-02	2.401046e+00	4.632571e-01	2.332234e-01	3.693510e+00
30950000	-4.740094e+04	1.358973e+02	6.041568e+00	5.907517e-02	3.317289e-01	3.841504e-02	7.245640e-02	4.466447e-01	5.167984e-02	5.344578e-02	2.957085e-01	2.162155e-02	8.626756e-02	5.048136e-01	3.814298e-02	8.767942e-02	1.695832e-01	6.893182e-02	1.017138e-01	4.449484e-01	1.271434e-01	7.211366e-02	1.457216e-01	1.026525e-01	5.165142e-02	5.136159e-01	1.142450e-01	4.867254e-02	1.007754e-01	2.039707e-01	3.985074e-02	4.382563e-01	1.684744e-01	4.575929e-02	5.762425e-01	2.616607e-01	9.956042e-02	1.108646e-03	1.566844e-02	1.008444e-01	4.417314e-01	1.621145e-01	7.982817e-04	2.614880e-01	3.302337e-02	1.818730e-01	3.743748e-02	4.616642e-02	5.128556e-03	6.840989e-01	4.529559e-02	5.138264e-02	7.765837e-02	5.588989e-02	4.774385e-01	1.511409e-01	1.864897e-01	7.249577e-02	4.353448e-01	1.590761e-01	1.345233e-02	2.908155e-01	2.881550e-02	1.027432e-02	1.178222e-01	5.124482e-02	5.553546e-02	5.015433e-01	2.635799e-01	4.886812e-02	3.362579e-01	8.180395e-02	4.505189e-01	1.186651e-02	7.068462e-02	1.188742e-01	3.404111e-01	2.796534e-01	1.773816e-02	2.163640e-01	2.695917e-02	2.257287e-02	6.901336e-04	7.890016e-04	1.921700e-03	9.452729e-01	2.875340e-02	3.188845e-01	3.981382e-02	4.094340e-01	9.101450e-02	8.353026e-02	5.732291e-02	6.949203e-02	5.587032e-01	1.231782e-01	4.278668e-02	1.770188e-01	2.882110e-02	7.285170e-02	1.828589e-01	2.282827e-01	4.236116e-02	3.016723e-01	1.719733e-01	7.441065e-02	7.724922e-02	1.343233e-02	3.248597e-01	4.727727e-01	3.727541e-02	8.077163e-02	4.394639e-01	1.830054e-01	2.723394e-03	2.858228e-01	8.212743e-03	1.137987e-01	1.600924e-01	9.492418e-02	3.874599e-02	5.286501e-01	6.378866e-02	1.999292e-01	1.628587e-01	1.651059e-01	3.091703e-01	7.802895e-02	8.490704e-02	2.902681e-02	2.312673e-01	2.479515e-01	1.566638e-03	3.062158e-01	1.839719e-01	4.388324e-01	4.493830e-02	1.173357e-01	3.988936e-01	4.383310e-01	4.487847e-02	1.220438e-01	3.947468e-01	2.493821e-01	2.423779e-01	2.651547e-01	2.430853e-01	2.193571e-01	2.716768e-01	3.211771e-01	1.877889e-01	2.162774e-01	2.591147e-01	3.117181e-01	2.128898e-01	3.166857e-01	2.101902e-01	1.639569e-01	3.091671e-01	4.646863e-02	5.210851e-01	2.637197e-01	1.687266e-01	3.528278e-01	1.799684e-01	3.111787e-01	1.560251e-01	4.057790e-01	2.234408e-01	1.506885e-01	2.200917e-01	1.706987e-01	3.404660e-01	2.442604e-01	2.445749e-01	3.218098e-01	1.743789e-01	3.662489e-01	1.375624e-01	2.696390e-01	3.420982e-01	1.343224e-01	2.539404e-01	1.004424e-01	3.437233e-01	1.902481e-01	3.655863e-01	2.728144e-01	4.100181e-01	2.741086e-01	4.305894e-02	2.969674e-01	3.084753e-01	1.656494e-01	2.289079e-01	1.037576e-01	4.307843e-01	2.409597e-01	2.244984e-01	2.402156e-01	1.958677e-01	3.984144e-01	1.655023e-01	3.801475e-01	2.090745e-01	1.856014e-01	2.251766e-01	1.139218e-01	3.194497e-01	2.783204e-01	2.883082e-01	2.993243e-01	2.082187e-01	3.165797e-01	1.758774e-01	2.517120e-01	2.900409e-01	1.929259e-01	2.653212e-01	9.740341e-02	5.373292e-01	2.779402e-01	8.732725e-02	4.564679e-01	3.632517e-01	5.983321e-02	2.674620e-01	4.865497e-02	2.275163e-03	1.049647e+00	1.348539e-01	1.830671e-01	1.831298e+00	8.067856e-02	1.094096e-01	2.165662e+00	2.339953e-01	3.837795e-01	1.201411e+00	5.865152e-02	1.145470e-01	1.978990e+00	1.889140e-01	5.288437e-02	1.604891e+00	1.339915e-01	3.606219e+00	4.939267e+00	1.026142e-01	4.780021e-01	1.595984e-01	2.217094e-01	2.332743e+00	1.344507e+00	1.444588e-01	2.161338e+00	2.503413e-01	3.424433e-02	2.474004e+00	2.202763e-01	4.709548e-03	3.371753e+00	3.470503e-01	7.677782e-02	2.803966e+00	4.083219e-01	1.950697e-01	3.627522e+00
30960000	-4.738453e+04	1.410474e+02	5.787525e+00	8.391645e-02	2.724773e-01	3.138190e-02	6.950207e-02	5.047896e-01	3.793265e-02	6.775150e-02	2.915216e-01	2.852864e-02	5.026483e-02	5.231573e-01	3.877618e-02	8.867637e-02	1.798293e-01	8.846667e-02	6.860144e-02	4.400602e-01	1.343660e-01	7.209182e-02	1.519826e-01	1.110168e-01	5.239502e-02	5.177294e-01	9.478427e-02	3.938038e-02	9.056819e-02	1.321652e-01	2.742181e-02	4.606760e-01	2.497885e-01	3.248157e-02	4.439506e-01	3.816517e-01	8.565670e-02	3.503021e-02	2.122923e-02	6.908645e-02	4.321150e-01	2.548143e-01	1.523665e-04	2.094440e-01	3.438794e-02	1.650660e-01	2.127735e-02	4.803785e-02	4.106347e-02	7.049533e-01	1.960202e-02	6.365349e-02	2.325993e-01	1.498633e-01	4.648707e-01	4.359360e-02	4.541963e-02	7.090662e-02	4.992349e-01	2.144669e-01	2.304841e-02	1.812512e-01	1.109198e-02	2.332740e-02	1.440603e-01	1.159176e-01	3.699186e-02	4.630465e-01	2.166564e-01	1.196744e-01	1.902005e-01	1.251585e-01	2.751289e-01	8.297875e-02	2.068589e-01	1.643983e-01	3.769955e-01	1.630185e-01	1.556798e-02	2.369473e-01	4.307235e-02	1.483042e-02	8.905736e-03	6.596113e-02	1.181131e-03	8.970009e-01	1.212071e-02	1.350639e-01	5.366370e-02	3.482093e-01	6.905712e-02	3.562516e-01	3.775437e-02	1.142592e-01	4.444030e-01	1.462460e-01	3.050021e-02	2.216129e-01	4.297877e-02	7.907435e-02	1.867051e-01	2.816561e-01	3.716025e-02	2.877099e-01	1.276943e-01	1.420157e-01	1.137493e-01	1.681560e-01	3.042114e-01	2.105600e-01	6.130761e-02	6.156833e-02	4.602630e-01	1.840626e-01	1.316208e-02	2.690231e-01	1.192088e-02	1.008512e-01	1.141894e-01	2.410745e-01	3.269900e-02	4.042279e-01	1.069580e-01	1.293944e-01	2.875860e-01	4.386793e-02	3.218999e-01	1.124835e-01	1.047682e-01	3.418773e-02	1.968234e-01	2.427115e-01	3.633896e-04	3.737714e-01	1.521426e-01	4.254172e-01	4.042200e-02	1.214665e-01	4.126943e-01	4.442418e-01	4.279808e-02	1.183557e-01	3.946045e-01	2.383366e-01	2.378781e-01	2.740956e-01	2.496896e-01	2.152175e-01	2.807504e-01	3.209307e-01	1.831014e-01	2.439071e-01	2.891806e-01	3.434204e-01	1.234920e-01	4.022292e-01	1.890549e-01	1.745764e-01	2.341394e-01	3.294016e-02	5.322133e-01	2.565903e-01	1.782563e-01	3.445959e-01	1.414344e-01	3.738858e-01	1.400839e-01	3.127463e-01	2.180478e-01	1.802078e-01	2.889981e-01	1.246188e-01	3.289387e-01	2.450193e-01	3.014232e-01	3.250423e-01	1.576854e-01	3.618448e-01	1.554274e-01	2.733883e-01	2.610547e-01	1.932320e-01	2.723249e-01	1.111929e-01	3.289021e-01	1.775268e-01	3.823782e-01	1.987880e-01	4.611419e-01	2.804807e-01	5.958939e-02	3.206207e-01	3.029097e-01	1.702287e-01	2.062410e-01	1.004922e-01	3.913157e-01	3.095568e-01	1.986353e-01	3.065217e-01	1.749410e-01	3.321255e-01	1.864118e-01	3.829106e-01	2.412700e-01	1.779456e-01	1.978738e-01	1.273021e-01	3.124742e-01	2.738090e-01	2.864147e-01	3.450414e-01	1.957171e-01	3.259230e-01	1.333185e-01	2.931842e-01	1.960065e-01	2.367842e-01	2.740250e-01	8.492471e-02	5.418190e-01	2.816051e-01	9.165125e-02	4.587547e-01	3.703993e-01	1.164098e-02	2.995459e-01	1.055581e-01	8.884135e-02	1.204122e+00	1.198632e-01	1.081734e-01	2.280879e+00	7.782275e-02	1.290911e-01	2.482460e+00	8.919041e-03	1.287946e+00	1.423446e+00	4.027803e-02	1.085214e-01	1.795003e+00	1.139347e-01	6.299055e-02	1.397493e+00	1.720412e-01	3.757193e+00	4.874222e+00	9.241181e-02	4.912713e-01	2.262247e-01	3.313279e-01	2.363033e+00	1.251413e+00	2.698251e-01	2.245876e+00	1.890357e-01	7.075732e-02	2.367709e+00	1.071320e-01	3.249259e-03	3.352024e+00	3.481388e-01	5.724684e-02	2.795741e+00	4.770688e-01	2.487018e-01	3.285199e+00
30970000	-4.741144e+04	1.486253e+02	5.384999e+00	5.744217e-02	2.921848e-01	2.769519e-02	7.594698e-02	4.766554e-01	7.007538e-02	6.485156e-02	2.642973e-01	1.765931e-02	6.301216e-02	5.544738e-01	3.570592e-02	9.569846e-02	2.215614e-01	8.136533e-02	7.854516e-02	4.084646e-01	1.143651e-01	8.338302e-02	1.516485e-01	1.111701e-01	5.353178e-02	4.760772e-01	1.241893e-01	6.308158e-02	2.565381e-01	6.014336e-02	6.635447e-02	5.194922e-01	3.439028e-02	4.971661e-02	3.354557e-01	2.634344e-01	1.431210e-01	1.360828e-01	7.218958e-02	9.820259e-02	3.726337e-01	2.290420e-01	5.883230e-03	2.539952e-01	4.024330e-02	1.390080e-01	4.957992e-02	7.505899e-02	1.789996e-02	6.931759e-01	2.527721e-02	7.914529e-02	4.188271e-01	9.262014e-03	3.000349e-01	8.116356e-02	1.115671e-01	2.925662e-02	4.741250e-01	1.790216e-01	3.857259e-02	2.697387e-01	9.285495e-03	2.160423e-02	1.169927e-01	5.016638e-02	2.403926e-02	3.695347e-01	4.176627e-01	2.529896e-02	3.226587e-01	1.115492e-01	5.331250e-01	3.035725e-03	4.332453e-03	1.691377e-01	3.391218e-01	2.013308e-01	1.995292e-02	2.221190e-01	4.833777e-02	2.428577e-02	1.126371e-02	3.264177e-02	9.269278e-04	8.283606e-01	1.025212e-01	4.643926e-01	8.799628e-02	5.391352e-02	2.732325e-01	6.384171e-02	5.662335e-02	1.032793e-01	4.381365e-01	1.132824e-01	5.937068e-02	2.302844e-01	5.564671e-02	1.568531e-01	2.064323e-01	1.560244e-01	2.637055e-02	3.167191e-01	1.376005e-01	4.509504e-02	2.785177e-01	2.135109e-02	2.697220e-01	2.150429e-01	1.702713e-01	5.005698e-02	4.056255e-01	1.721660e-01	9.568703e-03	3.307582e-01	3.182458e-02	2.445342e-01	2.922438e-01	1.237966e-01	5.955556e-02	2.386105e-01	4.125939e-02	1.121777e-01	3.180650e-01	7.837904e-02	3.891715e-01	6.104483e-02	4.116196e-02	4.439457e-02	2.393467e-01	2.003025e-01	1.864692e-03	3.198118e-01	1.942798e-01	4.559349e-01	4.729722e-02	1.064979e-01	3.902699e-01	4.717622e-01	3.475247e-02	1.115669e-01	3.819184e-01	2.453635e-01	2.443717e-01	2.582267e-01	2.520381e-01	2.139659e-01	2.728030e-01	3.195493e-01	1.936818e-01	2.070826e-01	2.497133e-01	3.332585e-01	2.099456e-01	3.844677e-01	2.147135e-01	2.137554e-01	1.870634e-01	5.095443e-02	4.688317e-01	3.090561e-01	1.711577e-01	2.952868e-01	1.513313e-01	3.539568e-01	1.994251e-01	4.005010e-01	1.241223e-01	2.073997e-01	2.679771e-01	1.677922e-01	3.152363e-01	2.556635e-01	2.613079e-01	3.121725e-01	1.559109e-01	3.971342e-01	1.347823e-01	2.464856e-01	2.449805e-01	1.814810e-01	3.270529e-01	1.098444e-01	3.149372e-01	2.163746e-01	3.588438e-01	2.159821e-01	4.000246e-01	2.582352e-01	1.257581e-01	2.538490e-01	3.271831e-01	1.885090e-01	2.304589e-01	1.268029e-01	4.054027e-01	2.573515e-01	2.104429e-01	2.663200e-01	1.452688e-01	3.733985e-01	2.150126e-01	4.181522e-01	2.152081e-01	1.834345e-01	1.832052e-01	1.226977e-01	3.346720e-01	2.916951e-01	2.509352e-01	2.946561e-01	2.150865e-01	3.193625e-01	1.708949e-01	2.730132e-01	2.795488e-01	2.045609e-01	2.428772e-01	9.592920e-02	5.181470e-01	3.021399e-01	8.378388e-02	4.746278e-01	3.744516e-01	8.180760e-02	2.498258e-01	1.630220e-02	1.611466e-03	9.795466e-01	9.507586e-02	1.181543e-01	2.366961e+00	3.084909e-02	1.633688e-01	3.300566e+00	3.854619e-01	3.025183e+00	1.541667e+00	1.396449e-01	2.020052e-01	2.109757e+00	1.836131e-01	6.291675e-04	1.554199e+00	1.231636e-01	4.088323e+00	4.703109e+00	1.003869e-01	5.086450e-01	1.691345e-01	2.623028e-01	2.060746e+00	1.069849e+00	1.211371e-01	2.330794e+00	2.716623e-01	7.720135e-02	2.436360e+00	2.914887e-01	2.772921e-03	2.958650e+00	3.692134e-01	7.321249e-02	2.804903e+00	5.405314e-01	1.671569e-01	3.410411e+00
30980000	-4.739263e+04	1.514906e+02	5.320490e+00	6.686281e-02	2.284367e-01	3.484679e-02	5.645434e-02	5.763192e-01	3.708011e-02	6.824065e-02	3.368667e-01	1.702589e-02	7.435641e-02	4.458826e-01	5.762772e-02	1.113045e-01	2.174634e-01	5.759814e-02	5.945647e-02	3.903052e-01	1.638723e-01	7.996735e-02	1.508500e-01	1.088847e-01	5.752046e-02	5.027394e-01	1.000381e-01	8.399957e-02	2.730580e-01	1.758122e-01	5.606609e-02	2.930079e-01	1.180563e-01	4.228888e-02	3.574968e-01	4.033253e-01	1.109194e-01	6.680262e-02	1.916698e-02	8.321891e-02	3.889693e-01	2.598722e-01	2.335868e-03	2.289000e-01	3.670368e-02	1.498712e-01	5.301567e-02	7.092512e-02	2.043258e-03	6.581819e-01	6.596285e-02	1.487557e-01	1.750656e-01	2.764808e-02	5.770203e-01	5.561689e-02	1.589342e-02	4.179525e-02	4.578880e-01	2.089400e-01	3.825774e-02	2.454281e-01	7.690918e-03	1.100589e-02	1.562804e-01	4.336322e-02	1.964617e-02	3.911186e-01	3.785857e-01	2.244236e-02	4.545818e-01	1.621835e-02	2.919345e-01	4.344002e-02	1.713830e-01	1.053192e-01	4.158907e-01	1.998810e-01	3.389934e-02	2.051381e-01	3.987172e-02	1.000130e-01	9.654596e-04	1.354989e-02	1.618532e-02	8.190002e-01	5.028610e-02	2.028615e-01	3.040931e-01	1.717399e-01	1.918354e-01	6.243416e-02	6.703596e-02	7.386687e-02	4.130831e-01	1.676858e-01	3.393590e-02	2.531842e-01	5.824410e-02	6.674228e-02	1.094380e-01	9.993150e-02	6.147015e-02	4.745714e-01	1.878466e-01	7.547060e-02	1.349911e-01	1.000477e-01	4.134225e-01	2.018537e-01	7.421447e-02	8.856367e-02	3.759313e-01	1.803409e-01	9.237534e-03	3.403009e-01	5.625747e-03	1.838256e-01	1.913926e-01	1.401075e-01	4.702198e-02	3.564380e-01	8.121435e-02	1.443478e-01	2.177060e-01	5.200729e-02	4.529175e-01	5.207405e-02	8.094731e-02	6.939931e-02	4.627258e-01	1.419092e-01	4.743619e-04	2.151996e-01	1.102917e-01	4.291279e-01	4.360530e-02	1.361550e-01	3.911118e-01	4.574296e-01	4.054506e-02	1.072394e-01	3.947859e-01	2.328412e-01	2.300523e-01	2.568584e-01	2.802481e-01	2.209056e-01	2.693654e-01	3.205172e-01	1.892118e-01	1.970088e-01	2.378179e-01	3.768191e-01	1.883541e-01	3.628067e-01	1.947687e-01	1.410471e-01	3.013775e-01	4.558883e-02	5.361741e-01	2.497659e-01	1.684712e-01	3.257100e-01	1.338469e-01	4.028234e-01	1.376196e-01	4.536485e-01	1.425113e-01	1.571052e-01	2.467350e-01	1.429938e-01	2.771526e-01	2.594861e-01	3.203674e-01	3.194095e-01	1.380778e-01	3.780427e-01	1.644700e-01	2.526123e-01	3.046518e-01	1.553450e-01	2.873909e-01	1.224949e-01	3.531669e-01	1.459139e-01	3.784243e-01	2.296076e-01	3.342474e-01	2.970411e-01	1.391039e-01	2.209048e-01	3.636254e-01	1.711894e-01	2.442805e-01	1.169426e-01	4.600086e-01	2.688636e-01	1.541852e-01	3.009345e-01	1.834055e-01	3.395605e-01	1.760995e-01	3.284753e-01	2.415304e-01	1.838932e-01	2.461010e-01	1.434522e-01	2.954923e-01	2.981868e-01	2.628688e-01	3.315201e-01	1.642236e-01	3.237361e-01	1.805202e-01	1.840474e-01	3.165634e-01	1.916696e-01	3.077197e-01	5.454373e-02	5.902769e-01	2.530610e-01	1.021183e-01	4.947300e-01	4.006730e-01	1.205186e-01	2.972639e-01	1.044536e-01	9.485729e-02	1.443666e+00	1.258073e-01	6.252071e-03	2.365843e+00	1.084926e-01	7.941812e-02	3.085674e+00	3.287295e-01	4.226372e-01	1.554412e+00	1.649812e-01	4.029320e-02	2.925134e+00	2.586177e-01	1.111113e-01	1.834846e+00	1.811040e-01	4.378928e+00	4.555156e+00	1.023407e-01	4.928224e-01	1.577276e-01	2.079079e-01	2.687395e+00	9.132685e-01	9.855364e-02	2.346139e+00	1.688537e-01	5.678515e-02	2.348185e+00	1.851292e-01	6.162133e-03	3.276286e+00	2.602072e-01	6.984067e-02	2.625966e+00	4.251526e-01	2.599378e-01	3.292659e+00
30990000	-4.741515e+04	1.494568e+02	5.405787e+00	9.381343e-02	2.466430e-01	3.676711e-02	1.870888e-02	5.480303e-01	5.603731e-02	5.565256e-02	3.096492e-01	2.330767e-02	6.331121e-02	4.970973e-01	5.098202e-02	1.002274e-01	1.909007e-01	7.356275e-02	7.231909e-02	4.487246e-01	1.142655e-01	8.566035e-02	1.418821e-01	1.427256e-01	3.945979e-02	4.809769e-01	1.092953e-01	4.504971e-02	9.114657e-02	1.163103e-01	2.264902e-02	5.975821e-01	1.272623e-01	4.972951e-02	2.675883e-01	3.861686e-01	2.132282e-01	7.912440e-02	4.161061e-03	7.552235e-02	3.985142e-01	1.729357e-01	3.932863e-04	2.945300e-01	5.810437e-02	3.583714e-01	7.043172e-02	3.277909e-02	1.442802e-02	4.717472e-01	5.224249e-02	2.265382e-01	3.056087e-01	2.031027e-02	2.737572e-01	1.413185e-02	1.596538e-01	3.027683e-02	4.460290e-01	1.839373e-01	4.387361e-02	2.776825e-01	1.820074e-02	3.350805e-02	1.411382e-01	7.138313e-02	2.483854e-02	5.267606e-01	2.023715e-01	8.453826e-02	6.180310e-01	3.086326e-02	1.882308e-01	2.622285e-02	5.211386e-02	1.914485e-01	4.146753e-01	1.578020e-01	1.801311e-02	1.963549e-01	2.170612e-02	4.645294e-02	3.839716e-03	8.512675e-02	2.144626e-03	8.531458e-01	9.290181e-03	7.466081e-03	5.349155e-01	1.445475e-02	3.142568e-01	8.737935e-02	4.152748e-02	9.363788e-02	4.239019e-01	1.341970e-01	3.480800e-02	2.748857e-01	3.856950e-02	1.266976e-01	6.905669e-02	3.896196e-01	1.032324e-02	2.928998e-01	1.114030e-01	1.757148e-02	1.168803e-01	7.434663e-02	4.069880e-01	2.860842e-01	9.812933e-02	9.236359e-02	4.092654e-01	1.574676e-01	4.579822e-03	3.101976e-01	2.612603e-02	1.326882e-01	1.512048e-01	2.960539e-01	2.878517e-02	3.089222e-01	8.234581e-02	1.061504e-01	1.863245e-01	7.767105e-02	4.308107e-01	7.528273e-02	1.237607e-01	4.061064e-02	3.518735e-01	8.277482e-02	4.448595e-03	3.458830e-01	1.744094e-01	4.423859e-01	4.195905e-02	1.258167e-01	3.898384e-01	4.465659e-01	4.158549e-02	1.098296e-01	4.020190e-01	2.534062e-01	2.504859e-01	2.566175e-01	2.394904e-01	2.064011e-01	2.864376e-01	3.361134e-01	1.710479e-01	2.525759e-01	2.612964e-01	3.015305e-01	1.845971e-01	3.588429e-01	2.283154e-01	1.719019e-01	2.409397e-01	6.150568e-02	5.618162e-01	2.442880e-01	1.323902e-01	2.979499e-01	2.229538e-01	2.927859e-01	1.863104e-01	3.175193e-01	1.680842e-01	1.522555e-01	3.621409e-01	1.750692e-01	3.067444e-01	2.773690e-01	2.408174e-01	2.796596e-01	1.715187e-01	3.661899e-01	1.826318e-01	2.666531e-01	2.758450e-01	1.443653e-01	3.131366e-01	9.621109e-02	3.127124e-01	1.998057e-01	3.912707e-01	2.541936e-01	4.091129e-01	2.378331e-01	9.886035e-02	2.662496e-01	2.527782e-01	2.255565e-01	2.554157e-01	1.126763e-01	3.659180e-01	3.265531e-01	1.948527e-01	2.638148e-01	1.555573e-01	4.127840e-01	1.678439e-01	3.174857e-01	2.643411e-01	1.813681e-01	2.368052e-01	1.253788e-01	2.808633e-01	3.285693e-01	2.651886e-01	2.839047e-01	2.302980e-01	3.604032e-01	1.253942e-01	2.370337e-01	2.874246e-01	1.911179e-01	2.844237e-01	1.025711e-01	5.377310e-01	2.685885e-01	9.110945e-02	4.842574e-01	3.705221e-01	1.189491e-01	2.980266e-01	3.598420e-02	8.822821e-02	2.014894e+00	1.427442e-01	7.283213e-01	2.083702e+00	4.282962e-02	3.453583e-01	2.274358e+00	1.232137e-01	4.134079e-01	1.397791e+00	4.246583e-03	5.529907e-03	3.065410e+00	1.512792e-01	1.446017e-01	1.642499e+00	1.616190e-01	4.469955e+00	4.735521e+00	9.864818e-02	4.989375e-01	1.026964e-01	2.045152e-01	2.684203e+00	8.012786e-01	6.857146e-02	2.149646e+00	2.517357e-01	7.059288e-02	2.298322e+00	1.867501e-01	3.639407e-03	3.315288e+00	3.492189e-01	7.867707e-02	2.561425e+00	4.175711e-01	1.588725e-01	3.054326e+00
31000000	-4.738799e+04	1.435690e+02	5.605237e+00	8.620050e-02	3.185528e-01	4.191303e-02	2.462969e-02	4.664547e-01	6.224935e-02	5.469680e-02	2.931130e-01	2.549265e-02	5.946144e-02	5.250012e-01	4.223491e-02	9.704878e-02	1.874228e-01	8.822565e-02	8.733691e-02	4.273500e-01	1.126158e-01	9.643044e-02	1.473163e-01	8.775084e-02	5.390076e-02	5.108383e-01	1.037634e-01	6.186192e-02	1.770620e-01	9.631914e-02	3.752433e-02	4.475548e-01	1.796778e-01	8.087787e-02	4.076901e-01	2.740362e-01	2.375329e-02	5.756843e-02	1.560741e-01	7.599075e-02	4.033670e-01	1.843509e-01	1.569341e-03	2.747049e-01	6.001711e-02	2.200957e-01	3.407291e-02	4.381132e-03	3.672616e-03	7.024710e-01	3.530663e-02	9.722826e-02	2.951373e-01	9.014510e-02	4.424762e-01	5.936538e-02	1.564769e-02	5.693949e-02	4.814977e-01	1.473182e-01	3.149623e-02	2.685348e-01	1.421355e-02	4.549388e-02	8.624517e-02	1.079552e-01	2.354107e-02	5.146582e-01	2.221064e-01	9.428853e-02	3.845972e-01	4.041083e-02	3.568248e-01	4.204207e-02	8.183661e-02	1.160139e-01	4.171271e-01	2.289931e-01	7.740639e-03	2.001555e-01	2.996971e-02	3.179323e-02	1.249981e-02	8.422985e-02	1.081579e-03	8.391718e-01	3.122372e-02	1.435438e-01	3.277584e-01	4.935877e-02	9.369169e-02	3.262292e-02	3.530244e-01	1.305285e-01	3.666029e-01	1.239345e-01	3.381547e-02	3.056380e-01	3.948059e-02	9.772749e-02	1.481378e-01	1.346964e-01	6.984354e-02	3.957627e-01	1.538321e-01	2.045880e-02	4.887825e-02	8.224469e-02	5.441306e-01	1.854406e-01	1.188471e-01	6.686182e-02	3.466796e-01	1.359225e-01	1.661843e-02	4.102014e-01	2.371619e-02	1.566282e-01	2.317328e-01	2.502152e-01	4.571600e-02	1.887306e-01	1.269773e-01	1.194724e-01	2.244513e-01	8.237007e-02	4.484554e-01	6.593470e-02	5.931612e-02	2.066053e-02	2.378875e-01	2.665482e-01	7.393365e-04	3.168456e-01	1.573188e-01	4.441508e-01	4.705507e-02	1.248112e-01	3.839829e-01	4.661516e-01	3.976854e-02	1.237047e-01	3.703752e-01	2.135930e-01	2.393172e-01	2.901117e-01	2.569780e-01	2.175996e-01	2.682799e-01	3.290987e-01	1.850218e-01	2.580143e-01	2.460409e-01	3.010760e-01	1.948688e-01	4.133648e-01	1.787166e-01	1.836833e-01	2.242354e-01	5.112498e-02	5.127713e-01	2.618213e-01	1.742824e-01	3.718273e-01	1.549029e-01	3.593711e-01	1.138987e-01	4.141593e-01	1.605955e-01	1.604111e-01	2.648340e-01	1.636336e-01	2.616560e-01	2.569091e-01	3.178013e-01	2.851175e-01	1.611315e-01	4.115152e-01	1.422358e-01	2.563729e-01	3.170478e-01	1.869779e-01	2.396013e-01	1.121217e-01	3.567621e-01	1.714917e-01	3.596245e-01	2.667403e-01	3.659423e-01	2.782060e-01	8.911132e-02	2.746842e-01	2.795924e-01	2.227821e-01	2.229413e-01	1.208227e-01	3.668322e-01	3.219599e-01	1.903852e-01	2.454004e-01	2.120575e-01	3.708082e-01	1.717340e-01	3.731908e-01	2.412979e-01	1.697320e-01	2.157793e-01	1.593247e-01	2.430155e-01	2.956250e-01	3.020348e-01	2.697749e-01	2.147107e-01	3.225327e-01	1.929817e-01	2.462847e-01	3.195470e-01	1.382222e-01	2.959462e-01	9.073861e-02	5.478223e-01	2.719845e-01	8.945451e-02	4.818119e-01	3.795428e-01	5.000974e-02	2.906699e-01	6.443201e-02	5.159003e-03	1.580206e+00	1.158254e-01	4.281012e-03	3.641865e+00	1.390602e-01	2.556048e-01	3.070131e+00	2.777848e-01	7.362132e-02	1.415339e+00	6.174454e-02	3.434807e-01	2.000452e+00	2.115271e-01	7.096657e-02	1.803341e+00	1.736441e-01	4.122347e+00	4.691737e+00	9.540274e-02	4.970531e-01	2.008820e-01	3.805070e-01	2.311135e+00	1.316049e+00	1.189490e-01	1.854667e+00	1.940226e-01	7.399790e-02	2.415873e+00	1.757643e-01	1.309051e-02	3.436437e+00	2.967594e-01	8.150980e-02	2.398490e+00	5.431382e-01	2.274249e-01	3.537364e+00
31010000	-4.738101e+04	1.404639e+02	5.814662e+00	9.040600e-02	2.902335e-01	3.099714e-02	5.220386e-02	4.842524e-01	5.190710e-02	4.448049e-02	3.286406e-01	3.318573e-02	5.655614e-02	5.029266e-01	3.421045e-02	8.863986e-02	2.594260e-01	5.388245e-02	7.623303e-02	3.936688e-01	1.281498e-01	6.451509e-02	1.456354e-01	1.083047e-01	3.673895e-02	5.244554e-01	1.203503e-01	9.565065e-02	1.756514e-01	1.044841e-01	3.650204e-02	5.583327e-01	2.937911e-02	4.450155e-02	6.230715e-01	2.137937e-01	8.797884e-02	2.670275e-02	3.951673e-03	5.121102e-02	4.013051e-01	2.308974e-01	2.773184e-03	2.761118e-01	3.770153e-02	7.206375e-02	2.715358e-02	1.499219e-02	2.324355e-03	8.429891e-01	4.047704e-02	1.160418e-01	3.090514e-01	1.102124e-02	4.852594e-01	3.310582e-02	4.552030e-02	3.103583e-02	4.436621e-01	2.401906e-01	2.189095e-02	2.461923e-01	1.702825e-02	6.990083e-02	1.308420e-01	4.038829e-02	3.055918e-02	4.490700e-01	2.792397e-01	4.091663e-03	4.697646e-01	5.168786e-02	3.539679e-01	3.513496e-03	1.169745e-01	1.417869e-01	4.930352e-01	1.748585e-01	6.719623e-03	1.650542e-01	1.854555e-02	2.521739e-02	1.484582e-02	1.338790e-01	3.712683e-03	7.684516e-01	5.389355e-02	6.399807e-02	9.600963e-02	1.714708e-01	3.221910e-01	1.116754e-01	2.346551e-01	1.199844e-01	3.949961e-01	1.636476e-01	3.497445e-02	2.597589e-01	2.663859e-02	7.657152e-02	8.183825e-02	2.228636e-01	1.202963e-02	3.950605e-01	2.116365e-01	6.408087e-02	6.426872e-02	3.567633e-02	3.832648e-01	2.904214e-01	1.622879e-01	6.844627e-02	4.506110e-01	1.878765e-01	1.146081e-02	2.583826e-01	2.322284e-02	1.145577e-01	9.244625e-02	2.525977e-01	2.396670e-02	4.202971e-01	9.613451e-02	1.450670e-01	2.538046e-01	8.304368e-02	2.542533e-01	1.937670e-01	7.006445e-02	3.046982e-02	2.219169e-01	3.279682e-01	1.340477e-03	3.299308e-01	8.837385e-02	4.147928e-01	4.675623e-02	1.263718e-01	4.120792e-01	4.316206e-01	5.138391e-02	1.221238e-01	3.948717e-01	2.555306e-01	2.414745e-01	2.690664e-01	2.339285e-01	2.022762e-01	2.839841e-01	3.390991e-01	1.746405e-01	2.452126e-01	2.590813e-01	3.163384e-01	1.793678e-01	3.370929e-01	2.026121e-01	1.869689e-01	2.733261e-01	5.395884e-02	5.595778e-01	2.312231e-01	1.552402e-01	3.159904e-01	1.542969e-01	3.864268e-01	1.432859e-01	3.849676e-01	2.062108e-01	1.373198e-01	2.715018e-01	1.546003e-01	3.538662e-01	2.257994e-01	2.657341e-01	3.201633e-01	1.554661e-01	3.890173e-01	1.353533e-01	2.613233e-01	3.228580e-01	1.769889e-01	2.388298e-01	9.555308e-02	3.524935e-01	1.896193e-01	3.623341e-01	2.126795e-01	4.278253e-01	3.108137e-01	4.868157e-02	2.666483e-01	3.402308e-01	1.880119e-01	2.051090e-01	1.012186e-01	4.024974e-01	2.944378e-01	2.018462e-01	2.539101e-01	2.450772e-01	2.917710e-01	2.092416e-01	4.135737e-01	2.094447e-01	1.934926e-01	1.834890e-01	1.222381e-01	3.378615e-01	2.655989e-01	2.743015e-01	3.342223e-01	1.891523e-01	3.606719e-01	1.159535e-01	2.703688e-01	3.100176e-01	1.909169e-01	2.286967e-01	8.227463e-02	5.407332e-01	3.084330e-01	6.855913e-02	4.349737e-01	4.185209e-01	7.651940e-02	2.980599e-01	4.959585e-02	1.122075e-02	1.306184e+00	1.586373e-01	7.419500e-02	1.351580e+00	1.088940e-02	9.330562e-02	2.015278e+00	4.019578e-02	1.251373e+00	1.290988e+00	8.418105e-02	5.623300e-02	3.373929e+00	1.134077e-01	3.795865e-02	1.298237e+00	1.575136e-01	4.248142e+00	4.719663e+00	9.766838e-02	4.830434e-01	1.747344e-01	2.450036e-01	2.471201e+00	9.695228e-01	1.496093e-01	2.220866e+00	2.142429e-01	7.202141e-02	2.410506e+00	1.797919e-01	6.471389e-03	3.468064e+00	4.800358e-01	5.037151e-02	2.245471e+00	4.612093e-01	2.047078e-01	3.469402e+00
31020000	-4.739902e+04	1.478166e+02	5.425051e+00	8.185251e-02	3.075538e-01	3.655321e-02	2.186816e-02	4.981631e-01	5.400921e-02	7.825332e-02	2.973958e-01	1.988674e-02	5.265433e-02	5.029125e-01	4.889732e-02	7.943659e-02	1.777476e-01	3.452017e-02	9.326940e-02	4.644734e-01	1.505529e-01	7.665149e-02	1.455905e-01	1.067361e-01	4.741407e-02	4.960556e-01	1.275523e-01	7.571692e-03	1.599077e-01	1.270786e-01	1.528795e-02	5.321657e-01	1.579884e-01	3.628959e-02	3.555407e-01	3.413029e-01	9.697701e-02	1.669383e-01	2.951457e-03	5.858073e-02	4.671620e-01	1.741820e-01	3.046185e-03	2.415877e-01	5.544144e-02	1.440086e-01	4.244838e-02	2.028416e-02	3.358211e-02	7.146699e-01	4.500687e-02	1.789300e-01	2.469158e-01	2.259579e-02	3.375919e-01	9.736353e-02	1.166031e-01	9.735777e-02	5.485781e-01	9.730818e-02	2.897570e-02	2.197901e-01	7.990183e-03	6.905059e-05	1.186166e-01	6.035776e-02	3.502005e-02	5.616117e-01	2.243248e-01	1.224872e-01	3.247906e-01	4.139030e-02	3.784196e-01	2.170588e-02	1.112064e-01	1.295044e-01	3.216316e-01	1.874213e-01	2.874707e-02	2.953850e-01	3.731059e-02	3.170664e-02	1.001557e-02	3.516779e-03	1.291002e-03	9.150877e-01	3.838229e-02	4.290305e-01	1.448791e-02	7.834975e-02	1.163989e-01	1.410996e-01	2.206334e-01	1.138269e-01	4.051972e-01	1.579342e-01	3.793098e-02	2.522345e-01	3.287628e-02	9.821793e-02	1.405625e-01	1.820167e-01	5.118880e-02	3.400094e-01	1.880047e-01	9.679616e-02	6.586953e-02	3.636882e-02	4.339140e-01	3.475029e-01	1.954859e-02	7.789330e-02	4.923283e-01	1.591745e-01	1.134967e-02	2.407970e-01	1.845718e-02	1.255641e-01	1.110348e-01	3.003179e-01	4.110878e-02	3.268045e-01	9.516986e-02	1.968087e-01	2.716715e-01	4.433176e-02	2.849987e-01	7.224693e-02	1.299424e-01	4.069445e-02	3.406165e-01	2.686674e-01	2.540691e-03	2.321896e-01	1.152913e-01	4.535967e-01	4.697794e-02	1.193091e-01	3.801163e-01	4.322951e-01	4.174425e-02	1.171532e-01	4.088074e-01	2.383406e-01	2.550781e-01	2.750858e-01	2.314955e-01	2.173159e-01	2.708852e-01	3.205789e-01	1.912200e-01	2.452338e-01	2.962213e-01	3.047179e-01	1.538270e-01	3.988452e-01	1.765440e-01	1.339218e-01	2.906889e-01	5.317050e-02	5.301673e-01	2.511818e-01	1.654804e-01	3.549663e-01	1.625239e-01	3.497218e-01	1.327880e-01	4.289102e-01	1.608601e-01	1.685544e-01	2.416753e-01	1.612784e-01	2.870365e-01	2.263554e-01	3.253297e-01	3.301645e-01	1.361175e-01	4.040506e-01	1.296675e-01	2.461392e-01	3.014861e-01	1.936310e-01	2.587437e-01	1.432159e-01	3.188913e-01	1.892788e-01	3.486140e-01	2.257673e-01	3.719535e-01	3.506236e-01	5.165562e-02	4.072247e-01	2.735493e-01	1.167274e-01	2.024986e-01	1.111981e-01	3.739102e-01	3.031175e-01	2.117742e-01	2.415131e-01	2.193381e-01	3.762412e-01	1.629076e-01	3.492387e-01	1.707024e-01	2.111619e-01	2.688970e-01	1.261532e-01	3.347728e-01	2.425671e-01	2.965070e-01	2.995436e-01	1.778710e-01	3.460705e-01	1.765149e-01	2.879740e-01	2.697786e-01	2.129746e-01	2.292728e-01	7.988855e-02	5.752313e-01	2.327492e-01	1.121309e-01	5.299675e-01	3.947004e-01	1.357727e-01	3.023966e-01	5.683991e-03	1.708432e-03	1.928619e+00	1.561646e-01	1.930343e-01	1.842939e+00	1.602723e-02	1.236561e-01	3.196144e+00	8.380625e-02	4.004623e-01	1.518051e+00	1.120627e-01	5.755919e-01	3.209218e+00	1.581553e-01	8.546047e-02	2.104060e+00	1.859004e-01	3.768744e+00	4.664322e+00	9.988108e-02	4.395077e-01	1.662447e-01	2.522818e-01	2.774426e+00	8.121144e-01	1.253868e-01	1.950875e+00	1.765187e-01	6.224923e-02	2.583791e+00	1.519179e-01	1.170519e-02	3.521562e+00	3.440458e-01	1.136370e-01	2.639162e+00	6.111120e-01	2.704195e-01	4.015438e+00
31030000	-4.740479e+04	1.541045e+02	5.113405e+00	6.894861e-02	2.852967e-01	3.584795e-02	6.901380e-02	4.765324e-01	6.436052e-02	6.254336e-02	2.941975e-01	2.736947e-02	4.069133e-02	5.293849e-01	4.581349e-02	8.898221e-02	1.954076e-01	7.031679e-02	8.526084e-02	4.713348e-01	8.869774e-02	8.701106e-02	1.456122e-01	1.233013e-01	5.531209e-02	4.729057e-01	1.158577e-01	2.710192e-02	1.630385e-01	3.836542e-02	3.331562e-02	5.619235e-01	1.762550e-01	2.992691e-02	4.794311e-01	2.219262e-01	1.504049e-01	8.467807e-02	3.363286e-02	8.132009e-02	4.293264e-01	1.488615e-01	1.454368e-03	2.891785e-01	4.985912e-02	2.350665e-01	6.476367e-02	4.359407e-02	4.318532e-03	6.103072e-01	4.194997e-02	5.905169e-02	1.759914e-01	3.772476e-02	6.305331e-01	3.477236e-02	6.192668e-02	5.505122e-02	3.895799e-01	2.262952e-01	3.232200e-02	2.858086e-01	1.094302e-02	2.965124e-02	1.159003e-01	9.707590e-02	4.975546e-02	3.920078e-01	3.156094e-01	4.383065e-02	1.926339e-01	1.736786e-01	3.140762e-01	3.694408e-02	2.388366e-01	1.614062e-01	3.392848e-01	1.435822e-01	2.747484e-02	2.492501e-01	7.900181e-02	2.448598e-02	7.402900e-03	1.031948e-01	3.811335e-02	7.252854e-01	1.015176e-01	2.714624e-02	9.872618e-02	2.725720e-01	2.338970e-01	2.870641e-01	8.059452e-02	1.068325e-01	3.663132e-01	1.990685e-01	3.525718e-02	2.393367e-01	5.319189e-02	4.942729e-02	1.319456e-01	1.206630e-01	6.008901e-02	3.927256e-01	2.451495e-01	1.108436e-01	6.365356e-02	4.588771e-02	4.463694e-01	2.396012e-01	9.364456e-02	5.111421e-02	4.103627e-01	1.817949e-01	2.022696e-02	3.244904e-01	1.201076e-02	1.519104e-01	1.474903e-01	1.297932e-01	2.554466e-02	3.641720e-01	1.810894e-01	8.160278e-02	2.648865e-01	1.144766e-01	2.350646e-01	1.707481e-01	1.332214e-01	6.601742e-02	3.506597e-01	2.849599e-01	1.837067e-03	2.220768e-01	7.444909e-02	4.362816e-01	4.684271e-02	1.219628e-01	3.949129e-01	4.437811e-01	4.543329e-02	1.246274e-01	3.861582e-01	2.574397e-01	2.262355e-01	2.711708e-01	2.451540e-01	2.156242e-01	2.725141e-01	3.145653e-01	1.972964e-01	2.174492e-01	2.967400e-01	3.024555e-01	1.833553e-01	3.779185e-01	1.836923e-01	1.621781e-01	2.762110e-01	5.487001e-02	5.165546e-01	2.603101e-01	1.682654e-01	3.467293e-01	1.422427e-01	3.347372e-01	1.762908e-01	3.487705e-01	1.545109e-01	2.372932e-01	2.594254e-01	1.792877e-01	2.773214e-01	2.840860e-01	2.593048e-01	2.924323e-01	1.280308e-01	4.675995e-01	1.119375e-01	2.421108e-01	3.542692e-01	1.905780e-01	2.130419e-01	1.389504e-01	3.164106e-01	1.563773e-01	3.882617e-01	3.044487e-01	3.687749e-01	2.487350e-01	7.804135e-02	2.945922e-01	2.433636e-01	1.681523e-01	2.938918e-01	1.009641e-01	3.903678e-01	3.092738e-01	1.993942e-01	2.942534e-01	2.337449e-01	2.859625e-01	1.860391e-01	3.935450e-01	2.367937e-01	1.686235e-01	2.010379e-01	1.268572e-01	3.441663e-01	2.802109e-01	2.487656e-01	3.175899e-01	1.958910e-01	3.389011e-01	1.476180e-01	3.405481e-01	2.357035e-01	2.101355e-01	2.136129e-01	6.145616e-02	5.886117e-01	2.652696e-01	8.466250e-02	4.642573e-01	4.243938e-01	1.089101e-01	3.450816e-01	1.308341e-01	3.975518e-02	1.651774e+00	1.128733e-01	1.136529e-01	2.296353e+00	1.058709e-01	2.065457e-01	4.229340e+00	5.321243e-02	3.899571e+00	1.283323e+00	1.194727e-01	1.546423e-01	2.666707e+00	1.823978e-01	1.218693e-02	1.208421e+00	1.767730e-01	3.446134e+00	4.748960e+00	1.028624e-01	5.248607e-01	2.438778e-01	2.219683e-01	2.612256e+00	8.813952e-01	1.095536e-01	1.990823e+00	2.294304e-01	6.129442e-02	2.415334e+00	1.128627e-01	8.756466e-03	3.673467e+00	2.723685e-01	9.064758e-02	2.369440e+00	6.140698e-01	2.345959e-01	3.937358e+00
31040000	-4.738627e+04	1.558430e+02	5.174554e+00	7.785645e-02	2.477784e-01	3.595081e-02	2.590875e-02	5.648695e-01	4.763614e-02	5.454459e-02	2.765355e-01	2.240656e-02	7.611223e-02	5.177679e-01	5.263323e-02	1.019435e-01	1.640767e-01	5.864869e-02	8.674613e-02	4.611190e-01	1.274659e-01	7.466985e-02	1.389692e-01	1.104645e-01	5.043598e-02	5.137171e-01	1.117434e-01	1.144722e-01	2.365162e-01	1.731484e-01	2.848958e-02	4.015529e-01	4.582064e-02	5.774706e-02	4.682093e-01	2.129320e-01	2.154759e-01	4.289306e-02	2.742662e-03	8.445906e-02	4.021423e-01	1.925871e-01	2.757548e-03	2.556299e-01	6.242406e-02	1.956844e-01	5.199100e-02	1.901891e-01	1.075147e-03	4.858560e-01	7.520442e-02	1.400249e-01	1.976370e-01	1.406175e-02	5.119861e-01	5.450034e-02	8.178998e-02	5.194658e-02	4.271352e-01	1.955606e-01	4.750286e-02	2.596089e-01	1.824592e-02	8.924094e-03	8.612454e-02	2.666421e-02	4.144034e-02	6.138654e-01	2.229814e-01	7.262012e-02	4.818735e-01	1.043282e-01	2.802043e-01	1.538858e-02	4.558520e-02	1.318907e-01	4.491147e-01	1.558028e-01	1.902370e-02	1.911768e-01	5.299127e-02	4.618616e-02	1.748551e-03	1.312953e-01	2.433337e-03	7.383806e-01	7.995607e-02	8.771208e-02	3.425569e-02	4.838903e-01	3.167715e-01	1.249916e-02	6.487127e-02	9.089903e-02	4.988490e-01	1.275711e-01	5.172737e-02	1.785232e-01	5.243034e-02	8.681928e-02	1.711507e-01	2.096607e-01	1.750990e-02	3.613792e-01	1.534802e-01	9.064406e-02	8.442700e-02	9.314532e-02	4.966816e-01	2.249547e-01	1.014726e-02	6.929792e-02	3.807473e-01	1.665080e-01	9.028821e-03	3.529033e-01	2.151469e-02	1.417711e-01	8.488124e-02	1.344024e-01	2.333344e-02	5.594454e-01	5.616638e-02	4.664695e-02	2.905933e-01	1.608800e-01	2.307743e-01	2.183352e-01	5.277027e-02	5.741207e-02	3.120643e-01	2.214187e-01	7.450528e-04	2.948457e-01	1.135142e-01	4.496714e-01	4.126375e-02	1.294457e-01	3.796192e-01	4.753221e-01	4.103561e-02	1.124945e-01	3.711478e-01	2.430210e-01	2.275689e-01	2.978692e-01	2.315409e-01	2.173819e-01	2.680427e-01	3.325369e-01	1.820385e-01	1.960725e-01	2.171691e-01	4.234892e-01	1.632692e-01	3.306367e-01	1.661355e-01	1.935943e-01	3.096335e-01	5.605022e-02	5.191585e-01	2.351955e-01	1.895958e-01	3.831690e-01	1.613537e-01	3.314723e-01	1.240050e-01	3.320890e-01	1.464583e-01	1.846927e-01	3.367600e-01	1.698639e-01	3.093778e-01	2.533622e-01	2.673961e-01	3.551755e-01	1.574948e-01	3.790801e-01	1.082496e-01	2.611819e-01	2.956844e-01	1.755325e-01	2.676013e-01	1.029173e-01	3.811103e-01	1.347193e-01	3.812531e-01	2.386485e-01	3.924997e-01	2.721135e-01	9.673823e-02	3.141832e-01	2.627861e-01	1.988779e-01	2.241527e-01	1.051906e-01	4.275571e-01	2.175392e-01	2.497131e-01	2.545350e-01	1.823502e-01	3.707466e-01	1.923682e-01	3.604291e-01	2.424631e-01	1.872019e-01	2.099059e-01	1.509897e-01	3.106156e-01	2.688870e-01	2.695077e-01	3.360714e-01	1.503568e-01	3.830446e-01	1.305272e-01	2.499920e-01	2.609765e-01	2.386137e-01	2.504178e-01	8.646499e-02	5.229031e-01	2.860147e-01	1.046172e-01	4.758548e-01	3.804552e-01	9.758882e-02	3.075238e-01	1.047638e-01	1.927976e-02	1.563070e+00	1.569498e-01	3.493846e-02	2.052844e+00	7.923138e-02	1.200869e-02	4.204088e+00	2.749658e-01	4.478297e-01	1.384399e+00	1.325348e-01	1.586454e-01	2.716292e+00	2.164300e-01	5.284281e-03	1.433011e+00	1.783639e-01	3.922271e+00	4.299966e+00	1.095065e-01	5.188354e-01	1.449234e-01	2.356505e-01	2.786005e+00	1.260120e+00	2.037843e-01	2.108844e+00	2.927294e-01	6.515795e-02	2.240190e+00	2.657017e-01	2.848512e-03	2.833823e+00	4.045133e-01	7.795734e-02	2.704409e+00	6.145429e-01	2.504336e-01	3.662299e+00
31050000	-4.738308e+04	1.410062e+02	5.683315e+00	6.773266e-02	2.790819e-01	3.121579e-02	7.682912e-02	4.952987e-01	4.984180e-02	6.009802e-02	3.501359e-01	2.364364e-02	4.988101e-02	4.678548e-01	4.838667e-02	8.294123e-02	1.625898e-01	4.797842e-02	9.999850e-02	4.534074e-01	1.530846e-01	6.030818e-02	1.487936e-01	1.324605e-01	4.891056e-02	4.912750e-01	1.182521e-01	5.157721e-02	1.623536e-01	9.981404e-02	5.942877e-02	5.297609e-01	9.706554e-02	4.122150e-02	3.751504e-01	2.568908e-01	2.880822e-01	1.432899e-02	2.432613e-02	9.560281e-02	5.152644e-01	1.761027e-01	2.062417e-04	1.852195e-01	2.760438e-02	2.523298e-01	2.201733e-02	4.353129e-02	1.613943e-02	6.562944e-01	9.687765e-03	8.186534e-02	4.260431e-01	3.273654e-02	3.405209e-01	8.941032e-02	2.942382e-02	3.468794e-02	4.864619e-01	2.337573e-01	4.781938e-02	1.859699e-01	1.130365e-02	3.271206e-02	1.757962e-01	8.909259e-02	2.452948e-02	4.697076e-01	2.081621e-01	5.811603e-02	4.310217e-01	2.110581e-01	2.011615e-01	2.074561e-02	7.789706e-02	1.622826e-01	3.059951e-01	1.760252e-01	2.438840e-02	2.697039e-01	6.160491e-02	8.346184e-02	9.740791e-04	8.258289e-02	1.359671e-03	8.283950e-01	3.226485e-03	8.925876e-03	1.769084e-01	1.644168e-01	2.673096e-01	1.022442e-01	2.801951e-01	1.409217e-01	4.278726e-01	1.648134e-01	4.445769e-02	1.955960e-01	2.633869e-02	7.207716e-02	1.495738e-01	2.682775e-01	4.405878e-02	2.754462e-01	1.905665e-01	1.308267e-02	3.275744e-02	6.377752e-02	3.000736e-01	4.596779e-01	1.306309e-01	4.714692e-02	4.961776e-01	2.073728e-01	1.014953e-02	2.283953e-01	1.075784e-02	7.771221e-02	1.151572e-01	2.404302e-01	5.615381e-02	3.602938e-01	1.502529e-01	1.589694e-01	2.121575e-01	1.357017e-01	2.919717e-01	8.943303e-02	1.117667e-01	5.728869e-02	3.139017e-01	1.811418e-01	1.342606e-03	3.117051e-01	1.346201e-01	4.470185e-01	4.655664e-02	1.171948e-01	3.892301e-01	4.139896e-01	4.170880e-02	1.092387e-01	4.350629e-01	2.476638e-01	2.511265e-01	2.626491e-01	2.385607e-01	2.132515e-01	2.778169e-01	3.259487e-01	1.829829e-01	1.773654e-01	2.562044e-01	3.293482e-01	2.370820e-01	4.007568e-01	1.551564e-01	1.619542e-01	2.821327e-01	4.314285e-02	4.959154e-01	2.676005e-01	1.933413e-01	2.649838e-01	1.475244e-01	4.206843e-01	1.668074e-01	3.330276e-01	1.956978e-01	1.817173e-01	2.895572e-01	1.553731e-01	3.221345e-01	2.159303e-01	3.065621e-01	2.827170e-01	1.644324e-01	4.168654e-01	1.359851e-01	2.667198e-01	2.591820e-01	2.004679e-01	2.736303e-01	1.414502e-01	3.349441e-01	1.640924e-01	3.595132e-01	2.700777e-01	2.497799e-01	3.691368e-01	1.110056e-01	3.173538e-01	2.324133e-01	1.464884e-01	3.037445e-01	1.090298e-01	4.083433e-01	2.569263e-01	2.257006e-01	2.628661e-01	1.692301e-01	3.675623e-01	2.003415e-01	4.077659e-01	2.450875e-01	1.856434e-01	1.615032e-01	1.173785e-01	3.657108e-01	2.514354e-01	2.654754e-01	2.992470e-01	2.231585e-01	2.947900e-01	1.828044e-01	2.705281e-01	2.998260e-01	1.607958e-01	2.688500e-01	8.021972e-02	5.994805e-01	2.358229e-01	8.447686e-02	4.725890e-01	3.576922e-01	8.698419e-02	2.815037e-01	1.086927e-02	2.139070e-02	1.647519e+00	9.768620e-02	9.705615e-02	3.114619e+00	8.020283e-02	1.292091e-02	3.351775e+00	2.733731e-01	9.967895e-01	1.634417e+00	9.450263e-02	1.691011e-01	2.631974e+00	1.194204e-01	4.031004e-02	1.196418e+00	1.656130e-01	4.217228e+00	4.518457e+00	9.977550e-02	5.246661e-01	1.426954e-01	2.592224e-01	2.555319e+00	1.205969e+00	9.529820e-02	2.106193e+00	3.115847e-01	6.947849e-02	2.212800e+00	9.712494e-02	3.820896e-03	2.759911e+00	3.805665e-01	6.016922e-02	2.666116e+00	4.720429e-01	2.302335e-01	3.508501e+00
31060000	-4.736853e+04	1.365633e+02	5.792382e+00	5.924935e-02	2.540567e-01	2.765057e-02	1.242801e-01	5.066292e-01	2.813416e-02	6.286183e-02	3.396009e-01	2.295007e-02	5.670892e-02	4.772379e-01	4.064033e-02	7.977082e-02	2.018162e-01	4.249559e-02	9.490787e-02	4.563884e-01	1.246211e-01	6.767830e-02	1.476096e-01	1.239551e-01	5.414181e-02	4.923226e-01	1.142926e-01	1.120285e-01	1.462256e-01	8.680337e-02	1.247218e-01	5.025306e-01	2.769016e-02	5.857001e-02	3.312670e-01	3.824618e-01	1.167238e-01	7.352420e-02	3.745316e-02	7.859262e-02	3.620670e-01	3.237309e-01	4.288744e-05	1.920540e-01	4.351262e-02	2.111443e-01	4.829306e-02	4.624705e-02	2.950792e-04	6.876483e-01	6.372206e-03	1.134020e-01	2.610543e-01	6.991611e-02	3.247163e-01	1.690301e-01	6.188116e-02	4.833423e-02	4.432846e-01	2.164478e-01	3.793554e-02	2.409353e-01	1.306251e-02	1.901405e-02	6.023751e-02	1.685314e-02	5.122685e-03	5.271534e-01	3.716193e-01	9.379288e-02	3.885603e-01	1.501642e-02	4.438903e-01	3.798126e-02	2.075885e-02	2.006671e-01	4.034597e-01	1.405852e-01	1.429608e-02	1.977539e-01	4.323798e-02	2.001899e-02	2.100737e-02	1.077385e-01	1.179087e-03	7.335646e-01	1.164914e-01	4.465080e-02	4.963859e-01	3.418662e-02	3.275085e-01	4.481150e-02	5.245664e-02	1.234663e-01	4.286248e-01	1.244905e-01	3.085027e-02	2.606630e-01	3.190511e-02	9.851140e-02	1.810573e-01	1.876690e-01	6.769068e-03	3.239820e-01	2.020112e-01	3.652861e-02	1.052200e-01	6.644081e-02	5.652913e-01	1.513003e-01	7.521901e-02	5.182575e-02	4.936570e-01	1.802227e-01	1.213964e-02	2.483235e-01	1.383139e-02	1.407890e-01	1.599216e-01	2.860764e-01	2.589510e-02	3.092426e-01	7.807537e-02	1.404924e-01	2.682384e-01	1.442420e-01	3.128073e-01	8.385930e-02	5.036055e-02	7.681302e-02	3.383978e-01	3.995352e-02	4.682428e-04	3.452790e-01	1.990885e-01	4.529669e-01	4.422689e-02	1.107766e-01	3.920296e-01	4.339310e-01	4.491661e-02	1.068463e-01	4.143062e-01	2.258236e-01	2.565946e-01	2.758473e-01	2.417345e-01	2.273587e-01	2.748163e-01	3.087026e-01	1.891224e-01	2.186838e-01	2.122586e-01	3.262268e-01	2.428308e-01	3.911688e-01	1.998265e-01	1.406435e-01	2.683612e-01	3.274419e-02	5.123832e-01	2.819600e-01	1.729126e-01	3.006777e-01	1.397160e-01	4.057902e-01	1.538161e-01	3.873458e-01	2.119613e-01	1.896601e-01	2.110329e-01	1.586984e-01	2.746987e-01	2.678951e-01	2.987077e-01	3.048441e-01	1.261186e-01	4.193423e-01	1.496951e-01	2.494318e-01	3.334827e-01	1.519420e-01	2.651436e-01	1.085331e-01	3.322627e-01	1.708919e-01	3.883124e-01	1.919765e-01	4.539105e-01	2.913700e-01	6.274302e-02	2.986531e-01	2.995515e-01	1.296104e-01	2.721849e-01	1.220892e-01	3.959335e-01	3.054202e-01	1.765571e-01	2.252496e-01	2.019569e-01	3.711646e-01	2.016289e-01	3.826895e-01	1.820990e-01	1.620058e-01	2.732057e-01	1.165031e-01	3.425042e-01	2.436805e-01	2.973121e-01	2.808769e-01	1.794672e-01	3.965717e-01	1.430842e-01	2.563754e-01	3.087695e-01	2.226842e-01	2.121709e-01	9.683757e-02	5.537573e-01	2.553834e-01	9.402175e-02	4.635389e-01	3.774785e-01	1.225470e-01	2.806339e-01	8.480477e-02	6.570061e-02	2.110924e+00	1.035377e-01	6.129575e-02	3.018531e+00	8.635001e-02	6.170694e-01	3.163883e+00	6.959140e-02	1.840818e+00	1.289692e+00	1.835802e-02	8.599099e-02	2.763418e+00	1.387333e-01	1.086050e-01	1.460354e+00	1.661611e-01	4.185657e+00	4.662783e+00	1.073278e-01	4.917144e-01	1.088348e-01	3.092642e-01	2.453369e+00	1.115670e+00	1.091162e-01	2.048402e+00	2.921733e-01	4.742612e-02	2.296796e+00	1.537851e-01	1.359847e-03	3.083513e+00	3.000628e-01	6.632483e-02	2.561790e+00	4.149683e-01	2.338310e-01	3.706735e+00
31070000	-4.740115e+04	1.495483e+02	5.412620e+00	5.503790e-02	3.659336e-01	4.080273e-02	2.705951e-02	4.563185e-01	5.484775e-02	6.588470e-02	3.345357e-01	2.458719e-02	7.378398e-02	4.559992e-01	4.520922e-02	1.181986e-01	1.752461e-01	4.626938e-02	7.390669e-02	4.318992e-01	1.544801e-01	8.945362e-02	1.434636e-01	1.221670e-01	4.596753e-02	5.150591e-01	8.388914e-02	2.582832e-02	1.440380e-01	5.497964e-02	1.022068e-02	6.799404e-01	8.499303e-02	2.094078e-02	3.755385e-01	3.003322e-01	1.625890e-01	7.947186e-02	6.112765e-02	7.981936e-02	4.686781e-01	1.691706e-01	3.879388e-03	2.414400e-01	3.701252e-02	1.050184e-01	2.994745e-02	7.686739e-02	1.299152e-03	7.219343e-01	6.493335e-02	3.936399e-02	2.029451e-01	1.859973e-02	4.393352e-01	2.693841e-01	3.037187e-02	6.214281e-02	3.692460e-01	2.171286e-01	3.546868e-02	3.046312e-01	1.138274e-02	2.089922e-02	2.817521e-01	5.811158e-02	2.242046e-02	4.020885e-01	2.147281e-01	2.546968e-02	1.696450e-01	2.839174e-02	6.034570e-01	3.237540e-02	1.406612e-01	1.392695e-01	4.053921e-01	1.548870e-01	1.326976e-02	2.457696e-01	4.141198e-02	9.659277e-02	1.961950e-02	1.528888e-02	8.027817e-03	7.969996e-01	6.347148e-02	8.949358e-02	2.214256e-01	2.608639e-01	3.388326e-01	5.289024e-02	3.649403e-02	1.537475e-01	4.418852e-01	1.053764e-01	3.187142e-02	2.013146e-01	6.580485e-02	5.474763e-02	1.276184e-01	2.380447e-01	1.712305e-02	3.926290e-01	1.698372e-01	6.719271e-02	8.521800e-02	6.997954e-02	3.333831e-01	3.798118e-01	6.441482e-02	8.902467e-02	4.228627e-01	1.746125e-01	8.512629e-03	2.900782e-01	1.490935e-02	1.156088e-01	7.846472e-02	1.456743e-01	2.520184e-02	4.900654e-01	1.449849e-01	1.269021e-01	1.926827e-01	7.397958e-02	3.537783e-01	8.950676e-02	1.631505e-01	3.929898e-02	3.051704e-01	2.223066e-01	1.508171e-03	3.141707e-01	1.175452e-01	4.157953e-01	5.304260e-02	1.169512e-01	4.142109e-01	4.531936e-01	4.759107e-02	1.216594e-01	3.775559e-01	2.327100e-01	2.499521e-01	2.660635e-01	2.512745e-01	2.027862e-01	2.753847e-01	3.351288e-01	1.867003e-01	2.536069e-01	2.730710e-01	2.663741e-01	2.069480e-01	4.063111e-01	1.881274e-01	1.980876e-01	2.074739e-01	5.426940e-02	5.217262e-01	2.663848e-01	1.576196e-01	3.185059e-01	1.511902e-01	4.105449e-01	1.197589e-01	3.491797e-01	1.790360e-01	1.814696e-01	2.903147e-01	1.458589e-01	2.790065e-01	2.708679e-01	3.042667e-01	3.125221e-01	1.560988e-01	4.130875e-01	1.182916e-01	2.693704e-01	2.682401e-01	1.868196e-01	2.755699e-01	1.306634e-01	3.249883e-01	1.654565e-01	3.788918e-01	2.206756e-01	3.183150e-01	3.689038e-01	9.210552e-02	2.238454e-01	2.887921e-01	1.627074e-01	3.246551e-01	1.131332e-01	3.663691e-01	2.863560e-01	2.341418e-01	2.684340e-01	1.879720e-01	3.495885e-01	1.940055e-01	3.642844e-01	2.025282e-01	1.927375e-01	2.404499e-01	1.192545e-01	2.974384e-01	3.153980e-01	2.679091e-01	3.203898e-01	2.020943e-01	3.462121e-01	1.313037e-01	2.998927e-01	3.150133e-01	1.742820e-01	2.108120e-01	9.469608e-02	5.402432e-01	2.678228e-01	9.723790e-02	4.711782e-01	3.836085e-01	1.958704e-02	2.726940e-01	1.275379e-01	7.570878e-02	1.515839e+00	1.332100e-01	9.798505e-02	1.858618e+00	8.268466e-02	1.819148e-01	2.931804e+00	1.680738e-01	1.451027e+00	1.260715e+00	5.382218e-02	2.657326e-01	2.723814e+00	2.023216e-01	1.301702e-01	1.283911e+00	1.830580e-01	4.195137e+00	5.043776e+00	8.678552e-02	5.111595e-01	1.561516e-01	3.451999e-01	2.215857e+00	1.069747e+00	1.253478e-01	1.765327e+00	2.238817e-01	9.710253e-02	2.324966e+00	1.334570e-01	7.543467e-04	2.613004e+00	2.871540e-01	6.615761e-02	2.409768e+00	3.939851e-01	1.691780e-01	3.766624e+00
31080000	-4.738027e+04	1.437666e+02	5.707548e+00	6.572097e-02	2.908945e-01	3.606354e-02	2.350987e-02	5.243717e-01	5.943934e-02	5.552311e-02	3.447739e-01	2.263623e-02	7.085535e-02	4.557908e-01	5.042067e-02	9.848865e-02	1.885938e-01	6.665161e-02	1.039895e-01	4.082195e-01	1.340569e-01	8.554569e-02	1.479632e-01	1.159832e-01	4.956295e-02	4.903467e-01	1.105983e-01	5.953881e-02	1.840107e-01	4.502475e-02	1.994069e-02	6.113415e-01	8.014359e-02	2.086827e-02	4.427113e-01	2.261327e-01	1.153999e-01	1.253226e-01	6.956534e-02	7.329484e-02	3.885143e-01	1.792267e-01	2.191034e-03	2.926869e-01	6.408623e-02	2.941209e-01	2.804421e-02	5.057935e-03	2.590090e-03	6.329687e-01	3.721810e-02	1.095899e-01	3.184951e-01	3.032426e-02	4.077841e-01	1.651335e-02	1.172933e-01	8.315401e-02	5.201433e-01	1.697515e-01	4.148225e-02	1.812672e-01	4.201784e-03	1.189334e-02	1.394180e-01	4.406905e-02	2.266306e-02	5.505499e-01	2.314066e-01	1.705579e-02	4.797553e-01	7.633077e-02	3.642294e-01	2.318076e-02	3.944799e-02	1.310428e-01	3.378435e-01	1.519499e-01	2.358737e-02	2.986586e-01	5.691782e-02	3.464402e-02	3.357298e-02	1.030530e-01	7.230916e-04	7.992714e-01	2.873548e-02	1.513546e-01	2.860561e-01	8.441022e-02	3.731139e-01	5.444728e-02	5.061793e-02	1.241726e-01	4.634977e-01	1.322096e-01	3.104728e-02	1.996798e-01	4.939291e-02	1.576771e-01	8.923010e-02	2.222844e-01	2.288067e-02	4.177107e-01	9.021707e-02	3.279742e-02	1.682437e-01	2.733894e-02	4.017480e-01	3.089584e-01	6.091343e-02	6.905608e-02	4.347661e-01	2.042598e-01	1.186794e-02	2.650590e-01	1.499110e-02	1.162964e-01	1.894816e-01	3.156981e-01	3.709277e-02	2.897277e-01	5.170335e-02	1.097847e-01	2.435198e-01	5.541731e-02	4.240925e-01	7.871651e-02	8.846911e-02	2.577000e-02	3.120112e-01	3.345450e-01	1.187587e-03	2.611755e-01	6.531069e-02	4.300113e-01	4.432321e-02	1.253142e-01	4.003513e-01	4.134427e-01	4.375440e-02	1.179036e-01	4.248993e-01	2.312169e-01	2.443769e-01	2.707240e-01	2.536822e-01	2.136565e-01	2.836195e-01	3.277614e-01	1.749626e-01	2.155695e-01	2.238682e-01	3.834243e-01	1.771380e-01	3.790010e-01	1.666340e-01	2.017378e-01	2.526272e-01	4.736155e-02	5.193503e-01	2.685878e-01	1.647003e-01	3.514479e-01	1.196816e-01	3.797221e-01	1.491484e-01	3.858523e-01	1.510012e-01	1.216390e-01	3.415074e-01	1.473897e-01	2.678115e-01	2.558272e-01	3.289716e-01	2.541478e-01	1.502468e-01	4.723066e-01	1.232987e-01	2.347634e-01	2.896316e-01	1.856632e-01	2.899419e-01	1.457379e-01	3.241615e-01	1.401373e-01	3.899633e-01	1.328914e-01	3.378567e-01	3.561664e-01	1.730854e-01	2.426931e-01	2.738929e-01	1.904999e-01	2.929141e-01	1.036889e-01	4.162851e-01	2.510519e-01	2.289741e-01	2.650351e-01	1.284922e-01	4.353454e-01	1.711273e-01	3.540362e-01	1.955198e-01	1.960072e-01	2.544369e-01	1.337804e-01	3.664735e-01	2.283402e-01	2.714058e-01	2.891908e-01	2.165245e-01	3.613306e-01	1.329541e-01	2.312121e-01	2.843527e-01	1.853601e-01	2.990752e-01	7.488696e-02	6.203074e-01	2.249201e-01	7.988545e-02	4.423281e-01	3.537178e-01	1.162356e-01	2.673213e-01	3.167593e-02	7.234492e-02	1.526415e+00	1.022878e-01	1.312958e-01	1.369438e+00	8.669313e-02	2.952742e-02	2.289914e+00	1.693595e-01	7.131231e-01	1.489628e+00	1.713224e-01	2.027795e-01	2.871258e+00	1.839482e-01	3.695759e-02	7.220052e-01	1.606931e-01	3.999913e+00	4.872277e+00	9.565394e-02	4.691283e-01	1.522180e-01	3.238944e-01	2.069086e+00	1.076115e+00	1.679812e-01	1.944993e+00	2.380992e-01	3.938479e-02	2.219591e+00	1.325112e-01	3.363667e-03	2.872318e+00	3.681339e-01	4.808008e-02	2.241035e+00	4.397044e-01	2.438796e-01	4.785043e+00
31090000	-4.739480e+04	1.343620e+02	5.930677e+00	5.946800e-02	3.132349e-01	3.696055e-02	5.985900e-02	4.744784e-01	5.599906e-02	5.576415e-02	3.071575e-01	2.248804e-02	4.681119e-02	5.342620e-01	3.351715e-02	9.479499e-02	1.859699e-01	6.454385e-02	7.997107e-02	4.351042e-01	1.396159e-01	5.349001e-02	1.151319e-01	1.240617e-01	4.306242e-02	5.280268e-01	1.362272e-01	6.586788e-02	1.604071e-01	2.356250e-02	4.088771e-02	5.938860e-01	1.153888e-01	1.288143e-02	4.251355e-01	3.487609e-01	7.088104e-02	1.116801e-01	3.066105e-02	8.263128e-02	4.225520e-01	1.344951e-01	4.476703e-03	3.056582e-01	5.018662e-02	2.272024e-01	5.536071e-02	2.101133e-02	3.123021e-02	6.373105e-01	2.788484e-02	1.413687e-01	1.946913e-01	4.701366e-02	4.710533e-01	7.132237e-02	7.455059e-02	6.361859e-02	4.342777e-01	1.605537e-01	3.822705e-02	2.913541e-01	1.196880e-02	2.772483e-03	1.132376e-01	7.346108e-02	3.366144e-03	5.328283e-01	2.743344e-01	2.370772e-02	3.599688e-01	2.647927e-02	5.176498e-01	4.108715e-02	3.110732e-02	1.663992e-01	3.748894e-01	2.371244e-01	5.780844e-03	1.879903e-01	2.781587e-02	5.425752e-02	2.245908e-03	3.378767e-02	1.471620e-02	7.735173e-01	1.214754e-01	1.992003e-01	1.108263e-01	9.980097e-02	3.604633e-01	1.281204e-01	1.015888e-01	1.037755e-01	4.832477e-01	1.667585e-01	4.358722e-02	1.684738e-01	3.415731e-02	1.423735e-01	1.355245e-01	1.687903e-01	5.316263e-02	3.944513e-01	1.056978e-01	1.761348e-01	7.429254e-02	1.112883e-01	3.610183e-01	2.241876e-01	5.307846e-02	3.276173e-02	4.013660e-01	1.827932e-01	1.611216e-02	3.371523e-01	2.981466e-02	1.078314e-01	1.426367e-01	2.448552e-01	1.682166e-02	3.484201e-01	1.394349e-01	1.119259e-01	1.683798e-01	7.071386e-02	4.275969e-01	1.052350e-01	1.161485e-01	6.838659e-02	3.307390e-01	1.624124e-01	6.493637e-04	3.243894e-01	1.134232e-01	4.147870e-01	5.006736e-02	1.161435e-01	4.190021e-01	4.390089e-01	4.145981e-02	1.232444e-01	3.962869e-01	2.375952e-01	2.503045e-01	2.761591e-01	2.359412e-01	2.177477e-01	2.872079e-01	3.250974e-01	1.699470e-01	2.392346e-01	2.307638e-01	3.318851e-01	1.981164e-01	4.565137e-01	1.854356e-01	1.645452e-01	1.935055e-01	5.403888e-02	4.809873e-01	3.054901e-01	1.594837e-01	3.420501e-01	1.484858e-01	2.864477e-01	2.230164e-01	4.999716e-01	1.291844e-01	1.762028e-01	1.946412e-01	1.499804e-01	2.877276e-01	3.070890e-01	2.552030e-01	3.287118e-01	1.389502e-01	3.561571e-01	1.761809e-01	2.460954e-01	2.772177e-01	2.011069e-01	2.755800e-01	9.268874e-02	3.531420e-01	2.119247e-01	3.422445e-01	2.097332e-01	3.713829e-01	3.367442e-01	8.213976e-02	2.870252e-01	2.606270e-01	2.142021e-01	2.381457e-01	1.070940e-01	4.182582e-01	2.437039e-01	2.309439e-01	2.516582e-01	1.627044e-01	4.170967e-01	1.685408e-01	3.971045e-01	2.605698e-01	1.652440e-01	1.770818e-01	1.542650e-01	3.163283e-01	2.665747e-01	2.628320e-01	3.605261e-01	1.888912e-01	2.960872e-01	1.544955e-01	2.252040e-01	2.871011e-01	2.411830e-01	2.465118e-01	7.609153e-02	5.312186e-01	2.949936e-01	9.769624e-02	4.692964e-01	3.390311e-01	1.014270e-01	2.850675e-01	2.718475e-02	6.385623e-02	1.346805e+00	1.461384e-01	1.715442e-02	2.396864e+00	1.096676e-01	2.860772e-01	2.367796e+00	1.630596e-01	2.487794e+00	1.524645e+00	1.808129e-01	5.084205e-01	2.020720e+00	1.539960e-01	1.153347e-01	1.821673e+00	1.504253e-01	3.935748e+00	5.153924e+00	9.648440e-02	5.000480e-01	1.788098e-01	3.608626e-01	2.604784e+00	8.801975e-01	1.511779e-01	1.869331e+00	1.955006e-01	9.458543e-02	2.389682e+00	1.303704e-01	1.519850e-03	3.104166e+00	2.214290e-01	7.578666e-02	2.358760e+00	4.784305e-01	1.968184e-01	3.254270e+00
31100000	-4.738528e+04	1.343861e+02	5.961439e+00	6.967805e-02	3.236035e-01	3.854199e-02	1.514944e-02	4.870349e-01	6.599207e-02	5.305333e-02	3.458681e-01	2.747618e-02	8.905713e-02	4.404901e-01	4.405510e-02	1.139364e-01	1.832516e-01	9.936310e-02	8.501760e-02	3.940731e-01	1.243582e-01	7.640417e-02	1.481326e-01	1.176371e-01	5.199506e-02	5.008147e-01	1.050164e-01	6.788051e-02	2.671529e-01	1.364198e-01	3.151112e-02	4.534942e-01	4.354149e-02	5.208932e-02	3.985205e-01	3.800242e-01	1.203639e-01	3.710728e-02	1.189487e-02	7.487690e-02	3.806629e-01	2.088621e-01	7.295157e-04	2.948046e-01	4.006392e-02	1.320067e-01	4.395179e-02	3.924364e-02	1.284742e-02	7.509637e-01	2.098672e-02	5.768748e-02	1.330211e-01	5.262485e-02	5.846929e-01	7.436137e-02	9.761223e-02	3.955440e-02	4.378381e-01	2.014957e-01	2.409109e-02	2.922279e-01	4.792794e-03	1.187490e-01	8.784012e-02	6.888635e-02	8.149686e-03	5.526061e-01	1.637688e-01	3.328130e-02	5.630251e-01	9.582695e-02	2.722882e-01	2.905814e-04	3.528788e-02	1.394076e-01	4.641083e-01	1.199157e-01	2.466899e-02	1.916781e-01	6.022120e-02	2.422006e-02	1.395631e-02	9.287944e-02	7.946225e-03	6.969808e-01	1.640172e-01	2.008505e-02	1.913364e-02	1.161625e-01	5.435097e-01	2.026731e-01	9.843596e-02	9.953288e-02	4.654451e-01	1.474948e-01	2.381245e-02	2.146160e-01	4.909877e-02	1.012945e-01	1.323057e-01	3.282805e-01	5.536245e-02	2.528459e-01	1.299110e-01	2.591574e-02	3.875095e-02	3.235748e-02	4.424927e-01	1.956090e-01	2.648741e-01	1.052512e-01	3.247618e-01	1.677392e-01	9.183855e-03	3.639270e-01	2.913693e-02	9.303087e-02	1.300431e-01	2.218098e-01	3.799408e-02	3.340217e-01	1.831004e-01	7.641433e-02	2.175348e-01	5.294268e-02	4.628457e-01	1.000550e-01	9.020745e-02	3.154446e-02	2.719636e-01	1.648109e-01	2.796262e-03	3.580051e-01	1.708797e-01	4.323761e-01	5.136885e-02	1.112253e-01	4.050298e-01	4.269301e-01	4.835217e-02	1.162827e-01	4.084350e-01	2.380738e-01	2.353578e-01	2.748603e-01	2.517081e-01	2.222282e-01	2.550612e-01	3.211858e-01	2.015248e-01	1.966803e-01	2.766978e-01	2.758153e-01	2.508065e-01	4.733777e-01	1.315341e-01	1.930523e-01	2.020359e-01	4.718396e-02	4.754025e-01	3.114174e-01	1.659961e-01	2.724752e-01	1.358620e-01	3.780700e-01	2.135928e-01	3.873713e-01	1.930551e-01	1.859390e-01	2.336346e-01	1.518270e-01	2.978314e-01	2.747872e-01	2.755544e-01	3.206071e-01	1.258616e-01	3.712937e-01	1.822376e-01	2.465115e-01	3.436017e-01	1.595885e-01	2.502982e-01	1.194735e-01	3.356716e-01	1.252044e-01	4.196505e-01	2.285096e-01	4.967370e-01	2.193955e-01	5.535790e-02	2.434559e-01	2.974929e-01	1.814422e-01	2.776089e-01	1.066147e-01	4.672130e-01	2.157782e-01	2.103942e-01	1.940697e-01	2.325673e-01	3.601972e-01	2.131658e-01	2.915899e-01	2.507744e-01	2.205862e-01	2.370495e-01	1.622056e-01	2.825928e-01	2.853848e-01	2.698167e-01	3.042343e-01	1.939058e-01	3.834314e-01	1.184286e-01	2.566541e-01	3.185320e-01	1.766030e-01	2.482110e-01	1.035572e-01	5.560972e-01	2.479706e-01	9.237506e-02	4.604871e-01	3.709992e-01	1.277374e-01	2.615943e-01	4.773745e-02	2.843872e-03	1.457311e+00	9.400085e-02	1.160077e-01	2.363487e+00	4.320318e-03	8.997612e-02	2.271839e+00	6.410103e-02	1.995193e+00	1.292001e+00	6.972201e-03	2.038327e-01	2.637068e+00	1.533748e-01	6.759015e-02	2.030822e+00	1.491745e-01	3.882719e+00	5.203291e+00	9.434900e-02	4.558970e-01	1.804154e-01	4.405593e-01	2.529812e+00	9.383027e-01	1.218709e-01	1.972490e+00	1.554628e-01	6.049130e-02	2.358311e+00	1.299677e-01	3.144846e-03	3.190276e+00	3.743002e-01	7.348789e-02	2.395796e+00	6.202059e-01	1.563892e-01	3.398704e+00
31110000	-4.737846e+04	1.355863e+02	5.926277e+00	9.194765e-02	3.036699e-01	4.008159e-02	4.903791e-02	4.659774e-01	4.928553e-02	6.330657e-02	3.417389e-01	2.057947e-02	6.839446e-02	4.586010e-01	4.737964e-02	1.016905e-01	1.888677e-01	7.642552e-02	6.196092e-02	4.429607e-01	1.280947e-01	7.285783e-02	1.357140e-01	1.284699e-01	5.147851e-02	5.088608e-01	1.026189e-01	6.614447e-02	1.786223e-01	1.421394e-01	1.173670e-01	4.237994e-01	7.192743e-02	7.380580e-03	3.968698e-01	3.369888e-01	2.296812e-01	2.083429e-02	8.245364e-03	6.591491e-02	4.214126e-01	1.607855e-01	1.999171e-03	3.059514e-01	4.393646e-02	1.144690e-01	6.141661e-02	5.184767e-02	6.080692e-03	7.499496e-01	1.623642e-02	2.641217e-01	2.113376e-01	6.655196e-03	4.507692e-01	2.406169e-02	4.305459e-02	4.936753e-02	4.895012e-01	1.675846e-01	3.742830e-02	2.547906e-01	1.327719e-03	2.909298e-02	1.801789e-01	1.823602e-01	4.888942e-03	4.759841e-01	1.274949e-01	1.645201e-01	1.893821e-01	1.313133e-01	3.382476e-01	1.340435e-02	1.631325e-01	1.586873e-01	3.707289e-01	1.452635e-01	2.499454e-02	2.438565e-01	5.646915e-02	9.529625e-02	1.406732e-02	1.586650e-01	1.104746e-03	6.580827e-01	7.278401e-02	4.826736e-02	1.341295e-01	1.580671e-01	3.428348e-01	4.297132e-02	2.737298e-01	1.058854e-01	4.339732e-01	2.111257e-01	3.026867e-02	1.916544e-01	2.709259e-02	7.582923e-02	1.110982e-01	3.511362e-01	9.226535e-03	3.652796e-01	8.743027e-02	5.307444e-02	1.637774e-01	4.700514e-02	4.081822e-01	2.697883e-01	5.817257e-02	7.104382e-02	3.461347e-01	2.002599e-01	1.099010e-02	3.464407e-01	2.513080e-02	6.825860e-02	1.379396e-01	2.286727e-01	2.894354e-02	4.448566e-01	9.132907e-02	8.913091e-02	1.510346e-01	9.871008e-02	4.765582e-01	1.050237e-01	7.954253e-02	8.287419e-02	3.340064e-01	1.047583e-01	2.907903e-03	3.180813e-01	1.573719e-01	4.483405e-01	4.206547e-02	1.239124e-01	3.856817e-01	4.284483e-01	4.525858e-02	1.143187e-01	4.119745e-01	2.405143e-01	2.482447e-01	2.713574e-01	2.398836e-01	2.107347e-01	2.911967e-01	3.216564e-01	1.764122e-01	2.114438e-01	2.566839e-01	3.073053e-01	2.245670e-01	3.780756e-01	2.127749e-01	1.680491e-01	2.411004e-01	4.577129e-02	5.180569e-01	2.851396e-01	1.510321e-01	2.684022e-01	1.556676e-01	4.138880e-01	1.620422e-01	4.217032e-01	1.431409e-01	1.501423e-01	2.850136e-01	1.558387e-01	2.982010e-01	2.442494e-01	3.017110e-01	2.218599e-01	2.329928e-01	4.042262e-01	1.409211e-01	2.609001e-01	3.125353e-01	1.621030e-01	2.644615e-01	1.083654e-01	3.418909e-01	1.614391e-01	3.883046e-01	2.394623e-01	3.033870e-01	3.235432e-01	1.336075e-01	3.490180e-01	2.184127e-01	1.370549e-01	2.955143e-01	8.978022e-02	4.313852e-01	2.680817e-01	2.107529e-01	2.280266e-01	1.952533e-01	4.026541e-01	1.740660e-01	3.262139e-01	2.075467e-01	1.985970e-01	2.676423e-01	1.318671e-01	2.892961e-01	3.129456e-01	2.658912e-01	3.027013e-01	2.132633e-01	3.380445e-01	1.459910e-01	2.672417e-01	3.094739e-01	1.463967e-01	2.768878e-01	6.115551e-02	5.427046e-01	2.851740e-01	1.109659e-01	4.575389e-01	3.651233e-01	3.753837e-02	2.680671e-01	1.875878e-01	8.743665e-04	1.792227e+00	1.075245e-01	1.671877e-01	2.609047e+00	4.169037e-02	9.486089e-01	3.673180e+00	3.406652e-01	1.843775e-01	1.140097e+00	2.664699e-02	5.553417e-02	2.337656e+00	1.026925e-01	4.914952e-02	9.287489e-01	1.671364e-01	3.856416e+00	5.561240e+00	9.507780e-02	4.786192e-01	1.558939e-01	3.405905e-01	2.661930e+00	1.082730e+00	7.698125e-02	2.175614e+00	2.258639e-01	5.658527e-02	2.125373e+00	1.279104e-01	4.267845e-03	2.916132e+00	2.589804e-01	8.107427e-02	2.202703e+00	4.790069e-01	1.819129e-01	3.014453e+00
31120000	-4.739102e+04	1.348509e+02	5.998099e+00	5.440951e-02	2.685760e-01	3.830951e-02	3.997656e-02	5.643573e-01	3.437119e-02	5.776542e-02	3.271032e-01	2.384206e-02	7.529867e-02	4.730605e-01	4.293014e-02	1.366142e-01	1.619769e-01	4.452119e-02	8.810993e-02	4.364098e-01	1.323679e-01	8.200293e-02	1.532352e-01	1.261861e-01	4.325849e-02	4.899669e-01	1.053504e-01	4.504375e-02	2.008323e-01	6.989074e-02	7.866980e-02	5.077659e-01	9.779754e-02	3.491433e-02	3.904671e-01	3.544236e-01	1.322165e-01	8.679310e-02	1.185328e-03	1.038980e-01	3.823050e-01	1.173677e-01	6.929802e-04	3.422846e-01	5.345175e-02	1.469136e-01	5.411462e-02	1.293063e-01	1.725474e-03	6.437481e-01	2.419185e-02	3.131582e-01	2.197419e-01	5.265334e-03	2.838416e-01	8.359287e-02	9.440003e-02	5.277703e-02	4.765231e-01	2.192910e-01	4.769749e-02	2.024373e-01	1.274059e-03	6.558984e-02	9.389565e-02	4.044860e-02	9.285353e-03	6.673331e-01	1.234474e-01	1.972083e-02	2.838121e-01	1.307859e-01	5.098068e-01	2.353177e-02	3.234263e-02	1.889992e-01	3.903611e-01	1.244992e-01	2.831265e-02	2.140098e-01	5.381807e-02	6.576786e-02	2.391447e-03	2.247379e-01	1.701681e-03	6.656510e-01	3.975016e-02	2.332472e-02	4.045306e-02	4.050016e-01	2.353986e-01	1.000493e-01	1.957727e-01	1.018837e-01	4.628828e-01	2.161980e-01	2.508706e-02	1.662873e-01	2.766112e-02	1.050006e-01	1.716042e-01	1.897908e-01	4.235744e-02	3.148577e-01	1.763893e-01	1.714702e-02	7.756894e-02	3.510492e-02	4.551923e-01	3.216028e-01	9.338400e-02	4.060480e-02	4.119517e-01	1.559418e-01	1.144730e-02	3.538068e-01	2.624761e-02	1.633023e-01	1.257108e-01	1.637047e-01	2.048170e-02	3.831762e-01	1.436243e-01	1.201625e-01	3.090957e-01	3.484830e-02	3.652458e-01	5.583485e-02	1.148129e-01	7.802997e-02	3.521185e-01	7.021582e-02	5.144923e-03	3.264827e-01	1.680080e-01	4.355448e-01	3.901486e-02	1.283809e-01	3.970595e-01	4.475847e-01	4.736254e-02	1.160285e-01	3.890243e-01	2.447392e-01	2.291414e-01	2.754277e-01	2.506917e-01	1.969939e-01	2.764617e-01	3.367137e-01	1.898306e-01	2.599700e-01	2.100606e-01	3.393489e-01	1.906205e-01	3.942952e-01	2.250063e-01	1.746145e-01	2.060840e-01	4.216040e-02	4.850937e-01	3.056059e-01	1.671400e-01	2.953302e-01	1.126033e-01	4.221192e-01	1.699472e-01	3.227571e-01	1.796216e-01	2.062068e-01	2.914145e-01	1.349203e-01	3.266683e-01	2.296532e-01	3.087582e-01	2.852772e-01	1.579955e-01	4.215075e-01	1.352198e-01	2.851456e-01	3.363596e-01	1.296552e-01	2.488396e-01	1.187600e-01	3.521062e-01	1.325632e-01	3.965706e-01	1.467476e-01	4.673877e-01	3.131445e-01	7.272019e-02	3.063988e-01	2.805047e-01	2.237680e-01	1.893285e-01	8.786335e-02	4.522350e-01	2.542186e-01	2.056830e-01	2.125187e-01	2.068761e-01	3.696514e-01	2.109537e-01	3.875905e-01	2.143341e-01	1.937708e-01	2.043046e-01	1.636219e-01	2.854483e-01	2.728374e-01	2.780925e-01	2.910250e-01	2.244514e-01	3.342048e-01	1.503188e-01	2.953994e-01	2.873453e-01	1.380741e-01	2.791812e-01	6.661885e-02	5.878753e-01	2.607066e-01	8.479930e-02	4.971817e-01	3.392246e-01	1.178868e-01	2.866826e-01	1.223488e-01	3.738013e-02	1.184453e+00	1.218782e-01	9.768797e-02	2.247953e+00	8.919366e-03	1.777134e-01	3.601448e+00	1.647708e-02	7.200409e-02	1.467885e+00	1.036056e-01	6.408542e-04	2.459572e+00	1.606059e-01	2.656681e-02	1.570849e+00	1.513772e-01	3.978947e+00	5.566696e+00	9.501581e-02	4.709054e-01	1.781495e-01	3.651956e-01	2.556613e+00	8.030677e-01	1.087073e-01	1.881292e+00	1.843722e-01	4.761539e-02	2.174242e+00	1.124642e-01	2.854886e-03	2.820654e+00	3.699331e-01	7.831337e-02	2.525401e+00	3.931145e-01	1.826010e-01	3.021917e+00
31130000	-4.738826e+04	1.373346e+02	5.779652e+00	7.354223e-02	2.123358e-01	2.745402e-02	6.272827e-02	5.770558e-01	4.688390e-02	3.437072e-02	2.773805e-01	1.962867e-02	1.203281e-01	5.030419e-01	4.525001e-02	1.383985e-01	1.874559e-01	5.717382e-02	7.247801e-02	4.205425e-01	1.239512e-01	7.406627e-02	1.639637e-01	1.338285e-01	4.878354e-02	4.668757e-01	1.124823e-01	2.441720e-02	1.710519e-01	1.062356e-01	6.592178e-02	5.285076e-01	1.038659e-01	1.041965e-01	4.495033e-01	2.891168e-01	1.102712e-01	1.898773e-02	2.792452e-02	6.166535e-02	4.305045e-01	1.425448e-01	3.850647e-03	3.169953e-01	4.443931e-02	1.658197e-01	2.216422e-02	4.675799e-02	3.930416e-03	7.472423e-01	1.408543e-02	5.192268e-02	3.744092e-01	2.794666e-02	4.870116e-01	3.105805e-02	2.765186e-02	3.866846e-02	4.846241e-01	1.796329e-01	1.695722e-02	2.487403e-01	3.137693e-02	3.141635e-04	9.462170e-02	1.191004e-01	2.357624e-02	6.286228e-01	1.337647e-01	3.400978e-02	2.086997e-01	1.333859e-01	4.432862e-01	1.720393e-02	1.634144e-01	1.225577e-01	3.174393e-01	1.740552e-01	2.420834e-02	3.281896e-01	3.354985e-02	6.848378e-02	1.950073e-03	1.011516e-01	5.959806e-03	8.145927e-01	7.862082e-03	1.209062e-01	2.357358e-01	4.260509e-03	3.455825e-01	2.299305e-01	6.358447e-02	9.052546e-02	4.241595e-01	1.970893e-01	2.214397e-02	2.131570e-01	5.292465e-02	2.524593e-01	1.802849e-01	1.138456e-01	1.746610e-02	3.408120e-01	9.513218e-02	1.143453e-02	2.729835e-01	5.382680e-02	2.603177e-01	1.319774e-01	2.694601e-01	6.923018e-02	3.717845e-01	2.171324e-01	9.819186e-03	3.205132e-01	1.152049e-02	8.595700e-02	8.701947e-02	2.296090e-01	1.713342e-02	5.209948e-01	5.928636e-02	1.915779e-01	2.771378e-01	1.070652e-01	3.298100e-01	5.545649e-02	3.895265e-02	5.739263e-02	3.676552e-01	1.495396e-01	8.308864e-04	2.826792e-01	1.419025e-01	4.529544e-01	3.811611e-02	1.352276e-01	3.737019e-01	4.712657e-01	4.753544e-02	1.193420e-01	3.618569e-01	2.456925e-01	2.337964e-01	2.737491e-01	2.467620e-01	2.168217e-01	2.727438e-01	3.124227e-01	1.980118e-01	2.252712e-01	2.232072e-01	3.564104e-01	1.951112e-01	3.315571e-01	1.681937e-01	1.817598e-01	3.184894e-01	5.424978e-02	5.124186e-01	2.646011e-01	1.687305e-01	3.628610e-01	1.540487e-01	3.526701e-01	1.304202e-01	4.268814e-01	1.758323e-01	1.889725e-01	2.083138e-01	1.543679e-01	3.356522e-01	2.438491e-01	2.661309e-01	3.025982e-01	1.343570e-01	4.110276e-01	1.520172e-01	3.099872e-01	2.445201e-01	1.669612e-01	2.785316e-01	1.360018e-01	3.007831e-01	2.164096e-01	3.468055e-01	2.293725e-01	3.604385e-01	2.487082e-01	1.614808e-01	3.546862e-01	2.967810e-01	1.684926e-01	1.800403e-01	1.059562e-01	4.373576e-01	2.739937e-01	1.826925e-01	2.208619e-01	2.350237e-01	3.698800e-01	1.742345e-01	3.502791e-01	2.277669e-01	1.624542e-01	2.594998e-01	1.395891e-01	3.157102e-01	3.119364e-01	2.327642e-01	3.210262e-01	2.380925e-01	3.413259e-01	9.955538e-02	2.590258e-01	3.117305e-01	1.424151e-01	2.868286e-01	8.376199e-02	5.372126e-01	2.924643e-01	8.656114e-02	4.624461e-01	3.627850e-01	4.507616e-02	2.666807e-01	1.082489e-01	8.361396e-02	1.274565e+00	1.110304e-01	9.133534e-02	2.931877e+00	7.531056e-02	1.045143e+00	3.555318e+00	2.649368e-01	7.111210e-01	1.818885e+00	4.985886e-02	1.047070e-02	3.037114e+00	1.751712e-01	1.404708e-03	1.413809e+00	1.556426e-01	3.929425e+00	5.133495e+00	9.423374e-02	4.687075e-01	1.681170e-01	2.162598e-01	2.306735e+00	9.725224e-01	1.382066e-01	2.015734e+00	2.284067e-01	6.332517e-02	2.438330e+00	1.663769e-01	7.269782e-03	3.450452e+00	2.848360e-01	4.714189e-02	2.509451e+00	5.867066e-01	2.007930e-01	3.462032e+00
31140000	-4.739613e+04	1.519706e+02	5.276697e+00	6.203391e-02	3.523891e-01	4.034342e-02	7.542596e-02	4.236330e-01	4.617457e-02	1.028113e-01	3.030580e-01	2.470010e-02	5.486812e-02	4.721735e-01	4.238887e-02	1.222110e-01	1.723542e-01	3.305049e-02	7.267082e-02	4.802571e-01	1.194564e-01	8.540682e-02	1.498485e-01	1.141321e-01	4.895502e-02	4.895236e-01	1.121339e-01	3.676800e-02	1.523192e-01	1.035065e-01	2.376433e-02	6.219065e-01	6.173539e-02	3.878014e-02	4.628756e-01	3.196450e-01	7.450953e-02	6.047290e-02	4.371684e-02	7.844860e-02	5.280311e-01	1.680933e-01	2.060929e-03	1.877317e-01	3.563440e-02	1.338227e-01	4.382459e-02	6.690959e-02	1.397421e-02	7.206520e-01	2.081683e-02	2.234702e-02	3.095497e-01	3.810933e-02	4.989038e-01	9.663563e-02	3.445455e-02	4.844463e-02	4.564197e-01	1.923512e-01	1.999293e-02	2.807413e-01	2.050307e-03	4.478797e-02	2.515600e-01	5.282268e-02	9.177434e-05	5.372906e-01	1.134469e-01	1.800441e-01	4.719318e-01	1.443138e-02	3.003556e-01	3.011677e-02	3.120407e-03	1.340316e-01	3.891211e-01	1.627389e-01	2.609942e-02	2.292650e-01	5.874403e-02	1.881801e-01	5.657768e-02	7.132179e-02	3.836156e-03	6.124251e-01	6.765917e-02	2.028858e-01	2.238352e-01	2.957330e-01	5.289836e-02	2.935771e-02	1.952899e-01	9.759673e-02	3.784629e-01	1.823924e-01	4.722253e-02	2.594748e-01	3.485062e-02	7.607859e-02	1.276628e-01	2.845059e-01	1.782568e-02	3.764578e-01	1.174693e-01	1.668365e-02	1.025427e-01	5.079408e-02	5.477286e-01	2.735604e-01	8.690621e-03	4.428441e-02	4.289432e-01	1.565448e-01	1.571865e-02	3.231111e-01	3.139778e-02	9.448010e-02	1.740946e-01	8.205614e-02	8.625652e-02	4.613624e-01	1.017502e-01	1.716371e-01	2.418283e-01	1.083630e-01	3.354897e-01	7.550262e-02	6.717937e-02	7.119336e-02	3.340538e-01	6.562160e-02	2.181833e-04	3.814518e-01	1.474612e-01	4.057057e-01	5.813550e-02	1.244008e-01	4.117580e-01	4.317831e-01	3.841180e-02	1.137170e-01	4.160881e-01	2.512114e-01	2.420419e-01	2.608194e-01	2.459273e-01	2.097791e-01	2.808463e-01	3.243858e-01	1.849888e-01	1.937277e-01	2.523962e-01	3.497977e-01	2.040783e-01	4.329827e-01	1.814594e-01	1.347317e-01	2.508262e-01	3.834523e-02	5.227699e-01	2.700678e-01	1.688171e-01	3.079403e-01	1.678879e-01	3.770582e-01	1.471136e-01	3.568433e-01	1.805289e-01	2.162319e-01	2.463959e-01	1.480498e-01	2.794259e-01	2.995715e-01	2.729527e-01	3.233387e-01	1.821575e-01	3.470153e-01	1.474885e-01	3.096196e-01	2.756635e-01	1.642134e-01	2.505035e-01	1.185657e-01	3.467908e-01	1.410643e-01	3.935792e-01	2.124227e-01	3.276548e-01	2.959542e-01	1.639684e-01	3.444765e-01	2.642362e-01	1.435992e-01	2.476882e-01	1.234495e-01	3.984131e-01	2.652148e-01	2.129225e-01	2.652450e-01	2.001528e-01	3.714834e-01	1.631189e-01	3.794775e-01	2.191587e-01	1.643319e-01	2.370318e-01	1.545918e-01	3.297832e-01	2.423034e-01	2.733217e-01	3.609406e-01	1.322060e-01	3.566353e-01	1.502181e-01	2.542614e-01	2.919948e-01	1.659189e-01	2.878248e-01	8.244022e-02	5.452009e-01	2.849052e-01	8.745373e-02	5.041781e-01	3.916894e-01	7.847825e-02	2.932304e-01	1.995525e-02	3.825617e-02	1.875239e+00	1.455717e-01	1.403499e-01	2.288897e+00	3.807378e-02	1.096554e-01	3.193476e+00	3.412083e-01	2.947517e-01	1.248925e+00	1.246890e-01	1.376214e+00	2.970491e+00	2.037585e-01	5.767069e-02	1.414251e+00	1.660399e-01	4.161740e+00	4.229528e+00	9.917513e-02	4.963710e-01	2.236621e-01	2.148328e-01	2.348469e+00	1.013067e+00	2.189937e-01	2.472340e+00	2.497842e-01	1.046289e-01	2.574197e+00	1.417327e-01	2.834710e-03	3.916679e+00	2.888470e-01	4.133959e-02	2.456061e+00	4.059514e-01	1.929302e-01	3.929409e+00
31150000	-4.739775e+04	1.426575e+02	5.732782e+00	1.023044e-01	3.515595e-01	4.121893e-02	2.585696e-02	4.343438e-01	4.471639e-02	4.297134e-02	3.739565e-01	2.972620e-02	7.744196e-02	4.348906e-01	4.101347e-02	8.831940e-02	1.686765e-01	8.873252e-02	6.947460e-02	4.401004e-01	1.446966e-01	6.280518e-02	1.606465e-01	1.148115e-01	5.195489e-02	4.772030e-01	1.325789e-01	3.485008e-02	1.819941e-01	2.118915e-01	2.169221e-02	4.454850e-01	1.040870e-01	4.936047e-02	5.578771e-01	2.373955e-01	6.166405e-02	7.046574e-02	2.323713e-02	4.687765e-02	4.632961e-01	2.903855e-01	1.949636e-03	1.809695e-01	1.652158e-02	2.520414e-01	5.529962e-02	5.093497e-02	1.432798e-02	5.591512e-01	6.824484e-02	1.043604e-01	1.408898e-01	7.871839e-02	3.739776e-01	1.358382e-01	1.662157e-01	3.239556e-02	4.915408e-01	1.770023e-01	3.102431e-02	2.602369e-01	7.800138e-03	1.589020e-02	1.196022e-01	5.187434e-02	2.989814e-03	5.651289e-01	2.445145e-01	4.016266e-02	4.620548e-01	6.865789e-03	4.674247e-01	2.127034e-03	2.136502e-02	1.857558e-01	3.432308e-01	2.366734e-01	2.344415e-02	1.923830e-01	1.851281e-02	1.067423e-01	6.418518e-03	8.356728e-02	8.359429e-03	7.770371e-01	1.787538e-02	7.728476e-04	2.726529e-01	2.199006e-01	3.661900e-01	1.124515e-01	2.803227e-02	1.100822e-01	4.226075e-01	1.910633e-01	3.643645e-02	1.980997e-01	4.171080e-02	6.147527e-02	1.274681e-01	1.642865e-01	2.201914e-02	4.977325e-01	1.270185e-01	2.906167e-02	1.381630e-01	3.044930e-02	5.508247e-01	1.959834e-01	5.551786e-02	8.672932e-02	4.166627e-01	1.345007e-01	7.594716e-03	3.296795e-01	2.483299e-02	1.443537e-01	1.008088e-01	3.673323e-01	5.022481e-02	2.411628e-01	9.611756e-02	7.291441e-02	2.906454e-01	3.691206e-02	4.097723e-01	8.291270e-02	1.068432e-01	3.493324e-02	3.734211e-01	1.508287e-01	4.034954e-03	3.274019e-01	1.093801e-01	4.108084e-01	4.798338e-02	1.230208e-01	4.181875e-01	4.166871e-01	4.515546e-02	1.180043e-01	4.201532e-01	2.449631e-01	2.339482e-01	2.672410e-01	2.538477e-01	2.106729e-01	2.983425e-01	3.117287e-01	1.792559e-01	2.276527e-01	2.501015e-01	3.141773e-01	2.080684e-01	3.852008e-01	1.891692e-01	1.902062e-01	2.354238e-01	4.662106e-02	5.292594e-01	2.553385e-01	1.687811e-01	3.527507e-01	1.810694e-01	3.184416e-01	1.477383e-01	3.824687e-01	1.856203e-01	1.670318e-01	2.648792e-01	1.910291e-01	2.997287e-01	2.492388e-01	2.600034e-01	2.849757e-01	1.597346e-01	4.084357e-01	1.468540e-01	2.943855e-01	2.583255e-01	1.655516e-01	2.817375e-01	1.082384e-01	3.158108e-01	1.715884e-01	4.043625e-01	2.058365e-01	2.957235e-01	3.406727e-01	1.577672e-01	2.991492e-01	2.505277e-01	1.605580e-01	2.897651e-01	1.013277e-01	4.268249e-01	2.603256e-01	2.115217e-01	2.687402e-01	2.056625e-01	3.845743e-01	1.410229e-01	3.226462e-01	1.994585e-01	1.883185e-01	2.895767e-01	1.496192e-01	3.175758e-01	2.418437e-01	2.909613e-01	2.860573e-01	2.086665e-01	3.431533e-01	1.621229e-01	2.614714e-01	3.319011e-01	1.703663e-01	2.362612e-01	9.506502e-02	5.634503e-01	2.414553e-01	1.000293e-01	4.882707e-01	4.006559e-01	6.618785e-02	2.756925e-01	1.923811e-01	3.641970e-02	1.436503e+00	1.207521e-01	2.362935e-02	2.329662e+00	7.657477e-02	7.487472e-02	2.362101e+00	3.042561e-01	8.850338e-01	1.136941e+00	1.149619e-01	8.323763e-03	2.114386e+00	2.074077e-01	6.776560e-02	1.092861e+00	1.523642e-01	3.678668e+00	4.819541e+00	9.552642e-02	4.875241e-01	2.061601e-01	2.715540e-01	2.341455e+00	9.563988e-01	1.105259e-01	2.230706e+00	2.335762e-01	3.133921e-02	2.543824e+00	9.008751e-02	1.024469e-02	3.518567e+00	2.126256e-01	7.461822e-02	2.592464e+00	5.373709e-01	1.478196e-01	4.003546e+00
31160000	-4.739678e+04	1.413258e+02	5.564711e+00	1.121023e-01	2.187308e-01	3.309221e-02	3.452230e-02	5.612406e-01	4.031178e-02	6.835424e-02	3.560009e-01	2.622372e-02	6.315694e-02	4.447692e-01	4.149495e-02	8.982598e-02	1.519022e-01	6.630616e-02	8.465561e-02	4.681729e-01	1.391372e-01	8.964502e-02	1.374174e-01	1.234214e-01	4.677935e-02	5.065803e-01	9.615654e-02	5.458447e-02	1.489735e-01	4.406599e-02	4.556475e-02	6.035771e-01	1.032342e-01	5.833710e-02	4.188097e-01	3.218107e-01	9.947920e-02	2.114397e-02	8.041934e-02	7.066660e-02	4.445760e-01	2.074703e-01	8.730999e-04	2.287006e-01	4.771347e-02	8.789204e-02	1.934944e-02	1.148095e-01	8.800803e-04	7.640371e-01	1.303188e-02	5.921982e-02	2.153502e-01	3.245301e-02	4.868327e-01	1.627393e-01	4.340503e-02	6.361273e-02	4.147980e-01	1.677825e-01	4.196618e-02	2.970325e-01	1.480815e-02	4.716384e-03	1.873628e-01	6.521794e-02	3.333738e-02	3.611564e-01	3.482091e-01	7.480259e-02	1.601848e-01	1.177095e-01	4.797848e-01	5.714831e-02	1.103701e-01	1.057256e-01	4.055574e-01	2.007566e-01	1.872062e-02	2.198897e-01	4.935007e-02	3.556775e-02	2.821957e-03	5.646195e-02	2.507516e-03	8.610344e-01	4.160639e-02	2.773667e-02	6.127177e-01	5.731084e-02	1.531594e-01	1.270966e-01	2.197874e-02	9.368685e-02	4.366806e-01	1.644439e-01	3.360789e-02	2.161465e-01	5.543427e-02	6.837799e-02	2.004642e-01	3.019631e-01	4.324943e-02	2.209026e-01	1.650427e-01	1.102857e-02	1.141141e-01	5.190988e-02	3.707424e-01	3.588954e-01	9.330965e-02	1.117774e-01	4.198694e-01	1.566307e-01	1.232593e-02	2.842062e-01	1.519048e-02	1.770054e-01	2.188784e-01	1.227288e-01	7.181278e-02	3.131119e-01	9.646279e-02	5.933737e-02	3.050816e-01	5.365587e-02	3.758225e-01	1.130413e-01	9.306139e-02	6.872282e-02	3.586100e-01	1.276735e-01	1.302325e-03	3.524236e-01	9.126766e-02	4.212887e-01	3.675419e-02	1.270211e-01	4.149360e-01	4.208431e-01	4.583887e-02	1.144781e-01	4.188399e-01	2.657311e-01	2.309827e-01	2.570306e-01	2.462557e-01	2.101279e-01	2.682795e-01	3.345765e-01	1.870162e-01	2.599781e-01	2.270383e-01	3.579979e-01	1.549857e-01	4.082040e-01	1.721642e-01	1.528044e-01	2.668274e-01	4.461814e-02	5.557111e-01	2.186672e-01	1.810036e-01	3.119414e-01	1.304840e-01	4.101107e-01	1.474640e-01	3.327569e-01	1.737913e-01	2.417766e-01	2.516752e-01	1.853090e-01	2.663328e-01	2.818920e-01	2.664662e-01	3.100332e-01	1.265767e-01	3.509655e-01	2.124246e-01	2.373388e-01	3.293936e-01	1.852878e-01	2.479798e-01	1.080107e-01	3.429789e-01	1.628739e-01	3.861364e-01	1.982602e-01	5.030516e-01	2.209670e-01	7.772121e-02	2.704615e-01	3.616133e-01	1.569079e-01	2.110173e-01	1.053949e-01	4.733468e-01	2.193689e-01	2.018894e-01	2.259615e-01	1.553600e-01	4.028544e-01	2.158241e-01	4.514851e-01	2.028950e-01	1.376394e-01	2.079805e-01	1.219216e-01	3.480450e-01	2.488930e-01	2.811404e-01	2.543399e-01	1.983010e-01	3.592082e-01	1.881509e-01	3.190270e-01	3.374067e-01	1.295661e-01	2.140002e-01	8.507455e-02	5.628470e-01	2.536336e-01	9.844481e-02	4.537444e-01	3.931671e-01	1.448059e-01	2.989176e-01	2.962526e-02	8.948274e-03	1.390006e+00	1.093584e-01	3.322910e-01	2.808600e+00	3.887720e-02	5.155101e-01	3.561745e+00	1.032570e-01	2.913602e+00	1.312867e+00	8.583285e-02	1.047792e-01	3.661687e+00	2.281209e-01	4.471803e-02	1.146586e+00	1.650701e-01	3.873793e+00	4.115144e+00	1.086397e-01	5.104069e-01	1.589275e-01	2.017075e-01	2.504993e+00	1.486700e+00	1.495010e-01	2.169106e+00	2.430254e-01	3.228523e-02	2.308308e+00	1.132572e-01	3.781935e-03	3.167266e+00	2.948319e-01	4.828973e-02	2.562993e+00	4.379494e-01	1.343744e-01	4.856102e+00
31170000	-4.737371e+04	1.424981e+02	5.672098e+00	8.253668e-02	3.740093e-01	3.904144e-02	6.229700e-02	4.025524e-01	3.956319e-02	6.798632e-02	3.581965e-01	2.386513e-02	5.023058e-02	4.498358e-01	4.988566e-02	9.866076e-02	2.186648e-01	6.127373e-02	6.629959e-02	4.572361e-01	9.786499e-02	7.860771e-02	1.590955e-01	1.253789e-01	5.993863e-02	4.809543e-01	9.602488e-02	8.511968e-02	2.098405e-01	1.022826e-01	3.762387e-02	5.235848e-01	4.154847e-02	4.679698e-02	3.704957e-01	3.963015e-01	9.459791e-02	4.140339e-02	5.040449e-02	4.263085e-02	4.438941e-01	2.501305e-01	4.053852e-03	2.239871e-01	3.530364e-02	2.109371e-01	3.178309e-02	1.401954e-01	5.172162e-03	5.946570e-01	1.725522e-02	4.594597e-02	2.791783e-01	1.878799e-02	5.702801e-01	2.601015e-02	5.979747e-02	4.188213e-02	4.799794e-01	1.799448e-01	4.470142e-02	2.458159e-01	7.676355e-03	3.022003e-02	1.203640e-01	4.597601e-02	1.498446e-02	4.855279e-01	3.029276e-01	3.076441e-02	3.145905e-01	5.940096e-02	4.469876e-01	3.740991e-02	1.108466e-01	1.337817e-01	3.929073e-01	2.029389e-01	2.422571e-02	1.997791e-01	4.636725e-02	4.820052e-02	1.084345e-02	3.292049e-01	6.369083e-03	5.859308e-01	1.945124e-02	2.640111e-02	6.139141e-02	1.056785e-01	2.579333e-01	1.749531e-01	3.736425e-01	1.103079e-01	4.450420e-01	1.565099e-01	4.908851e-02	2.017769e-01	3.727480e-02	1.110820e-01	9.044585e-02	1.361509e-01	3.092582e-02	5.181225e-01	1.132730e-01	4.546593e-02	1.362909e-01	5.869990e-02	4.602538e-01	1.547995e-01	1.444900e-01	7.208522e-02	4.644842e-01	1.828782e-01	1.000359e-02	2.538013e-01	1.674747e-02	1.102875e-01	1.482488e-01	1.511810e-01	3.666342e-02	4.124800e-01	1.411393e-01	1.104736e-01	1.039102e-01	2.905425e-01	2.049118e-01	1.530903e-01	1.370717e-01	5.509902e-02	3.486823e-01	2.291827e-01	8.749648e-04	2.823370e-01	8.382409e-02	4.072879e-01	5.254164e-02	1.158979e-01	4.242726e-01	4.071667e-01	4.587090e-02	1.121509e-01	4.348115e-01	2.336901e-01	2.310006e-01	2.779805e-01	2.573288e-01	2.252875e-01	2.683620e-01	3.126736e-01	1.936769e-01	2.456443e-01	2.163276e-01	3.819630e-01	1.560651e-01	3.715816e-01	1.743084e-01	2.015001e-01	2.526099e-01	5.444663e-02	5.104425e-01	2.778367e-01	1.572742e-01	2.950095e-01	1.448834e-01	4.395219e-01	1.205852e-01	4.088630e-01	1.374736e-01	1.269334e-01	3.267300e-01	1.634328e-01	3.286737e-01	2.464211e-01	2.614723e-01	3.514932e-01	1.312166e-01	3.905943e-01	1.266958e-01	2.416867e-01	3.265553e-01	1.847050e-01	2.470531e-01	1.029564e-01	3.626976e-01	1.649398e-01	3.694061e-01	2.460479e-01	3.652512e-01	2.701517e-01	1.185492e-01	2.294857e-01	3.368895e-01	1.311749e-01	3.024498e-01	9.671971e-02	4.652219e-01	2.383609e-01	1.996975e-01	2.449458e-01	1.772912e-01	4.148564e-01	1.629065e-01	3.760395e-01	1.721952e-01	1.679471e-01	2.838182e-01	1.374704e-01	3.183740e-01	2.418342e-01	3.023214e-01	3.357323e-01	2.031844e-01	3.500140e-01	1.110693e-01	3.414222e-01	2.931379e-01	1.569631e-01	2.084767e-01	8.264572e-02	5.365297e-01	2.940794e-01	8.674523e-02	4.643068e-01	3.712461e-01	1.098603e-01	3.038362e-01	1.076531e-01	6.456865e-02	1.734053e+00	1.237691e-01	3.587209e-02	2.616512e+00	2.893722e-02	5.346573e-02	2.466978e+00	2.116679e-01	9.448765e-01	1.795864e+00	1.380490e-01	2.996328e-02	2.706576e+00	1.440588e-01	3.567447e-02	1.110923e+00	1.856127e-01	3.754772e+00	4.904902e+00	9.649344e-02	4.689245e-01	1.797620e-01	4.421793e-01	2.374865e+00	1.013704e+00	1.049776e-01	2.400349e+00	2.334930e-01	5.817424e-02	2.513575e+00	1.235279e-01	8.770115e-03	2.651172e+00	2.696906e-01	7.012963e-02	2.485871e+00	4.538969e-01	2.802726e-01	4.014211e+00
31180000	-4.739082e+04	1.417642e+02	5.645559e+00	6.780440e-02	3.466091e-01	4.717820e-02	1.914822e-02	4.547515e-01	6.450855e-02	6.124614e-02	3.943398e-01	2.452085e-02	6.181418e-02	4.160266e-01	4.205240e-02	1.203580e-01	2.272392e-01	7.200908e-02	9.129500e-02	3.746219e-01	1.144768e-01	6.596434e-02	1.423459e-01	1.437443e-01	4.512401e-02	4.806632e-01	1.221582e-01	3.286074e-02	2.486385e-01	6.811403e-02	1.699216e-02	4.440484e-01	1.893461e-01	4.735149e-02	5.156693e-01	2.451964e-01	8.714384e-02	1.847582e-02	8.616311e-02	7.380911e-02	3.518650e-01	2.319903e-01	1.469140e-03	2.842954e-01	5.657111e-02	1.460267e-01	4.453039e-02	2.669263e-03	1.012194e-02	7.066496e-01	9.000210e-02	1.000146e-01	1.389321e-01	3.833570e-02	6.060280e-01	3.510458e-02	8.158500e-02	5.637602e-02	5.366673e-01	1.300574e-01	2.516664e-02	2.496629e-01	2.069757e-03	2.161913e-02	1.390621e-01	1.589979e-01	2.092266e-02	3.894175e-01	2.699806e-01	1.308903e-02	2.399865e-01	2.047897e-01	4.729377e-01	5.734192e-02	1.185520e-02	1.517825e-01	4.220470e-01	1.463648e-01	1.397268e-02	2.084086e-01	5.742441e-02	4.642002e-02	8.493085e-04	1.123417e-01	5.239234e-03	6.829357e-01	1.522141e-01	4.352706e-02	4.775030e-01	1.683202e-02	4.173380e-01	5.181422e-03	3.961847e-02	9.471714e-02	4.349668e-01	1.953700e-01	3.808003e-02	1.940959e-01	4.277022e-02	1.019929e-01	1.682651e-01	2.313999e-01	1.686574e-02	3.307469e-01	1.507295e-01	4.769407e-02	4.789157e-02	1.050222e-01	3.715980e-01	2.554540e-01	1.723402e-01	5.675346e-02	3.663212e-01	2.363995e-01	6.290572e-03	2.951039e-01	3.913138e-02	1.585145e-01	1.674742e-01	2.164972e-01	4.820452e-02	3.318749e-01	7.743476e-02	4.926869e-02	2.504087e-01	2.547544e-01	2.254512e-01	1.171004e-01	1.030166e-01	6.778962e-02	2.930946e-01	2.355169e-01	5.328896e-04	3.009717e-01	1.020943e-01	4.172882e-01	6.273141e-02	1.307880e-01	3.891924e-01	4.262775e-01	4.675901e-02	1.090379e-01	4.179256e-01	2.436884e-01	2.497179e-01	2.496273e-01	2.569664e-01	2.045201e-01	2.950334e-01	3.216027e-01	1.788438e-01	2.402809e-01	2.372153e-01	2.905216e-01	2.319822e-01	3.675057e-01	2.061409e-01	1.936586e-01	2.326948e-01	4.343134e-02	5.500047e-01	2.587417e-01	1.478223e-01	3.261236e-01	1.783872e-01	3.383136e-01	1.571756e-01	4.101491e-01	1.265587e-01	1.978418e-01	2.654504e-01	1.691137e-01	2.792699e-01	2.403002e-01	3.113163e-01	3.119049e-01	1.519461e-01	3.783705e-01	1.577785e-01	2.196344e-01	3.460182e-01	1.825601e-01	2.517873e-01	1.083343e-01	3.436451e-01	1.495015e-01	3.985191e-01	2.066253e-01	4.140168e-01	3.194407e-01	5.991722e-02	2.399419e-01	3.252036e-01	1.097334e-01	3.251212e-01	1.038671e-01	4.605354e-01	2.362320e-01	1.993655e-01	2.308870e-01	1.567907e-01	4.232873e-01	1.890351e-01	4.288487e-01	2.043763e-01	1.489733e-01	2.178018e-01	1.324380e-01	3.073327e-01	2.792238e-01	2.810055e-01	2.843311e-01	2.117640e-01	3.302627e-01	1.736423e-01	3.118201e-01	3.324709e-01	1.730420e-01	1.826670e-01	6.280820e-02	5.524201e-01	2.869173e-01	9.785443e-02	5.016835e-01	4.063667e-01	1.199472e-01	2.796495e-01	3.260367e-02	4.361581e-02	1.474946e+00	1.392515e-01	1.967682e-01	3.463110e+00	7.635665e-02	5.316349e-02	2.227500e+00	1.184881e-01	1.319209e+00	1.689664e+00	7.930755e-02	3.056487e-02	3.444557e+00	1.351323e-01	4.793369e-02	1.168222e+00	1.564859e-01	3.908712e+00	4.642219e+00	1.243341e-01	5.215672e-01	1.546186e-01	2.659035e-01	2.369780e+00	1.120132e+00	1.464840e-01	2.094076e+00	2.112071e-01	5.418587e-02	2.419047e+00	1.246042e-01	2.104461e-03	2.910156e+00	3.668135e-01	6.010425e-02	2.229598e+00	4.955486e-01	2.259867e-01	3.986756e+00
31190000	-4.740978e+04	1.388423e+02	5.507591e+00	8.818188e-02	3.025874e-01	3.918617e-02	4.498595e-02	4.678494e-01	5.720912e-02	6.080829e-02	2.970395e-01	2.920230e-02	3.004304e-02	5.337281e-01	4.917878e-02	1.130188e-01	1.704163e-01	8.224237e-02	4.735480e-02	4.191191e-01	1.678486e-01	9.318100e-02	1.435311e-01	1.346859e-01	3.830712e-02	4.843849e-01	1.059099e-01	4.051209e-02	1.397015e-01	1.148779e-01	3.503347e-02	5.555264e-01	1.143487e-01	1.361986e-02	3.956278e-01	3.040435e-01	1.905656e-01	8.361563e-02	1.252753e-02	8.503625e-02	3.851069e-01	2.186561e-01	8.402647e-05	2.629932e-01	4.812345e-02	1.161274e-01	4.317052e-02	2.739130e-02	1.377704e-02	7.814455e-01	1.808826e-02	7.622228e-02	3.813992e-01	2.276699e-02	3.922913e-01	5.193603e-02	7.538413e-02	5.571674e-02	3.804552e-01	2.651674e-01	2.446267e-02	2.596864e-01	1.451163e-02	4.646485e-03	1.614016e-01	6.479609e-02	1.471418e-02	5.653001e-01	1.891416e-01	8.361794e-03	3.773460e-01	4.684152e-02	3.882194e-01	6.935600e-03	1.722956e-01	1.778261e-01	3.393460e-01	1.861596e-01	1.875244e-02	2.121985e-01	6.571735e-02	5.554356e-02	9.428391e-03	8.851623e-02	6.772924e-03	8.001546e-01	3.958430e-02	1.396370e-01	4.049234e-01	3.205897e-01	3.588419e-02	7.011174e-02	2.885392e-02	1.238489e-01	5.622777e-01	9.874317e-02	3.739148e-02	1.469875e-01	3.075128e-02	1.219915e-01	1.617589e-01	5.766636e-02	4.170789e-02	3.736627e-01	2.432126e-01	3.679043e-02	6.555492e-02	9.289391e-02	6.083196e-01	1.917610e-01	4.680181e-03	7.849561e-02	3.713422e-01	1.479363e-01	1.898607e-02	3.574013e-01	2.583857e-02	1.005157e-01	7.759406e-02	2.851796e-01	1.501574e-02	4.253028e-01	9.639199e-02	1.389675e-01	3.752394e-01	5.646299e-02	1.939042e-01	1.519724e-01	8.345349e-02	5.601310e-02	3.682491e-01	2.710887e-01	7.037660e-04	2.034767e-01	1.004687e-01	4.410393e-01	4.440592e-02	1.253093e-01	3.892454e-01	4.557835e-01	4.190890e-02	1.270913e-01	3.752163e-01	2.425076e-01	2.405768e-01	2.749748e-01	2.419409e-01	2.029130e-01	2.781157e-01	3.385349e-01	1.804365e-01	1.937239e-01	2.696925e-01	3.350734e-01	2.015102e-01	4.259626e-01	1.497685e-01	1.665851e-01	2.576838e-01	5.404224e-02	5.042428e-01	2.465990e-01	1.951160e-01	2.771941e-01	1.408865e-01	4.070857e-01	1.748338e-01	4.111414e-01	1.389874e-01	1.935023e-01	2.563689e-01	1.701189e-01	2.896635e-01	2.568371e-01	2.833805e-01	2.696123e-01	1.700268e-01	4.197337e-01	1.406272e-01	2.505853e-01	3.472746e-01	1.665057e-01	2.356344e-01	1.030677e-01	3.335536e-01	1.677234e-01	3.956553e-01	2.169377e-01	4.245839e-01	2.607729e-01	9.770544e-02	2.487550e-01	2.820446e-01	1.951192e-01	2.740812e-01	9.081863e-02	4.113241e-01	2.427096e-01	2.551477e-01	2.682502e-01	2.054103e-01	3.537979e-01	1.725416e-01	3.631443e-01	2.220536e-01	1.632209e-01	2.515812e-01	1.484133e-01	2.988792e-01	2.768693e-01	2.758382e-01	2.905280e-01	1.890066e-01	3.971501e-01	1.233152e-01	2.340987e-01	3.431795e-01	1.929015e-01	2.298202e-01	6.969756e-02	5.872556e-01	2.452604e-01	9.778644e-02	4.414966e-01	3.707771e-01	1.039069e-01	2.714156e-01	9.506871e-03	1.423487e-02	8.977601e-01	1.319890e-01	3.807944e-01	2.920713e+00	9.388339e-02	8.839460e-01	3.352414e+00	3.051989e-01	5.252117e-01	1.250050e+00	2.215961e-01	5.159453e+00	4.832069e+00	1.973758e-01	8.939108e-02	1.291383e+00	1.586146e-01	3.495961e+00	4.707393e+00	1.011709e-01	5.146726e-01	1.691909e-01	2.811968e-01	2.392425e+00	9.460475e-01	1.091185e-01	2.431911e+00	2.187536e-01	8.778726e-02	2.546141e+00	1.922448e-01	1.800999e-03	3.239338e+00	3.227327e-01	7.349363e-02	2.593321e+00	6.423009e-01	2.766595e-01	3.745854e+00
31200000	-4.741287e+04	1.555316e+02	5.240345e+00	8.212396e-02	3.291133e-01	4.206962e-02	3.511988e-02	4.544867e-01	5.708657e-02	5.410647e-02	3.865138e-01	2.527746e-02	5.924610e-02	4.145004e-01	6.035579e-02	8.506621e-02	2.246577e-01	5.321860e-02	7.809556e-02	4.511792e-01	1.077828e-01	6.865568e-02	1.695487e-01	1.327363e-01	4.557699e-02	4.671982e-01	1.162841e-01	5.297152e-02	2.014744e-01	2.152077e-01	6.035611e-02	3.962482e-01	7.374200e-02	1.464651e-02	4.770380e-01	2.356533e-01	1.743789e-01	5.446119e-02	4.382213e-02	8.037575e-02	4.303393e-01	1.734621e-01	2.407297e-04	2.820124e-01	3.356973e-02	2.816362e-01	1.735027e-02	1.367180e-01	4.888796e-03	5.492281e-01	1.017866e-02	1.077707e-01	3.233676e-01	5.776455e-02	3.882080e-01	2.217839e-02	1.007108e-01	4.190802e-02	4.405401e-01	1.885407e-01	2.962560e-02	2.830957e-01	1.628989e-02	3.702502e-02	1.161009e-01	5.331865e-02	1.598604e-03	4.785478e-01	3.134089e-01	5.275100e-02	5.121866e-01	9.477593e-04	2.777835e-01	3.627830e-02	1.200529e-01	1.344079e-01	3.682723e-01	1.823206e-01	4.090407e-02	2.318493e-01	4.224582e-02	5.301616e-02	1.257420e-02	1.219104e-01	2.059933e-03	7.738558e-01	3.658352e-02	7.235999e-02	3.749798e-01	5.264499e-02	7.043276e-02	3.072400e-01	1.223425e-01	9.581371e-02	4.725105e-01	1.627405e-01	3.211649e-02	1.876313e-01	4.918750e-02	1.515116e-01	1.504359e-01	2.692520e-01	1.005280e-02	3.081188e-01	1.106289e-01	6.516771e-02	1.362418e-01	3.879323e-02	4.760538e-01	1.715611e-01	1.121824e-01	6.125513e-02	3.998319e-01	1.439859e-01	1.296597e-02	3.633481e-01	1.861305e-02	8.433532e-02	1.727903e-01	1.278235e-01	2.500000e-02	3.945958e-01	1.954550e-01	1.481862e-01	2.717790e-01	8.189356e-02	2.789463e-01	4.484876e-02	1.743461e-01	4.203449e-02	2.792676e-01	1.325847e-01	1.112784e-03	3.917923e-01	1.532080e-01	4.389266e-01	5.177560e-02	1.221242e-01	3.871736e-01	4.061280e-01	5.160532e-02	1.009503e-01	4.413164e-01	2.511632e-01	2.409357e-01	2.802400e-01	2.276611e-01	1.995530e-01	2.872601e-01	3.315914e-01	1.815955e-01	2.856214e-01	1.939511e-01	3.250669e-01	1.953606e-01	3.346984e-01	1.872638e-01	1.748973e-01	3.031404e-01	5.260472e-02	5.045849e-01	2.972823e-01	1.455281e-01	3.182919e-01	1.235002e-01	3.341254e-01	2.240825e-01	3.553084e-01	1.212402e-01	2.444826e-01	2.789688e-01	1.852584e-01	2.600392e-01	2.608628e-01	2.938396e-01	3.170094e-01	1.378792e-01	4.177496e-01	1.273618e-01	2.818109e-01	2.893788e-01	1.928095e-01	2.360007e-01	1.274837e-01	3.276026e-01	1.541511e-01	3.907626e-01	2.049853e-01	3.657336e-01	3.077577e-01	1.215234e-01	3.326815e-01	2.486913e-01	1.353086e-01	2.833187e-01	1.008436e-01	4.418151e-01	2.607616e-01	1.965797e-01	2.365164e-01	2.201141e-01	3.386869e-01	2.046825e-01	3.821638e-01	2.447782e-01	2.284187e-01	1.446393e-01	1.447094e-01	2.710270e-01	2.700514e-01	3.142122e-01	3.167869e-01	2.066898e-01	3.503723e-01	1.261510e-01	2.577738e-01	3.188039e-01	2.069473e-01	2.164750e-01	9.227186e-02	5.036647e-01	3.196509e-01	8.441247e-02	4.992423e-01	4.093738e-01	7.863522e-02	2.780041e-01	8.665973e-02	5.318923e-02	1.454422e+00	1.684009e-01	1.674753e-01	1.923266e+00	5.273027e-02	9.657291e-02	3.136909e+00	1.508439e-01	2.065517e-01	1.636210e+00	1.344666e-01	5.316061e-02	2.279124e+00	2.277749e-01	3.909038e-02	1.510371e+00	1.798938e-01	4.034082e+00	4.028127e+00	1.035953e-01	5.261876e-01	1.643117e-01	3.566058e-01	2.539612e+00	1.204803e+00	1.054966e-01	1.901286e+00	2.066341e-01	6.534548e-02	2.321143e+00	1.128801e-01	1.603397e-04	2.902214e+00	4.105799e-01	7.104393e-02	2.764923e+00	5.717757e-01	2.869063e-01	4.329022e+00
31210000	-4.740383e+04	1.446736e+02	5.615961e+00	5.650358e-02	3.008777e-01	4.411197e-02	1.280567e-01	4.327286e-01	3.772150e-02	4.246109e-02	3.015410e-01	3.007329e-02	5.780821e-02	5.297671e-01	3.834934e-02	1.168573e-01	1.773335e-01	7.416564e-02	5.713063e-02	4.250669e-01	1.494460e-01	8.313792e-02	1.652921e-01	1.058576e-01	4.042912e-02	4.964686e-01	1.088146e-01	4.132539e-02	1.646180e-01	7.108412e-02	2.723264e-02	5.160734e-01	1.796665e-01	1.993023e-02	4.671108e-01	3.667725e-01	1.030782e-01	3.656607e-02	6.542267e-03	4.421069e-02	3.005435e-01	3.446548e-01	3.000834e-03	2.876107e-01	1.997936e-02	8.800589e-02	2.913224e-02	2.882933e-02	1.697383e-02	8.232332e-01	1.382550e-02	9.193127e-02	2.923227e-01	4.295698e-02	3.845911e-01	4.589199e-02	1.423059e-01	3.530929e-02	5.526864e-01	1.771395e-01	2.976419e-02	1.847689e-01	2.033182e-02	3.619673e-02	2.707990e-01	1.441868e-02	1.611166e-02	4.496824e-01	2.127915e-01	8.806528e-02	2.095427e-01	7.691070e-02	5.484295e-01	4.253329e-02	3.451860e-02	1.455154e-01	3.252926e-01	1.762802e-01	2.643757e-02	2.886855e-01	3.778861e-02	1.374498e-01	9.057296e-03	2.300681e-02	1.231370e-02	7.105037e-01	1.076687e-01	3.528657e-02	1.698575e-02	2.073192e-01	3.188557e-01	3.476695e-01	7.388320e-02	1.024251e-01	3.281626e-01	1.774515e-01	5.094050e-02	2.910771e-01	4.994319e-02	1.386560e-01	2.470660e-01	1.555435e-01	8.915514e-03	2.796003e-01	1.702187e-01	4.233817e-02	3.311467e-02	9.330513e-02	6.643072e-01	1.365634e-01	3.037143e-02	5.006151e-02	4.985868e-01	1.683997e-01	6.947042e-03	2.531858e-01	2.281913e-02	1.683264e-01	9.062510e-02	1.574477e-01	7.448944e-02	4.204477e-01	8.866363e-02	6.703768e-02	1.901261e-01	1.080460e-01	3.992046e-01	6.564225e-02	1.699433e-01	6.287408e-02	3.035014e-01	1.616161e-01	3.691550e-03	3.076756e-01	1.606413e-01	4.272509e-01	5.052793e-02	1.196711e-01	4.025501e-01	4.600163e-01	4.229273e-02	1.310336e-01	3.666574e-01	2.573005e-01	2.196891e-01	2.855341e-01	2.374763e-01	2.015102e-01	2.859073e-01	3.244174e-01	1.881651e-01	2.323165e-01	2.106133e-01	3.964254e-01	1.606448e-01	4.481172e-01	2.010207e-01	1.559908e-01	1.948714e-01	6.080848e-02	4.731360e-01	3.159642e-01	1.500913e-01	3.340625e-01	1.665553e-01	3.414723e-01	1.579099e-01	3.549253e-01	2.147990e-01	1.666885e-01	2.635872e-01	1.288144e-01	3.372597e-01	1.893132e-01	3.446127e-01	2.563498e-01	1.556565e-01	4.225775e-01	1.654162e-01	2.876220e-01	2.715544e-01	1.997067e-01	2.411170e-01	1.257259e-01	2.834523e-01	1.967949e-01	3.940270e-01	2.079880e-01	2.701589e-01	2.951161e-01	2.267370e-01	3.692384e-01	2.419352e-01	1.356445e-01	2.531819e-01	1.459441e-01	3.856228e-01	2.594980e-01	2.089350e-01	1.994866e-01	1.572966e-01	4.241766e-01	2.190401e-01	3.344736e-01	2.404555e-01	1.706056e-01	2.544653e-01	1.161525e-01	3.642081e-01	2.616167e-01	2.580227e-01	3.320805e-01	1.628299e-01	3.469682e-01	1.581214e-01	2.826210e-01	3.065523e-01	1.645760e-01	2.462508e-01	8.339407e-02	5.319072e-01	2.891998e-01	9.549890e-02	5.217724e-01	3.973566e-01	8.275782e-02	2.725457e-01	5.304723e-02	3.851449e-02	1.877910e+00	1.061588e-01	7.488283e-03	2.110150e+00	8.546177e-02	5.700670e-02	2.096620e+00	3.590281e-01	1.008758e-01	1.315515e+00	4.421147e-02	4.216209e-02	2.864637e+00	2.179224e-01	1.143748e-01	2.175172e+00	1.747719e-01	3.784086e+00	5.149701e+00	8.825618e-02	4.890537e-01	1.566991e-01	3.868569e-01	2.719680e+00	1.853939e+00	1.465391e-01	1.728063e+00	4.098596e-01	4.147258e-02	2.508189e+00	1.720036e-01	1.497471e-03	2.683628e+00	2.996465e-01	5.171747e-02	2.186057e+00	3.774201e-01	2.091065e-01	3.178207e+00
31220000	-4.739345e+04	1.402394e+02	5.726623e+00	6.994261e-02	3.253853e-01	2.385139e-02	7.882783e-02	4.470618e-01	5.493104e-02	5.931478e-02	3.079399e-01	2.043970e-02	8.501681e-02	4.872416e-01	4.004712e-02	9.066724e-02	2.227256e-01	5.464725e-02	5.946697e-02	4.313205e-01	1.411724e-01	8.892193e-02	1.680809e-01	1.072285e-01	5.517598e-02	4.824240e-01	9.816860e-02	7.658205e-02	2.341527e-01	7.407596e-02	2.156452e-02	5.459684e-01	4.765636e-02	2.612674e-02	2.564659e-01	4.754314e-01	1.206259e-01	5.031743e-02	7.103256e-02	8.581129e-02	3.984422e-01	2.202345e-01	1.080570e-03	2.357219e-01	5.870957e-02	1.269588e-01	1.294558e-02	1.424543e-01	1.098634e-04	7.087556e-01	8.775870e-03	4.966559e-02	2.484090e-01	6.372002e-02	3.535805e-01	9.051086e-02	1.941141e-01	4.319683e-02	4.405179e-01	1.803019e-01	2.193879e-02	3.043314e-01	9.713214e-03	2.059067e-02	2.374986e-01	1.058482e-02	1.029873e-02	4.283398e-01	2.926874e-01	6.549077e-02	3.905681e-01	3.227359e-02	2.442872e-01	7.372555e-03	2.600078e-01	1.288749e-01	4.083720e-01	2.184059e-01	1.527322e-02	1.874178e-01	4.165617e-02	9.597817e-02	3.442744e-02	9.963552e-02	2.652423e-03	7.360118e-01	3.129463e-02	2.353927e-02	4.987152e-02	2.108652e-01	2.796963e-01	2.519626e-01	1.840651e-01	9.539800e-02	3.339119e-01	1.779310e-01	4.836519e-02	2.713471e-01	7.304676e-02	5.174434e-02	1.485996e-01	2.250221e-01	2.569436e-02	3.843081e-01	1.646315e-01	8.231736e-03	8.604357e-02	3.208477e-02	6.365414e-01	1.659923e-01	7.110622e-02	5.125596e-02	3.864180e-01	2.084298e-01	1.543073e-02	3.256967e-01	1.276877e-02	1.807789e-01	1.464889e-01	4.751630e-02	5.206600e-02	4.813528e-01	9.179711e-02	1.221742e-01	2.900224e-01	8.244106e-02	3.549189e-01	6.393930e-02	8.650421e-02	5.443269e-02	2.619577e-01	9.527465e-02	7.461339e-04	4.014696e-01	1.861192e-01	4.399791e-01	4.012494e-02	1.237357e-01	3.961603e-01	4.285552e-01	4.277790e-02	1.182155e-01	4.104514e-01	2.500649e-01	2.443302e-01	2.616540e-01	2.439510e-01	2.161192e-01	2.653211e-01	3.314834e-01	1.870764e-01	2.753607e-01	2.541813e-01	3.194548e-01	1.510033e-01	4.375919e-01	1.867499e-01	1.639151e-01	2.117431e-01	5.193705e-02	5.152723e-01	2.508659e-01	1.819248e-01	3.111717e-01	1.636237e-01	3.922095e-01	1.329950e-01	3.455307e-01	1.791880e-01	2.058339e-01	2.694474e-01	1.397801e-01	3.041661e-01	3.051154e-01	2.509384e-01	3.682870e-01	1.232883e-01	3.482700e-01	1.601547e-01	2.193071e-01	3.589229e-01	1.652616e-01	2.565084e-01	1.115697e-01	3.276983e-01	1.470834e-01	4.136486e-01	1.621854e-01	3.270180e-01	3.155238e-01	1.952728e-01	2.293376e-01	3.028416e-01	2.038292e-01	2.639916e-01	1.161173e-01	4.285636e-01	2.770577e-01	1.782614e-01	2.615071e-01	1.918992e-01	3.903609e-01	1.562328e-01	3.469317e-01	1.930820e-01	1.813559e-01	2.786304e-01	1.459504e-01	2.905443e-01	2.925766e-01	2.709287e-01	3.189362e-01	1.625224e-01	3.510899e-01	1.674515e-01	2.346973e-01	3.425404e-01	1.411073e-01	2.816550e-01	9.325787e-02	5.490472e-01	2.754812e-01	8.221375e-02	4.547621e-01	3.636145e-01	1.073635e-01	2.867878e-01	2.020984e-01	3.764093e-02	1.277473e+00	8.642155e-02	1.486640e-01	2.014564e+00	5.082272e-02	8.460611e-01	3.034004e+00	3.148816e-01	5.452488e-01	1.663703e+00	3.648466e-02	1.655031e-02	2.685765e+00	1.933842e-01	7.211269e-04	2.030697e+00	1.580079e-01	4.125657e+00	4.704998e+00	1.134965e-01	4.541767e-01	1.907046e-01	3.299592e-01	2.453839e+00	2.209995e+00	1.077983e-01	1.946942e+00	3.462262e-01	6.746621e-02	2.420189e+00	1.368606e-01	6.719844e-03	2.745573e+00	3.224225e-01	6.633961e-02	2.421568e+00	5.153363e-01	1.635572e-01	3.410290e+00
31230000	-4.738585e+04	1.633727e+02	4.983882e+00	8.848298e-02	2.659179e-01	3.382542e-02	8.223703e-02	4.831686e-01	4.636815e-02	4.517582e-02	2.373503e-01	2.100388e-02	9.486077e-02	5.573307e-01	4.427854e-02	9.213429e-02	1.650273e-01	5.374590e-02	8.381345e-02	4.695762e-01	1.357029e-01	7.479330e-02	1.492137e-01	1.199354e-01	4.208812e-02	4.830424e-01	1.309270e-01	6.437640e-02	1.309290e-01	8.041529e-02	3.129306e-02	5.644964e-01	1.284898e-01	2.544372e-02	3.412704e-01	3.580483e-01	1.397065e-01	5.935195e-02	7.617916e-02	8.280347e-02	4.460403e-01	2.061436e-01	5.226459e-03	2.227633e-01	3.702286e-02	1.255321e-01	8.038433e-02	5.590045e-02	6.846693e-03	6.817440e-01	4.959244e-02	1.113725e-01	2.842928e-01	3.243453e-02	2.240092e-01	3.206995e-01	2.719155e-02	4.809490e-02	4.121147e-01	2.170805e-01	1.977353e-02	2.928675e-01	1.006891e-02	2.146089e-02	1.683844e-01	8.221665e-02	1.125800e-03	5.644185e-01	1.623937e-01	2.786607e-02	3.823595e-01	7.538463e-02	4.176468e-01	1.684941e-02	7.989356e-02	1.667497e-01	3.931322e-01	1.499508e-01	2.406740e-02	2.281515e-01	3.794844e-02	7.601031e-02	1.397209e-02	1.150831e-01	3.847759e-03	7.734852e-01	1.760154e-02	7.317097e-02	1.058483e-01	5.087487e-02	4.366217e-01	3.327070e-01	7.771930e-04	1.061954e-01	4.132919e-01	1.979281e-01	3.108598e-02	2.262496e-01	2.524905e-02	1.734002e-01	1.642054e-01	1.277176e-01	3.623277e-02	3.095083e-01	1.889357e-01	3.236407e-02	5.977706e-02	3.778053e-03	5.266224e-01	2.287502e-01	1.487083e-01	6.344037e-02	3.856438e-01	1.576233e-01	1.833938e-02	3.606703e-01	1.428282e-02	1.049164e-01	1.779735e-01	1.417271e-01	9.964395e-03	4.130010e-01	1.524177e-01	1.492198e-01	2.482385e-01	4.097701e-02	3.348039e-01	1.382385e-01	8.852240e-02	3.416914e-02	2.673242e-01	2.412019e-01	1.952346e-03	3.073356e-01	1.480167e-01	4.260889e-01	4.874578e-02	1.202272e-01	4.049381e-01	4.720690e-01	3.597880e-02	1.049659e-01	3.869863e-01	2.557760e-01	2.334055e-01	2.797807e-01	2.310378e-01	2.257205e-01	2.857607e-01	3.124990e-01	1.760198e-01	2.266555e-01	2.645904e-01	3.364480e-01	1.723061e-01	3.857880e-01	1.733519e-01	1.982458e-01	2.426142e-01	4.636107e-02	4.990530e-01	2.780935e-01	1.764924e-01	3.496345e-01	2.034656e-01	2.921094e-01	1.547904e-01	3.622227e-01	1.784691e-01	1.921502e-01	2.671580e-01	1.578971e-01	3.221303e-01	2.647382e-01	2.552344e-01	2.680247e-01	1.578520e-01	4.323826e-01	1.417406e-01	2.473528e-01	3.102404e-01	1.631193e-01	2.792876e-01	1.264104e-01	3.277149e-01	1.523097e-01	3.935651e-01	1.677389e-01	4.213584e-01	3.064137e-01	1.044890e-01	3.457089e-01	2.174881e-01	1.912210e-01	2.455820e-01	9.955390e-02	4.369895e-01	2.573023e-01	2.061544e-01	2.085490e-01	2.483022e-01	3.500502e-01	1.930986e-01	3.837937e-01	2.176776e-01	2.069396e-01	1.915891e-01	1.549094e-01	2.816616e-01	2.887465e-01	2.746824e-01	2.991926e-01	2.271224e-01	3.210637e-01	1.526212e-01	2.561149e-01	3.238753e-01	1.262827e-01	2.937270e-01	8.403208e-02	5.398671e-01	2.804093e-01	9.569156e-02	5.354587e-01	3.794465e-01	1.194635e-01	2.920232e-01	1.064665e-01	3.881779e-02	1.600091e+00	1.507451e-01	1.431338e-01	1.546944e+00	3.594917e-02	3.918381e-01	2.683837e+00	3.135897e-01	2.613416e-02	1.233550e+00	9.445362e-02	1.170025e-01	2.911211e+00	1.572920e-01	2.373344e-02	1.552864e+00	1.929969e-01	3.636717e+00	4.062098e+00	1.189749e-01	5.478210e-01	3.053734e-01	2.838868e-01	2.438651e+00	1.134768e+00	8.083066e-02	2.072707e+00	2.153234e-01	7.558850e-02	2.661441e+00	3.758093e-01	7.367163e-03	3.785044e+00	3.727485e-01	5.730717e-02	2.520272e+00	5.693522e-01	2.356106e-01	3.892819e+00
31240000	-4.739693e+04	1.371735e+02	5.815119e+00	9.080229e-02	2.943299e-01	3.508950e-02	4.197804e-02	4.816949e-01	5.610543e-02	6.072920e-02	3.176447e-01	2.330898e-02	5.915274e-02	4.928544e-01	4.630997e-02	1.004631e-01	1.880783e-01	7.233476e-02	6.734655e-02	4.251807e-01	1.465967e-01	7.747457e-02	1.427099e-01	1.532545e-01	4.390936e-02	4.938963e-01	8.875533e-02	3.234309e-02	2.686980e-01	1.315028e-01	5.281527e-02	3.801163e-01	1.345246e-01	2.531431e-02	5.163935e-01	3.479695e-01	3.490564e-02	3.758243e-02	3.783461e-02	6.920006e-02	5.149587e-01	1.442127e-01	6.098570e-03	2.425295e-01	2.300058e-02	3.036984e-02	3.756570e-02	1.533209e-01	1.268652e-02	7.567866e-01	9.270515e-03	7.678699e-02	3.042049e-01	1.187905e-01	3.828158e-01	8.963636e-02	2.776548e-02	6.100521e-02	5.462250e-01	1.332318e-01	2.367774e-02	2.166281e-01	1.923218e-02	1.751194e-02	2.754619e-01	7.685202e-02	2.056557e-02	3.644484e-01	2.451602e-01	2.154114e-02	1.194956e-01	1.783425e-01	5.723924e-01	2.658482e-02	8.164357e-02	1.557692e-01	3.786716e-01	1.893097e-01	1.692896e-02	2.151275e-01	4.419308e-02	1.135281e-01	7.194458e-03	1.026999e-01	2.680770e-03	7.163241e-01	5.757268e-02	1.239234e-01	1.893210e-01	1.377957e-01	6.715763e-02	1.982974e-01	2.835048e-01	1.068939e-01	4.362094e-01	1.325415e-01	3.696162e-02	2.574222e-01	2.997143e-02	5.577386e-02	1.049874e-01	1.295968e-01	1.437729e-02	5.879329e-01	1.073317e-01	2.809162e-02	1.463887e-01	1.774396e-02	3.730559e-01	3.615624e-01	7.315739e-02	6.095260e-02	3.867983e-01	1.727352e-01	8.517721e-03	3.423603e-01	2.863594e-02	7.878367e-02	9.020908e-02	2.503415e-01	4.755101e-02	4.818069e-01	5.130782e-02	1.028106e-01	1.841620e-01	1.040441e-01	2.905364e-01	1.613119e-01	1.571351e-01	5.645606e-02	3.455720e-01	1.517214e-01	1.803324e-04	3.445322e-01	1.015379e-01	4.514984e-01	4.364471e-02	1.176266e-01	3.872303e-01	4.375500e-01	4.585925e-02	1.111832e-01	4.054076e-01	2.438060e-01	2.429783e-01	2.764547e-01	2.367610e-01	2.045509e-01	2.732561e-01	3.356350e-01	1.865580e-01	1.736488e-01	2.580811e-01	3.714006e-01	1.968695e-01	3.523888e-01	2.194926e-01	1.695044e-01	2.586142e-01	5.338741e-02	4.712967e-01	2.728906e-01	2.024253e-01	3.391653e-01	1.623956e-01	3.829698e-01	1.154692e-01	3.389344e-01	1.663830e-01	2.434592e-01	2.512235e-01	1.309322e-01	3.353875e-01	2.215502e-01	3.121302e-01	2.629414e-01	2.054670e-01	3.762644e-01	1.553272e-01	2.436405e-01	3.404390e-01	1.419793e-01	2.739413e-01	1.108564e-01	3.305337e-01	1.718394e-01	3.867706e-01	2.410192e-01	2.483673e-01	3.474158e-01	1.631977e-01	3.222930e-01	2.717606e-01	1.905692e-01	2.153771e-01	1.138623e-01	3.933125e-01	2.804605e-01	2.123647e-01	2.739051e-01	2.085034e-01	3.568434e-01	1.607481e-01	4.302191e-01	1.779767e-01	2.055163e-01	1.862879e-01	1.391631e-01	3.527089e-01	2.111854e-01	2.969426e-01	3.544296e-01	2.355997e-01	3.151673e-01	9.480333e-02	2.496455e-01	3.123893e-01	2.227991e-01	2.151662e-01	8.369877e-02	5.426138e-01	2.750760e-01	9.861144e-02	5.197550e-01	3.867763e-01	1.223977e-01	3.006892e-01	8.538691e-02	1.006085e-02	1.447676e+00	1.433871e-01	5.703192e-03	3.532886e+00	5.975497e-02	1.236559e-01	2.327877e+00	7.445293e-01	1.282189e+00	1.189258e+00	1.063423e-01	2.531871e-01	3.000698e+00	1.671788e-01	9.279061e-02	1.221660e+00	1.816843e-01	3.427773e+00	4.407056e+00	9.676165e-02	5.153433e-01	1.784110e-01	3.379491e-01	2.361463e+00	1.095816e+00	1.732256e-01	2.151408e+00	4.448122e-01	3.636706e-02	2.665124e+00	9.219736e-02	4.563647e-03	3.590437e+00	3.090552e-01	7.144942e-02	2.513093e+00	4.958259e-01	2.094708e-01	4.362117e+00
31250000	-4.737378e+04	1.502310e+02	5.245313e+00	8.709600e-02	3.106790e-01	4.060434e-02	4.942134e-02	4.635890e-01	4.861035e-02	4.763334e-02	3.060878e-01	2.933172e-02	7.595045e-02	4.973461e-01	4.365056e-02	9.993058e-02	1.922546e-01	9.571173e-02	7.020222e-02	4.148249e-01	1.270759e-01	7.500845e-02	1.511363e-01	1.252424e-01	4.628831e-02	4.902127e-01	1.121118e-01	5.317300e-02	2.550194e-01	1.470450e-01	2.533651e-02	3.774638e-01	1.419623e-01	1.363648e-02	4.858705e-01	3.020288e-01	1.029037e-01	6.944334e-02	2.611714e-02	7.936999e-02	3.435941e-01	2.589921e-01	1.269173e-03	2.673230e-01	4.945167e-02	1.256679e-01	7.684479e-02	9.129459e-02	3.663141e-02	6.453373e-01	2.422402e-02	7.847046e-02	2.304797e-01	2.257616e-02	4.611108e-01	9.413189e-02	1.132310e-01	3.571173e-02	4.828282e-01	1.219386e-01	5.075509e-02	2.799876e-01	2.877877e-02	1.236122e-02	1.489296e-01	5.748014e-02	2.586937e-02	3.986973e-01	3.566624e-01	2.070911e-02	2.643230e-01	1.033604e-01	4.279475e-01	5.058422e-02	1.330758e-01	1.579599e-01	3.578812e-01	1.508517e-01	2.506288e-02	2.610809e-01	4.716343e-02	2.333532e-02	3.460811e-03	7.469764e-02	2.415167e-03	8.380615e-01	5.802955e-02	3.605932e-02	1.631188e-01	1.197139e-01	4.615790e-01	5.336142e-02	1.661675e-01	8.462234e-02	4.740869e-01	1.677904e-01	3.450039e-02	2.010233e-01	3.797670e-02	6.206423e-02	1.465950e-01	2.415127e-01	2.416294e-02	3.945021e-01	1.311631e-01	5.438315e-02	1.771981e-01	3.398817e-02	4.433591e-01	2.216677e-01	6.940383e-02	5.195274e-02	4.058354e-01	1.511501e-01	1.635638e-02	3.387053e-01	3.600004e-02	1.462118e-01	1.972374e-01	2.596765e-01	1.465778e-02	2.832795e-01	9.893705e-02	1.558460e-01	2.363710e-01	9.890541e-02	3.503194e-01	7.747313e-02	8.108502e-02	4.148402e-02	3.619648e-01	2.925105e-01	1.383825e-03	2.080818e-01	9.457505e-02	4.286210e-01	4.268416e-02	1.345257e-01	3.941691e-01	4.316869e-01	5.314247e-02	1.201817e-01	3.949889e-01	2.407959e-01	2.367952e-01	2.751195e-01	2.472893e-01	2.149952e-01	2.898664e-01	3.119076e-01	1.832309e-01	2.390857e-01	2.698430e-01	2.851464e-01	2.059249e-01	3.516444e-01	2.434443e-01	1.588784e-01	2.460329e-01	6.254887e-02	5.069498e-01	2.568826e-01	1.736188e-01	2.989011e-01	1.824341e-01	3.531831e-01	1.654817e-01	3.181213e-01	2.492871e-01	1.912400e-01	2.413516e-01	1.905011e-01	2.968575e-01	2.417464e-01	2.708950e-01	2.861866e-01	1.536198e-01	3.898028e-01	1.703908e-01	2.626881e-01	3.478417e-01	1.657129e-01	2.237573e-01	1.439948e-01	3.208655e-01	1.799969e-01	3.551427e-01	2.270590e-01	3.761912e-01	3.232499e-01	7.349984e-02	2.451327e-01	3.533981e-01	9.798261e-02	3.034866e-01	9.829115e-02	4.621007e-01	2.388265e-01	2.007816e-01	2.255275e-01	2.331286e-01	3.874925e-01	1.538513e-01	3.892353e-01	2.429150e-01	1.813592e-01	1.864904e-01	1.408582e-01	3.038289e-01	2.603888e-01	2.949242e-01	2.298989e-01	2.481819e-01	3.748867e-01	1.470325e-01	3.055911e-01	2.540812e-01	1.470494e-01	2.932783e-01	7.372815e-02	5.790741e-01	2.483793e-01	9.881849e-02	4.938015e-01	3.876474e-01	8.660992e-03	2.879940e-01	2.245889e-02	8.724447e-02	1.521538e+00	1.604112e-01	1.749302e-01	4.186597e+00	9.090854e-02	4.128428e-01	4.021869e+00	4.453101e-01	6.759245e-01	1.522028e+00	6.300771e-02	3.335424e-02	3.051680e+00	1.484506e-01	1.139820e-01	1.887854e+00	1.869742e-01	3.862502e+00	4.994654e+00	1.007099e-01	4.731120e-01	1.424511e-01	4.173585e-01	2.871460e+00	8.695981e-01	1.640456e-01	2.238271e+00	2.157531e-01	7.224843e-02	2.038212e+00	3.894265e-01	6.321456e-03	3.225615e+00	3.351615e-01	7.539062e-02	2.534198e+00	4.378673e-01	2.194045e-01	3.268517e+00
31260000	-4.739526e+04	1.491297e+02	5.498189e+00	6.550141e-02	3.389454e-01	3.554605e-02	5.143207e-02	4.382215e-01	7.035354e-02	4.697708e-02	2.833691e-01	2.351686e-02	7.958999e-02	5.323708e-01	3.417609e-02	8.634951e-02	1.665989e-01	8.008183e-02	5.713220e-02	4.829929e-01	1.268447e-01	7.146345e-02	1.560032e-01	1.230267e-01	4.321144e-02	4.778229e-01	1.284723e-01	4.233984e-02	2.887505e-01	1.078910e-01	1.821325e-02	4.212289e-01	1.215764e-01	5.104622e-02	3.020906e-01	3.988568e-01	1.121850e-01	8.484856e-02	5.097280e-02	1.160462e-01	3.440215e-01	2.160630e-01	2.891082e-04	2.622930e-01	6.128713e-02	1.860646e-01	3.259060e-02	2.934287e-02	9.803047e-03	7.166227e-01	2.557613e-02	3.888840e-02	2.708522e-01	7.526354e-02	5.301931e-01	3.838525e-02	4.641753e-02	3.513406e-02	5.239529e-01	2.024183e-01	3.124328e-02	1.912688e-01	1.598264e-02	2.098112e-02	1.798139e-01	3.852885e-02	2.905763e-02	4.777639e-01	2.538546e-01	5.937872e-02	3.752253e-01	8.547480e-02	4.530520e-01	1.685036e-02	1.001887e-02	1.538568e-01	3.804790e-01	1.702083e-01	3.506617e-02	2.099134e-01	5.047635e-02	5.790488e-02	2.148569e-03	4.753671e-02	3.709815e-03	7.842986e-01	1.044014e-01	2.881795e-02	3.172201e-01	8.003340e-03	4.064574e-01	1.899132e-01	4.958802e-02	8.270064e-02	4.162135e-01	1.996556e-01	3.976423e-02	2.146566e-01	4.700950e-02	8.984722e-02	1.231322e-01	2.522793e-01	6.734644e-02	2.738059e-01	1.935889e-01	3.182446e-02	1.205814e-01	5.631562e-02	4.383969e-01	3.018542e-01	5.102743e-02	7.792508e-02	4.178030e-01	1.824229e-01	1.270178e-02	3.002311e-01	8.916034e-03	1.753291e-01	1.415793e-01	2.229670e-01	4.634919e-02	3.672649e-01	4.651048e-02	7.218615e-02	9.959691e-02	1.503723e-01	4.341402e-01	1.639449e-01	7.975955e-02	5.921695e-02	3.586863e-01	3.123472e-01	1.216116e-03	2.313784e-01	3.715501e-02	4.463038e-01	4.422873e-02	1.165386e-01	3.929288e-01	4.322695e-01	4.259185e-02	1.233612e-01	4.017775e-01	2.300916e-01	2.409165e-01	2.773731e-01	2.516188e-01	2.240658e-01	2.714008e-01	3.214584e-01	1.830750e-01	2.513747e-01	2.221873e-01	3.338064e-01	1.926316e-01	3.946075e-01	1.613453e-01	1.613270e-01	2.827202e-01	5.936944e-02	4.557628e-01	3.072677e-01	1.776001e-01	3.171223e-01	1.402549e-01	3.943724e-01	1.482504e-01	3.402067e-01	1.883290e-01	1.525489e-01	3.189154e-01	1.321512e-01	3.547604e-01	1.945208e-01	3.185677e-01	3.199214e-01	1.658370e-01	3.791519e-01	1.350897e-01	2.354619e-01	2.922484e-01	2.121559e-01	2.601338e-01	1.077557e-01	3.280596e-01	1.597600e-01	4.044247e-01	2.079992e-01	4.560820e-01	2.581010e-01	7.781769e-02	2.047323e-01	3.646221e-01	1.718973e-01	2.587482e-01	1.015003e-01	4.334559e-01	2.521386e-01	2.129051e-01	2.436696e-01	2.186605e-01	3.390499e-01	1.986200e-01	3.554320e-01	2.187765e-01	1.695225e-01	2.562690e-01	1.125717e-01	2.898824e-01	3.051075e-01	2.924384e-01	2.989682e-01	2.040364e-01	3.056257e-01	1.913698e-01	2.845119e-01	2.871063e-01	1.763538e-01	2.520279e-01	7.773976e-02	5.422877e-01	2.768099e-01	1.031626e-01	4.722047e-01	3.686343e-01	1.083438e-01	3.173661e-01	2.717973e-02	7.658638e-02	1.789175e+00	1.098155e-01	3.063624e-02	1.927168e+00	1.080505e-02	1.720498e-02	2.664347e+00	3.147556e-02	4.590481e-01	1.634227e+00	1.218529e-01	1.924680e-01	1.945681e+00	2.415345e-01	3.043419e-02	1.141606e+00	1.796787e-01	3.952995e+00	4.938097e+00	1.026941e-01	4.731108e-01	2.025981e-01	2.504565e-01	2.209586e+00	1.227589e+00	1.113240e-01	2.338374e+00	2.108094e-01	8.133280e-02	2.054524e+00	1.963968e-01	1.066609e-02	2.917109e+00	3.519360e-01	5.906776e-02	2.323428e+00	5.454305e-01	2.256854e-01	4.130743e+00
31270000	-4.740124e+04	1.541693e+02	5.268313e+00	1.092187e-01	3.229825e-01	3.144682e-02	2.824040e-02	4.663401e-01	4.177146e-02	4.392458e-02	3.426295e-01	2.855576e-02	6.315605e-02	4.743829e-01	4.735120e-02	1.198746e-01	1.673927e-01	4.905975e-02	6.535958e-02	4.277252e-01	1.705881e-01	6.320128e-02	1.393026e-01	9.808695e-02	4.498388e-02	5.523508e-01	1.020745e-01	3.464180e-02	1.203789e-01	6.174144e-02	1.834147e-02	6.721468e-01	9.274965e-02	2.337660e-02	4.483986e-01	3.372670e-01	1.423625e-01	2.200675e-02	2.658865e-02	9.533021e-02	5.170191e-01	2.018041e-01	4.614476e-03	1.556713e-01	2.556075e-02	2.280903e-01	9.030694e-02	3.185434e-02	1.519214e-04	6.026952e-01	4.690135e-02	1.364146e-01	2.428146e-01	7.755176e-02	3.879519e-01	5.654943e-02	9.871772e-02	6.754883e-02	5.072190e-01	2.394689e-01	1.862236e-02	1.628070e-01	4.333881e-03	4.454592e-02	1.691938e-01	4.874033e-02	3.517815e-04	5.186551e-01	2.185131e-01	3.857721e-02	2.915305e-01	4.407499e-02	3.929206e-01	1.064441e-02	2.222523e-01	1.705052e-01	3.575998e-01	1.811399e-01	1.371904e-02	2.411136e-01	3.592259e-02	3.277692e-02	1.083517e-01	1.301602e-01	1.242471e-02	6.987490e-01	1.753746e-02	1.038112e-02	6.260244e-02	2.335987e-01	4.365374e-01	1.118263e-01	1.450540e-01	1.040286e-01	4.149242e-01	1.844611e-01	2.908741e-02	2.317406e-01	3.575819e-02	1.416223e-01	1.393268e-01	1.702339e-01	3.318862e-02	3.749235e-01	1.407048e-01	1.072659e-01	1.593491e-01	3.667608e-02	4.516583e-01	1.778591e-01	6.719158e-02	8.129028e-02	3.769771e-01	1.921898e-01	1.413832e-02	3.169211e-01	1.848342e-02	1.662118e-01	1.417587e-01	1.927508e-01	3.531578e-02	2.441785e-01	2.197844e-01	1.060043e-01	3.095283e-01	1.365120e-01	3.212936e-01	7.240144e-02	5.426029e-02	4.570962e-02	3.001286e-01	9.032037e-02	7.351899e-04	3.764501e-01	1.866561e-01	3.933535e-01	3.735975e-02	1.195613e-01	4.497254e-01	4.370167e-01	4.404778e-02	1.146464e-01	4.042891e-01	2.400690e-01	2.395639e-01	2.888890e-01	2.314780e-01	2.226543e-01	2.750004e-01	3.224389e-01	1.799064e-01	2.747483e-01	2.602467e-01	3.177957e-01	1.472093e-01	3.985693e-01	1.851942e-01	1.646829e-01	2.515536e-01	4.199097e-02	5.005122e-01	2.506146e-01	2.068823e-01	3.604207e-01	1.426664e-01	3.403832e-01	1.565297e-01	3.229426e-01	1.697760e-01	2.491536e-01	2.581279e-01	1.391564e-01	3.183527e-01	2.439609e-01	2.985300e-01	3.180042e-01	1.821960e-01	3.671420e-01	1.326578e-01	2.576887e-01	2.974118e-01	1.549202e-01	2.899792e-01	1.007564e-01	3.211034e-01	1.970204e-01	3.811198e-01	2.314753e-01	3.794367e-01	2.564984e-01	1.325896e-01	3.967879e-01	3.089095e-01	1.131373e-01	1.811653e-01	1.042902e-01	4.362069e-01	2.681628e-01	1.913401e-01	2.319491e-01	2.234052e-01	3.646047e-01	1.800409e-01	3.624104e-01	2.147844e-01	1.661795e-01	2.566257e-01	1.240804e-01	3.117430e-01	3.020876e-01	2.620891e-01	2.828657e-01	2.100341e-01	3.468306e-01	1.602697e-01	2.750132e-01	3.032597e-01	1.975828e-01	2.241444e-01	8.868139e-02	5.272824e-01	3.053617e-01	7.867452e-02	4.453944e-01	3.804055e-01	4.471565e-02	3.092537e-01	5.960171e-02	5.044583e-02	1.571542e+00	1.287119e-01	2.921567e-01	2.638110e+00	9.112806e-02	1.602617e-01	2.588110e+00	1.320028e-02	1.206412e-01	1.431529e+00	1.499150e-01	2.243630e-01	2.818847e+00	1.531786e-01	1.206063e-01	1.400727e+00	1.627553e-01	3.455889e+00	5.151490e+00	9.164024e-02	5.371063e-01	1.712548e-01	4.624192e-01	2.233166e+00	8.710242e-01	1.969589e-01	2.170006e+00	2.024880e-01	7.047647e-02	2.260259e+00	1.506872e-01	9.870415e-03	3.831534e+00	2.861805e-01	7.811307e-02	2.472785e+00	5.132075e-01	2.205200e-01	3.264385e+00
31280000	-4.741531e+04	1.432444e+02	5.562031e+00	4.712015e-02	3.246467e-01	4.153399e-02	4.572276e-02	4.952507e-01	4.572576e-02	6.990018e-02	3.333046e-01	2.283750e-02	6.612563e-02	4.594836e-01	4.834842e-02	1.135609e-01	1.619934e-01	6.811913e-02	7.031136e-02	4.120773e-01	1.739379e-01	9.061501e-02	1.683201e-01	1.256111e-01	4.898598e-02	4.588345e-01	1.076334e-01	3.359404e-02	7.813487e-02	9.084081e-02	1.814130e-02	6.371190e-01	1.421700e-01	5.621750e-02	3.178814e-01	4.009760e-01	1.343635e-01	5.197091e-02	3.859070e-02	7.141180e-02	5.140309e-01	1.966250e-01	1.795607e-03	1.858929e-01	3.024378e-02	1.678792e-01	6.904709e-02	1.235810e-01	3.233036e-03	5.569965e-01	7.926322e-02	1.142138e-01	3.422012e-01	1.808376e-02	3.931763e-01	5.669513e-02	7.562982e-02	4.927689e-02	4.542107e-01	1.585740e-01	6.903362e-02	2.622198e-01	6.684997e-03	5.276576e-02	4.616163e-02	2.626797e-02	1.642295e-02	5.799093e-01	2.784724e-01	1.154333e-03	3.597589e-01	1.719679e-02	3.563516e-01	6.529335e-03	2.590091e-01	1.957512e-01	3.369562e-01	2.242559e-01	8.825635e-03	2.065644e-01	2.764665e-02	2.390884e-02	1.508821e-02	1.214922e-01	6.259495e-04	6.939171e-01	1.449677e-01	1.336854e-01	7.865227e-02	2.629970e-02	2.132569e-01	5.148859e-01	3.321985e-02	1.026208e-01	3.721609e-01	2.306297e-01	2.612837e-02	2.298387e-01	3.862155e-02	4.984844e-02	1.526569e-01	2.478447e-01	3.636115e-02	3.737136e-01	1.395752e-01	1.104567e-01	1.015806e-01	5.671623e-02	5.793631e-01	8.982641e-02	6.205690e-02	8.260914e-02	3.692966e-01	1.364701e-01	1.759062e-02	3.721702e-01	2.186328e-02	6.117804e-02	1.351444e-01	2.499707e-01	1.629753e-02	3.679095e-01	1.694998e-01	1.266194e-01	3.014567e-01	1.539160e-01	2.906857e-01	3.611159e-02	9.121061e-02	5.546116e-02	3.560833e-01	1.144987e-01	4.270615e-04	3.371249e-01	1.364049e-01	4.285161e-01	5.005026e-02	1.249659e-01	3.964677e-01	4.358277e-01	4.266118e-02	1.159320e-01	4.055792e-01	2.558316e-01	2.426672e-01	2.686480e-01	2.328532e-01	2.057808e-01	2.816880e-01	3.155891e-01	1.969422e-01	2.965028e-01	2.244464e-01	2.754409e-01	2.036099e-01	3.511336e-01	1.478642e-01	2.144361e-01	2.865660e-01	3.617149e-02	5.306533e-01	2.828074e-01	1.503678e-01	3.082180e-01	2.034620e-01	2.958899e-01	1.924301e-01	2.617320e-01	1.808418e-01	2.358496e-01	3.215765e-01	1.916359e-01	2.996600e-01	2.053039e-01	3.034003e-01	3.287884e-01	1.584852e-01	3.820467e-01	1.306797e-01	3.174912e-01	2.996229e-01	1.325156e-01	2.503704e-01	1.011286e-01	3.255931e-01	2.030184e-01	3.702599e-01	2.029722e-01	4.622770e-01	2.634638e-01	7.128693e-02	2.442304e-01	3.119929e-01	2.120470e-01	2.317296e-01	1.083182e-01	4.102843e-01	2.947225e-01	1.866750e-01	2.199157e-01	1.829020e-01	3.736137e-01	2.235686e-01	2.979156e-01	2.176825e-01	1.857057e-01	2.986963e-01	1.369816e-01	3.091473e-01	2.990688e-01	2.548023e-01	3.206927e-01	2.540518e-01	2.950618e-01	1.301937e-01	2.335219e-01	3.271691e-01	1.669525e-01	2.723565e-01	8.340724e-02	5.763737e-01	2.406726e-01	9.954650e-02	4.978140e-01	4.216908e-01	1.095578e-01	2.922843e-01	2.608774e-01	8.632685e-02	1.685988e+00	1.152794e-01	1.733014e-01	3.642133e+00	2.886641e-01	3.026695e-02	3.387399e+00	3.089536e-02	9.515188e-01	1.210164e+00	1.490968e-01	2.467316e-02	2.739718e+00	1.697185e-01	8.322846e-02	1.491380e+00	1.847102e-01	4.128124e+00	4.797165e+00	1.032761e-01	5.152645e-01	2.159883e-01	4.160083e-01	2.122882e+00	8.986167e-01	1.942460e-01	1.843761e+00	1.989508e-01	3.379200e-02	2.308217e+00	1.398564e-01	4.902136e-03	4.067727e+00	4.340653e-01	6.088663e-02	2.289447e+00	4.743608e-01	2.882438e-01	3.263170e+00
31290000	-4.739671e+04	1.484631e+02	5.512146e+00	7.248159e-02	3.712567e-01	3.587725e-02	2.421055e-02	4.372307e-01	5.894316e-02	5.668472e-02	2.604319e-01	2.699998e-02	1.131180e-01	4.987458e-01	4.401964e-02	1.019444e-01	1.928988e-01	6.843034e-02	7.640468e-02	4.017296e-01	1.585922e-01	8.625571e-02	1.553326e-01	1.055496e-01	4.857909e-02	4.956465e-01	1.086365e-01	2.119612e-02	2.701262e-01	1.405259e-01	8.476800e-02	3.760571e-01	1.073267e-01	5.175556e-02	5.848271e-01	2.500160e-01	6.432685e-02	4.021422e-02	8.860276e-03	5.417059e-02	3.775448e-01	2.512107e-01	7.743139e-03	2.659187e-01	4.341211e-02	1.716055e-01	3.528353e-02	6.210044e-02	1.559595e-02	6.994726e-01	1.594200e-02	1.285637e-01	1.951950e-01	2.806053e-02	4.746655e-01	7.643806e-02	9.707717e-02	7.189378e-02	4.063238e-01	2.028937e-01	2.880624e-02	2.881729e-01	1.909625e-03	4.111989e-02	6.500828e-02	2.160960e-02	1.498402e-03	7.139859e-01	1.567780e-01	1.891576e-02	2.903073e-01	7.234183e-02	4.809227e-01	2.020535e-03	1.354918e-01	1.900037e-01	3.568712e-01	2.224462e-01	8.017454e-03	1.895248e-01	3.313664e-02	3.638265e-02	1.087435e-03	1.364138e-01	6.096419e-04	8.186203e-01	6.886152e-03	2.548181e-02	4.837762e-01	1.614043e-01	2.804902e-01	4.589814e-03	4.425769e-02	1.379679e-01	3.895681e-01	1.616962e-01	3.228133e-02	2.391610e-01	3.932542e-02	6.112378e-02	1.298848e-01	2.960262e-01	2.662338e-02	3.860208e-01	1.003210e-01	9.625063e-03	6.263846e-02	3.256712e-02	4.906387e-01	2.158480e-01	1.886826e-01	6.378073e-02	4.012168e-01	2.152840e-01	6.278865e-03	2.959857e-01	1.745391e-02	1.009567e-01	9.780700e-02	3.234596e-01	2.826388e-02	2.866762e-01	1.628365e-01	1.040190e-01	2.422635e-01	9.244532e-02	2.922324e-01	1.443274e-01	1.247124e-01	5.760835e-02	3.310376e-01	8.901899e-02	3.642849e-03	3.424473e-01	1.762449e-01	4.147721e-01	5.528011e-02	1.096203e-01	4.203275e-01	4.536439e-01	4.384646e-02	1.204419e-01	3.820677e-01	2.401861e-01	2.340438e-01	2.631388e-01	2.626313e-01	2.058895e-01	2.741339e-01	3.275219e-01	1.924547e-01	2.171813e-01	2.527152e-01	2.912875e-01	2.388159e-01	3.814780e-01	2.405499e-01	1.452719e-01	2.327003e-01	6.061228e-02	4.948795e-01	2.596542e-01	1.848540e-01	3.579394e-01	1.407318e-01	3.209000e-01	1.804289e-01	4.472661e-01	1.794467e-01	1.145296e-01	2.587576e-01	1.531225e-01	2.688967e-01	3.402582e-01	2.377226e-01	3.669034e-01	1.447974e-01	3.414900e-01	1.468092e-01	2.476976e-01	3.281133e-01	1.906719e-01	2.335173e-01	9.555962e-02	3.185192e-01	1.795817e-01	4.063395e-01	2.562477e-01	4.002163e-01	2.151125e-01	1.284235e-01	2.869339e-01	2.766438e-01	1.656894e-01	2.707329e-01	1.076571e-01	4.045319e-01	2.701383e-01	2.176727e-01	2.723542e-01	1.817205e-01	3.673365e-01	1.785889e-01	3.666257e-01	2.419522e-01	1.663386e-01	2.250835e-01	1.187806e-01	2.858633e-01	3.374453e-01	2.579108e-01	2.943328e-01	2.267794e-01	3.334906e-01	1.453973e-01	2.191149e-01	3.144966e-01	2.048872e-01	2.615014e-01	9.406498e-02	5.457120e-01	2.764418e-01	8.378117e-02	4.354964e-01	3.959472e-01	1.277937e-02	2.768835e-01	7.626300e-03	1.129005e-02	9.495144e-01	1.352144e-01	1.267924e-01	1.788290e+00	2.703956e-01	2.394343e-01	3.091586e+00	2.375865e-02	3.287258e-02	1.622385e+00	6.902603e-02	3.539137e-03	2.635830e+00	1.138622e-01	7.119885e-02	1.683969e+00	1.429074e-01	4.062013e+00	4.978746e+00	1.012750e-01	5.084283e-01	1.890531e-01	3.726812e-01	2.091430e+00	1.001287e+00	1.688793e-01	1.859973e+00	2.000113e-01	5.059245e-02	2.371338e+00	1.719391e-01	7.138703e-03	3.716675e+00	2.356041e-01	6.226015e-02	2.297944e+00	4.726190e-01	2.465070e-01	3.457835e+00
31300000	-4.738714e+04	1.443237e+02	5.594495e+00	7.876032e-02	2.751128e-01	3.001396e-02	2.328944e-02	5.554681e-01	3.735536e-02	4.628437e-02	3.566651e-01	1.925451e-02	6.125122e-02	4.624128e-01	5.413198e-02	9.780827e-02	2.308254e-01	5.787260e-02	7.498011e-02	4.340356e-01	1.044780e-01	6.278699e-02	1.415153e-01	1.399862e-01	4.790914e-02	5.072978e-01	1.005046e-01	8.402945e-02	2.302269e-01	4.440457e-02	4.120996e-02	4.822981e-01	1.178310e-01	2.465100e-02	4.201259e-01	3.407610e-01	1.408540e-01	2.794904e-02	4.565910e-02	7.600066e-02	4.851985e-01	1.360217e-01	3.687520e-03	2.606991e-01	3.839251e-02	1.023271e-01	5.712991e-02	7.400859e-02	3.461683e-03	7.355802e-01	2.749244e-02	7.812648e-02	1.931773e-01	4.196361e-02	6.431710e-01	5.870464e-03	3.769106e-02	2.550915e-02	4.478230e-01	1.888021e-01	3.452631e-02	2.793180e-01	2.402150e-02	2.122469e-02	1.759466e-01	8.146833e-02	2.473733e-02	4.742463e-01	2.223768e-01	1.232611e-02	3.272164e-01	6.371298e-02	3.891621e-01	4.867118e-02	1.589112e-01	1.550996e-01	4.156695e-01	1.732854e-01	1.859986e-02	1.875491e-01	4.979648e-02	3.748077e-02	3.222731e-02	1.567417e-01	1.474392e-03	6.943255e-01	7.775033e-02	2.691382e-02	5.374502e-01	6.510133e-02	1.897679e-01	1.796127e-01	1.154116e-03	8.319582e-02	4.874422e-01	1.475732e-01	3.430946e-02	1.908341e-01	5.664527e-02	1.491318e-01	1.760563e-01	1.627834e-01	7.631189e-03	3.700437e-01	1.343536e-01	1.009470e-01	7.138481e-02	3.963796e-02	5.078592e-01	2.222998e-01	5.787127e-02	5.549582e-02	3.719245e-01	2.038425e-01	1.094018e-02	3.390739e-01	1.872316e-02	1.648602e-01	2.450978e-01	1.630955e-01	6.826525e-02	2.478518e-01	1.108295e-01	6.562233e-02	2.999207e-01	8.026108e-02	3.682125e-01	1.382477e-01	4.773570e-02	5.147966e-02	4.040133e-01	1.514659e-02	9.394940e-04	3.476168e-01	1.808041e-01	4.423364e-01	4.946624e-02	1.216964e-01	3.865011e-01	4.536733e-01	4.352101e-02	9.525010e-02	4.075556e-01	2.502433e-01	2.400919e-01	2.626844e-01	2.469804e-01	2.167898e-01	2.689630e-01	3.349397e-01	1.793075e-01	2.274408e-01	2.655636e-01	2.968998e-01	2.100958e-01	4.482275e-01	2.249953e-01	1.497742e-01	1.770030e-01	5.175458e-02	4.969355e-01	2.654787e-01	1.858312e-01	3.217684e-01	2.098945e-01	3.199165e-01	1.484206e-01	3.878042e-01	2.162412e-01	1.921321e-01	2.038225e-01	1.774062e-01	3.302773e-01	2.452719e-01	2.470447e-01	2.413736e-01	1.530429e-01	4.417632e-01	1.638204e-01	2.446704e-01	3.032075e-01	1.589276e-01	2.931945e-01	1.148608e-01	3.359253e-01	1.508288e-01	3.983851e-01	2.074716e-01	3.956526e-01	2.925990e-01	1.042768e-01	2.605555e-01	3.524174e-01	1.399906e-01	2.470366e-01	1.073382e-01	3.974689e-01	2.873681e-01	2.078247e-01	1.964250e-01	1.986776e-01	3.906814e-01	2.142160e-01	3.558910e-01	2.313223e-01	1.707283e-01	2.420584e-01	1.367679e-01	3.107214e-01	3.052688e-01	2.472419e-01	2.732731e-01	1.560596e-01	3.288318e-01	2.418355e-01	2.444353e-01	2.794542e-01	1.924914e-01	2.836191e-01	9.268791e-02	5.447751e-01	2.713801e-01	9.115686e-02	4.841622e-01	3.649920e-01	3.181107e-02	2.712626e-01	2.245210e-01	7.439402e-02	1.171148e+00	1.422234e-01	1.843045e-01	2.980103e+00	1.553841e-02	1.961986e-01	2.164215e+00	1.358222e-01	4.867805e-01	1.738405e+00	7.719703e-02	1.202751e-01	2.659968e+00	2.116088e-01	4.234116e-02	2.097473e+00	1.708623e-01	4.101360e+00	4.994532e+00	9.155551e-02	4.646626e-01	2.043298e-01	2.990376e-01	2.262186e+00	9.053408e-01	2.547167e-01	2.015310e+00	2.703346e-01	7.726674e-02	2.509148e+00	1.954427e-01	5.950641e-03	2.875836e+00	3.766466e-01	4.501138e-02	2.262402e+00	4.215394e-01	2.246757e-01	3.879189e+00
31310000	-4.738936e+04	1.501522e+02	5.422103e+00	4.038609e-02	3.313597e-01	4.199193e-02	2.137997e-02	4.948957e-01	6.998658e-02	5.481639e-02	3.943573e-01	2.367934e-02	6.527870e-02	4.041425e-01	5.772580e-02	8.894380e-02	1.838883e-01	6.811372e-02	1.244750e-01	3.926046e-01	1.419746e-01	6.949265e-02	1.244340e-01	1.295359e-01	5.149299e-02	5.104418e-01	1.146027e-01	9.233406e-02	2.436195e-01	1.487016e-01	3.533430e-02	4.264015e-01	5.360897e-02	3.251113e-02	3.797130e-01	4.399758e-01	8.570754e-02	5.349529e-02	8.597224e-03	7.439083e-02	4.854316e-01	2.448116e-01	2.429365e-03	1.779419e-01	1.499465e-02	1.819628e-01	3.226809e-02	7.097350e-02	4.658933e-03	6.932757e-01	1.686097e-02	5.302779e-02	1.611478e-01	6.499474e-02	6.351769e-01	3.491424e-02	5.073854e-02	4.250134e-02	3.848584e-01	2.604083e-01	3.261999e-02	2.768126e-01	2.799383e-03	4.157261e-02	1.553417e-01	2.358602e-02	2.331019e-02	5.407351e-01	2.154544e-01	8.485856e-02	3.877402e-01	9.534978e-02	3.236857e-01	1.640243e-02	9.196332e-02	1.186896e-01	4.143324e-01	1.976513e-01	1.582074e-02	2.058437e-01	4.766221e-02	5.978038e-02	3.399792e-03	2.960412e-01	9.074809e-04	5.862124e-01	5.365871e-02	7.515241e-02	3.722157e-01	2.594920e-02	3.175967e-01	1.140486e-01	9.503745e-02	1.218929e-01	5.640589e-01	1.079511e-01	3.219688e-02	1.492258e-01	2.467451e-02	1.044581e-01	1.919101e-01	2.865766e-01	3.557367e-02	2.620366e-01	1.194450e-01	6.534996e-02	4.774547e-02	5.318621e-02	3.601982e-01	2.289833e-01	2.445368e-01	7.131501e-02	3.235979e-01	1.481563e-01	1.321808e-02	4.259929e-01	1.771992e-02	1.503229e-01	2.015796e-01	1.971014e-01	4.166979e-02	3.022603e-01	1.070660e-01	9.922573e-02	1.257866e-01	1.717757e-01	4.518604e-01	4.087587e-02	1.104757e-01	4.548214e-02	3.106234e-01	1.850587e-01	7.466138e-04	3.037363e-01	1.543529e-01	4.274615e-01	5.471260e-02	1.336336e-01	3.841923e-01	4.141323e-01	5.093102e-02	1.042558e-01	4.306808e-01	2.539703e-01	2.305509e-01	2.656858e-01	2.497929e-01	2.178684e-01	2.684736e-01	3.320973e-01	1.815608e-01	2.445731e-01	2.193645e-01	2.855602e-01	2.505021e-01	3.371600e-01	1.879802e-01	2.179349e-01	2.569250e-01	3.990677e-02	4.670456e-01	2.821134e-01	2.109342e-01	2.587305e-01	1.356542e-01	4.664112e-01	1.392041e-01	3.874388e-01	1.530402e-01	1.857892e-01	2.737318e-01	1.490019e-01	3.035482e-01	2.701012e-01	2.773487e-01	2.698346e-01	1.489266e-01	4.080981e-01	1.731408e-01	2.462968e-01	3.829818e-01	1.317124e-01	2.390089e-01	1.036665e-01	3.962995e-01	1.525833e-01	3.474507e-01	2.043702e-01	4.017322e-01	3.139592e-01	7.993839e-02	3.073337e-01	3.082263e-01	1.520117e-01	2.324282e-01	9.374197e-02	4.570237e-01	2.211273e-01	2.281070e-01	2.156823e-01	2.016437e-01	3.772211e-01	2.054529e-01	3.518206e-01	2.473355e-01	1.824663e-01	2.183777e-01	1.697088e-01	2.401944e-01	3.171403e-01	2.729565e-01	2.822202e-01	2.141724e-01	3.435722e-01	1.600353e-01	2.468475e-01	2.674922e-01	1.763394e-01	3.093209e-01	7.948631e-02	5.915093e-01	2.322879e-01	9.671649e-02	4.932960e-01	3.868544e-01	4.186173e-02	2.693767e-01	1.384445e-01	8.601537e-03	1.615651e+00	1.339692e-01	6.983357e-02	1.807978e+00	1.370301e-01	7.422148e-02	3.094119e+00	2.939418e-02	9.485542e-01	1.171953e+00	1.060054e-01	2.773452e-01	2.693835e+00	1.513721e-01	6.950693e-02	1.101835e+00	1.901395e-01	3.907910e+00	5.182792e+00	9.623835e-02	4.610761e-01	1.399940e-01	2.689981e-01	2.483215e+00	8.412100e-01	1.700220e-01	2.024655e+00	2.162870e-01	6.725308e-02	2.246042e+00	1.354547e-01	3.055658e-03	2.848899e+00	3.235016e-01	9.876486e-02	2.683025e+00	3.710150e-01	1.978982e-01	3.785693e+00
31320000	-4.739138e+04	1.421236e+02	5.744180e+00	6.617686e-02	2.297602e-01	3.797127e-02	4.789721e-02	5.809745e-01	3.721996e-02	5.365017e-02	2.949650e-01	1.836758e-02	9.704741e-02	4.974324e-01	3.853746e-02	1.105043e-01	1.702721e-01	6.122682e-02	6.387696e-02	4.602333e-01	1.338865e-01	6.017142e-02	1.667283e-01	1.248885e-01	4.983133e-02	4.844111e-01	1.139694e-01	6.512651e-02	1.313711e-01	6.609011e-02	2.346089e-02	6.276799e-01	8.627152e-02	7.435852e-03	3.848863e-01	3.536629e-01	2.139842e-01	2.689105e-02	1.313965e-02	7.757541e-02	4.847862e-01	2.312477e-01	8.833058e-05	1.852910e-01	2.101132e-02	9.276563e-02	2.223039e-02	4.063503e-02	7.395799e-03	8.027459e-01	3.422726e-02	1.448594e-01	2.128321e-01	2.494481e-02	3.300377e-01	1.356948e-01	1.516312e-01	7.655834e-02	4.430924e-01	1.817667e-01	3.065105e-02	2.596669e-01	8.264677e-03	2.844885e-02	6.218813e-02	1.694579e-01	1.508006e-02	5.543755e-01	1.704495e-01	5.054244e-02	3.269600e-01	2.154201e-02	5.096206e-01	3.153216e-03	8.818168e-02	1.719480e-01	3.834088e-01	2.062586e-01	3.746908e-03	1.928448e-01	4.179287e-02	2.416513e-02	1.524736e-03	8.520377e-02	2.176091e-04	8.372151e-01	5.167370e-02	1.198817e-01	2.642079e-01	9.709474e-02	4.176347e-01	5.701674e-04	1.006107e-01	6.328511e-02	4.369320e-01	2.242689e-01	3.263492e-02	1.856122e-01	5.726694e-02	8.869856e-02	9.925984e-02	1.492453e-01	2.160606e-02	3.404661e-01	3.007241e-01	1.243562e-02	1.828789e-01	3.389419e-02	5.680219e-01	1.577902e-01	4.497907e-02	4.972065e-02	3.301971e-01	1.386791e-01	3.132259e-02	4.159525e-01	3.412801e-02	8.798509e-02	1.351038e-01	3.483974e-01	2.044654e-02	3.054042e-01	1.026629e-01	1.867059e-01	2.590703e-01	8.968487e-02	4.053154e-01	4.249094e-02	1.673259e-02	4.073106e-02	3.241376e-01	3.330246e-01	4.440361e-04	2.097928e-01	9.186989e-02	4.363880e-01	4.410879e-02	1.375777e-01	3.819256e-01	4.505286e-01	3.785748e-02	1.074244e-01	4.041895e-01	2.371644e-01	2.323570e-01	2.869901e-01	2.434884e-01	2.056546e-01	2.921861e-01	3.168329e-01	1.853263e-01	2.366169e-01	2.383542e-01	3.498597e-01	1.751692e-01	3.937453e-01	1.453037e-01	1.570399e-01	3.039111e-01	4.204427e-02	5.215748e-01	2.519298e-01	1.844511e-01	3.112884e-01	1.857521e-01	3.822158e-01	1.207437e-01	3.504034e-01	1.604031e-01	1.723452e-01	3.168483e-01	1.383586e-01	2.599941e-01	2.945107e-01	3.071366e-01	2.890067e-01	1.654226e-01	4.327590e-01	1.128117e-01	2.032938e-01	2.850898e-01	2.008377e-01	3.107787e-01	1.072788e-01	3.514500e-01	1.506429e-01	3.906282e-01	2.323725e-01	3.883006e-01	3.092723e-01	7.005453e-02	3.170257e-01	2.094263e-01	2.199544e-01	2.535936e-01	1.057409e-01	4.302856e-01	2.712041e-01	1.927694e-01	2.762368e-01	2.388442e-01	3.359426e-01	1.489765e-01	3.450226e-01	2.416877e-01	1.523183e-01	2.609714e-01	1.560414e-01	3.099969e-01	2.740250e-01	2.599367e-01	3.132068e-01	1.734545e-01	3.502853e-01	1.630534e-01	2.719073e-01	2.880913e-01	1.781183e-01	2.618831e-01	7.101318e-02	5.983611e-01	2.450712e-01	8.555449e-02	5.221880e-01	3.561546e-01	1.284264e-01	3.151040e-01	1.306307e-01	9.374875e-02	1.093179e+00	1.082503e-01	7.656597e-03	2.610432e+00	1.413898e-01	8.976148e-02	1.954379e+00	1.400130e-01	1.297562e+00	1.017441e+00	7.703890e-02	2.906094e-02	2.452132e+00	1.928757e-01	1.852103e-01	1.103830e+00	1.785787e-01	3.948147e+00	4.914215e+00	1.036553e-01	4.783440e-01	1.479904e-01	3.671924e-01	2.199888e+00	9.391106e-01	1.046554e-01	2.038285e+00	1.219495e-01	1.015388e-01	2.408481e+00	1.587831e-01	2.802760e-03	3.494829e+00	2.849919e-01	8.492529e-02	2.618947e+00	5.112928e-01	2.029989e-01	3.692045e+00
31330000	-4.742247e+04	1.298330e+02	6.171208e+00	6.656543e-02	2.274631e-01	1.990952e-02	5.137389e-02	5.776542e-01	5.703385e-02	6.842546e-02	2.831064e-01	2.004005e-02	8.800778e-02	4.903317e-01	5.008856e-02	8.001229e-02	1.894416e-01	8.609363e-02	7.326341e-02	4.471854e-01	1.240037e-01	7.565028e-02	1.505888e-01	1.117181e-01	5.040156e-02	5.063780e-01	1.052633e-01	5.685450e-02	1.491820e-01	7.344277e-02	2.152077e-02	6.467607e-01	5.223920e-02	6.176505e-02	3.669572e-01	2.921055e-01	6.864526e-02	4.325168e-02	1.672753e-01	5.445386e-02	4.953234e-01	2.610467e-01	4.247092e-03	1.736633e-01	1.126567e-02	2.406851e-01	6.188240e-02	4.822155e-02	1.076581e-02	6.282733e-01	1.017182e-02	1.477062e-01	2.688008e-01	1.158349e-02	3.541340e-01	1.505047e-01	6.727069e-02	4.700884e-02	4.884233e-01	1.838038e-01	2.623288e-02	2.468598e-01	7.671425e-03	4.856845e-02	1.082238e-01	1.091989e-01	4.676851e-02	5.293029e-01	1.579375e-01	8.813863e-04	4.023184e-01	1.135574e-01	3.696387e-01	5.524328e-02	5.836079e-02	1.179945e-01	4.609920e-01	1.952931e-01	2.914352e-03	1.831430e-01	3.966300e-02	3.387269e-02	4.092068e-04	7.746802e-03	3.542380e-03	8.609869e-01	9.344202e-02	7.544895e-02	8.816289e-02	3.554213e-02	2.591547e-01	1.235875e-01	4.181038e-01	7.378475e-02	3.925350e-01	2.059062e-01	3.810008e-02	2.320278e-01	5.764622e-02	8.670913e-02	8.862283e-02	2.154563e-01	1.287068e-02	4.669417e-01	1.293994e-01	1.021554e-01	2.454054e-02	6.435682e-02	5.400397e-01	2.476376e-01	2.126994e-02	7.037489e-02	3.775842e-01	1.602351e-01	1.443827e-02	3.545627e-01	2.280484e-02	2.120324e-01	1.360037e-01	5.978840e-02	5.130210e-02	4.613570e-01	7.951643e-02	1.068716e-01	2.260079e-01	5.841281e-02	4.237104e-01	6.374321e-02	1.212541e-01	4.821465e-02	3.518699e-01	3.491055e-01	5.097508e-04	2.006151e-01	4.968514e-02	4.873979e-01	4.074144e-02	1.089172e-01	3.629435e-01	4.226347e-01	4.555144e-02	1.109266e-01	4.208872e-01	2.478921e-01	2.415165e-01	2.784115e-01	2.321799e-01	2.310692e-01	2.690862e-01	3.230421e-01	1.768025e-01	3.170828e-01	2.011517e-01	3.316986e-01	1.500669e-01	3.851819e-01	1.598985e-01	1.921500e-01	2.627696e-01	4.259741e-02	4.890983e-01	2.644010e-01	2.039033e-01	2.602609e-01	1.731510e-01	3.810023e-01	1.855857e-01	3.859986e-01	1.634712e-01	1.603972e-01	2.901331e-01	1.472142e-01	3.492604e-01	2.464393e-01	2.570862e-01	3.139520e-01	1.247525e-01	3.792459e-01	1.820496e-01	2.637804e-01	3.196510e-01	1.787346e-01	2.378339e-01	1.094212e-01	3.567427e-01	1.523331e-01	3.815030e-01	2.061554e-01	4.068739e-01	3.007265e-01	8.624414e-02	2.621271e-01	3.480647e-01	1.314958e-01	2.583125e-01	1.206977e-01	4.081389e-01	2.842543e-01	1.869091e-01	2.668476e-01	2.309486e-01	3.575579e-01	1.446459e-01	4.086085e-01	1.665328e-01	1.793980e-01	2.454607e-01	1.340827e-01	3.151040e-01	2.733553e-01	2.774580e-01	3.206856e-01	2.024038e-01	2.918598e-01	1.850509e-01	2.434197e-01	2.612580e-01	2.132829e-01	2.820395e-01	5.366864e-02	5.541382e-01	2.901750e-01	1.020181e-01	4.366540e-01	3.673096e-01	1.224081e-01	2.830008e-01	1.035294e-01	1.064633e-01	1.490912e+00	1.133183e-01	9.962531e-02	1.584316e+00	1.797583e-01	1.626772e-01	2.598503e+00	2.942137e-01	7.628712e-01	1.355623e+00	1.498740e-02	4.771016e-01	3.032506e+00	2.364483e-01	7.001092e-02	1.502627e+00	1.615818e-01	4.758137e+00	4.505993e+00	9.514823e-02	5.056556e-01	1.589185e-01	3.581287e-01	2.133817e+00	7.833335e-01	7.903912e-02	2.291301e+00	2.655698e-01	5.618578e-02	2.255972e+00	3.287692e-01	1.572498e-02	3.049346e+00	2.504382e-01	5.938399e-02	2.225435e+00	3.937047e-01	2.478725e-01	3.777204e+00
31340000	-4.740957e+04	1.499730e+02	5.389399e+00	5.804645e-02	3.044077e-01	3.386294e-02	3.025846e-02	5.127699e-01	6.065462e-02	7.466552e-02	3.175334e-01	1.896631e-02	5.132182e-02	4.878874e-01	4.962545e-02	9.223719e-02	1.916189e-01	5.196428e-02	5.351602e-02	4.721816e-01	1.384820e-01	7.484578e-02	1.450214e-01	1.284984e-01	4.426072e-02	4.822719e-01	1.251018e-01	8.656831e-02	2.699582e-01	1.218570e-01	4.733002e-02	3.790577e-01	9.522871e-02	4.673698e-02	4.086055e-01	3.885567e-01	5.212599e-02	7.567170e-02	2.830308e-02	9.642253e-02	3.640730e-01	2.951535e-01	1.189966e-04	2.141585e-01	3.007342e-02	1.069973e-01	5.344073e-02	1.158511e-01	8.775400e-03	6.307647e-01	8.417078e-02	3.588054e-02	2.171525e-01	2.222318e-02	6.257834e-01	4.634561e-02	5.261478e-02	2.943820e-02	5.399959e-01	1.600530e-01	3.129304e-02	2.283154e-01	1.090449e-02	1.771822e-02	1.321793e-01	6.214816e-02	9.108705e-03	6.252826e-01	1.535630e-01	3.633654e-02	4.828640e-01	5.235568e-02	3.722866e-01	1.720929e-02	3.894795e-02	1.996047e-01	3.945362e-01	1.554276e-01	2.170279e-02	1.798626e-01	4.886608e-02	1.454215e-03	2.377704e-05	1.851432e-01	6.578202e-05	8.027215e-01	1.059153e-02	1.418187e-02	4.362618e-02	3.544490e-02	7.260104e-01	1.289161e-01	5.182058e-02	1.362520e-01	4.704273e-01	1.079644e-01	3.422808e-02	2.014998e-01	4.962842e-02	6.638826e-02	1.380207e-01	1.592132e-01	2.480282e-02	4.100980e-01	2.014771e-01	1.206728e-01	6.063206e-02	6.141699e-02	4.617727e-01	1.882197e-01	1.072858e-01	9.097451e-02	3.462997e-01	1.973828e-01	1.532450e-02	3.265807e-01	2.343777e-02	3.606759e-02	1.130604e-01	1.449957e-01	8.205355e-03	4.949398e-01	2.027312e-01	1.877380e-01	1.018499e-01	8.079870e-02	4.786590e-01	4.255883e-02	1.083956e-01	4.805894e-02	3.282631e-01	1.659915e-01	5.529850e-05	2.766873e-01	1.809438e-01	4.574331e-01	4.479135e-02	1.085455e-01	3.892301e-01	4.381272e-01	4.752487e-02	1.043171e-01	4.100308e-01	2.541858e-01	2.394008e-01	2.648881e-01	2.415253e-01	2.106090e-01	2.812592e-01	3.231290e-01	1.850028e-01	2.179594e-01	2.579910e-01	3.241242e-01	1.999254e-01	4.026482e-01	1.933971e-01	1.300177e-01	2.739369e-01	3.922563e-02	4.830534e-01	3.021574e-01	1.755635e-01	2.818927e-01	1.613964e-01	3.744971e-01	1.822138e-01	4.116592e-01	1.489549e-01	1.708541e-01	2.685318e-01	1.948324e-01	3.220945e-01	2.250324e-01	2.580408e-01	2.107367e-01	1.631741e-01	4.620112e-01	1.640780e-01	2.224550e-01	4.088961e-01	1.599517e-01	2.086972e-01	1.076614e-01	3.620102e-01	1.622299e-01	3.680985e-01	2.776284e-01	3.858654e-01	2.922160e-01	4.429018e-02	3.258035e-01	3.017337e-01	1.116177e-01	2.608451e-01	1.045161e-01	4.374154e-01	2.469489e-01	2.111196e-01	2.172994e-01	2.102517e-01	3.704747e-01	2.019742e-01	3.473743e-01	2.045243e-01	1.728000e-01	2.753013e-01	1.401469e-01	3.222258e-01	2.593055e-01	2.783218e-01	3.404411e-01	2.254958e-01	3.306534e-01	1.034096e-01	2.596629e-01	2.779961e-01	2.085637e-01	2.537772e-01	9.192516e-02	5.586649e-01	2.549534e-01	9.445655e-02	4.520410e-01	3.462027e-01	7.474505e-02	2.741109e-01	6.066115e-02	4.508967e-02	1.109246e+00	1.957027e-01	2.595268e-01	2.192620e+00	8.659220e-02	1.553301e-01	2.002706e+00	3.851974e-02	1.919490e-01	1.897700e+00	1.119404e-01	3.621779e-01	4.225161e+00	1.447028e-01	9.189258e-02	1.604465e+00	1.489078e-01	4.388660e+00	4.794738e+00	9.416269e-02	5.003622e-01	1.304118e-01	4.179428e-01	2.025417e+00	4.976021e-01	3.118648e-01	2.337176e+00	2.649677e-01	7.940506e-02	2.253653e+00	1.993417e-01	8.335697e-03	3.413795e+00	3.603916e-01	7.683613e-02	2.471283e+00	4.569919e-01	2.425567e-01	3.374661e+00
31350000	-4.739461e+04	1.343829e+02	6.042172e+00	8.670831e-02	2.884016e-01	4.138645e-02	3.292613e-02	5.131702e-01	3.740731e-02	8.566167e-02	3.105302e-01	2.500188e-02	5.021088e-02	4.882622e-01	4.033319e-02	1.170159e-01	2.203967e-01	5.403267e-02	6.673701e-02	4.207882e-01	1.210294e-01	8.275026e-02	1.412975e-01	1.423725e-01	4.689069e-02	4.792657e-01	1.074234e-01	2.716848e-02	2.554667e-01	1.339359e-01	2.062993e-02	4.825375e-01	8.026155e-02	4.504776e-02	6.672494e-01	2.012217e-01	3.525793e-02	9.062987e-03	4.216019e-02	1.098565e-01	4.161650e-01	2.536598e-01	1.042109e-03	1.936503e-01	2.562636e-02	1.993238e-01	5.948343e-02	5.238803e-02	3.379206e-02	5.992738e-01	5.573889e-02	1.050529e-01	2.321658e-01	1.006603e-02	3.434615e-01	1.718874e-01	1.373663e-01	3.719567e-02	5.600704e-01	1.411063e-01	2.515607e-02	2.147483e-01	2.172319e-02	8.977280e-02	1.197896e-01	3.046328e-03	2.352014e-03	4.970550e-01	2.879843e-01	1.115156e-02	2.613747e-01	1.457351e-01	4.526897e-01	1.252358e-03	1.277966e-01	1.509691e-01	3.837398e-01	2.053857e-01	1.407054e-02	2.056458e-01	4.018910e-02	6.318389e-02	2.030324e-02	9.325409e-02	3.472876e-03	8.010913e-01	1.869457e-02	2.306491e-02	4.081847e-01	1.175585e-01	3.361440e-01	1.854325e-02	9.650468e-02	1.257142e-01	4.613664e-01	1.354995e-01	2.429595e-02	2.119671e-01	4.115695e-02	7.648692e-02	1.365483e-01	1.875246e-01	5.545771e-02	3.958660e-01	1.481164e-01	5.599221e-02	1.184880e-01	2.401632e-02	3.880918e-01	3.815102e-01	3.190161e-02	7.391840e-02	4.022012e-01	1.837714e-01	6.859295e-03	3.151453e-01	1.810436e-02	2.197998e-01	8.491518e-02	2.273888e-01	5.605882e-02	2.964238e-01	1.154137e-01	1.654946e-01	1.698111e-01	3.846053e-02	4.061600e-01	1.358419e-01	8.423189e-02	3.734759e-02	3.009404e-01	1.367403e-01	1.026462e-03	3.705596e-01	1.533856e-01	3.974340e-01	4.544557e-02	1.310135e-01	4.261069e-01	4.067326e-01	4.588973e-02	1.229607e-01	4.244170e-01	2.511985e-01	2.245499e-01	2.789074e-01	2.453442e-01	2.108576e-01	2.840195e-01	3.146920e-01	1.904309e-01	2.288154e-01	2.442485e-01	3.176444e-01	2.092918e-01	3.208711e-01	2.037220e-01	1.856682e-01	2.897387e-01	4.278396e-02	5.445985e-01	2.557442e-01	1.568734e-01	3.124056e-01	1.787073e-01	3.025127e-01	2.063743e-01	3.711476e-01	1.693114e-01	1.972216e-01	2.623194e-01	1.750481e-01	3.130690e-01	2.118233e-01	3.000596e-01	2.821952e-01	1.624049e-01	4.237489e-01	1.316510e-01	2.375224e-01	3.574073e-01	1.572822e-01	2.477880e-01	1.145975e-01	3.372514e-01	1.589356e-01	3.892156e-01	2.016737e-01	4.100583e-01	2.904443e-01	9.782366e-02	2.138312e-01	3.284650e-01	1.444572e-01	3.132466e-01	9.906898e-02	3.933429e-01	2.879115e-01	2.196766e-01	2.337180e-01	1.802421e-01	4.111238e-01	1.749161e-01	3.813760e-01	2.441161e-01	1.858016e-01	1.887063e-01	1.364513e-01	3.373238e-01	2.709893e-01	2.552356e-01	3.211550e-01	1.773634e-01	3.139447e-01	1.875369e-01	2.761759e-01	3.016862e-01	1.762346e-01	2.459033e-01	9.647095e-02	5.576727e-01	2.560288e-01	8.982757e-02	4.500748e-01	3.660612e-01	3.728047e-02	2.896424e-01	1.298055e-01	1.534853e-02	1.430162e+00	1.520263e-01	1.660594e-01	2.399313e+00	3.047821e-02	2.290652e-01	1.582503e+00	3.290661e-01	7.156365e-01	1.410669e+00	6.902723e-02	1.020423e-01	2.737081e+00	1.672497e-01	5.407604e-02	1.207107e+00	1.502712e-01	4.521426e+00	4.903915e+00	8.271328e-02	4.755107e-01	1.690542e-01	2.951738e-01	2.392021e+00	5.947862e-01	1.783795e-01	2.044684e+00	1.328990e-01	6.580197e-02	2.399971e+00	1.507667e-01	3.171625e-03	3.141379e+00	3.341498e-01	8.405065e-02	2.360479e+00	3.906748e-01	1.431690e-01	3.664213e+00
31360000	-4.741197e+04	1.434706e+02	5.607908e+00	7.760052e-02	2.573282e-01	3.372098e-02	5.685400e-02	5.398683e-01	3.462803e-02	7.604692e-02	3.630899e-01	2.431234e-02	5.618718e-02	4.396630e-01	4.070070e-02	1.080671e-01	2.060803e-01	9.968345e-02	6.290995e-02	4.174495e-01	1.058098e-01	6.474381e-02	1.486261e-01	1.063219e-01	4.979435e-02	4.999148e-01	1.305991e-01	2.031243e-02	1.240936e-01	2.382386e-02	2.361066e-02	7.226208e-01	8.553867e-02	3.198741e-02	6.241193e-01	2.113674e-01	8.637673e-02	2.312117e-02	2.302794e-02	8.406743e-02	4.813279e-01	1.488260e-01	6.307724e-03	2.272330e-01	5.223792e-02	1.208025e-01	2.658719e-02	1.495542e-01	1.222870e-03	6.863613e-01	1.547194e-02	3.306828e-02	2.887726e-01	3.527484e-02	5.428462e-01	8.381662e-02	1.622138e-02	1.933024e-02	4.917037e-01	1.986155e-01	3.954125e-02	2.418307e-01	8.978612e-03	5.969284e-02	4.760243e-02	7.442285e-02	1.174965e-02	5.714844e-01	2.350479e-01	6.233842e-02	3.603182e-01	3.753344e-02	3.845954e-01	1.180451e-02	1.434101e-01	1.331220e-01	3.701817e-01	1.705126e-01	1.244236e-02	2.527124e-01	6.102896e-02	4.639757e-02	1.517171e-02	4.253886e-02	1.894228e-04	8.266992e-01	6.900325e-02	2.944863e-02	9.816985e-02	2.154370e-01	2.937225e-01	1.205289e-01	2.426932e-01	9.747276e-02	4.535209e-01	1.300774e-01	2.612931e-02	2.449924e-01	4.780721e-02	1.085225e-01	1.858521e-01	2.248592e-01	4.366791e-02	3.101055e-01	1.269928e-01	5.063690e-02	1.124619e-01	1.415547e-01	4.593073e-01	2.155753e-01	2.046388e-02	7.196834e-02	4.452667e-01	1.444540e-01	1.467852e-02	2.931031e-01	3.052940e-02	7.273705e-02	1.016478e-01	1.115518e-01	2.027895e-02	6.264040e-01	6.738038e-02	8.439992e-02	2.414106e-01	5.677277e-02	3.684375e-01	7.095731e-02	1.780219e-01	6.768208e-02	4.389102e-01	7.005321e-02	9.059639e-04	2.903186e-01	1.321299e-01	4.173405e-01	4.984160e-02	1.267346e-01	4.060834e-01	4.175226e-01	4.246008e-02	1.117731e-01	4.282442e-01	2.150641e-01	2.453213e-01	2.941278e-01	2.454868e-01	2.293121e-01	2.624733e-01	3.227536e-01	1.854610e-01	2.490466e-01	2.264043e-01	3.504375e-01	1.741117e-01	3.816574e-01	2.246146e-01	1.425999e-01	2.511281e-01	5.023405e-02	5.622411e-01	2.023910e-01	1.851339e-01	2.611711e-01	1.801144e-01	4.155086e-01	1.432059e-01	3.958595e-01	2.672359e-01	1.210182e-01	2.158865e-01	1.673699e-01	3.101936e-01	2.438323e-01	2.786042e-01	2.861794e-01	1.384374e-01	4.252312e-01	1.501520e-01	2.257321e-01	3.276162e-01	1.192269e-01	3.274248e-01	1.334649e-01	3.148309e-01	1.616368e-01	3.900674e-01	2.020459e-01	3.639640e-01	3.690463e-01	6.494383e-02	2.278924e-01	3.134286e-01	1.389248e-01	3.197542e-01	1.105991e-01	4.571826e-01	2.529482e-01	1.792702e-01	1.996804e-01	2.328408e-01	3.634893e-01	2.039895e-01	3.599005e-01	2.006646e-01	1.866267e-01	2.528082e-01	1.610476e-01	3.626260e-01	2.248095e-01	2.515169e-01	3.655556e-01	1.888161e-01	2.928062e-01	1.528222e-01	2.668021e-01	3.818549e-01	1.469256e-01	2.044173e-01	7.807464e-02	5.934381e-01	2.326049e-01	9.588228e-02	4.765583e-01	3.865859e-01	9.419637e-02	2.856042e-01	3.579735e-01	8.346187e-03	2.323420e+00	1.085867e-01	1.658497e-01	2.457271e+00	6.921899e-02	3.747203e-02	3.954457e+00	7.366610e-02	5.636181e-01	1.254245e+00	1.101542e-01	5.488653e-01	1.904291e+00	1.239010e-01	7.263756e-02	9.855920e-01	1.754622e-01	4.705661e+00	3.852716e+00	9.456336e-02	5.058114e-01	2.264343e-01	3.004279e-01	3.102805e+00	1.181885e+00	1.611871e-01	2.135891e+00	1.891927e-01	4.806061e-02	2.205979e+00	1.653292e-01	7.627735e-03	3.319510e+00	2.761351e-01	3.706804e-02	2.304956e+00	7.499773e-01	2.374833e-01	3.538898e+00
31370000	-4.739850e+04	1.442645e+02	5.640399e+00	6.755006e-02	1.787409e-01	2.223054e-02	4.108328e-02	6.507732e-01	3.962194e-02	5.424809e-02	3.514730e-01	3.041374e-02	6.404612e-02	4.682296e-01	3.158949e-02	7.814598e-02	1.580651e-01	6.327264e-02	9.431366e-02	4.721680e-01	1.340346e-01	6.345755e-02	1.494973e-01	1.401245e-01	4.942035e-02	4.791198e-01	1.183805e-01	8.803731e-02	1.602479e-01	1.226847e-01	2.229983e-02	4.937019e-01	1.130284e-01	2.815072e-02	5.335102e-01	1.878742e-01	1.805220e-01	3.692510e-02	3.301777e-02	8.511646e-02	4.604719e-01	1.449300e-01	1.693485e-03	2.658985e-01	4.188975e-02	2.249716e-01	2.929691e-01	1.290959e-01	1.147643e-02	2.972004e-01	4.428654e-02	2.590961e-02	2.525110e-01	1.256749e-02	5.516819e-01	5.377021e-02	1.035598e-01	4.215285e-02	4.355996e-01	2.161631e-01	3.611469e-02	2.674942e-01	2.475566e-03	2.679925e-04	1.580234e-01	5.504583e-02	1.607265e-02	4.319433e-01	3.386468e-01	3.425911e-02	3.126319e-01	8.595972e-02	4.658399e-01	4.970328e-03	9.633901e-02	1.093492e-01	3.500448e-01	1.966690e-01	2.760569e-02	2.688060e-01	4.752537e-02	1.368936e-01	3.098761e-03	7.019797e-02	2.679782e-03	7.506009e-01	3.652900e-02	5.140417e-01	2.039146e-01	2.742177e-02	1.651376e-02	8.916695e-02	1.489413e-01	9.123378e-02	4.132184e-01	1.454288e-01	2.507861e-02	2.502677e-01	7.477273e-02	9.832070e-02	2.565551e-01	1.824309e-01	1.772484e-02	2.992285e-01	1.457400e-01	7.454506e-02	9.195882e-02	4.315641e-02	5.002530e-01	2.227144e-01	6.737227e-02	6.752042e-02	4.054025e-01	1.546822e-01	1.369907e-02	3.325739e-01	2.612187e-02	2.397972e-01	1.801397e-01	1.498937e-01	5.158447e-02	3.172975e-01	6.128743e-02	7.075642e-02	1.900820e-01	8.753453e-02	3.863020e-01	7.190304e-02	1.934220e-01	4.236389e-02	2.865157e-01	2.922998e-01	8.441521e-04	2.822504e-01	9.572613e-02	4.705071e-01	3.757571e-02	1.347509e-01	3.571663e-01	4.096325e-01	4.872040e-02	1.169681e-01	4.246790e-01	2.376938e-01	2.565718e-01	2.719426e-01	2.337919e-01	2.161814e-01	2.798384e-01	3.218671e-01	1.821132e-01	2.264948e-01	2.439740e-01	3.741579e-01	1.553733e-01	3.983004e-01	2.042310e-01	1.355800e-01	2.618887e-01	5.443952e-02	5.091364e-01	2.733819e-01	1.630423e-01	2.817972e-01	1.655496e-01	3.472210e-01	2.054322e-01	3.597610e-01	1.573987e-01	1.723432e-01	3.104970e-01	1.472711e-01	3.025167e-01	2.892753e-01	2.609370e-01	2.713412e-01	1.590384e-01	4.249667e-01	1.446537e-01	2.914622e-01	2.931063e-01	2.321176e-01	1.833139e-01	1.439342e-01	3.405981e-01	1.616482e-01	3.538196e-01	1.565603e-01	3.578455e-01	3.094414e-01	1.761528e-01	3.193067e-01	2.786047e-01	2.217666e-01	1.803220e-01	1.200365e-01	4.498924e-01	2.602904e-01	1.697808e-01	2.368412e-01	2.295831e-01	3.515024e-01	1.820733e-01	3.712643e-01	2.089685e-01	1.361553e-01	2.836119e-01	1.328260e-01	3.065295e-01	2.699976e-01	2.906469e-01	3.379516e-01	1.703183e-01	3.485453e-01	1.431848e-01	3.038872e-01	3.114772e-01	1.320381e-01	2.525976e-01	8.797061e-02	5.722136e-01	2.586325e-01	8.118326e-02	4.292959e-01	3.899885e-01	5.929549e-02	2.536976e-01	1.635989e-01	3.198361e-02	1.578305e+00	2.324467e-01	2.780539e-01	2.168610e+00	8.279561e-02	4.225136e-02	2.143515e+00	1.943556e-01	5.349411e-02	1.431791e+00	8.277056e-02	1.301752e-01	3.430687e+00	2.295692e-01	1.003672e-01	1.180260e+00	1.549814e-01	4.289641e+00	4.898635e+00	8.989385e-02	4.807476e-01	1.457102e-01	2.807286e-01	2.401043e+00	2.247347e-01	1.357439e-01	2.069531e+00	2.982731e-01	6.176312e-02	2.475978e+00	1.561169e-01	6.875479e-03	3.214819e+00	3.597106e-01	8.618952e-02	2.188224e+00	4.008068e-01	2.360155e-01	3.935030e+00
31380000	-4.739942e+04	1.536567e+02	5.316076e+00	6.524017e-02	3.033080e-01	4.547521e-02	1.009746e-02	5.125673e-01	6.331186e-02	7.102063e-02	3.242604e-01	2.312516e-02	6.735339e-02	4.742039e-01	4.003652e-02	1.029002e-01	2.021634e-01	6.988070e-02	7.408002e-02	4.393419e-01	1.116338e-01	8.036942e-02	1.401466e-01	1.167610e-01	4.176635e-02	4.931417e-01	1.278149e-01	3.240286e-02	1.687640e-01	5.588925e-02	9.096466e-02	5.578005e-01	9.417868e-02	5.398387e-02	7.017321e-01	1.241734e-01	7.544082e-02	3.095234e-02	1.371747e-02	6.575311e-02	4.289157e-01	2.433868e-01	7.789897e-04	2.214296e-01	3.973579e-02	2.902053e-01	6.878127e-02	4.985008e-03	4.683518e-03	5.940200e-01	3.732490e-02	3.612326e-02	3.807326e-01	7.515154e-03	4.962695e-01	3.855909e-02	4.080038e-02	5.331344e-02	4.601354e-01	1.640310e-01	3.505485e-02	2.735633e-01	1.390204e-02	1.927133e-02	1.053342e-01	1.856948e-01	5.114749e-03	3.703688e-01	3.142161e-01	5.138973e-02	4.550162e-01	7.972652e-02	3.078044e-01	3.275480e-03	1.027876e-01	1.222402e-01	3.396528e-01	1.722537e-01	1.663101e-02	2.863901e-01	6.283221e-02	8.138846e-02	1.668897e-02	4.900125e-02	9.609143e-03	8.425960e-01	7.161506e-04	1.136238e-02	1.111277e-02	4.960803e-01	1.951795e-01	1.772880e-01	1.089770e-01	1.270768e-01	4.248913e-01	1.093236e-01	3.719517e-02	2.376646e-01	6.384854e-02	4.637975e-02	1.024779e-01	1.932007e-01	1.661781e-02	4.801645e-01	1.611593e-01	5.686495e-02	1.114104e-01	3.862191e-02	4.069096e-01	3.770888e-01	9.104346e-03	8.927394e-02	4.372984e-01	1.684158e-01	1.123185e-02	2.777582e-01	1.602187e-02	8.727645e-02	1.797701e-01	3.910574e-01	4.601674e-02	2.063509e-01	8.952842e-02	6.471370e-02	3.099182e-01	1.764975e-01	2.477113e-01	9.938030e-02	1.017790e-01	4.359106e-02	3.036557e-01	2.972596e-01	1.000000e-06	2.511323e-01	1.043603e-01	4.249775e-01	4.578169e-02	1.207017e-01	4.085391e-01	4.254225e-01	4.513871e-02	1.156864e-01	4.137524e-01	2.624272e-01	2.397446e-01	2.651775e-01	2.326506e-01	2.066744e-01	2.800753e-01	3.243192e-01	1.889312e-01	2.515325e-01	2.339908e-01	3.465296e-01	1.679471e-01	4.006867e-01	2.140818e-01	1.667022e-01	2.185293e-01	4.886742e-02	5.131066e-01	2.483040e-01	1.897220e-01	2.575447e-01	9.667334e-02	4.406990e-01	2.050830e-01	3.732565e-01	2.342748e-01	1.469417e-01	2.455270e-01	1.432147e-01	3.189123e-01	2.409137e-01	2.969593e-01	2.960968e-01	1.894305e-01	3.523020e-01	1.621706e-01	2.938867e-01	3.074438e-01	1.698793e-01	2.287902e-01	1.350903e-01	3.547240e-01	1.780059e-01	3.321798e-01	2.449109e-01	4.078959e-01	2.332769e-01	1.139164e-01	2.094241e-01	3.305427e-01	1.938991e-01	2.661341e-01	1.092563e-01	4.194284e-01	2.579250e-01	2.133903e-01	2.687962e-01	1.362897e-01	4.188702e-01	1.760440e-01	3.087168e-01	1.784694e-01	1.978726e-01	3.149413e-01	1.185945e-01	2.956121e-01	2.977382e-01	2.880552e-01	2.900936e-01	1.824581e-01	3.254039e-01	2.020443e-01	2.178689e-01	3.457472e-01	1.886099e-01	2.477740e-01	5.714543e-02	5.821464e-01	2.706066e-01	9.010161e-02	4.818094e-01	3.885026e-01	1.245006e-01	2.943516e-01	5.941523e-02	2.261737e-02	1.092500e+00	1.534739e-01	1.623936e-01	2.456732e+00	1.079457e-01	5.068426e-02	2.156122e+00	3.117438e-02	7.070647e-01	1.495117e+00	4.317597e-02	3.754301e-01	2.740033e+00	1.429552e-01	3.896692e-02	1.203929e+00	1.663263e-01	3.556691e+00	5.111693e+00	1.036505e-01	5.029011e-01	8.394829e-02	2.055389e-01	2.451331e+00	7.783410e-01	3.038278e-01	2.109170e+00	3.770120e-01	6.706597e-02	2.540231e+00	1.119933e-01	2.695296e-03	3.363590e+00	2.500823e-01	7.706929e-02	2.358844e+00	4.594660e-01	3.033698e-01	3.547513e+00
31390000	-4.739028e+04	1.467569e+02	5.462785e+00	5.874691e-02	3.106589e-01	4.464454e-02	3.969974e-02	4.903366e-01	5.591326e-02	6.206500e-02	3.174967e-01	2.467007e-02	5.337410e-02	5.032095e-01	3.918464e-02	1.034472e-01	1.735881e-01	6.835833e-02	8.260910e-02	4.554763e-01	1.165210e-01	9.478012e-02	1.494074e-01	1.433301e-01	5.729895e-02	4.606467e-01	9.453680e-02	4.911992e-02	1.965966e-01	5.721870e-02	5.302913e-02	5.777034e-01	6.633223e-02	7.198563e-02	5.757534e-01	1.368415e-01	1.279048e-01	3.131330e-02	5.620133e-02	4.013941e-02	4.368841e-01	2.295145e-01	6.905765e-03	2.415762e-01	4.498004e-02	2.168393e-01	3.271139e-02	6.662214e-02	4.625548e-03	6.605746e-01	1.862700e-02	1.483676e-01	3.706087e-01	7.170718e-02	2.622162e-01	7.247847e-02	7.462185e-02	5.745726e-02	5.364227e-01	1.938305e-01	3.130237e-02	1.765959e-01	4.391209e-03	4.332813e-02	8.437267e-02	6.753980e-02	6.824019e-03	5.969036e-01	2.010317e-01	5.338146e-02	2.428515e-01	7.711081e-02	4.966496e-01	4.322430e-03	1.256842e-01	1.558182e-01	3.908677e-01	1.785115e-01	1.695456e-02	2.101157e-01	4.773229e-02	1.079821e-02	9.222199e-03	4.697014e-02	4.263019e-03	8.645243e-01	6.422213e-02	9.063850e-02	2.620938e-02	1.519007e-01	2.814769e-01	2.135045e-01	2.362701e-01	8.807219e-02	4.458112e-01	1.235820e-01	4.700155e-02	2.306665e-01	6.486651e-02	7.035825e-02	2.343549e-01	1.983345e-01	3.930880e-02	3.531333e-01	1.045103e-01	9.445900e-02	5.392554e-02	1.018194e-01	3.863816e-01	1.938526e-01	1.695618e-01	6.367196e-02	3.539363e-01	1.974565e-01	1.332643e-02	3.455918e-01	2.601704e-02	1.764935e-01	1.176554e-01	1.128929e-01	8.814484e-02	4.146748e-01	9.013855e-02	1.667152e-01	1.991669e-01	2.050715e-01	2.775092e-01	9.909626e-02	5.244094e-02	6.007796e-02	2.453242e-01	1.347318e-01	1.764179e-03	3.974218e-01	1.606801e-01	4.421045e-01	4.257154e-02	1.232476e-01	3.920764e-01	4.111418e-01	4.285866e-02	1.270173e-01	4.189822e-01	2.535910e-01	2.374194e-01	2.614655e-01	2.475241e-01	2.057387e-01	2.638146e-01	3.296360e-01	2.008107e-01	2.684654e-01	2.314954e-01	2.966926e-01	2.033466e-01	3.632862e-01	2.298040e-01	1.528396e-01	2.540703e-01	5.247698e-02	5.275361e-01	2.567247e-01	1.632622e-01	3.026710e-01	1.280744e-01	4.320873e-01	1.371673e-01	3.230871e-01	1.797707e-01	1.838081e-01	3.133341e-01	1.561681e-01	3.389401e-01	2.014994e-01	3.033924e-01	2.822873e-01	1.804652e-01	3.951843e-01	1.420633e-01	2.419900e-01	2.758557e-01	2.147108e-01	2.674435e-01	1.113755e-01	3.148396e-01	1.695060e-01	4.042790e-01	2.359172e-01	4.440587e-01	2.602332e-01	5.979088e-02	2.902756e-01	3.380166e-01	1.441705e-01	2.275372e-01	1.130590e-01	4.141015e-01	2.415597e-01	2.312799e-01	2.567045e-01	2.347516e-01	3.122809e-01	1.962631e-01	4.400370e-01	1.651178e-01	1.345038e-01	2.603414e-01	1.596124e-01	2.506352e-01	3.140618e-01	2.756905e-01	2.689644e-01	1.649410e-01	3.829761e-01	1.831186e-01	3.011945e-01	2.834685e-01	1.932682e-01	2.220687e-01	8.023861e-02	5.205874e-01	3.207249e-01	7.844914e-02	5.203930e-01	3.678666e-01	1.275155e-01	3.083430e-01	3.290293e-02	5.308066e-02	1.872179e+00	1.479950e-01	2.020147e-01	2.378525e+00	7.999303e-02	1.732189e-02	2.938096e+00	2.586174e-01	1.676124e+00	1.097724e+00	1.031995e-01	5.358974e-01	2.559276e+00	1.527252e-01	3.213292e-02	1.614185e+00	1.617491e-01	3.299700e+00	5.372828e+00	9.968956e-02	5.095936e-01	2.109173e-01	2.276895e-01	2.435708e+00	1.084740e+00	9.985097e-02	2.281739e+00	2.245778e-01	3.786378e-02	2.453312e+00	2.420995e-01	3.816921e-03	2.850223e+00	3.023319e-01	4.783259e-02	2.577012e+00	4.639694e-01	2.623028e-01	3.342951e+00
31400000	-4.741193e+04	1.443318e+02	5.489384e+00	7.325831e-02	2.424077e-01	3.635028e-02	5.176971e-02	5.515433e-01	4.467066e-02	6.968861e-02	3.095509e-01	2.212008e-02	7.237175e-02	4.765642e-01	4.970454e-02	9.563712e-02	1.773743e-01	5.306952e-02	6.665553e-02	4.599484e-01	1.473151e-01	6.267262e-02	1.721584e-01	1.249177e-01	5.362121e-02	4.826975e-01	1.039325e-01	5.749530e-02	1.719429e-01	1.994832e-02	5.760023e-02	6.323558e-01	6.065747e-02	3.396468e-02	4.163561e-01	2.530856e-01	1.320386e-01	5.196903e-02	1.125859e-01	6.969937e-02	4.407566e-01	1.908324e-01	1.495752e-03	2.522990e-01	4.491685e-02	1.560522e-01	2.815183e-02	4.308488e-02	9.262391e-03	7.157505e-01	4.769824e-02	1.160138e-01	3.706920e-01	7.984751e-02	2.791308e-01	4.681975e-02	1.074962e-01	5.967774e-02	3.927194e-01	1.935457e-01	3.998145e-02	2.850902e-01	2.898548e-02	2.918905e-02	2.783117e-01	9.589184e-03	4.504456e-02	4.927568e-01	1.451087e-01	4.985556e-02	3.357660e-01	1.526800e-01	3.725367e-01	4.553343e-02	4.362829e-02	1.968103e-01	3.415780e-01	1.770800e-01	2.516619e-02	2.153451e-01	4.402036e-02	1.158364e-02	3.233847e-03	5.245917e-02	2.193068e-03	9.002057e-01	3.032462e-02	1.421466e-01	8.689268e-02	2.847262e-01	3.053266e-01	3.983104e-02	1.410768e-01	9.701230e-02	4.191961e-01	1.254276e-01	3.275578e-02	2.765481e-01	4.906007e-02	5.212402e-02	9.340168e-02	1.896627e-01	1.669075e-02	5.307129e-01	1.174080e-01	4.842173e-02	1.676731e-01	7.874405e-02	3.421591e-01	3.114364e-01	5.156558e-02	9.836895e-02	3.825719e-01	1.464431e-01	2.111064e-02	3.320222e-01	1.948322e-02	1.342830e-01	1.156417e-01	1.254241e-01	4.105646e-02	4.913335e-01	9.226133e-02	1.190264e-01	1.620249e-01	1.486452e-01	2.186164e-01	2.305404e-01	1.211467e-01	5.983587e-02	3.431667e-01	2.748245e-01	1.632774e-03	2.296888e-01	9.085135e-02	4.458422e-01	4.015436e-02	1.338124e-01	3.801910e-01	4.545385e-01	4.572138e-02	1.048534e-01	3.948868e-01	2.438435e-01	2.392999e-01	2.678321e-01	2.490245e-01	2.117661e-01	2.861551e-01	3.162106e-01	1.858682e-01	2.614909e-01	2.292641e-01	2.587263e-01	2.505186e-01	3.801005e-01	2.276574e-01	1.884614e-01	2.037807e-01	4.922500e-02	5.053910e-01	2.673900e-01	1.779940e-01	3.504067e-01	1.592478e-01	3.738763e-01	1.164692e-01	3.743485e-01	1.754544e-01	2.023146e-01	2.478825e-01	1.776929e-01	3.311662e-01	2.750309e-01	2.161100e-01	2.201184e-01	1.581576e-01	4.491561e-01	1.725679e-01	2.814731e-01	2.671248e-01	1.547894e-01	2.966127e-01	1.279861e-01	3.320255e-01	1.424526e-01	3.975358e-01	2.720542e-01	3.332935e-01	2.870028e-01	1.076495e-01	2.848108e-01	2.470292e-01	1.957607e-01	2.723993e-01	1.215757e-01	4.040588e-01	2.802985e-01	1.940670e-01	2.732098e-01	1.966743e-01	3.726017e-01	1.575142e-01	3.881303e-01	1.997243e-01	2.066288e-01	2.055167e-01	1.341822e-01	3.125494e-01	2.903268e-01	2.629416e-01	3.580264e-01	1.408275e-01	3.501499e-01	1.509962e-01	2.595024e-01	2.759557e-01	2.561252e-01	2.084168e-01	7.375037e-02	5.989045e-01	2.182321e-01	1.091130e-01	4.832102e-01	4.055168e-01	3.537595e-02	2.835336e-01	1.727945e-01	8.779773e-02	1.978649e+00	1.622322e-01	2.476165e-03	4.046807e+00	4.501117e-02	2.367396e-01	2.821074e+00	4.551396e-01	1.503483e+00	9.541527e-01	1.154550e-01	2.466034e-01	2.926448e+00	1.426053e-01	1.371969e-02	1.641335e+00	1.709456e-01	4.476476e+00	4.166017e+00	9.920041e-02	4.878360e-01	1.672714e-01	2.849851e-01	2.609705e+00	8.940206e-01	1.407762e-01	2.126990e+00	3.004575e-01	6.079501e-02	2.387168e+00	2.881037e-01	1.099707e-02	3.373717e+00	2.956093e-01	7.873305e-02	2.521731e+00	5.630388e-01	1.993050e-01	3.795841e+00
31410000	-4.737320e+04	1.475340e+02	5.390758e+00	8.410770e-02	2.258713e-01	3.072700e-02	8.235064e-02	5.429988e-01	3.394457e-02	5.153293e-02	3.598243e-01	2.465250e-02	8.976160e-02	4.301103e-01	4.411835e-02	7.477801e-02	1.542999e-01	8.438158e-02	7.554405e-02	5.319335e-01	7.906296e-02	7.224797e-02	1.470665e-01	1.288118e-01	4.994515e-02	4.895715e-01	1.123571e-01	5.062235e-02	1.374731e-01	7.792731e-02	2.392069e-02	5.143629e-01	1.956937e-01	7.428255e-02	5.191027e-01	2.441348e-01	1.041821e-01	5.472113e-02	3.576715e-03	4.193562e-02	3.887426e-01	2.840866e-01	6.533263e-03	2.442884e-01	3.441342e-02	1.537992e-01	3.282043e-02	1.899820e-02	2.595913e-02	7.411164e-01	2.730661e-02	5.405792e-02	3.863187e-01	1.629589e-03	4.027755e-01	6.908017e-02	8.613819e-02	4.378649e-02	5.154182e-01	1.522001e-01	5.266864e-02	2.349789e-01	9.476438e-04	2.503773e-02	1.122613e-01	5.772308e-02	3.043314e-02	4.063630e-01	3.681818e-01	9.601804e-02	3.023672e-01	1.093273e-01	3.060957e-01	3.653858e-02	1.496532e-01	1.773714e-01	3.189469e-01	1.926824e-01	1.937935e-02	2.497375e-01	4.188250e-02	3.968360e-02	9.529601e-03	1.067081e-02	1.565448e-03	9.033232e-01	3.522737e-02	6.823917e-01	1.012420e-01	8.792175e-03	1.393868e-01	2.001130e-02	4.817606e-02	8.205911e-02	3.779253e-01	1.807643e-01	5.479989e-02	2.457906e-01	5.866079e-02	8.785180e-02	2.016608e-01	1.989995e-01	2.779896e-03	3.621672e-01	1.465409e-01	1.213763e-01	1.164865e-01	6.779211e-02	3.367081e-01	3.215606e-01	3.607628e-02	5.042702e-02	3.933588e-01	2.064994e-01	3.326522e-03	3.223923e-01	2.399601e-02	1.414193e-01	1.640556e-01	7.853118e-02	5.129379e-02	4.780556e-01	8.664452e-02	7.875671e-02	2.486651e-01	8.357157e-02	4.302889e-01	6.851108e-02	9.020662e-02	4.424596e-02	3.105953e-01	2.635554e-01	1.837327e-03	2.318849e-01	1.478811e-01	4.404338e-01	4.026602e-02	1.416131e-01	3.776870e-01	4.315232e-01	4.615546e-02	1.071814e-01	4.151400e-01	2.501447e-01	2.321289e-01	2.817524e-01	2.359741e-01	2.173180e-01	2.643842e-01	3.358328e-01	1.824651e-01	2.574050e-01	2.561471e-01	2.978344e-01	1.886135e-01	3.818355e-01	1.951745e-01	1.578963e-01	2.650938e-01	5.455896e-02	4.802170e-01	2.853151e-01	1.799090e-01	2.732660e-01	1.459687e-01	4.341449e-01	1.466204e-01	3.785653e-01	1.644319e-01	1.770236e-01	2.799791e-01	1.670304e-01	2.780684e-01	2.499580e-01	3.049432e-01	2.578977e-01	1.961325e-01	3.936100e-01	1.523599e-01	2.458849e-01	2.921801e-01	1.948906e-01	2.670444e-01	1.275621e-01	3.515925e-01	1.801978e-01	3.406476e-01	2.583229e-01	4.017045e-01	2.317876e-01	1.081850e-01	2.853273e-01	3.072133e-01	1.711257e-01	2.363336e-01	1.397148e-01	3.967889e-01	2.397201e-01	2.237763e-01	2.439949e-01	1.813453e-01	3.681111e-01	2.065486e-01	3.555812e-01	2.084394e-01	2.123796e-01	2.235998e-01	1.357407e-01	3.324617e-01	2.728647e-01	2.589329e-01	3.304220e-01	2.013057e-01	3.088471e-01	1.594253e-01	2.185044e-01	2.146163e-01	2.192272e-01	3.476521e-01	7.391316e-02	5.805605e-01	2.525179e-01	9.300843e-02	4.544023e-01	3.706157e-01	1.463373e-01	2.816059e-01	4.333360e-02	1.034774e-02	1.462286e+00	1.000648e-01	5.625728e-02	3.638281e+00	8.809200e-02	5.603255e-02	4.588095e+00	1.906716e-01	3.309225e-01	1.550646e+00	8.458944e-02	1.161116e-01	2.932165e+00	2.063886e-01	2.223201e-02	1.594113e+00	1.460463e-01	4.519315e+00	4.061442e+00	1.026261e-01	4.986927e-01	1.866542e-01	3.061866e-01	2.702384e+00	1.008907e+00	1.181073e-01	2.221024e+00	2.104802e-01	7.422074e-02	2.545207e+00	2.056410e-01	1.002102e-03	3.425763e+00	3.394513e-01	1.208324e-01	2.704191e+00	4.968692e-01	1.847566e-01	3.309318e+00
31420000	-4.737970e+04	1.378068e+02	5.833152e+00	6.186570e-02	3.055990e-01	3.195382e-02	4.617428e-02	4.956037e-01	5.880353e-02	6.132439e-02	3.606675e-01	2.381464e-02	4.426510e-02	4.532107e-01	5.671764e-02	9.818836e-02	1.866647e-01	8.981218e-02	8.643410e-02	3.828933e-01	1.560073e-01	7.314774e-02	1.516680e-01	1.128194e-01	5.340409e-02	4.904457e-01	1.185150e-01	2.995208e-02	1.461759e-01	1.359709e-01	3.873784e-02	4.777149e-01	1.714484e-01	9.243934e-02	5.378414e-01	2.208895e-01	6.295998e-02	8.159965e-02	4.270065e-03	5.606202e-02	3.767382e-01	3.169165e-01	1.502867e-03	2.358840e-01	1.289639e-02	1.375944e-01	6.492220e-02	8.617958e-02	5.890001e-03	6.881076e-01	1.730617e-02	9.513646e-02	3.341190e-01	1.477578e-02	4.296266e-01	3.361595e-02	9.272625e-02	5.457673e-02	4.507883e-01	2.108021e-01	3.412082e-02	2.435608e-01	6.151311e-03	1.900695e-02	7.361609e-02	1.194125e-01	1.800593e-02	5.959336e-01	1.740249e-01	2.595152e-02	4.440672e-01	1.690922e-02	3.286824e-01	6.428058e-02	1.201090e-01	1.773847e-01	3.162311e-01	1.507310e-01	1.812917e-02	2.781855e-01	5.933865e-02	2.300837e-02	2.844388e-03	1.244541e-01	3.416983e-03	8.045873e-01	4.168890e-02	6.132080e-02	1.782728e-01	1.218119e-02	2.988014e-01	7.779647e-04	4.486459e-01	1.314181e-01	4.639469e-01	1.424110e-01	2.044037e-02	1.996481e-01	4.213552e-02	9.424670e-02	1.381114e-01	1.759449e-01	7.638633e-03	3.438212e-01	2.402372e-01	1.657234e-01	5.722463e-02	2.836919e-02	4.525551e-01	2.714631e-01	2.466455e-02	7.953379e-02	4.349613e-01	2.105537e-01	1.141695e-02	2.584881e-01	5.046170e-03	1.034385e-01	1.927778e-01	2.179697e-01	4.348896e-02	3.119810e-01	1.303441e-01	7.046989e-02	2.508871e-01	7.502370e-02	3.151616e-01	1.047317e-01	1.837261e-01	6.164153e-02	2.858854e-01	6.809851e-02	1.034141e-03	4.130859e-01	1.702546e-01	4.415407e-01	4.759836e-02	1.125558e-01	3.983051e-01	4.281071e-01	4.845720e-02	1.057937e-01	4.176420e-01	2.483338e-01	2.409681e-01	2.601458e-01	2.505523e-01	2.132662e-01	2.815575e-01	3.128081e-01	1.923681e-01	2.012363e-01	2.347366e-01	3.486559e-01	2.153713e-01	3.434049e-01	1.863137e-01	1.831623e-01	2.871191e-01	4.603730e-02	4.973305e-01	3.065199e-01	1.501123e-01	3.005695e-01	1.555660e-01	3.342323e-01	2.096322e-01	3.741403e-01	1.923249e-01	1.987832e-01	2.347515e-01	1.892967e-01	3.069571e-01	2.476113e-01	2.561349e-01	2.918057e-01	1.127624e-01	4.782930e-01	1.171388e-01	2.593469e-01	2.485665e-01	1.802294e-01	3.118573e-01	1.280360e-01	3.214153e-01	1.690301e-01	3.815186e-01	1.908302e-01	3.565122e-01	3.734682e-01	7.918937e-02	2.224426e-01	3.008209e-01	2.266281e-01	2.501084e-01	1.157753e-01	4.316221e-01	2.572203e-01	1.953823e-01	2.299881e-01	1.959670e-01	3.863363e-01	1.877086e-01	3.631006e-01	1.937278e-01	2.421013e-01	2.010704e-01	1.269917e-01	3.220705e-01	2.686189e-01	2.823189e-01	3.021992e-01	1.928843e-01	3.360900e-01	1.688266e-01	3.251871e-01	3.115173e-01	1.771776e-01	1.861181e-01	1.011206e-01	5.346596e-01	2.802763e-01	8.394352e-02	5.208060e-01	3.936621e-01	9.040847e-02	3.033115e-01	8.185744e-02	1.432581e-01	1.372665e+00	1.167221e-01	5.978002e-03	2.844862e+00	1.487075e-01	1.148732e-01	2.361525e+00	4.702131e-01	4.384673e-01	1.258002e+00	7.375091e-02	2.460263e-01	3.523254e+00	1.675255e-01	5.070667e-02	1.291545e+00	2.035850e-01	3.856316e+00	4.958820e+00	8.453849e-02	4.711120e-01	1.721187e-01	1.965664e-01	2.871395e+00	1.343278e+00	1.410956e-01	1.933366e+00	1.390628e-01	8.208672e-02	2.610896e+00	1.588899e-01	4.722551e-03	3.150333e+00	3.169516e-01	7.902193e-02	2.083030e+00	5.271906e-01	2.553927e-01	3.616759e+00
31430000	-4.739544e+04	1.481277e+02	5.468915e+00	5.824593e-02	3.221382e-01	3.383592e-02	2.294975e-02	5.137500e-01	4.908022e-02	6.041603e-02	2.788258e-01	1.935479e-02	8.808226e-02	5.209882e-01	3.233295e-02	1.144138e-01	2.176841e-01	6.684001e-02	8.037400e-02	3.992211e-01	1.214669e-01	7.023743e-02	1.366088e-01	1.180798e-01	4.412160e-02	5.185210e-01	1.124313e-01	9.340979e-02	2.219517e-01	1.039852e-01	6.096629e-02	4.163486e-01	1.033384e-01	1.485939e-02	4.450908e-01	2.749311e-01	1.898339e-01	6.736362e-02	7.921197e-03	5.805212e-02	3.921074e-01	2.795187e-01	4.024036e-03	2.459495e-01	2.034820e-02	2.153719e-01	5.184877e-02	3.545053e-02	1.628672e-02	6.254048e-01	5.563728e-02	8.440663e-02	1.641222e-01	1.281403e-02	4.116045e-01	2.296782e-01	9.737442e-02	2.838175e-02	4.668939e-01	2.132037e-01	3.045728e-02	2.496729e-01	1.139048e-02	2.985898e-02	9.517461e-02	7.174561e-02	7.583649e-02	5.897118e-01	1.376725e-01	6.365466e-02	2.423946e-01	5.621105e-02	4.460425e-01	5.161146e-02	1.400857e-01	1.423240e-01	4.036524e-01	1.889917e-01	1.940912e-02	2.048948e-01	4.072805e-02	3.446854e-02	1.745364e-03	9.270515e-02	3.205051e-03	8.110104e-01	5.686552e-02	5.245181e-02	2.588890e-01	1.666643e-01	1.964770e-01	2.249871e-02	3.030191e-01	1.076296e-01	4.211673e-01	2.029017e-01	3.152097e-02	2.001943e-01	3.658606e-02	7.148219e-02	1.077150e-01	2.753334e-01	1.413327e-03	3.548125e-01	1.892436e-01	6.565206e-02	8.974066e-02	7.396118e-02	3.441856e-01	3.073048e-01	1.191558e-01	1.047082e-01	4.171799e-01	1.825055e-01	6.977253e-03	2.646551e-01	2.397399e-02	1.052411e-01	2.037723e-01	2.609266e-01	2.845992e-02	2.486750e-01	1.529250e-01	5.035772e-02	3.580239e-01	6.592162e-02	3.257992e-01	1.077859e-01	9.211162e-02	6.831578e-02	3.937257e-01	9.684843e-02	1.000000e-06	2.902435e-01	1.508655e-01	4.159928e-01	4.539311e-02	1.147937e-01	4.238204e-01	4.353774e-01	4.154186e-02	1.138840e-01	4.091968e-01	2.164278e-01	2.560176e-01	2.475851e-01	2.799696e-01	2.120587e-01	2.675985e-01	3.267302e-01	1.936126e-01	2.412893e-01	2.327117e-01	3.429843e-01	1.830148e-01	3.799660e-01	1.879048e-01	1.783417e-01	2.537875e-01	5.149351e-02	5.096147e-01	2.885917e-01	1.503001e-01	3.211266e-01	1.419795e-01	3.328829e-01	2.040109e-01	3.767412e-01	1.557537e-01	1.995489e-01	2.679562e-01	1.605544e-01	3.414131e-01	2.585078e-01	2.395248e-01	2.900354e-01	1.716983e-01	3.939443e-01	1.443219e-01	2.716287e-01	3.148205e-01	1.852788e-01	2.282720e-01	9.534277e-02	3.009322e-01	2.084504e-01	3.952747e-01	1.994547e-01	2.944951e-01	4.264513e-01	7.959882e-02	3.883501e-01	2.328759e-01	1.210750e-01	2.576990e-01	1.184625e-01	3.932196e-01	2.617618e-01	2.265561e-01	2.404625e-01	2.318340e-01	3.540523e-01	1.736512e-01	3.733719e-01	1.881679e-01	2.226418e-01	2.158183e-01	1.261575e-01	2.720800e-01	3.118687e-01	2.898938e-01	3.362879e-01	1.763288e-01	2.895757e-01	1.978076e-01	2.712564e-01	3.203331e-01	1.477595e-01	2.606510e-01	6.780986e-02	5.875668e-01	2.543599e-01	9.026348e-02	4.837588e-01	3.539564e-01	3.322142e-02	2.942662e-01	1.516556e-01	1.011712e-01	1.599707e+00	1.145337e-01	2.643404e-01	1.790406e+00	5.349070e-02	1.887138e-01	3.037640e+00	2.486961e-01	2.548431e-02	1.500989e+00	1.128996e-01	1.151046e-01	3.438768e+00	1.531835e-01	7.294138e-02	1.399204e+00	1.467219e-01	3.750219e+00	4.843672e+00	8.136202e-02	5.099112e-01	1.175658e-01	3.568033e-01	2.630620e+00	1.164623e+00	9.263242e-02	2.127566e+00	2.121599e-01	5.861571e-02	2.505481e+00	1.148455e-01	6.358705e-04	3.563040e+00	3.521299e-01	6.489152e-02	2.283015e+00	3.533140e-01	2.038714e-01	3.680898e+00
31440000	-4.741913e+04	1.502742e+02	5.380273e+00	5.394772e-02	3.494394e-01	4.972658e-02	2.046917e-02	4.755969e-01	5.082025e-02	6.088396e-02	3.272702e-01	2.605784e-02	5.431400e-02	4.865844e-01	4.488961e-02	9.140384e-02	1.639956e-01	6.912521e-02	9.398675e-02	4.509650e-01	1.305236e-01	8.016237e-02	1.585842e-01	1.008605e-01	4.576813e-02	4.933653e-01	1.212595e-01	1.011943e-01	1.313754e-01	9.760598e-02	3.786222e-02	5.732138e-01	5.874828e-02	5.358707e-02	5.356763e-01	2.188348e-01	1.405221e-01	6.565407e-03	4.481436e-02	7.733207e-02	3.833445e-01	3.046092e-01	4.709059e-03	1.981689e-01	3.183623e-02	2.838577e-01	4.572412e-02	6.259551e-02	8.052429e-03	5.601805e-01	3.958978e-02	1.072635e-01	2.740571e-01	3.018102e-02	3.552334e-01	1.858377e-01	4.742724e-02	5.691943e-02	4.691786e-01	2.266279e-01	2.816235e-02	2.171573e-01	1.954447e-03	5.209442e-03	1.801861e-01	2.679157e-02	1.218703e-02	5.987431e-01	1.768828e-01	2.968626e-02	2.895389e-01	4.959706e-02	3.614627e-01	1.077497e-01	1.619654e-01	1.586886e-01	3.576707e-01	2.028194e-01	2.186583e-02	2.277788e-01	3.117659e-02	6.354146e-02	1.230313e-03	2.706940e-02	3.298056e-02	7.543125e-01	1.208658e-01	1.032174e-01	2.080875e-01	3.134614e-02	1.896072e-01	4.839275e-02	4.193489e-01	1.231757e-01	3.713947e-01	1.051026e-01	4.077785e-02	3.112644e-01	4.828481e-02	9.264354e-02	2.078827e-01	1.659987e-01	1.841536e-02	3.850760e-01	1.299837e-01	2.630321e-02	8.519247e-02	7.512560e-02	2.808787e-01	3.653740e-01	1.671260e-01	5.502379e-02	3.963836e-01	1.448606e-01	9.542510e-03	3.672020e-01	2.698753e-02	1.266305e-01	1.697246e-01	1.778198e-01	2.096821e-02	3.124288e-01	1.924281e-01	1.482519e-01	2.428170e-01	9.453622e-02	2.506532e-01	1.522154e-01	1.115262e-01	6.344477e-02	3.169666e-01	1.791986e-01	1.000000e-06	3.068675e-01	1.335216e-01	4.569809e-01	4.907735e-02	1.267202e-01	3.672215e-01	4.509184e-01	4.842903e-02	1.106468e-01	3.900058e-01	2.556317e-01	2.422211e-01	2.604737e-01	2.416735e-01	2.083453e-01	2.807811e-01	3.189171e-01	1.919565e-01	2.748045e-01	2.514049e-01	2.705215e-01	2.032690e-01	3.164374e-01	2.045752e-01	2.167851e-01	2.622023e-01	3.901237e-02	5.768013e-01	2.078531e-01	1.763332e-01	3.369245e-01	1.541813e-01	3.632039e-01	1.456903e-01	4.936919e-01	1.519267e-01	1.284439e-01	2.259375e-01	1.661354e-01	3.102858e-01	2.480163e-01	2.755626e-01	2.509002e-01	1.466223e-01	4.434498e-01	1.590278e-01	2.461739e-01	3.546190e-01	2.106922e-01	1.885149e-01	1.159746e-01	3.334264e-01	1.443554e-01	4.062436e-01	2.836331e-01	2.378954e-01	2.904786e-01	1.879929e-01	3.294350e-01	2.466520e-01	1.385516e-01	2.853614e-01	1.312466e-01	4.152290e-01	2.577303e-01	1.957941e-01	2.230682e-01	1.793281e-01	4.273168e-01	1.702869e-01	3.697220e-01	2.182488e-01	2.127486e-01	1.992807e-01	1.599511e-01	3.362314e-01	2.304189e-01	2.733987e-01	2.250535e-01	2.535423e-01	3.741012e-01	1.473030e-01	2.882473e-01	3.610597e-01	1.800706e-01	1.706224e-01	8.831677e-02	5.789655e-01	2.470726e-01	8.564516e-02	5.290964e-01	4.183451e-01	8.119363e-02	3.068166e-01	7.875844e-02	1.360753e-02	1.589255e+00	1.036670e-01	1.637839e-01	2.611104e+00	8.696219e-02	3.946605e-02	2.190882e+00	6.183635e-01	5.973368e-01	2.001399e+00	6.178023e-02	7.252037e-01	2.133491e+00	5.336649e-03	6.858708e-02	1.455923e+00	1.685949e-01	3.893664e+00	4.838710e+00	8.841944e-02	5.015463e-01	1.568947e-01	3.389853e-01	2.244142e+00	1.617454e+00	1.874150e-01	2.233515e+00	2.169182e-01	6.543677e-02	2.469962e+00	1.503375e-01	3.181047e-03	3.267648e+00	3.485496e-01	5.479305e-02	2.405937e+00	3.473803e-01	1.615170e-01	3.599842e+00
```
