## Supplemental Dataset 2. Complete dataset used for phylogenetic analysis. for "Complex interplay of biomechanics and ecology influenced crab claw morphology evolution": 3_concatenated_bayes_p1.p (part 12 of 13)

```
31450000	-4.739184e+04	1.404708e+02	5.718187e+00	6.959597e-02	3.278439e-01	3.269229e-02	1.154235e-02	5.019260e-01	5.639944e-02	5.390528e-02	3.778513e-01	2.664210e-02	2.743512e-02	4.718085e-01	4.235772e-02	8.838570e-02	1.947328e-01	7.062806e-02	6.196968e-02	4.313321e-01	1.529517e-01	7.188841e-02	1.455396e-01	1.206758e-01	5.796673e-02	4.937891e-01	1.101404e-01	6.337570e-02	1.313046e-01	1.021718e-01	1.987623e-02	6.381733e-01	4.509829e-02	3.370383e-02	5.173182e-01	2.216903e-01	1.153002e-01	7.063463e-02	4.135278e-02	7.992839e-02	4.084735e-01	1.361289e-01	8.633287e-03	3.028905e-01	6.394537e-02	1.465995e-01	1.360032e-01	7.151159e-02	4.851327e-02	4.598392e-01	1.375332e-01	8.100090e-02	3.840343e-01	3.746515e-02	3.464846e-01	4.022782e-02	1.107872e-01	3.765513e-02	4.956877e-01	1.738979e-01	3.484868e-02	2.399874e-01	1.792321e-02	3.312324e-02	2.270518e-01	5.738276e-02	3.932134e-02	4.619065e-01	1.812143e-01	2.322967e-02	3.801330e-01	1.127079e-01	4.047446e-01	4.929674e-02	2.988810e-02	1.218418e-01	3.900006e-01	2.084650e-01	1.993292e-02	2.219763e-01	3.778335e-02	4.662008e-02	5.621631e-03	1.897291e-01	1.625938e-03	7.060050e-01	5.039820e-02	1.293421e-01	2.219877e-01	9.984826e-03	2.456326e-01	2.007793e-01	1.922734e-01	6.757529e-02	4.331709e-01	1.902668e-01	3.963866e-02	2.201272e-01	4.922121e-02	7.265247e-02	2.181791e-01	1.519309e-01	7.926284e-03	3.272109e-01	2.221003e-01	2.421807e-02	6.147863e-02	8.748643e-02	4.017431e-01	1.498979e-01	2.751760e-01	5.989416e-02	4.710461e-01	1.408579e-01	1.090635e-02	3.015296e-01	1.576593e-02	1.180529e-01	1.280411e-01	2.670219e-01	2.338453e-02	3.483525e-01	1.151471e-01	1.015975e-01	1.955066e-01	6.831060e-02	3.542919e-01	6.660419e-02	2.136892e-01	3.185716e-02	2.572729e-01	2.468079e-01	5.659684e-04	3.522112e-01	1.112849e-01	4.506868e-01	4.800585e-02	1.137635e-01	3.875438e-01	4.193518e-01	4.562409e-02	1.186402e-01	4.163839e-01	2.514121e-01	2.514121e-01	2.542443e-01	2.429314e-01	2.117595e-01	2.791966e-01	3.191200e-01	1.899240e-01	2.501981e-01	2.467619e-01	2.839670e-01	2.190730e-01	3.078244e-01	2.090376e-01	1.884630e-01	2.946751e-01	5.980134e-02	5.219422e-01	2.494595e-01	1.687969e-01	3.353552e-01	2.308619e-01	3.050764e-01	1.287065e-01	3.827355e-01	1.714951e-01	1.734339e-01	2.723355e-01	1.547369e-01	3.396437e-01	2.255662e-01	2.800533e-01	3.145843e-01	1.893835e-01	3.191521e-01	1.768801e-01	2.710602e-01	2.984307e-01	1.807728e-01	2.497363e-01	1.175641e-01	3.243097e-01	1.623849e-01	3.957413e-01	3.155523e-01	2.964693e-01	2.896475e-01	9.833084e-02	3.022320e-01	2.797111e-01	1.392680e-01	2.787888e-01	9.005417e-02	4.458500e-01	2.469024e-01	2.171935e-01	2.255704e-01	1.994614e-01	3.856318e-01	1.893364e-01	3.734217e-01	2.367494e-01	1.662855e-01	2.235434e-01	1.361514e-01	2.831322e-01	2.868695e-01	2.938470e-01	2.828425e-01	1.722497e-01	3.907217e-01	1.541861e-01	2.459541e-01	3.576843e-01	1.651389e-01	2.312228e-01	7.905120e-02	5.197126e-01	3.087403e-01	9.249592e-02	4.958982e-01	3.773914e-01	1.370924e-01	3.140678e-01	1.472339e-01	7.806055e-02	2.122019e+00	1.386730e-01	4.972169e-01	2.233233e+00	2.490308e-02	9.401891e-01	2.371459e+00	2.448758e-01	3.820213e-01	1.520231e+00	9.844635e-02	4.672737e-02	2.623908e+00	1.509644e-01	2.266455e-02	1.424023e+00	1.944574e-01	4.247683e+00	5.059720e+00	8.815718e-02	4.737641e-01	2.117774e-01	2.644945e-01	2.102232e+00	3.832904e-01	1.544298e-01	2.363034e+00	2.452544e-01	3.912632e-02	2.091489e+00	1.168921e-01	3.030417e-03	2.748926e+00	3.265863e-01	1.072321e-01	2.289353e+00	4.277827e-01	1.877884e-01	4.396503e+00
31460000	-4.741190e+04	1.533288e+02	5.325130e+00	6.191104e-02	2.986329e-01	3.387959e-02	7.901255e-02	4.711565e-01	5.540739e-02	6.498031e-02	2.936146e-01	2.142162e-02	6.655354e-02	5.149495e-01	3.848039e-02	7.730464e-02	1.903571e-01	9.621032e-02	7.571889e-02	4.328362e-01	1.275729e-01	7.733066e-02	1.598390e-01	1.149336e-01	4.638992e-02	4.983715e-01	1.031353e-01	6.102665e-02	2.024179e-01	8.359640e-02	5.862938e-02	4.629128e-01	1.314169e-01	3.233040e-02	5.042183e-01	2.163829e-01	9.629730e-02	6.286813e-02	8.790294e-02	6.148585e-02	4.897696e-01	2.226898e-01	6.940666e-04	1.911168e-01	3.424386e-02	1.076074e-01	2.328094e-02	3.727148e-02	2.874355e-02	7.558369e-01	4.725970e-02	1.500741e-01	2.820452e-01	1.153775e-01	3.737120e-01	6.014341e-02	1.864770e-02	4.273184e-02	4.374380e-01	1.487909e-01	3.430935e-02	3.079751e-01	2.875478e-02	2.374001e-02	1.449628e-01	4.380345e-02	2.360030e-02	5.825621e-01	1.813313e-01	2.757164e-02	4.855650e-01	2.967725e-02	3.680960e-01	2.009867e-02	6.899146e-02	1.555021e-01	4.953869e-01	1.297076e-01	1.913453e-02	1.779601e-01	2.230878e-02	2.097035e-02	7.663678e-04	1.402342e-01	3.515952e-04	7.658684e-01	7.180914e-02	6.729227e-02	1.601721e-01	3.775936e-01	3.385400e-01	5.197255e-02	4.429543e-03	6.384720e-02	4.265762e-01	1.399991e-01	5.310526e-02	2.554826e-01	6.098965e-02	8.809418e-02	2.136654e-01	1.742876e-01	1.358978e-02	2.887988e-01	2.215642e-01	1.137897e-01	2.653882e-02	9.532021e-02	2.990478e-01	3.475334e-01	1.177700e-01	8.373426e-02	3.739118e-01	2.169754e-01	1.701882e-02	2.926480e-01	1.571173e-02	1.339687e-01	2.101712e-01	1.074470e-01	4.377400e-02	3.633984e-01	1.412407e-01	1.004218e-01	1.405116e-01	6.088457e-02	3.713275e-01	1.796812e-01	1.471733e-01	4.263888e-02	3.098659e-01	1.704060e-01	1.337000e-03	3.037632e-01	1.719890e-01	4.359982e-01	4.906182e-02	1.153729e-01	3.995671e-01	4.244065e-01	4.148392e-02	1.153207e-01	4.187889e-01	2.480317e-01	2.273114e-01	2.816666e-01	2.429904e-01	2.108452e-01	2.900501e-01	3.146438e-01	1.844610e-01	2.555963e-01	2.470454e-01	3.099240e-01	1.874343e-01	3.706672e-01	2.268474e-01	1.119218e-01	2.905636e-01	4.804787e-02	5.333024e-01	2.517169e-01	1.669328e-01	3.418483e-01	1.544118e-01	3.324034e-01	1.713365e-01	2.961751e-01	1.713911e-01	2.553342e-01	2.770995e-01	2.089656e-01	3.043105e-01	2.362463e-01	2.504777e-01	3.115016e-01	1.269666e-01	3.945184e-01	1.670135e-01	2.921459e-01	2.867275e-01	1.449470e-01	2.761796e-01	8.598535e-02	3.311573e-01	1.367793e-01	4.460781e-01	2.437331e-01	3.665572e-01	3.281106e-01	6.159906e-02	3.310832e-01	3.461076e-01	1.231097e-01	1.996995e-01	1.356665e-01	4.233952e-01	2.452578e-01	1.956804e-01	2.201405e-01	2.117458e-01	3.521389e-01	2.159748e-01	3.514053e-01	2.169689e-01	1.796310e-01	2.519949e-01	1.338018e-01	3.033146e-01	2.732314e-01	2.896522e-01	3.562790e-01	1.764057e-01	3.513947e-01	1.159206e-01	3.018751e-01	2.498773e-01	2.188837e-01	2.293638e-01	8.779878e-02	5.484211e-01	2.719356e-01	9.184451e-02	5.140916e-01	3.910079e-01	1.358269e-01	2.747200e-01	7.353810e-02	1.083619e-01	8.576626e-01	1.051219e-01	2.805494e-02	2.596610e+00	1.409513e-01	8.098518e-02	2.515117e+00	2.544074e-02	1.283317e+00	1.230378e+00	4.774749e-02	2.926959e-01	1.908276e+00	1.616163e-01	2.589574e-02	1.599812e+00	1.662646e-01	3.949755e+00	4.712699e+00	1.104460e-01	5.043609e-01	1.607358e-01	2.917737e-01	2.486367e+00	1.748941e+00	1.282096e-01	2.147250e+00	3.425846e-01	8.530423e-02	2.419898e+00	1.469890e-01	4.297493e-03	2.883647e+00	3.545805e-01	8.354844e-02	2.362709e+00	4.110642e-01	1.519829e-01	3.394202e+00
31470000	-4.738886e+04	1.443100e+02	5.622004e+00	2.913421e-02	3.896955e-01	4.685000e-02	6.963173e-03	4.470741e-01	8.028300e-02	6.717347e-02	3.181492e-01	2.253466e-02	5.093786e-02	4.995060e-01	4.169876e-02	1.057508e-01	2.182615e-01	7.677794e-02	5.450707e-02	4.079843e-01	1.367184e-01	7.751717e-02	1.465062e-01	1.181243e-01	4.971606e-02	4.922303e-01	1.159060e-01	1.296592e-02	1.278857e-01	9.161977e-02	4.684287e-02	5.930919e-01	1.275939e-01	1.585287e-02	2.894566e-01	4.166108e-01	1.738930e-01	3.146072e-02	7.272597e-02	9.073715e-02	4.658391e-01	2.525477e-01	1.960074e-03	1.726514e-01	1.626455e-02	2.914872e-01	3.615819e-02	5.241052e-02	4.960135e-03	4.871564e-01	1.278276e-01	9.668078e-02	2.058348e-01	1.411333e-02	3.252238e-01	2.181689e-01	1.399784e-01	9.060625e-02	4.564855e-01	1.314373e-01	3.476967e-02	2.744436e-01	1.225776e-02	2.414476e-02	1.846039e-01	8.330268e-02	2.358476e-02	4.831187e-01	2.012452e-01	1.523886e-02	2.312221e-01	2.119473e-02	4.339537e-01	9.236585e-02	2.060248e-01	1.135151e-01	3.833231e-01	1.445722e-01	1.670518e-02	2.608064e-01	8.107809e-02	1.599466e-01	3.439570e-02	1.284189e-01	1.260726e-02	6.325272e-01	3.210435e-02	5.977648e-02	2.288324e-02	9.810914e-02	6.659581e-01	2.377791e-02	1.294952e-01	8.416222e-02	4.957703e-01	1.918809e-01	2.138002e-02	1.782907e-01	2.851585e-02	7.362824e-02	3.151171e-01	1.042090e-01	2.192663e-02	3.502751e-01	1.348439e-01	2.624887e-03	2.050978e-01	7.891382e-02	3.956670e-01	1.414426e-01	1.762540e-01	8.280328e-02	4.163176e-01	1.558696e-01	1.575520e-02	3.092079e-01	2.004639e-02	1.346671e-01	1.097267e-01	2.957712e-01	1.904677e-02	3.679403e-01	7.284797e-02	1.203215e-01	2.255953e-01	1.135181e-01	3.400185e-01	1.167178e-01	8.382877e-02	4.029750e-02	3.278468e-01	2.311321e-01	1.613990e-03	2.537280e-01	1.453815e-01	4.354695e-01	5.797144e-02	1.064541e-01	4.001049e-01	4.323585e-01	4.479371e-02	1.114925e-01	4.113552e-01	2.350921e-01	2.455727e-01	2.868600e-01	2.324752e-01	2.170165e-01	2.758491e-01	3.232545e-01	1.838799e-01	2.430901e-01	2.269672e-01	3.448769e-01	1.850659e-01	4.339448e-01	1.908285e-01	1.712421e-01	2.039846e-01	3.564180e-02	4.658062e-01	3.212893e-01	1.772627e-01	3.066003e-01	1.687282e-01	3.661582e-01	1.585133e-01	3.765753e-01	1.732035e-01	2.027470e-01	2.474742e-01	1.910899e-01	2.595158e-01	2.671421e-01	2.822522e-01	2.245958e-01	1.431607e-01	4.745006e-01	1.577430e-01	2.495071e-01	2.830886e-01	1.917676e-01	2.756367e-01	1.518283e-01	3.116946e-01	1.538386e-01	3.826385e-01	1.980360e-01	4.020120e-01	2.797813e-01	1.201707e-01	3.042815e-01	2.771517e-01	1.693684e-01	2.491984e-01	9.931036e-02	4.201709e-01	2.756912e-01	2.048275e-01	2.509236e-01	1.799803e-01	3.546392e-01	2.144570e-01	4.072475e-01	2.167157e-01	2.026705e-01	1.733663e-01	1.357112e-01	2.598617e-01	2.899274e-01	3.144998e-01	2.770671e-01	2.104027e-01	3.803799e-01	1.321504e-01	2.245964e-01	3.199111e-01	2.149782e-01	2.405143e-01	7.606429e-02	6.095866e-01	2.160908e-01	9.825828e-02	4.689154e-01	3.620716e-01	7.175836e-02	2.905904e-01	8.270917e-02	1.533351e-02	2.334120e+00	1.372467e-01	9.458863e-03	2.213610e+00	2.746543e-02	5.215961e-01	2.511147e+00	3.521266e-02	1.259766e-01	1.242382e+00	1.256912e-01	2.008748e-01	2.525442e+00	2.299749e-01	1.114588e-01	1.497106e+00	1.750791e-01	3.939413e+00	4.951403e+00	1.049495e-01	4.951679e-01	1.684375e-01	3.310692e-01	2.622274e+00	9.091536e-01	1.378426e-01	2.143521e+00	3.211509e-01	5.013560e-02	2.126605e+00	1.063902e-01	8.050179e-04	3.302988e+00	3.297899e-01	7.433457e-02	2.406636e+00	5.848328e-01	2.244469e-01	3.275086e+00
31480000	-4.739247e+04	1.502524e+02	5.378182e+00	4.798673e-02	3.336381e-01	4.096793e-02	3.902862e-02	4.756534e-01	6.272524e-02	6.865152e-02	3.030465e-01	2.376536e-02	5.819737e-02	5.083001e-01	3.803913e-02	1.245373e-01	2.358622e-01	8.243639e-02	9.405456e-02	3.442058e-01	1.189038e-01	8.508716e-02	1.795277e-01	1.137789e-01	4.865209e-02	4.605120e-01	1.124422e-01	1.713049e-02	1.212319e-01	1.349891e-01	2.812772e-02	6.488648e-01	4.965596e-02	3.577059e-02	5.267544e-01	2.475554e-01	1.319897e-01	2.782170e-02	3.010820e-02	7.428970e-02	4.790983e-01	2.321109e-01	2.027358e-03	1.887977e-01	2.367603e-02	2.519911e-01	3.578361e-02	2.781416e-02	1.227753e-03	6.466709e-01	3.651250e-02	1.611782e-01	2.603872e-01	4.220316e-02	4.183246e-01	3.306647e-02	8.484039e-02	3.194926e-02	4.562541e-01	1.720603e-01	3.130838e-02	2.997079e-01	8.720140e-03	2.306359e-02	1.365778e-01	1.480515e-01	1.575182e-02	3.920205e-01	2.845348e-01	7.237647e-02	5.320599e-01	9.544242e-02	2.384472e-01	2.562251e-02	3.605145e-02	1.208324e-01	4.234545e-01	1.895887e-01	1.092343e-02	2.110928e-01	4.410800e-02	3.582001e-02	8.762798e-03	6.947649e-02	1.690930e-03	7.734174e-01	1.108324e-01	6.185745e-03	7.613884e-02	1.791348e-02	1.470819e-01	3.995824e-01	3.530977e-01	1.164234e-01	4.079733e-01	9.507658e-02	5.744933e-02	2.578313e-01	6.524614e-02	1.400529e-01	1.101642e-01	2.234949e-01	2.695571e-02	3.658975e-01	1.334348e-01	4.763299e-02	2.184361e-01	4.233897e-02	2.986977e-01	3.605350e-01	3.235926e-02	5.242372e-02	4.121694e-01	1.811818e-01	8.495080e-03	3.204377e-01	2.529229e-02	1.123263e-01	1.174495e-01	2.217246e-01	1.486068e-02	4.036151e-01	1.300238e-01	9.400860e-02	2.311713e-01	1.846626e-01	2.449012e-01	1.808725e-01	6.438381e-02	4.771803e-02	3.219027e-01	1.575737e-01	2.968292e-03	2.765383e-01	1.932990e-01	4.313887e-01	5.546947e-02	1.196853e-01	3.934565e-01	4.411249e-01	3.803873e-02	1.191384e-01	4.016979e-01	2.371371e-01	2.411255e-01	2.697770e-01	2.519603e-01	2.010899e-01	2.833968e-01	3.195973e-01	1.959159e-01	2.224771e-01	2.748950e-01	3.570360e-01	1.455919e-01	3.394986e-01	2.013444e-01	1.683287e-01	2.908283e-01	3.747132e-02	5.016827e-01	2.677094e-01	1.931366e-01	2.925711e-01	1.814831e-01	3.448810e-01	1.810648e-01	4.172370e-01	1.526827e-01	1.766007e-01	2.534797e-01	1.908833e-01	2.703506e-01	2.727000e-01	2.660661e-01	2.884881e-01	1.796301e-01	3.964812e-01	1.354006e-01	2.787217e-01	3.421171e-01	1.659233e-01	2.132380e-01	1.117610e-01	3.402854e-01	1.622513e-01	3.857023e-01	1.960302e-01	4.040333e-01	2.947245e-01	1.052120e-01	3.082370e-01	3.171137e-01	1.444289e-01	2.302204e-01	1.380645e-01	4.373503e-01	2.362090e-01	1.883762e-01	2.248828e-01	2.201544e-01	3.785740e-01	1.763888e-01	3.442071e-01	2.205573e-01	2.055063e-01	2.297292e-01	1.416866e-01	3.149978e-01	2.691156e-01	2.742001e-01	3.309322e-01	1.735011e-01	3.554458e-01	1.401210e-01	2.439894e-01	2.770545e-01	2.185788e-01	2.603773e-01	7.947267e-02	5.817506e-01	2.491662e-01	8.961052e-02	4.944340e-01	3.752814e-01	6.047770e-02	2.706677e-01	6.597284e-02	1.206081e-02	8.991129e-01	1.639471e-01	4.431422e-03	3.245200e+00	1.085157e-01	4.074486e-02	2.255592e+00	2.220390e-01	1.046664e+00	1.561890e+00	9.548760e-02	4.973188e-01	2.717016e+00	1.888671e-01	1.454348e-01	1.490362e+00	1.568394e-01	3.598847e+00	5.114879e+00	9.682569e-02	5.188930e-01	1.664968e-01	2.540205e-01	2.774744e+00	8.666321e-01	1.607723e-01	2.044636e+00	4.212988e-01	5.717702e-02	2.265149e+00	2.951039e-01	2.497712e-03	2.880399e+00	2.912598e-01	5.593312e-02	2.646160e+00	6.006720e-01	2.094382e-01	2.999544e+00
31490000	-4.739586e+04	1.447213e+02	5.590506e+00	8.660423e-02	2.743694e-01	2.904601e-02	3.411170e-02	5.264338e-01	4.943485e-02	4.028004e-02	2.797334e-01	3.043215e-02	7.613977e-02	5.269805e-01	4.643411e-02	1.069007e-01	1.534600e-01	6.366956e-02	8.611062e-02	4.553481e-01	1.345111e-01	7.867100e-02	1.480538e-01	1.160156e-01	5.142658e-02	4.929184e-01	1.129146e-01	7.505467e-02	1.197970e-01	1.397604e-01	2.714788e-02	5.462449e-01	9.199517e-02	3.218272e-02	2.443510e-01	5.913214e-01	4.372981e-02	3.555254e-02	5.286245e-02	4.371844e-02	3.806087e-01	3.436921e-01	3.616774e-03	2.085912e-01	1.977277e-02	1.200922e-01	2.315216e-02	3.104990e-02	4.806251e-03	8.021412e-01	1.875834e-02	4.938847e-02	2.951220e-01	3.255641e-02	5.076112e-01	7.614904e-02	3.917287e-02	4.710112e-02	4.916720e-01	2.077251e-01	2.954010e-02	2.115623e-01	1.239930e-02	1.086448e-02	1.093619e-01	5.214378e-02	3.183140e-02	6.553655e-01	1.404329e-01	2.658221e-02	2.635109e-01	2.796439e-02	6.469176e-01	2.844852e-02	6.576430e-03	1.756972e-01	3.919512e-01	1.176508e-01	1.503129e-02	2.664421e-01	3.322740e-02	4.229905e-02	1.740136e-02	4.112887e-02	6.745452e-03	7.686947e-01	1.237306e-01	1.489104e-01	5.610932e-02	2.119722e-01	2.542217e-01	2.537229e-01	7.506347e-02	8.197549e-02	4.068297e-01	1.819961e-01	4.104068e-02	2.434161e-01	4.474198e-02	1.413273e-01	1.241529e-01	1.433401e-01	4.063161e-03	4.417425e-01	1.453741e-01	1.235371e-02	9.511477e-02	1.350485e-02	4.948762e-01	2.472889e-01	1.368616e-01	5.611377e-02	3.788321e-01	1.579998e-01	9.127662e-03	3.782679e-01	1.965884e-02	1.361659e-01	2.017832e-01	2.051492e-01	3.723609e-02	3.646664e-01	5.499932e-02	1.173555e-01	1.009633e-01	1.494388e-01	4.458037e-01	1.056603e-01	8.077844e-02	3.657089e-02	3.098820e-01	1.770149e-01	1.620964e-04	3.111242e-01	1.652459e-01	4.496165e-01	4.549891e-02	1.222832e-01	3.826014e-01	4.457520e-01	4.919113e-02	1.151796e-01	3.898773e-01	2.558371e-01	2.400801e-01	2.554563e-01	2.486264e-01	2.222675e-01	2.676272e-01	3.285340e-01	1.815713e-01	3.004947e-01	1.869998e-01	3.613251e-01	1.511804e-01	4.032979e-01	1.721825e-01	1.710903e-01	2.534293e-01	4.519613e-02	5.181600e-01	2.760741e-01	1.605697e-01	3.598686e-01	1.506044e-01	3.878607e-01	1.016663e-01	3.559070e-01	1.828837e-01	2.163938e-01	2.448156e-01	1.286508e-01	3.095643e-01	2.852808e-01	2.765041e-01	3.567682e-01	1.061659e-01	4.429488e-01	9.411715e-02	2.128977e-01	2.925807e-01	1.943993e-01	3.001223e-01	1.206235e-01	3.083319e-01	1.701492e-01	4.008954e-01	2.320378e-01	4.088412e-01	2.984962e-01	6.062473e-02	3.275420e-01	2.478768e-01	1.914523e-01	2.331289e-01	1.083942e-01	3.983091e-01	2.888104e-01	2.044863e-01	2.232659e-01	2.022163e-01	3.858005e-01	1.887173e-01	3.217408e-01	2.506744e-01	1.724070e-01	2.551778e-01	1.752423e-01	3.051636e-01	2.598756e-01	2.597185e-01	2.941193e-01	2.029781e-01	3.329502e-01	1.699523e-01	3.150555e-01	2.889418e-01	1.931825e-01	2.028202e-01	9.736993e-02	5.896821e-01	2.284261e-01	8.452186e-02	4.120038e-01	3.696284e-01	5.412378e-02	2.552881e-01	3.121194e-02	1.166830e-01	1.325781e+00	1.103492e-01	1.680073e-01	2.995586e+00	2.527529e-02	1.106078e-01	2.575848e+00	1.215845e-01	1.494117e+00	1.316592e+00	1.457038e-02	2.065024e-01	2.223489e+00	1.757132e-01	1.433920e-01	1.339651e+00	1.485391e-01	3.919240e+00	4.787359e+00	8.476097e-02	5.004485e-01	1.498140e-01	4.932995e-01	2.204868e+00	1.229846e+00	3.778803e-01	2.161522e+00	1.372002e-01	9.514659e-02	2.569237e+00	1.237429e-01	7.139329e-03	2.810828e+00	3.043809e-01	8.969635e-02	2.563709e+00	6.208572e-01	2.040726e-01	3.490898e+00
31500000	-4.742288e+04	1.572308e+02	5.188697e+00	4.990083e-02	3.137916e-01	3.636927e-02	6.997953e-02	4.749844e-01	5.497442e-02	6.740711e-02	3.145623e-01	2.339079e-02	7.552141e-02	4.838491e-01	3.526924e-02	1.045792e-01	2.462875e-01	6.835320e-02	6.565697e-02	3.741601e-01	1.409630e-01	8.620732e-02	1.621927e-01	8.773236e-02	6.480402e-02	4.868775e-01	1.121861e-01	7.180416e-02	1.394768e-01	7.215714e-02	2.790769e-02	5.751303e-01	1.135239e-01	2.334863e-02	5.726466e-01	2.605633e-01	6.839812e-02	4.555494e-02	2.948843e-02	1.233498e-01	4.336082e-01	1.639303e-01	4.199767e-03	2.357212e-01	3.919086e-02	2.836999e-01	5.573404e-02	5.485102e-03	1.617769e-03	5.836468e-01	6.981647e-02	3.869577e-02	3.925143e-01	8.953668e-03	4.489264e-01	4.540254e-02	6.550735e-02	3.653358e-02	4.452529e-01	1.936500e-01	4.419034e-02	2.642742e-01	1.609904e-02	2.571924e-02	1.275088e-01	7.866375e-02	5.566276e-02	3.982973e-01	3.141482e-01	1.236609e-02	4.538618e-01	1.198971e-01	3.720427e-01	3.418192e-03	3.841412e-02	1.443543e-01	3.695340e-01	2.151895e-01	1.096787e-02	2.069769e-01	5.297750e-02	4.080068e-02	2.877875e-03	8.953398e-02	2.764872e-03	8.305959e-01	3.342673e-02	1.698870e-01	6.598879e-02	1.131342e-03	2.842523e-01	6.972846e-02	4.090121e-01	1.154307e-01	4.023047e-01	1.323048e-01	3.927125e-02	2.509646e-01	5.972386e-02	1.428071e-01	1.943512e-01	2.518260e-01	8.522417e-03	3.514531e-01	5.104013e-02	1.329880e-01	2.257449e-01	4.503118e-02	3.605769e-01	2.033327e-01	3.232627e-02	7.455667e-02	3.494106e-01	1.981756e-01	1.308968e-02	3.451457e-01	1.962165e-02	1.221835e-01	1.457015e-01	2.578638e-01	2.981719e-02	3.611535e-01	8.328061e-02	2.047556e-01	1.584682e-01	1.366600e-01	3.299775e-01	1.127508e-01	5.738779e-02	4.740210e-02	3.053291e-01	1.547460e-01	1.528730e-04	3.220762e-01	1.702937e-01	4.458752e-01	5.188126e-02	1.144835e-01	3.877600e-01	4.351145e-01	4.312633e-02	1.121516e-01	4.096076e-01	2.531211e-01	2.403334e-01	2.533844e-01	2.531610e-01	2.201749e-01	2.756863e-01	3.087125e-01	1.954262e-01	2.463252e-01	2.721823e-01	3.554546e-01	1.260379e-01	3.929739e-01	1.504722e-01	1.988607e-01	2.576932e-01	4.578321e-02	4.790010e-01	2.968731e-01	1.783426e-01	2.533163e-01	1.441061e-01	3.969677e-01	2.056098e-01	3.725222e-01	1.590646e-01	1.374424e-01	3.309708e-01	1.694798e-01	3.032543e-01	2.249497e-01	3.023162e-01	3.052545e-01	1.611320e-01	3.946827e-01	1.389309e-01	2.199327e-01	3.763090e-01	1.697967e-01	2.339616e-01	1.294259e-01	3.755731e-01	1.538068e-01	3.411943e-01	1.614105e-01	4.953980e-01	2.778992e-01	6.529228e-02	2.358509e-01	3.680089e-01	1.378244e-01	2.583158e-01	1.139556e-01	3.760340e-01	3.271533e-01	1.828571e-01	2.134200e-01	1.979276e-01	3.977872e-01	1.908651e-01	3.718229e-01	2.276120e-01	2.053067e-01	1.952584e-01	1.446467e-01	2.983780e-01	2.593968e-01	2.975786e-01	2.851475e-01	1.921752e-01	4.011666e-01	1.215107e-01	2.794949e-01	2.637033e-01	1.581016e-01	2.987001e-01	1.080791e-01	5.467855e-01	2.517611e-01	9.337429e-02	4.859489e-01	3.597146e-01	2.335818e-03	2.933092e-01	1.435818e-01	1.642590e-02	2.089958e+00	1.576722e-01	1.690074e-01	1.559485e+00	2.347262e-02	3.404124e-01	2.202126e+00	2.297117e-02	3.476626e-03	1.532636e+00	9.260841e-02	1.215530e-01	3.408024e+00	2.066289e-01	5.331723e-02	1.169323e+00	1.905592e-01	3.829077e+00	5.034596e+00	9.181216e-02	4.976282e-01	1.644851e-01	5.135507e-01	2.143154e+00	1.200215e+00	1.898449e-01	1.995218e+00	2.938143e-01	9.097872e-02	2.526466e+00	1.390224e-01	1.679486e-03	2.932577e+00	3.113998e-01	7.229648e-02	2.267221e+00	6.291994e-01	2.026193e-01	3.479683e+00
31510000	-4.740287e+04	1.508318e+02	5.355509e+00	9.535342e-02	3.447009e-01	3.878720e-02	6.072792e-02	4.043213e-01	5.610917e-02	4.372957e-02	2.426686e-01	2.235516e-02	7.600034e-02	5.709259e-01	4.432049e-02	1.155582e-01	1.738840e-01	8.776609e-02	7.136313e-02	4.167160e-01	1.347126e-01	8.257651e-02	1.436170e-01	1.386613e-01	4.253653e-02	4.906910e-01	1.019176e-01	1.925706e-02	1.457569e-01	8.780166e-02	5.848499e-02	5.546465e-01	1.340529e-01	2.986675e-02	4.161364e-01	1.927459e-01	2.660407e-01	1.164308e-02	8.356719e-02	6.551316e-02	3.968495e-01	2.586973e-01	3.826389e-03	2.321831e-01	4.293064e-02	1.229749e-01	7.107846e-02	1.181045e-01	1.297829e-03	6.576764e-01	2.886790e-02	7.641713e-02	2.688091e-01	9.704136e-02	2.536299e-01	1.246039e-01	1.794987e-01	3.080210e-02	4.630918e-01	1.714463e-01	4.581109e-02	2.659206e-01	2.292815e-02	1.521254e-02	6.622549e-02	8.656434e-02	7.520791e-03	5.286772e-01	2.957996e-01	1.693429e-02	2.209268e-01	9.825690e-02	5.986587e-01	1.266213e-02	5.256125e-02	1.257203e-01	3.498549e-01	1.976208e-01	2.157544e-02	2.595783e-01	4.565030e-02	6.184537e-02	3.686101e-03	3.072747e-02	9.347879e-03	8.012115e-01	9.318167e-02	1.495981e-01	1.284434e-01	1.105561e-01	8.000952e-02	2.981217e-01	2.332711e-01	8.582350e-02	4.193952e-01	2.145930e-01	3.087510e-02	2.033384e-01	4.597482e-02	7.567508e-02	2.041665e-01	1.701552e-01	9.017685e-03	3.956363e-01	1.453493e-01	1.245558e-02	4.204669e-02	1.420266e-01	5.191755e-01	1.513361e-01	1.329596e-01	7.710445e-02	3.817300e-01	1.643154e-01	1.326854e-02	3.446082e-01	1.897343e-02	1.426316e-01	1.716300e-01	1.944096e-01	4.721916e-02	3.542514e-01	8.985828e-02	1.073354e-01	1.546649e-01	1.106178e-01	3.575566e-01	2.056708e-01	6.415455e-02	4.770780e-02	3.088712e-01	1.304223e-01	8.858263e-05	3.482811e-01	1.646290e-01	4.007637e-01	4.865532e-02	1.262163e-01	4.243647e-01	4.910360e-01	4.394374e-02	1.227916e-01	3.422286e-01	2.304844e-01	2.372499e-01	2.766815e-01	2.555842e-01	2.124702e-01	2.607307e-01	3.359238e-01	1.908753e-01	2.493926e-01	2.753832e-01	2.760522e-01	1.991719e-01	4.230835e-01	2.181761e-01	1.410930e-01	2.176473e-01	4.426430e-02	5.032708e-01	2.687995e-01	1.836655e-01	3.664828e-01	2.125930e-01	3.113272e-01	1.095970e-01	3.964983e-01	1.361016e-01	1.535922e-01	3.138079e-01	2.105347e-01	2.570497e-01	2.625685e-01	2.698471e-01	2.856327e-01	1.537600e-01	4.069893e-01	1.536180e-01	2.905825e-01	2.760932e-01	1.533152e-01	2.800091e-01	1.189355e-01	3.493881e-01	1.336940e-01	3.979824e-01	3.087330e-01	3.212452e-01	2.799712e-01	9.005064e-02	2.764513e-01	2.822473e-01	1.949607e-01	2.463407e-01	1.117650e-01	4.398776e-01	2.689402e-01	1.794172e-01	2.635906e-01	2.030479e-01	3.614809e-01	1.718806e-01	3.681552e-01	1.863213e-01	1.735355e-01	2.719879e-01	1.446531e-01	2.829638e-01	2.904012e-01	2.819820e-01	2.992396e-01	1.750832e-01	3.402954e-01	1.853819e-01	3.043823e-01	2.791752e-01	2.185287e-01	1.979137e-01	8.066609e-02	5.665037e-01	2.695763e-01	8.325390e-02	4.611252e-01	3.683920e-01	9.246677e-02	2.653723e-01	1.678104e-01	4.014999e-02	1.133440e+00	1.984897e-01	6.201389e-02	3.802964e+00	6.288160e-03	4.029125e-02	3.482518e+00	1.407120e-01	1.528090e-01	1.292787e+00	4.697891e-02	1.721289e-01	2.321815e+00	2.234659e-01	2.153174e-02	1.532917e+00	1.430982e-01	3.878165e+00	5.077465e+00	1.091360e-01	5.027329e-01	2.082996e-01	2.273859e-01	2.088359e+00	8.303674e-01	1.416335e-01	2.026147e+00	1.974412e-01	3.725366e-02	2.360263e+00	1.098495e-01	5.304751e-03	3.143235e+00	3.641335e-01	6.717451e-02	2.427267e+00	5.401572e-01	3.242341e-01	3.649779e+00
31520000	-4.739845e+04	1.406177e+02	5.760042e+00	6.914393e-02	3.438708e-01	4.460585e-02	5.565427e-02	4.487790e-01	3.794616e-02	6.951430e-02	3.042110e-01	2.904709e-02	6.296046e-02	4.891013e-01	4.516585e-02	1.103141e-01	1.961255e-01	1.129811e-01	6.489405e-02	3.885065e-01	1.271787e-01	7.056226e-02	1.495875e-01	1.063324e-01	4.624113e-02	5.379261e-01	8.935064e-02	5.426507e-02	1.401998e-01	6.157604e-02	4.232860e-02	5.917789e-01	1.098515e-01	2.952779e-02	5.277563e-01	1.599822e-01	1.653358e-01	8.822497e-02	2.917291e-02	1.062389e-01	4.278203e-01	1.933849e-01	1.931827e-03	2.272810e-01	4.334309e-02	1.389669e-01	3.478090e-02	3.838961e-02	5.443807e-03	7.398165e-01	4.260236e-02	1.255811e-01	1.054952e-01	1.552600e-02	6.423966e-01	8.184833e-02	2.915278e-02	7.790911e-02	4.301218e-01	1.848184e-01	3.100493e-02	2.505905e-01	2.555531e-02	1.430523e-02	1.512157e-01	5.420893e-02	1.284272e-02	6.002039e-01	1.672235e-01	7.467562e-02	3.359941e-01	8.875328e-02	2.495429e-01	2.024073e-02	2.307934e-01	1.399612e-01	4.318640e-01	1.662353e-01	1.315035e-02	1.936271e-01	5.516206e-02	5.253894e-02	2.502384e-02	2.946835e-02	3.335961e-03	8.624422e-01	2.719067e-02	1.186552e-01	1.644186e-01	2.013285e-01	1.377935e-01	1.574503e-01	2.203538e-01	1.312353e-01	3.770530e-01	1.592268e-01	3.268019e-02	2.402066e-01	5.959802e-02	1.051804e-01	2.008615e-01	2.837089e-01	1.025725e-02	2.952847e-01	1.047073e-01	1.717093e-02	1.898430e-01	1.251213e-01	3.721616e-01	1.672704e-01	1.284328e-01	6.169147e-02	4.242468e-01	2.075009e-01	1.340723e-02	2.848999e-01	8.253634e-03	1.574034e-01	1.035006e-01	2.061439e-01	7.627546e-02	3.309455e-01	1.257310e-01	1.149167e-01	1.837625e-01	1.738130e-01	3.120184e-01	1.263672e-01	8.912225e-02	8.079514e-02	3.565900e-01	6.015457e-02	1.660678e-04	3.244168e-01	1.778774e-01	4.348843e-01	4.672881e-02	1.204829e-01	3.979040e-01	4.279315e-01	5.222804e-02	1.266917e-01	3.931487e-01	2.368777e-01	2.297402e-01	2.753645e-01	2.580176e-01	2.227108e-01	2.685204e-01	3.363460e-01	1.724228e-01	2.849279e-01	1.867121e-01	3.463327e-01	1.820273e-01	4.021140e-01	1.895197e-01	1.443337e-01	2.640326e-01	3.905833e-02	5.590490e-01	2.539477e-01	1.479450e-01	3.023113e-01	1.261329e-01	4.060084e-01	1.655473e-01	3.822534e-01	2.125792e-01	1.698378e-01	2.353297e-01	1.671832e-01	3.020746e-01	2.522105e-01	2.785317e-01	2.897596e-01	1.589335e-01	4.028504e-01	1.484565e-01	2.751054e-01	3.085484e-01	1.247271e-01	2.916191e-01	1.098532e-01	3.375106e-01	1.553335e-01	3.973028e-01	2.741996e-01	3.398333e-01	2.797347e-01	1.062324e-01	3.449529e-01	2.673130e-01	1.106995e-01	2.770347e-01	1.200083e-01	4.084001e-01	2.784435e-01	1.931481e-01	2.381841e-01	2.353583e-01	3.673969e-01	1.590606e-01	2.900069e-01	2.557506e-01	1.894263e-01	2.648162e-01	1.136662e-01	3.384357e-01	2.697206e-01	2.781776e-01	3.100590e-01	2.021747e-01	3.208102e-01	1.669562e-01	2.950621e-01	2.921624e-01	1.814975e-01	2.312779e-01	8.493953e-02	5.862296e-01	2.360558e-01	9.277507e-02	4.852999e-01	3.880995e-01	6.754992e-02	2.906354e-01	6.292705e-02	1.797656e-02	1.163411e+00	1.119993e-01	2.412498e-02	2.572266e+00	1.253371e-01	9.379671e-01	2.431588e+00	1.509290e-01	5.216032e-01	1.345482e+00	2.289619e-02	2.802630e-01	2.533556e+00	1.583591e-01	2.959749e-02	1.409758e+00	1.515554e-01	3.771342e+00	5.142795e+00	9.117730e-02	4.939532e-01	1.173589e-01	2.658581e-01	2.538911e+00	7.499799e-01	1.489404e-01	2.058901e+00	2.470541e-01	3.707023e-02	2.270053e+00	1.806719e-01	6.440497e-03	3.445568e+00	2.646359e-01	7.223533e-02	2.375159e+00	5.314771e-01	2.274976e-01	3.618235e+00
31530000	-4.739013e+04	1.440589e+02	5.585008e+00	5.404241e-02	3.457692e-01	5.150188e-02	4.935881e-02	4.256056e-01	7.372210e-02	5.732425e-02	2.942009e-01	2.677321e-02	6.843073e-02	5.090885e-01	4.418232e-02	1.050371e-01	2.027703e-01	9.828716e-02	5.982741e-02	3.798322e-01	1.542458e-01	8.421396e-02	1.400153e-01	1.178566e-01	3.813022e-02	5.085557e-01	1.112283e-01	7.061875e-02	2.027077e-01	9.390944e-02	5.723861e-02	4.893547e-01	8.617073e-02	5.548038e-02	4.262273e-01	2.961518e-01	3.107628e-02	2.831634e-02	1.627479e-01	4.809487e-02	3.051665e-01	4.151116e-01	1.341517e-03	2.087330e-01	2.155249e-02	8.194541e-02	4.420750e-02	4.265438e-02	7.258766e-03	7.793258e-01	4.460819e-02	4.791564e-02	2.977560e-01	4.100347e-02	4.540980e-01	8.753085e-02	7.169603e-02	4.814560e-02	4.763298e-01	1.951900e-01	3.040506e-02	2.370368e-01	1.289278e-02	2.718923e-02	2.610879e-01	4.799177e-02	2.696558e-03	4.172010e-01	2.438335e-01	6.701787e-02	3.718595e-01	9.531677e-02	2.630285e-01	3.731301e-02	1.654644e-01	1.534269e-01	4.070196e-01	1.618160e-01	2.171247e-02	2.170977e-01	3.892725e-02	6.110522e-02	1.780838e-02	7.495608e-02	7.685080e-04	6.950171e-01	1.503447e-01	1.953501e-01	6.569308e-02	8.063021e-02	2.828621e-01	2.446645e-01	1.308000e-01	1.299999e-01	4.318207e-01	1.411093e-01	3.329212e-02	2.271615e-01	3.661648e-02	1.080724e-01	1.583977e-01	1.454991e-01	1.222670e-02	3.679352e-01	2.078689e-01	9.710182e-02	7.103756e-02	5.606975e-02	6.334054e-01	1.398129e-01	2.572567e-03	8.999228e-02	4.325631e-01	1.395113e-01	5.319807e-03	3.007057e-01	3.190777e-02	1.607017e-01	1.240670e-01	8.070024e-02	7.452301e-02	4.306084e-01	1.293997e-01	2.048250e-01	3.379867e-01	1.095734e-01	2.559237e-01	5.462931e-02	3.706188e-02	5.639957e-02	2.382698e-01	7.918601e-02	3.579703e-03	3.884727e-01	2.340922e-01	4.282873e-01	5.885188e-02	1.211840e-01	3.916768e-01	4.543112e-01	4.444171e-02	1.288055e-01	3.724416e-01	2.317612e-01	2.562727e-01	2.628068e-01	2.491594e-01	2.155866e-01	2.711903e-01	3.348805e-01	1.783426e-01	2.621228e-01	2.201874e-01	3.379905e-01	1.796993e-01	3.918414e-01	1.885257e-01	1.726056e-01	2.470273e-01	4.257130e-02	5.336595e-01	2.659771e-01	1.577921e-01	3.288292e-01	1.813715e-01	3.472991e-01	1.425001e-01	3.416461e-01	1.864964e-01	1.441836e-01	3.276740e-01	1.887551e-01	3.166848e-01	1.928675e-01	3.016927e-01	3.337016e-01	1.589842e-01	3.572535e-01	1.500608e-01	2.076003e-01	3.101432e-01	1.909210e-01	2.913355e-01	1.226082e-01	2.904477e-01	1.701360e-01	4.168082e-01	2.356580e-01	4.435913e-01	2.295303e-01	9.122040e-02	3.371821e-01	2.914919e-01	1.731971e-01	1.981289e-01	1.131958e-01	3.936833e-01	2.738970e-01	2.192238e-01	2.590938e-01	1.476931e-01	3.861174e-01	2.070957e-01	3.584008e-01	2.387506e-01	1.707939e-01	2.320547e-01	1.333688e-01	2.928241e-01	2.946599e-01	2.791472e-01	2.952490e-01	2.266624e-01	3.293317e-01	1.487570e-01	2.494922e-01	2.874867e-01	1.759307e-01	2.870904e-01	8.173697e-02	5.874519e-01	2.373904e-01	9.342078e-02	5.273757e-01	4.018623e-01	1.185583e-01	2.888435e-01	1.494679e-02	9.633792e-02	1.285447e+00	1.299431e-01	2.849312e-01	3.960307e+00	1.155951e-01	2.439152e-01	2.034396e+00	6.516193e-02	3.127673e-01	1.475008e+00	5.770181e-02	1.111821e-01	3.303645e+00	1.285555e-01	6.384590e-02	1.378211e+00	1.607441e-01	3.971967e+00	4.648106e+00	1.018172e-01	5.012532e-01	1.646546e-01	3.752357e-01	2.614081e+00	1.658807e+00	1.253850e-01	2.186750e+00	3.008686e-01	6.128427e-02	2.004327e+00	1.109673e-01	4.911183e-03	3.167838e+00	3.608953e-01	7.644128e-02	2.567473e+00	5.267157e-01	2.999472e-01	3.269332e+00
31540000	-4.738401e+04	1.491822e+02	5.343890e+00	9.940473e-02	2.699547e-01	3.674468e-02	4.406549e-02	5.109842e-01	3.884623e-02	4.861937e-02	3.748352e-01	3.000113e-02	6.008539e-02	4.328865e-01	5.357237e-02	9.369314e-02	1.648310e-01	6.335664e-02	6.183376e-02	4.445265e-01	1.717589e-01	8.311769e-02	1.531498e-01	1.103387e-01	4.025013e-02	5.119255e-01	1.012182e-01	1.243359e-01	2.064189e-01	9.162619e-02	1.258856e-01	4.141964e-01	3.753696e-02	6.178648e-02	5.210992e-01	2.251845e-01	9.838189e-02	4.737423e-02	4.617379e-02	6.738119e-02	4.605318e-01	2.468851e-01	1.155551e-04	1.890946e-01	3.599185e-02	2.304727e-01	5.199171e-02	5.192585e-02	3.287212e-04	6.298119e-01	3.546915e-02	1.438279e-01	2.323129e-01	1.160382e-02	4.486543e-01	9.331193e-02	7.028906e-02	4.120551e-02	5.487612e-01	1.522164e-01	4.160954e-02	2.137252e-01	2.482125e-03	1.881321e-02	1.687323e-01	8.258444e-02	4.753357e-03	3.786249e-01	3.464918e-01	1.029754e-02	3.681574e-01	2.865513e-02	4.217878e-01	1.042311e-03	1.700599e-01	1.695010e-01	3.992764e-01	1.470097e-01	1.820293e-02	2.231661e-01	4.284379e-02	3.615482e-02	1.113693e-02	9.657671e-02	7.497323e-04	6.296111e-01	2.257707e-01	1.555308e-01	2.039336e-01	1.104186e-02	3.309667e-01	5.493197e-02	2.435950e-01	8.354840e-02	4.448455e-01	1.571592e-01	3.873279e-02	2.221132e-01	5.360092e-02	1.157488e-01	1.722482e-01	1.198492e-01	3.254916e-02	4.088510e-01	1.507536e-01	4.896360e-02	2.306566e-01	1.018211e-01	2.638471e-01	3.195814e-01	3.513019e-02	7.246731e-02	3.879007e-01	1.870352e-01	1.368678e-02	3.069556e-01	3.195446e-02	1.491234e-01	1.398660e-01	5.511843e-02	7.374337e-02	5.009197e-01	8.122919e-02	9.954081e-02	2.724236e-01	1.571086e-01	3.219633e-01	1.079919e-01	4.097171e-02	3.422552e-02	3.016999e-01	2.433017e-01	1.017285e-03	2.898052e-01	1.299505e-01	4.389310e-01	4.302816e-02	1.260640e-01	3.919769e-01	4.298023e-01	5.040369e-02	1.107598e-01	4.090342e-01	2.499678e-01	2.366622e-01	2.745234e-01	2.388467e-01	2.103833e-01	2.764464e-01	3.292481e-01	1.839222e-01	2.240053e-01	2.306681e-01	3.436178e-01	2.017088e-01	4.081727e-01	1.707980e-01	1.488419e-01	2.721875e-01	4.018560e-02	5.170762e-01	2.590375e-01	1.837007e-01	2.857640e-01	1.543201e-01	4.456346e-01	1.142813e-01	3.805869e-01	2.076801e-01	2.318601e-01	1.798728e-01	1.414445e-01	3.270183e-01	2.136112e-01	3.179260e-01	2.867382e-01	1.629389e-01	4.044050e-01	1.459179e-01	2.201805e-01	3.143535e-01	1.983711e-01	2.670949e-01	1.065209e-01	3.325819e-01	1.840746e-01	3.768226e-01	2.350458e-01	3.622454e-01	2.974974e-01	1.052114e-01	4.248829e-01	1.943849e-01	1.915677e-01	1.891645e-01	1.248794e-01	3.959333e-01	2.373576e-01	2.418297e-01	2.645551e-01	2.348236e-01	3.416654e-01	1.589558e-01	3.126608e-01	2.449374e-01	1.707995e-01	2.716022e-01	1.307927e-01	3.388319e-01	2.537828e-01	2.765925e-01	3.912623e-01	1.568968e-01	2.876480e-01	1.641929e-01	2.080331e-01	3.374627e-01	1.855753e-01	2.689289e-01	7.601551e-02	5.586841e-01	2.752055e-01	9.009491e-02	5.082485e-01	3.907759e-01	1.173077e-01	2.800761e-01	1.299830e-01	3.783377e-02	1.436914e+00	1.403473e-01	1.432275e-01	2.777794e+00	1.287224e-01	1.606630e-01	2.785953e+00	1.030032e-01	6.024128e-01	1.653207e+00	1.233898e-01	1.377910e+00	3.133199e+00	1.944025e-01	1.475494e-01	1.634458e+00	1.630294e-01	3.800703e+00	4.859869e+00	1.102928e-01	4.828172e-01	1.783790e-01	2.490037e-01	2.227212e+00	1.023259e+00	9.741824e-02	2.083102e+00	2.967073e-01	7.674178e-02	2.523340e+00	1.038555e-01	4.308469e-04	3.268996e+00	3.638109e-01	5.673662e-02	2.614805e+00	4.012204e-01	2.150169e-01	3.856019e+00
31550000	-4.740855e+04	1.453545e+02	5.576124e+00	7.833149e-02	2.365314e-01	2.408747e-02	6.206131e-02	5.624173e-01	3.657105e-02	6.643632e-02	3.501326e-01	2.832766e-02	3.092645e-02	4.640420e-01	6.013497e-02	1.152756e-01	2.057567e-01	5.056523e-02	8.165477e-02	4.174994e-01	1.292483e-01	7.761088e-02	1.533721e-01	1.105211e-01	5.310131e-02	4.900966e-01	1.152980e-01	8.568710e-02	1.781452e-01	1.228127e-01	2.394694e-02	5.054812e-01	8.392690e-02	5.758267e-02	4.911891e-01	1.599937e-01	2.697452e-01	1.591717e-02	5.572079e-03	6.922964e-02	5.492635e-01	2.174779e-01	6.633875e-04	1.482844e-01	1.508113e-02	1.597664e-01	2.211444e-02	6.291363e-02	8.918230e-04	6.620653e-01	9.224840e-02	4.600026e-02	2.531626e-01	3.191818e-02	6.021711e-01	2.236440e-02	4.438354e-02	5.651364e-02	5.078327e-01	1.962286e-01	2.352093e-02	2.133987e-01	2.505449e-03	5.999581e-02	1.877978e-01	4.521825e-02	9.578307e-03	3.881819e-01	3.092279e-01	2.560735e-02	3.477352e-01	4.906088e-02	3.013952e-01	5.483901e-02	2.213623e-01	1.199891e-01	2.877910e-01	1.556102e-01	3.987502e-02	3.007421e-01	9.599266e-02	1.810048e-02	4.802491e-03	1.189990e-01	1.033418e-02	8.215625e-01	2.620137e-02	2.077300e-02	1.724301e-03	4.713814e-01	2.218636e-01	2.006234e-01	8.363434e-02	1.090589e-01	3.902938e-01	1.544708e-01	3.801857e-02	2.660666e-01	4.209141e-02	1.065200e-01	1.376040e-01	2.141661e-01	4.345905e-02	3.001866e-01	1.980643e-01	5.317439e-02	5.355681e-02	1.927034e-01	2.835378e-01	3.231525e-01	9.387507e-02	5.008611e-02	3.838394e-01	2.253767e-01	1.036593e-02	3.167529e-01	1.357893e-02	2.544703e-01	1.711111e-01	2.045615e-01	9.315349e-02	2.075819e-01	6.912162e-02	1.631375e-01	1.675642e-01	7.359034e-02	4.206242e-01	4.108640e-02	1.339974e-01	5.161101e-02	1.997608e-01	9.049212e-02	9.151287e-04	4.574960e-01	1.997249e-01	4.389628e-01	4.000892e-02	1.164630e-01	4.045653e-01	4.457922e-01	4.938933e-02	1.260847e-01	3.787338e-01	2.282244e-01	2.422814e-01	2.660476e-01	2.634466e-01	2.043040e-01	2.779889e-01	3.313666e-01	1.863404e-01	2.080281e-01	2.078297e-01	3.621005e-01	2.220417e-01	3.585201e-01	1.692099e-01	1.585448e-01	3.137252e-01	3.227280e-02	5.722451e-01	2.131357e-01	1.823464e-01	3.575774e-01	1.485610e-01	3.900857e-01	1.037759e-01	2.852704e-01	1.623122e-01	1.717485e-01	3.806689e-01	1.667039e-01	2.990402e-01	2.657983e-01	2.684575e-01	2.546262e-01	1.464855e-01	4.199251e-01	1.789631e-01	2.307759e-01	3.119919e-01	1.486323e-01	3.085999e-01	1.594249e-01	3.574812e-01	1.465386e-01	3.365553e-01	2.852785e-01	3.130974e-01	3.071422e-01	9.448188e-02	2.856465e-01	2.765528e-01	1.421273e-01	2.956734e-01	1.269808e-01	3.982510e-01	2.798196e-01	1.949486e-01	2.511024e-01	1.988762e-01	3.590211e-01	1.910003e-01	3.430950e-01	2.595857e-01	1.938529e-01	2.034664e-01	1.598324e-01	2.960784e-01	2.796850e-01	2.644042e-01	3.492408e-01	1.587990e-01	2.648130e-01	2.271472e-01	2.741780e-01	3.162155e-01	1.854618e-01	2.241447e-01	1.235182e-01	5.375015e-01	2.455087e-01	9.347152e-02	4.288107e-01	3.698139e-01	2.840070e-02	2.817277e-01	6.782761e-02	2.418080e-02	1.107173e+00	1.151238e-01	9.922723e-02	2.155465e+00	7.687391e-02	6.614243e-01	3.956223e+00	1.330617e-01	1.350838e-01	1.283442e+00	9.880704e-02	1.402301e-01	3.015670e+00	2.176669e-01	5.215852e-02	8.973998e-01	1.457313e-01	3.901166e+00	4.530008e+00	9.339577e-02	4.994154e-01	1.233074e-01	2.608818e-01	2.754795e+00	1.288845e+00	1.183768e-01	2.246295e+00	4.010266e-01	6.797747e-02	2.149233e+00	2.190433e-01	1.459040e-02	3.168757e+00	3.868746e-01	5.150675e-02	2.746856e+00	3.541205e-01	2.141788e-01	3.693283e+00
31560000	-4.742309e+04	1.483977e+02	5.531627e+00	7.176584e-02	1.944275e-01	2.975540e-02	1.154529e-01	5.517923e-01	3.680604e-02	4.891027e-02	3.502738e-01	2.851607e-02	6.806606e-02	4.574366e-01	4.679716e-02	9.170711e-02	1.815271e-01	4.690145e-02	8.064616e-02	4.483460e-01	1.508721e-01	8.801883e-02	1.291865e-01	1.156099e-01	5.173220e-02	5.135002e-01	1.019524e-01	7.440414e-02	1.842593e-01	5.157325e-02	4.858242e-02	5.605705e-01	8.061036e-02	4.271994e-02	3.844801e-01	3.984413e-01	8.726140e-02	3.505088e-02	5.204640e-02	8.253833e-02	4.703376e-01	2.486626e-01	1.594281e-03	1.744310e-01	2.243617e-02	7.938698e-02	2.168435e-02	8.195457e-02	3.608108e-03	7.989435e-01	1.442249e-02	7.868744e-02	2.478981e-01	1.918343e-02	5.667244e-01	3.578101e-02	5.172560e-02	4.569769e-02	5.177705e-01	1.860613e-01	3.628658e-02	2.084152e-01	5.768778e-03	1.761015e-02	1.079428e-01	5.899154e-02	9.253259e-02	4.946746e-01	2.282484e-01	3.112094e-02	4.949853e-01	3.704976e-02	2.847536e-01	1.526653e-02	1.368239e-01	1.212473e-01	4.237954e-01	1.422708e-01	2.768396e-02	2.207108e-01	6.429175e-02	8.260657e-02	2.015494e-03	1.978199e-02	1.044875e-02	7.845137e-01	1.006335e-01	7.006366e-02	3.012763e-01	1.015751e-01	6.692829e-03	2.210563e-01	2.993357e-01	1.127008e-01	4.114993e-01	1.151005e-01	3.986940e-02	2.769543e-01	4.387569e-02	6.774731e-02	1.949728e-01	3.233883e-01	3.286353e-03	3.067858e-01	1.038195e-01	3.686940e-02	9.789138e-02	3.977074e-02	5.340154e-01	2.246213e-01	6.683176e-02	7.655471e-02	4.571550e-01	1.947857e-01	1.815882e-02	2.455655e-01	7.780228e-03	1.419862e-01	1.450165e-01	6.206327e-02	6.020977e-02	5.133460e-01	7.737833e-02	1.074068e-01	1.619931e-01	1.747044e-01	2.982090e-01	1.525471e-01	1.051397e-01	4.275970e-02	2.582985e-01	2.338472e-01	2.070702e-03	3.539609e-01	1.090630e-01	4.607465e-01	4.353479e-02	1.338210e-01	3.618977e-01	4.281344e-01	4.779882e-02	1.112269e-01	4.128399e-01	2.610603e-01	2.263100e-01	2.615904e-01	2.510393e-01	2.144251e-01	2.814844e-01	3.261604e-01	1.779300e-01	2.274059e-01	2.540243e-01	3.164131e-01	2.021566e-01	3.045273e-01	1.819816e-01	1.917046e-01	3.217865e-01	3.849538e-02	5.346344e-01	2.712548e-01	1.556154e-01	2.744873e-01	1.811908e-01	4.133300e-01	1.309920e-01	4.190588e-01	1.578057e-01	1.251903e-01	2.979452e-01	1.710090e-01	2.842094e-01	2.649427e-01	2.798389e-01	2.836594e-01	1.672405e-01	3.972223e-01	1.518778e-01	3.028957e-01	2.355486e-01	1.534449e-01	3.081108e-01	1.313118e-01	3.308530e-01	1.523300e-01	3.855051e-01	2.404944e-01	3.629466e-01	3.146995e-01	8.185944e-02	2.416004e-01	3.231412e-01	1.094608e-01	3.257976e-01	1.026623e-01	4.459785e-01	2.572236e-01	1.941356e-01	2.063015e-01	2.433641e-01	3.479078e-01	2.024267e-01	3.537750e-01	1.904451e-01	2.147792e-01	2.410007e-01	1.104136e-01	3.071497e-01	3.030029e-01	2.794338e-01	2.899187e-01	1.905303e-01	3.693700e-01	1.501811e-01	2.438693e-01	2.845285e-01	2.102273e-01	2.613750e-01	8.926276e-02	5.576352e-01	2.789873e-01	7.411474e-02	4.385861e-01	4.097036e-01	8.053469e-02	2.891359e-01	9.808554e-02	1.133634e-01	1.459260e+00	1.113906e-01	2.245263e-01	1.716726e+00	1.182629e-01	2.948266e-01	2.916456e+00	2.192103e-01	8.464016e-04	1.679597e+00	4.075431e-02	3.112426e-01	1.803861e+00	2.010892e-01	1.589285e-02	9.814753e-01	1.767617e-01	3.990647e+00	4.675532e+00	9.073986e-02	4.830139e-01	2.222667e-01	3.887354e-01	2.280665e+00	1.832850e+00	9.435482e-02	2.068137e+00	1.928633e-01	5.424200e-02	2.097488e+00	1.240993e-01	1.641828e-03	3.254436e+00	3.589053e-01	5.809307e-02	2.572515e+00	4.758789e-01	1.997328e-01	3.875357e+00
31570000	-4.740983e+04	1.515135e+02	5.322669e+00	3.442786e-02	2.738442e-01	4.183334e-02	5.022239e-02	5.583575e-01	4.131469e-02	7.094692e-02	3.377203e-01	2.209572e-02	4.833763e-02	4.737222e-01	4.717718e-02	1.387508e-01	2.073638e-01	5.458512e-02	6.765147e-02	4.207940e-01	1.108549e-01	5.474093e-02	1.560984e-01	1.459447e-01	4.929930e-02	4.929525e-01	1.009641e-01	8.409331e-02	1.673896e-01	1.073500e-01	7.453241e-02	4.766736e-01	8.996105e-02	2.077469e-01	3.271244e-01	2.599035e-01	1.662738e-01	3.878844e-02	1.628922e-04	7.187196e-02	4.145571e-01	1.796530e-01	3.591914e-03	2.577828e-01	7.254331e-02	2.387141e-01	5.641957e-02	1.175952e-01	9.238445e-03	5.544695e-01	2.356316e-02	1.357073e-01	3.006694e-01	5.237757e-02	2.680421e-01	2.226997e-01	2.050402e-02	5.529494e-02	4.727781e-01	1.533871e-01	6.442679e-02	2.355854e-01	1.852770e-02	2.457660e-02	2.159613e-01	2.540111e-02	1.936823e-02	3.017826e-01	4.129102e-01	4.342841e-02	4.122371e-01	1.941905e-02	4.421850e-01	6.634894e-03	7.609554e-02	1.059520e-01	3.810432e-01	2.194204e-01	1.049462e-02	2.249212e-01	5.816869e-02	1.342917e-01	6.061619e-03	7.532967e-02	1.941308e-02	7.446307e-01	2.027325e-02	2.948480e-01	8.483429e-02	2.269627e-01	2.401881e-01	3.794533e-02	1.152216e-01	7.893885e-02	4.667840e-01	1.398506e-01	4.460138e-02	2.211314e-01	4.869375e-02	6.866320e-02	2.083268e-01	3.223756e-01	4.142636e-02	2.138228e-01	1.453853e-01	1.976586e-01	2.074498e-01	2.917902e-02	3.576992e-01	1.977420e-01	1.027141e-02	5.817544e-02	4.529381e-01	1.930088e-01	1.713178e-02	2.662762e-01	1.246975e-02	1.885754e-01	1.138577e-01	2.112846e-01	7.675464e-02	3.866440e-01	2.288361e-02	5.120521e-02	2.476683e-01	6.171760e-02	4.272894e-01	1.453173e-01	6.680224e-02	4.595359e-02	2.955228e-01	4.394028e-02	2.354374e-03	3.945113e-01	2.177176e-01	4.209719e-01	5.091192e-02	1.274976e-01	4.006186e-01	4.085963e-01	4.585256e-02	1.056960e-01	4.398552e-01	2.346714e-01	2.328052e-01	2.804254e-01	2.520980e-01	2.022964e-01	2.764943e-01	3.266307e-01	1.945786e-01	2.371133e-01	2.485440e-01	3.403921e-01	1.739505e-01	3.593977e-01	1.985327e-01	1.291304e-01	3.129391e-01	5.342534e-02	4.719023e-01	2.847283e-01	1.899440e-01	3.101691e-01	1.573355e-01	4.012966e-01	1.311987e-01	3.638630e-01	1.609994e-01	2.455785e-01	2.295591e-01	2.011936e-01	2.753193e-01	2.019689e-01	3.215182e-01	3.449152e-01	1.622897e-01	3.553351e-01	1.374600e-01	2.424630e-01	2.538028e-01	1.818853e-01	3.218489e-01	1.225785e-01	3.421478e-01	1.868583e-01	3.484154e-01	2.376755e-01	3.064975e-01	2.590558e-01	1.967712e-01	2.490402e-01	2.407663e-01	2.141259e-01	2.960676e-01	1.189154e-01	4.351013e-01	2.386189e-01	2.073643e-01	1.961731e-01	1.922717e-01	4.114303e-01	2.001249e-01	3.341832e-01	2.751507e-01	1.884911e-01	2.021750e-01	1.344297e-01	3.095116e-01	2.406190e-01	3.154397e-01	2.933743e-01	1.667866e-01	3.893825e-01	1.504566e-01	3.692041e-01	2.526386e-01	1.647424e-01	2.134149e-01	1.102064e-01	5.333789e-01	2.745137e-01	8.190105e-02	4.771562e-01	3.982481e-01	1.245344e-01	2.859068e-01	1.610277e-02	4.072293e-02	2.068364e+00	1.361525e-01	4.584844e-02	2.807604e+00	2.960220e-02	1.622347e-01	3.139998e+00	3.151103e-01	4.377369e-01	1.533634e+00	1.107488e-01	6.896887e-02	2.427593e+00	2.296129e-01	1.426181e-02	1.412874e+00	1.609052e-01	3.984482e+00	4.685731e+00	1.231340e-01	5.415147e-01	1.212894e-01	2.673766e-01	2.432704e+00	8.658931e-01	1.318841e-01	1.677202e+00	2.401859e-01	4.510341e-02	2.553182e+00	1.115691e-01	5.097229e-03	3.075245e+00	4.210689e-01	9.579151e-02	2.426215e+00	3.956549e-01	1.947786e-01	3.602906e+00
31580000	-4.738509e+04	1.583518e+02	5.149711e+00	7.492258e-02	2.329491e-01	2.846031e-02	6.944371e-02	5.506085e-01	4.361574e-02	4.742701e-02	3.332768e-01	2.280902e-02	7.054235e-02	4.775459e-01	4.839884e-02	1.083054e-01	1.923001e-01	7.371811e-02	7.091260e-02	4.359481e-01	1.188156e-01	7.814456e-02	1.599599e-01	1.239220e-01	3.960662e-02	5.046203e-01	9.374656e-02	1.066822e-01	1.549689e-01	9.653407e-02	1.250874e-02	5.204761e-01	1.088299e-01	2.371448e-02	2.823924e-01	2.819693e-01	3.457153e-01	4.650169e-02	1.970677e-02	8.680830e-02	4.017846e-01	1.476910e-01	7.375607e-03	2.791043e-01	7.723621e-02	2.671507e-01	6.898808e-02	7.054845e-02	8.941812e-03	4.170157e-01	1.673553e-01	7.893092e-02	2.076886e-01	3.609186e-02	4.891846e-01	1.414275e-01	4.667643e-02	5.865846e-02	4.338561e-01	1.895601e-01	4.334829e-02	2.710776e-01	3.499506e-03	5.060306e-02	1.107331e-01	4.541849e-02	1.245716e-02	4.530436e-01	3.277446e-01	7.098034e-02	3.820372e-01	8.773964e-02	3.996607e-01	3.540413e-02	2.417797e-02	1.406550e-01	3.974221e-01	1.886026e-01	1.454867e-02	2.108733e-01	4.789824e-02	1.234355e-01	3.233628e-02	1.355662e-01	1.047666e-03	6.459849e-01	6.162946e-02	6.552099e-02	2.548217e-01	1.913691e-01	2.854860e-01	1.877670e-01	1.503528e-02	7.140409e-02	4.553188e-01	1.700096e-01	4.991217e-02	2.211024e-01	3.225299e-02	1.410111e-01	1.770708e-01	1.830201e-01	3.028463e-03	3.673144e-01	1.285550e-01	3.002758e-02	8.745518e-02	7.705517e-02	4.380428e-01	2.913440e-01	7.607530e-02	6.925018e-02	4.128552e-01	1.676491e-01	1.625844e-02	3.146224e-01	1.936471e-02	1.066661e-01	9.532736e-02	1.801344e-01	5.255957e-02	4.362889e-01	1.290237e-01	1.061340e-01	1.905101e-01	1.463784e-01	3.193500e-01	1.500059e-01	8.762155e-02	4.229945e-02	2.822065e-01	2.981103e-01	6.654362e-04	2.742117e-01	1.025067e-01	4.529427e-01	4.817670e-02	1.197156e-01	3.791650e-01	4.130153e-01	4.588448e-02	1.087690e-01	4.323312e-01	2.608079e-01	2.372201e-01	2.634075e-01	2.385645e-01	2.143658e-01	2.763217e-01	3.251373e-01	1.841753e-01	2.788044e-01	2.307964e-01	2.843825e-01	2.060167e-01	4.293953e-01	1.957258e-01	1.359395e-01	2.389394e-01	4.984698e-02	5.105941e-01	2.607977e-01	1.787612e-01	3.396271e-01	1.824565e-01	3.724189e-01	1.054975e-01	3.047958e-01	1.274547e-01	2.249029e-01	3.428466e-01	1.840329e-01	2.828971e-01	2.603058e-01	2.727643e-01	2.476921e-01	1.372426e-01	4.473231e-01	1.677421e-01	2.556563e-01	3.566644e-01	1.111647e-01	2.765146e-01	1.171680e-01	3.242494e-01	1.856759e-01	3.729067e-01	1.995741e-01	3.621897e-01	2.347924e-01	2.034438e-01	3.127208e-01	2.511526e-01	1.524395e-01	2.836871e-01	1.002368e-01	4.282526e-01	2.543336e-01	2.171769e-01	2.384117e-01	1.911774e-01	3.762281e-01	1.941828e-01	3.185849e-01	2.101528e-01	2.197422e-01	2.515201e-01	1.365096e-01	2.984319e-01	2.861047e-01	2.789537e-01	3.403218e-01	2.049810e-01	3.328018e-01	1.218955e-01	3.103329e-01	3.012421e-01	1.688901e-01	2.195348e-01	6.842546e-02	5.954681e-01	2.385672e-01	9.753923e-02	5.051965e-01	3.686405e-01	9.247385e-02	2.895302e-01	3.138396e-02	1.479042e-02	1.755692e+00	1.320242e-01	6.431456e-02	2.299904e+00	1.129620e-01	2.999630e-02	3.142469e+00	3.894977e-01	9.820859e-02	1.166172e+00	1.038004e-01	8.977244e-02	2.432296e+00	2.525673e-01	4.572333e-02	1.065788e+00	1.832949e-01	3.839554e+00	4.404049e+00	1.094232e-01	5.233336e-01	1.933210e-01	2.680145e-01	2.182500e+00	1.097541e+00	6.636521e-02	2.210529e+00	1.571510e-01	7.140438e-02	2.828784e+00	2.004698e-01	4.661519e-03	3.279686e+00	4.139144e-01	7.992235e-02	2.740103e+00	4.217513e-01	2.612264e-01	3.722210e+00
31590000	-4.741987e+04	1.423890e+02	5.719552e+00	6.055734e-02	3.801123e-01	3.972147e-02	1.835542e-02	4.391051e-01	6.214835e-02	5.836213e-02	2.751565e-01	2.123479e-02	8.529484e-02	5.254995e-01	3.445230e-02	1.066166e-01	1.967483e-01	6.403235e-02	7.873627e-02	3.952027e-01	1.586638e-01	8.386388e-02	1.562693e-01	1.054728e-01	5.678034e-02	4.678156e-01	1.297981e-01	6.071189e-02	1.852401e-01	2.708134e-01	8.224986e-03	4.172193e-01	5.779034e-02	2.902949e-02	2.442336e-01	3.820122e-01	1.420578e-01	1.519482e-01	5.071880e-02	4.286099e-02	4.394014e-01	3.061271e-01	4.515583e-03	1.898287e-01	1.726630e-02	8.809322e-02	6.839295e-02	5.149259e-02	2.383464e-03	7.694219e-01	2.021590e-02	1.387578e-02	4.671576e-01	7.274346e-02	4.113777e-01	3.202700e-02	2.818466e-03	3.778379e-02	4.293161e-01	1.793768e-01	3.757967e-02	3.054956e-01	1.044805e-02	9.005123e-03	1.360111e-01	5.325092e-02	2.682772e-02	5.046209e-01	2.702843e-01	6.031014e-02	4.559337e-01	6.604878e-02	3.422576e-01	6.145158e-04	7.483527e-02	1.072390e-01	4.052430e-01	1.830019e-01	1.476700e-02	2.346179e-01	5.513121e-02	1.896494e-02	9.118418e-04	3.604967e-02	4.541547e-03	9.299246e-01	9.607418e-03	2.876817e-01	1.892769e-01	8.425881e-02	6.109579e-02	2.408458e-01	1.368410e-01	1.199618e-01	4.649557e-01	1.323929e-01	4.046168e-02	2.121073e-01	3.012068e-02	9.457395e-02	1.039424e-01	1.915289e-01	2.957862e-02	4.345034e-01	1.458728e-01	5.177337e-03	9.514289e-02	8.115797e-02	4.707925e-01	2.516430e-01	9.608629e-02	7.420714e-02	4.066000e-01	2.219627e-01	1.276950e-02	2.700678e-01	1.439280e-02	2.393158e-01	2.084339e-01	1.876404e-01	2.398627e-02	2.312912e-01	1.093325e-01	2.149112e-01	2.203907e-01	1.300908e-01	3.202792e-01	9.050535e-02	2.382260e-02	3.963937e-02	3.508743e-01	1.664502e-01	1.563227e-04	2.926001e-01	1.502798e-01	4.232813e-01	4.833616e-02	1.074755e-01	4.209070e-01	4.301312e-01	4.489751e-02	1.225510e-01	4.024203e-01	2.410553e-01	2.372014e-01	2.708270e-01	2.509164e-01	2.152411e-01	2.684320e-01	3.148385e-01	2.014883e-01	1.794438e-01	2.449759e-01	3.613973e-01	2.141829e-01	4.443332e-01	1.932879e-01	1.714894e-01	1.908894e-01	5.019126e-02	5.380865e-01	2.416193e-01	1.701029e-01	3.015656e-01	1.709424e-01	3.338079e-01	1.936840e-01	3.560645e-01	2.073765e-01	1.730735e-01	2.634855e-01	1.792803e-01	3.211695e-01	2.574262e-01	2.421241e-01	2.989303e-01	1.562823e-01	3.880817e-01	1.567057e-01	2.766357e-01	3.036152e-01	1.755162e-01	2.442329e-01	1.179033e-01	3.297497e-01	1.816092e-01	3.707377e-01	2.666209e-01	3.399957e-01	3.354586e-01	5.792475e-02	2.440241e-01	2.390527e-01	2.391527e-01	2.777705e-01	1.042544e-01	4.072392e-01	2.876313e-01	2.008750e-01	2.386471e-01	2.049380e-01	3.648580e-01	1.915569e-01	3.614135e-01	2.577734e-01	1.819696e-01	1.988435e-01	1.039095e-01	3.314499e-01	2.896535e-01	2.749871e-01	2.658697e-01	1.669380e-01	3.569020e-01	2.102904e-01	2.536519e-01	3.219220e-01	1.468080e-01	2.776182e-01	7.863639e-02	5.526332e-01	2.741458e-01	9.458458e-02	4.688411e-01	3.609566e-01	3.778986e-02	2.583408e-01	1.119106e-01	1.234460e-02	1.993174e+00	1.014550e-01	1.644119e-01	1.865324e+00	1.580673e-01	2.808252e-01	2.667216e+00	2.547804e-01	6.377898e-01	1.479121e+00	1.144652e-01	5.361597e-02	1.669480e+00	2.247535e-01	1.088583e-01	1.413187e+00	1.794429e-01	3.896112e+00	4.863244e+00	9.196029e-02	5.048773e-01	1.401608e-01	2.730085e-01	2.163993e+00	1.257960e+00	2.846702e-01	1.946538e+00	2.067276e-01	3.746731e-02	2.631730e+00	5.891999e-01	2.715061e-03	2.301384e+00	3.040470e-01	6.655463e-02	2.589975e+00	3.411867e-01	2.541666e-01	3.907931e+00
31600000	-4.740208e+04	1.485260e+02	5.340174e+00	4.974179e-02	3.301945e-01	3.376892e-02	6.044301e-02	4.706315e-01	5.522029e-02	5.129740e-02	2.510130e-01	2.508170e-02	9.513657e-02	5.307490e-01	4.672233e-02	9.602010e-02	1.942103e-01	6.284454e-02	7.353331e-02	4.246402e-01	1.487516e-01	8.876282e-02	1.768272e-01	1.222866e-01	5.742507e-02	4.597635e-01	9.493474e-02	1.663091e-01	1.915041e-01	9.437580e-02	1.450009e-02	4.664802e-01	6.683060e-02	1.012709e-01	4.727152e-01	2.311093e-01	1.038181e-01	4.848347e-02	4.260310e-02	6.662063e-02	5.804908e-01	2.186032e-01	9.908554e-04	1.175451e-01	1.574935e-02	1.980882e-01	4.913886e-02	3.869195e-02	5.203124e-03	6.265945e-01	8.228338e-02	1.066506e-01	3.708334e-01	1.502251e-02	2.537401e-01	2.774332e-02	2.260100e-01	4.220394e-02	4.557078e-01	2.301814e-01	3.548019e-02	2.236852e-01	1.274144e-02	1.495463e-02	1.099970e-01	5.672696e-02	4.056353e-02	6.210831e-01	1.566748e-01	7.898298e-03	3.244450e-01	1.128150e-02	4.670583e-01	4.119243e-02	1.481245e-01	1.153700e-01	3.814531e-01	1.425613e-01	3.912410e-02	2.589009e-01	6.259063e-02	2.658375e-02	4.711418e-03	5.325282e-02	7.472600e-03	8.923628e-01	1.561666e-02	1.712852e-01	5.804535e-02	1.614655e-01	1.101080e-01	9.511671e-02	4.039792e-01	1.241648e-01	4.773660e-01	1.660796e-01	2.731605e-02	1.619667e-01	4.310690e-02	7.410513e-02	9.972432e-02	2.870563e-01	2.997017e-02	4.491755e-01	5.996855e-02	1.078546e-02	6.459475e-03	4.464227e-02	5.769686e-01	1.894139e-01	1.717303e-01	3.037979e-02	4.334824e-01	2.470102e-01	9.854277e-03	2.631607e-01	1.611261e-02	1.187866e-01	1.756072e-01	1.878731e-01	3.736266e-02	4.282030e-01	5.216739e-02	1.802554e-01	2.366932e-01	1.707762e-01	2.546275e-01	1.506975e-01	6.950115e-03	6.276434e-02	3.694780e-01	1.372782e-01	2.877207e-04	2.943006e-01	1.358911e-01	4.550790e-01	4.546216e-02	1.102475e-01	3.892113e-01	4.669561e-01	4.173349e-02	1.212573e-01	3.700531e-01	2.425592e-01	2.397493e-01	2.738405e-01	2.438510e-01	2.091918e-01	2.877947e-01	2.997525e-01	2.032610e-01	2.559701e-01	2.252321e-01	3.399313e-01	1.788665e-01	4.083285e-01	2.411687e-01	1.401352e-01	2.103676e-01	3.742521e-02	5.566055e-01	2.064299e-01	1.995393e-01	2.995111e-01	2.213933e-01	3.564264e-01	1.226693e-01	3.724201e-01	2.005961e-01	2.137193e-01	2.132646e-01	1.778187e-01	2.873997e-01	2.369697e-01	2.978119e-01	2.602876e-01	1.599978e-01	4.493380e-01	1.303766e-01	2.693136e-01	2.919736e-01	2.009045e-01	2.378082e-01	1.477403e-01	3.290844e-01	1.585976e-01	3.645777e-01	2.534049e-01	3.610938e-01	2.991525e-01	8.634877e-02	3.247293e-01	2.361567e-01	2.257012e-01	2.134128e-01	9.543664e-02	4.302401e-01	2.691694e-01	2.051539e-01	2.364305e-01	2.125057e-01	3.632825e-01	1.877812e-01	3.915449e-01	1.978837e-01	1.858435e-01	2.247280e-01	1.244636e-01	3.520114e-01	2.456375e-01	2.778875e-01	3.072753e-01	2.174357e-01	3.375638e-01	1.377251e-01	2.613543e-01	2.855759e-01	1.967643e-01	2.563055e-01	8.179502e-02	5.488209e-01	2.733251e-01	9.605903e-02	5.319560e-01	3.636482e-01	5.306131e-02	2.929717e-01	2.593443e-04	3.242842e-02	1.838013e+00	1.262434e-01	1.662662e-01	2.190188e+00	2.113487e-02	3.735394e-01	2.398986e+00	2.118798e-01	4.124101e+00	1.504207e+00	6.944801e-02	1.382439e-01	2.636276e+00	2.710003e-01	6.828198e-02	1.357501e+00	1.638202e-01	3.806345e+00	4.852142e+00	9.698935e-02	5.068679e-01	1.419135e-01	2.471778e-01	2.270483e+00	1.197683e+00	1.328177e-01	2.336226e+00	1.629093e-01	5.645248e-02	2.485026e+00	2.123115e-01	3.506271e-03	3.236719e+00	2.774144e-01	6.297436e-02	2.188784e+00	5.009668e-01	3.502217e-01	3.836892e+00
31610000	-4.738943e+04	1.501414e+02	5.363844e+00	8.808664e-02	2.360556e-01	2.594045e-02	5.378391e-02	5.498784e-01	4.625505e-02	7.378097e-02	3.579988e-01	2.214226e-02	4.971754e-02	4.469094e-01	4.945107e-02	1.162581e-01	2.058826e-01	5.202401e-02	6.442936e-02	4.155755e-01	1.458304e-01	6.736874e-02	1.567554e-01	1.363313e-01	5.594803e-02	4.860645e-01	9.753200e-02	6.658337e-02	8.979647e-02	3.813149e-02	8.203605e-02	5.663497e-01	1.571029e-01	2.537274e-02	3.661774e-01	3.387371e-01	2.103048e-01	4.289142e-02	1.651660e-02	9.448017e-02	5.390874e-01	1.467926e-01	1.211485e-03	1.878081e-01	3.062026e-02	1.959673e-01	2.057111e-01	5.410646e-02	2.027310e-02	4.036390e-01	1.203031e-01	1.344198e-01	1.416187e-01	1.037213e-01	4.268381e-01	1.107615e-01	8.264058e-02	4.667099e-02	4.970950e-01	1.611346e-01	3.981146e-02	2.420425e-01	1.324547e-02	3.684899e-03	8.709678e-02	1.128452e-01	1.224761e-02	5.550706e-01	2.290549e-01	5.946990e-02	4.201083e-01	3.874075e-03	3.567920e-01	1.850779e-03	1.579050e-01	1.341355e-01	4.763687e-01	1.311564e-01	2.251445e-02	1.936533e-01	4.217162e-02	4.849730e-02	8.374635e-03	2.148926e-02	7.182551e-04	8.622412e-01	5.867938e-02	2.881563e-01	6.477241e-02	1.463606e-01	1.894713e-01	4.522859e-02	2.660108e-01	1.133009e-01	4.995241e-01	1.349504e-01	2.569748e-02	1.815320e-01	4.499514e-02	1.070849e-01	1.756674e-01	2.433216e-01	1.662790e-02	3.374207e-01	1.198775e-01	1.923733e-03	4.749633e-02	8.242887e-02	6.017881e-01	1.555570e-01	1.108059e-01	7.113341e-02	4.157633e-01	1.641745e-01	5.322745e-03	3.256116e-01	1.799452e-02	6.841528e-02	1.220847e-01	2.654267e-01	5.170971e-02	3.376087e-01	1.547549e-01	1.810363e-01	2.672761e-01	7.496028e-02	2.808461e-01	1.045457e-01	9.133543e-02	7.195017e-02	3.160010e-01	1.564443e-01	8.964844e-05	3.189458e-01	1.365692e-01	4.476744e-01	4.113299e-02	1.203507e-01	3.908419e-01	4.342936e-01	4.465018e-02	1.086099e-01	4.124463e-01	2.367371e-01	2.435668e-01	2.507741e-01	2.689220e-01	2.137230e-01	2.579473e-01	3.332000e-01	1.951297e-01	2.233781e-01	2.448220e-01	3.478176e-01	1.839824e-01	4.011367e-01	1.803679e-01	1.329317e-01	2.855637e-01	4.878214e-02	5.203810e-01	2.314026e-01	1.994343e-01	2.642672e-01	2.093224e-01	3.666972e-01	1.597132e-01	4.447399e-01	1.659076e-01	1.922424e-01	1.971102e-01	1.567952e-01	3.042586e-01	2.578796e-01	2.810665e-01	2.950658e-01	1.465604e-01	4.216473e-01	1.367265e-01	1.989434e-01	2.854847e-01	1.512698e-01	3.643022e-01	1.136090e-01	3.225198e-01	1.652020e-01	3.986693e-01	2.635095e-01	3.221498e-01	2.764244e-01	1.379163e-01	2.152533e-01	2.997933e-01	1.510978e-01	3.338556e-01	9.649642e-02	4.285094e-01	2.579727e-01	2.170214e-01	2.224464e-01	2.349603e-01	3.596701e-01	1.829233e-01	3.757279e-01	1.985836e-01	2.214336e-01	2.042549e-01	1.322136e-01	2.886787e-01	2.555437e-01	3.235641e-01	3.197106e-01	2.315659e-01	3.390034e-01	1.097200e-01	2.415603e-01	2.985689e-01	2.059832e-01	2.538876e-01	8.126990e-02	5.874911e-01	2.376780e-01	9.356099e-02	4.665085e-01	3.950276e-01	1.021435e-01	3.005525e-01	3.056892e-02	2.578796e-02	1.499106e+00	2.977412e-01	3.869249e-02	2.188094e+00	5.088892e-02	9.472979e-02	3.584140e+00	1.663811e-01	3.022952e-01	1.927537e+00	9.474479e-02	1.497133e+00	2.047509e+00	1.626314e-01	4.980711e-02	1.157701e+00	1.774479e-01	4.553889e+00	4.448326e+00	1.070493e-01	5.108870e-01	1.801840e-01	3.130619e-01	2.520065e+00	2.710695e-01	1.191629e-01	2.276444e+00	1.888919e-01	5.155419e-02	2.221288e+00	1.234166e-01	2.184459e-03	2.887416e+00	3.172066e-01	6.813383e-02	2.711469e+00	5.250205e-01	1.902845e-01	3.644790e+00
31620000	-4.741280e+04	1.502838e+02	5.405357e+00	8.127191e-02	2.845033e-01	3.429925e-02	1.610044e-02	5.255154e-01	5.830978e-02	6.207032e-02	2.643231e-01	2.001847e-02	7.881712e-02	5.386507e-01	3.612021e-02	7.619968e-02	1.984599e-01	3.660029e-02	6.412336e-02	4.663057e-01	1.583111e-01	6.987231e-02	1.484839e-01	1.148484e-01	5.666284e-02	4.931668e-01	1.169657e-01	3.303805e-02	1.517531e-01	6.776407e-02	1.800171e-02	5.965760e-01	1.328670e-01	8.040676e-02	3.347314e-01	3.191620e-01	1.227519e-01	8.009789e-02	6.285004e-02	7.458666e-02	4.085662e-01	2.815548e-01	6.015346e-03	2.070453e-01	2.223170e-02	2.466329e-01	4.474175e-02	8.446058e-02	8.181515e-04	5.625082e-01	6.083837e-02	6.786994e-02	2.747986e-01	1.547163e-02	5.355886e-01	7.921710e-02	2.705412e-02	1.379034e-02	5.107409e-01	1.657337e-01	3.707406e-02	2.589470e-01	1.371403e-02	3.032369e-02	1.380021e-01	4.460292e-02	3.218517e-03	5.293015e-01	2.545513e-01	1.177997e-01	4.510515e-01	2.929294e-02	3.624132e-01	1.947232e-02	1.997036e-02	1.069942e-01	4.776651e-01	1.769995e-01	2.328793e-02	1.816442e-01	3.340919e-02	3.872241e-02	7.838210e-03	8.111632e-02	3.008915e-03	8.284325e-01	4.088164e-02	1.156034e-01	1.813063e-01	6.750075e-02	3.507430e-01	1.324590e-01	1.523874e-01	8.231616e-02	5.103542e-01	1.236058e-01	2.733126e-02	2.034134e-01	5.297918e-02	7.052663e-02	1.525919e-01	1.799673e-01	1.038825e-02	4.515280e-01	1.349979e-01	3.468431e-02	2.569242e-01	3.792928e-02	3.438528e-01	3.182321e-01	8.377306e-03	8.197764e-02	3.671123e-01	1.435520e-01	2.113403e-02	3.760723e-01	1.015179e-02	1.174538e-01	1.237261e-01	2.618201e-01	2.818550e-02	1.567305e-01	3.120841e-01	1.239678e-01	2.486966e-01	1.431649e-01	3.244252e-01	6.972874e-02	9.001673e-02	8.124850e-02	3.526851e-01	1.272168e-01	2.079260e-04	2.887988e-01	1.498428e-01	4.334562e-01	4.080875e-02	1.164916e-01	4.092434e-01	4.491986e-01	4.477060e-02	1.221037e-01	3.839271e-01	2.607815e-01	2.307572e-01	2.768432e-01	2.316182e-01	2.208064e-01	2.812988e-01	3.152649e-01	1.826299e-01	2.440814e-01	3.255198e-01	2.391525e-01	1.912463e-01	3.733342e-01	1.898843e-01	1.648382e-01	2.719434e-01	3.624858e-02	5.106609e-01	2.935992e-01	1.594914e-01	3.511038e-01	2.068669e-01	3.159108e-01	1.261185e-01	4.000314e-01	2.204220e-01	1.465418e-01	2.330048e-01	1.822790e-01	3.273187e-01	2.292670e-01	2.611353e-01	2.917437e-01	1.722618e-01	4.073686e-01	1.286259e-01	2.483927e-01	2.780064e-01	2.402721e-01	2.333287e-01	9.647926e-02	3.345854e-01	1.542458e-01	4.146895e-01	1.768307e-01	3.919319e-01	3.289411e-01	1.022963e-01	3.225192e-01	2.830877e-01	1.633601e-01	2.310331e-01	1.065933e-01	4.184672e-01	2.682026e-01	2.067369e-01	2.386401e-01	1.818370e-01	3.824986e-01	1.970243e-01	3.678720e-01	1.749486e-01	2.219107e-01	2.352687e-01	1.492899e-01	2.801219e-01	3.145207e-01	2.560675e-01	3.494876e-01	2.121372e-01	3.043162e-01	1.340590e-01	2.464272e-01	3.623848e-01	1.478106e-01	2.433774e-01	8.566483e-02	5.673033e-01	2.486056e-01	9.842629e-02	4.627066e-01	3.323948e-01	8.396027e-02	2.785227e-01	1.139268e-01	1.137065e-01	1.466495e+00	1.236196e-01	3.311528e-02	1.731449e+00	6.083535e-02	6.282227e-02	2.664855e+00	2.226329e-01	7.619465e-01	1.625044e+00	1.037392e-01	7.539377e-01	2.425050e+00	1.381643e-01	3.650022e-02	1.565905e+00	1.545781e-01	3.570275e+00	5.445822e+00	1.021098e-01	4.732694e-01	2.395755e-01	2.828844e-01	2.075474e+00	1.280530e+00	1.205607e-01	1.933237e+00	2.042069e-01	5.120066e-02	2.524347e+00	1.728355e-01	6.783246e-03	2.594264e+00	3.643481e-01	5.989860e-02	2.345608e+00	4.214458e-01	2.412682e-01	3.834593e+00
31630000	-4.741030e+04	1.433883e+02	5.653399e+00	6.853374e-02	2.734591e-01	3.609831e-02	1.368176e-03	5.745426e-01	4.599805e-02	5.233644e-02	2.884347e-01	2.877141e-02	5.843416e-02	5.359728e-01	3.605047e-02	9.882930e-02	1.885822e-01	6.476928e-02	6.442987e-02	4.593353e-01	1.240540e-01	8.014743e-02	1.740068e-01	1.040889e-01	4.969340e-02	4.782771e-01	1.137864e-01	3.633933e-02	1.330035e-01	3.229725e-02	1.984104e-02	4.666130e-01	3.119058e-01	5.288485e-02	4.183468e-01	3.052476e-01	1.542834e-01	2.589841e-02	4.333893e-02	7.478562e-02	4.343023e-01	3.158612e-01	1.538091e-03	1.564583e-01	1.705449e-02	1.435815e-01	9.009532e-02	5.095428e-02	4.302697e-02	6.007982e-01	7.154381e-02	3.824511e-02	4.081584e-01	2.430646e-02	3.618460e-01	1.131755e-01	5.426856e-02	3.534817e-02	4.500596e-01	1.652265e-01	2.824068e-02	3.043884e-01	1.673669e-02	1.625982e-02	8.275996e-02	7.193373e-02	1.047678e-02	6.617847e-01	1.567850e-01	8.405103e-02	3.940629e-01	4.033595e-02	4.198245e-01	3.848368e-03	5.787729e-02	1.998616e-01	4.577654e-01	7.573757e-02	1.297168e-02	2.191550e-01	3.450871e-02	1.066712e-02	7.900180e-03	1.365456e-01	2.633469e-03	7.316399e-01	1.106137e-01	2.483078e-02	2.833522e-01	8.149325e-02	2.603074e-01	2.110343e-01	1.389820e-01	7.800329e-02	5.112684e-01	1.291687e-01	4.609530e-02	2.022475e-01	3.321679e-02	1.209317e-01	1.628036e-01	1.119255e-01	5.547991e-02	3.006064e-01	2.482529e-01	7.962740e-02	4.262261e-02	7.441813e-02	4.174093e-01	3.014887e-01	8.443384e-02	7.250429e-02	3.589756e-01	1.757957e-01	6.899622e-03	3.614107e-01	2.441412e-02	1.608709e-01	8.317187e-02	1.696881e-01	3.806483e-02	4.748621e-01	7.334216e-02	7.009348e-02	1.982883e-01	1.487378e-01	2.974912e-01	9.991414e-02	1.854750e-01	4.181390e-02	3.523009e-01	2.734316e-01	6.333366e-04	2.382154e-01	9.360486e-02	4.462562e-01	4.916381e-02	1.183432e-01	3.862368e-01	4.441370e-01	4.545022e-02	1.167749e-01	3.936379e-01	2.482879e-01	2.280381e-01	2.764298e-01	2.472443e-01	2.140762e-01	2.735799e-01	3.278244e-01	1.845195e-01	2.589390e-01	2.430248e-01	3.387164e-01	1.593198e-01	4.131539e-01	1.730107e-01	2.107228e-01	2.031125e-01	3.897515e-02	5.356262e-01	2.462611e-01	1.791376e-01	3.548975e-01	2.019777e-01	2.940252e-01	1.490996e-01	3.871783e-01	1.427499e-01	1.565331e-01	3.135387e-01	2.202896e-01	3.118109e-01	2.168274e-01	2.510721e-01	3.003103e-01	1.643074e-01	4.261331e-01	1.092492e-01	2.479539e-01	2.755365e-01	1.719698e-01	3.045398e-01	1.129936e-01	2.718779e-01	1.670485e-01	4.480800e-01	2.041183e-01	4.922185e-01	2.599440e-01	4.371917e-02	2.498257e-01	2.699888e-01	1.971010e-01	2.830845e-01	1.025142e-01	3.945070e-01	2.701942e-01	2.327846e-01	2.641161e-01	2.012384e-01	3.663137e-01	1.683319e-01	3.351594e-01	2.322215e-01	1.789060e-01	2.537131e-01	1.546168e-01	3.148221e-01	2.578687e-01	2.726925e-01	3.849108e-01	1.509219e-01	3.443434e-01	1.198239e-01	3.078387e-01	2.977459e-01	1.762514e-01	2.181641e-01	7.780282e-02	5.863986e-01	2.454001e-01	9.039849e-02	4.808418e-01	3.522103e-01	7.168150e-02	2.870278e-01	8.173279e-02	7.508507e-02	1.670800e+00	1.877491e-01	4.800739e-01	2.695430e+00	5.104110e-02	1.663907e-01	2.352403e+00	1.267943e-02	1.089097e+00	1.238817e+00	1.503891e-01	1.812893e-01	2.182227e+00	1.933994e-01	3.468272e-02	1.177218e+00	1.776486e-01	3.890842e+00	4.944347e+00	9.730763e-02	5.181416e-01	2.327564e-01	2.726551e-01	2.365692e+00	9.750133e-01	9.529918e-02	1.938684e+00	1.779824e-01	7.481653e-02	2.378064e+00	1.590354e-01	1.030622e-02	2.909817e+00	3.158128e-01	8.514359e-02	2.511421e+00	4.031935e-01	1.953069e-01	3.728964e+00
31640000	-4.739412e+04	1.304092e+02	6.146062e+00	6.183634e-02	2.886596e-01	2.805578e-02	8.855223e-02	4.853378e-01	4.755822e-02	5.673029e-02	3.295017e-01	2.628758e-02	9.747684e-02	4.482323e-01	4.177133e-02	1.331378e-01	1.992788e-01	3.234707e-02	9.803577e-02	4.066898e-01	1.305107e-01	7.375252e-02	1.475167e-01	1.002953e-01	4.620299e-02	5.171078e-01	1.151248e-01	5.156543e-02	1.720490e-01	4.682262e-02	2.663408e-02	5.879994e-01	1.149295e-01	2.867518e-02	3.660222e-01	3.033139e-01	1.860477e-01	7.217087e-02	4.377013e-02	3.972908e-02	3.362467e-01	3.131224e-01	1.537972e-03	2.661823e-01	4.318154e-02	2.900790e-01	7.161583e-02	6.126036e-02	3.198022e-03	5.407390e-01	3.310782e-02	2.261721e-01	3.700310e-01	1.830513e-02	3.186846e-01	5.448463e-02	1.232254e-02	3.059172e-02	5.007584e-01	2.090174e-01	2.522839e-02	2.171053e-01	1.729876e-02	1.031997e-02	1.453573e-01	3.309081e-02	1.283684e-02	4.123291e-01	3.860660e-01	4.840467e-02	4.341214e-01	1.245166e-01	3.403216e-01	2.716301e-03	4.991944e-02	1.317780e-01	4.970766e-01	1.169403e-01	9.905902e-03	1.996033e-01	4.469591e-02	1.553852e-01	1.539677e-02	2.762531e-02	5.451747e-03	7.627359e-01	3.340508e-02	1.763683e-02	1.945917e-01	2.377763e-01	3.303585e-01	1.312008e-01	8.843599e-02	1.164820e-01	4.150003e-01	1.508132e-01	4.245088e-02	2.220827e-01	5.317092e-02	1.008766e-01	1.450366e-01	1.783638e-01	4.623370e-02	3.760452e-01	1.534441e-01	5.229201e-02	1.591339e-01	5.980389e-02	3.540914e-01	1.905382e-01	1.841406e-01	3.551070e-02	4.231906e-01	1.918947e-01	1.243768e-02	3.179894e-01	1.897690e-02	8.183167e-02	1.311673e-01	1.975608e-01	7.857559e-02	3.699158e-01	1.409488e-01	6.189390e-02	2.125331e-01	5.639310e-02	3.899887e-01	7.606860e-02	2.031227e-01	5.500519e-03	2.944776e-01	4.034000e-01	1.036619e-03	2.456678e-01	4.991759e-02	4.376208e-01	4.718714e-02	1.154037e-01	3.997883e-01	4.436413e-01	4.401011e-02	1.158751e-01	3.964735e-01	2.460339e-01	2.409876e-01	2.547322e-01	2.582463e-01	2.241106e-01	2.805994e-01	3.168994e-01	1.783907e-01	2.513121e-01	2.499760e-01	2.680291e-01	2.306827e-01	4.143229e-01	1.803745e-01	1.652541e-01	2.400485e-01	5.441977e-02	5.268067e-01	2.744249e-01	1.443486e-01	3.933243e-01	1.189227e-01	3.287854e-01	1.589675e-01	3.680106e-01	1.320099e-01	2.256400e-01	2.743394e-01	1.233432e-01	3.399446e-01	2.454774e-01	2.912349e-01	2.927023e-01	1.355371e-01	3.711297e-01	2.006309e-01	2.452380e-01	3.546645e-01	1.991951e-01	2.009024e-01	9.298783e-02	3.636030e-01	1.393453e-01	4.040639e-01	1.869291e-01	3.778244e-01	2.966613e-01	1.385852e-01	2.799966e-01	2.746716e-01	1.589889e-01	2.863429e-01	1.147633e-01	4.187586e-01	2.477025e-01	2.187756e-01	2.659908e-01	1.774282e-01	3.722023e-01	1.843788e-01	3.532425e-01	2.649605e-01	1.542982e-01	2.274989e-01	1.663742e-01	3.228227e-01	2.365346e-01	2.742685e-01	3.751062e-01	1.843907e-01	3.139034e-01	1.265997e-01	2.749787e-01	2.829720e-01	1.883715e-01	2.536779e-01	7.658886e-02	5.943267e-01	2.424932e-01	8.659123e-02	4.562409e-01	3.682580e-01	6.601544e-02	2.560957e-01	1.654876e-01	6.526685e-02	9.189233e-01	1.452463e-01	5.764155e-02	2.511780e+00	1.615913e-02	2.189811e-01	2.400414e+00	5.725131e-01	5.324383e-01	1.543462e+00	4.139027e-02	5.570841e-01	3.239242e+00	2.000628e-01	1.453054e-02	1.094549e+00	1.399951e-01	4.192146e+00	4.321578e+00	7.577226e-02	4.506716e-01	1.927063e-01	3.492362e-01	2.476631e+00	8.555149e-01	1.892473e-01	2.140384e+00	2.700619e-01	4.813356e-02	2.352701e+00	1.176275e-01	4.698895e-04	3.095774e+00	2.259088e-01	6.832621e-02	2.513579e+00	5.592277e-01	1.612811e-01	4.975731e+00
31650000	-4.740216e+04	1.541531e+02	5.255355e+00	9.431166e-02	2.632031e-01	3.646761e-02	2.690672e-02	5.304598e-01	4.865111e-02	6.804694e-02	2.898307e-01	2.371382e-02	7.862317e-02	4.909365e-01	4.884893e-02	7.489041e-02	2.047212e-01	5.563899e-02	6.368513e-02	4.562142e-01	1.448500e-01	7.454090e-02	1.390404e-01	1.507272e-01	4.178317e-02	4.802019e-01	1.137064e-01	6.874120e-02	1.902769e-01	4.018963e-02	2.133518e-02	5.679164e-01	1.115407e-01	2.529567e-02	4.501145e-01	1.865327e-01	2.245714e-01	5.294057e-02	6.054512e-02	6.979850e-02	3.640841e-01	3.835963e-01	5.032739e-04	1.645304e-01	1.748745e-02	1.611076e-01	6.715741e-02	1.496687e-01	6.467653e-02	5.157072e-01	4.168247e-02	1.876523e-01	2.430910e-01	3.697044e-02	3.270538e-01	6.472335e-02	1.405091e-01	2.399020e-02	4.570961e-01	1.746704e-01	3.064796e-02	2.998042e-01	1.379116e-02	7.139621e-02	8.192732e-02	3.308149e-02	3.975285e-02	5.485484e-01	2.252937e-01	2.300143e-02	3.885643e-01	6.501804e-03	5.449864e-01	5.083932e-03	3.186210e-02	1.733069e-01	3.774593e-01	1.826555e-01	1.530735e-02	2.238884e-01	2.738254e-02	3.660539e-02	2.645616e-03	7.802490e-02	6.183096e-04	8.176676e-01	6.443816e-02	1.056897e-01	7.846154e-02	3.240901e-01	2.715972e-01	1.852199e-02	2.016394e-01	1.254413e-01	4.406644e-01	1.941221e-01	3.199333e-02	1.886898e-01	1.908904e-02	8.411707e-02	1.508158e-01	2.252203e-01	1.960358e-02	2.941307e-01	2.261125e-01	1.730004e-03	3.652578e-02	3.686326e-02	6.922832e-01	1.527859e-01	7.981191e-02	7.622078e-02	4.099708e-01	1.863350e-01	6.410426e-03	3.007918e-01	2.027120e-02	3.368133e-02	1.008718e-01	3.361960e-01	2.315653e-02	4.067025e-01	9.939184e-02	1.590038e-01	2.545037e-01	6.247726e-02	3.619445e-01	8.601329e-02	7.605750e-02	7.901782e-02	4.689928e-01	1.054145e-01	2.311333e-03	2.381850e-01	1.060786e-01	4.376399e-01	4.471166e-02	1.236447e-01	3.940037e-01	4.362151e-01	4.452749e-02	1.171746e-01	4.020828e-01	2.542423e-01	2.360673e-01	2.654145e-01	2.442759e-01	2.053372e-01	2.856775e-01	3.370423e-01	1.719431e-01	2.532597e-01	2.355467e-01	2.980816e-01	2.131120e-01	4.124773e-01	1.712538e-01	1.420712e-01	2.741977e-01	3.556275e-02	5.419981e-01	2.530598e-01	1.693793e-01	3.468990e-01	1.917821e-01	3.177035e-01	1.436154e-01	3.857659e-01	1.537611e-01	1.718263e-01	2.886467e-01	1.722141e-01	2.729385e-01	3.012426e-01	2.536047e-01	3.433625e-01	1.760664e-01	3.617702e-01	1.188009e-01	2.700992e-01	2.402173e-01	1.708989e-01	3.187845e-01	1.156546e-01	3.365722e-01	2.019377e-01	3.458355e-01	2.204523e-01	4.404381e-01	2.438875e-01	9.522216e-02	2.465880e-01	3.115043e-01	1.320830e-01	3.098246e-01	1.006582e-01	3.976523e-01	2.692508e-01	2.324387e-01	2.454515e-01	1.833402e-01	3.713565e-01	1.998518e-01	3.313654e-01	2.118603e-01	1.981543e-01	2.586200e-01	1.265301e-01	3.061739e-01	2.674564e-01	2.998396e-01	2.723084e-01	2.481453e-01	3.659983e-01	1.135481e-01	2.564960e-01	3.394402e-01	1.693757e-01	2.346881e-01	6.004299e-02	6.020616e-01	2.273288e-01	1.105666e-01	4.915830e-01	4.022557e-01	1.508905e-02	2.600653e-01	7.801525e-02	3.093253e-02	1.021718e+00	1.678152e-01	1.189409e-01	2.463380e+00	1.237944e-01	2.433436e-01	2.951355e+00	2.014913e-01	1.624943e+00	1.471719e+00	2.600966e-02	5.045780e-02	2.021893e+00	1.325967e-01	4.169707e-02	1.645659e+00	1.788764e-01	3.649432e+00	4.505040e+00	9.752255e-02	5.004408e-01	1.858352e-01	3.339388e-01	2.219760e+00	8.783565e-01	1.835129e-01	2.764778e+00	1.708287e-01	8.652257e-02	2.411191e+00	1.870784e-01	7.378531e-03	3.211905e+00	3.957849e-01	1.147987e-01	2.872168e+00	4.886155e-01	2.494119e-01	3.995485e+00
31660000	-4.739682e+04	1.567738e+02	5.138777e+00	7.388119e-02	3.399327e-01	3.593517e-02	2.829141e-02	4.606949e-01	6.126467e-02	6.493008e-02	3.479104e-01	2.261418e-02	3.929403e-02	4.563478e-01	6.890350e-02	9.865611e-02	1.915522e-01	7.280729e-02	8.725397e-02	3.724647e-01	1.772657e-01	7.742084e-02	1.445477e-01	1.175583e-01	4.766070e-02	4.937452e-01	1.190673e-01	3.170526e-02	2.036433e-01	1.099358e-01	4.082031e-02	4.221066e-01	1.917887e-01	1.028423e-01	4.914359e-01	1.928526e-01	1.539971e-01	4.779289e-02	1.107931e-02	7.020702e-02	3.757024e-01	3.615969e-01	8.324045e-04	1.720415e-01	1.961979e-02	1.671278e-01	3.486616e-02	2.475599e-04	4.314699e-03	7.782475e-01	1.519635e-02	8.562829e-02	4.243347e-01	1.000760e-02	3.675899e-01	4.584706e-02	6.659241e-02	5.247014e-02	4.315719e-01	2.063189e-01	4.051417e-02	2.589655e-01	1.015950e-02	2.258203e-03	9.948188e-02	6.486696e-02	2.659973e-02	4.964844e-01	3.103088e-01	6.999856e-03	2.553362e-01	1.705620e-03	4.406894e-01	2.230424e-02	2.729647e-01	8.841535e-02	3.394326e-01	1.780755e-01	5.653090e-02	2.921376e-01	4.540800e-02	3.356978e-02	5.108828e-03	4.982192e-02	6.281194e-03	8.787103e-01	2.650801e-02	2.272242e-01	9.594562e-02	2.989969e-02	3.398789e-01	3.314224e-02	2.739093e-01	1.222583e-01	4.475868e-01	1.426229e-01	3.859390e-02	2.038377e-01	4.510042e-02	4.812318e-02	1.412952e-01	1.940765e-01	3.888545e-02	4.051323e-01	1.724873e-01	9.736499e-02	1.395825e-01	3.240358e-02	4.820489e-01	2.067323e-01	4.186770e-02	8.171039e-02	4.470749e-01	1.808837e-01	1.323609e-02	2.574361e-01	1.965882e-02	9.944525e-02	1.085156e-01	2.312750e-01	3.665667e-02	4.078061e-01	1.163013e-01	2.102014e-01	1.660754e-01	3.587335e-02	3.626275e-01	1.306976e-01	9.452466e-02	3.776293e-02	3.363349e-01	2.451142e-01	4.915153e-04	2.755353e-01	1.047610e-01	4.322489e-01	4.595657e-02	1.142617e-01	4.075329e-01	4.290265e-01	4.800688e-02	1.014365e-01	4.215301e-01	2.616421e-01	2.310008e-01	2.618811e-01	2.454759e-01	2.092171e-01	2.684604e-01	3.374831e-01	1.848393e-01	2.641939e-01	2.150345e-01	3.278504e-01	1.929212e-01	3.816466e-01	1.764494e-01	2.000380e-01	2.418660e-01	3.673688e-02	5.214654e-01	2.769680e-01	1.648297e-01	2.725509e-01	1.968646e-01	3.502375e-01	1.803471e-01	3.783585e-01	1.685416e-01	1.723323e-01	2.807676e-01	1.777943e-01	2.577254e-01	2.542226e-01	3.102576e-01	2.987568e-01	1.831097e-01	4.254150e-01	9.271854e-02	3.386856e-01	2.413835e-01	1.596048e-01	2.603262e-01	1.577065e-01	3.372688e-01	1.418402e-01	3.631845e-01	2.680957e-01	3.810396e-01	2.748327e-01	7.603196e-02	2.565629e-01	2.759505e-01	1.733696e-01	2.941170e-01	1.111756e-01	4.059849e-01	2.553721e-01	2.274673e-01	2.265934e-01	1.799473e-01	3.833690e-01	2.100903e-01	3.722013e-01	1.956919e-01	1.792139e-01	2.528930e-01	1.350464e-01	3.207072e-01	2.786056e-01	2.656408e-01	3.544276e-01	1.893554e-01	3.424365e-01	1.137805e-01	2.946049e-01	2.530388e-01	2.258246e-01	2.265317e-01	7.737777e-02	5.573665e-01	2.701547e-01	9.510108e-02	5.045341e-01	4.064487e-01	8.033659e-02	2.734587e-01	7.765250e-02	1.828503e-02	1.631109e+00	1.183126e-01	1.180160e-01	2.694631e+00	7.066130e-02	1.014064e-01	1.879628e+00	8.387818e-02	1.394479e+00	1.662582e+00	1.188758e-01	1.450395e-01	3.170959e+00	1.898866e-01	5.697610e-02	1.588254e+00	1.496927e-01	3.786869e+00	4.601356e+00	1.101359e-01	5.096120e-01	1.778740e-01	3.515661e-01	2.406035e+00	1.127628e+00	2.284887e-01	2.490322e+00	2.271869e-01	6.973752e-02	2.198010e+00	1.652085e-01	3.522320e-03	3.225200e+00	3.942409e-01	8.186862e-02	2.608123e+00	4.754536e-01	2.088595e-01	3.681406e+00
31670000	-4.738410e+04	1.522727e+02	5.382879e+00	7.531396e-02	3.944707e-01	3.659857e-02	3.134076e-02	3.931552e-01	6.912083e-02	5.510251e-02	3.264963e-01	2.086292e-02	8.872191e-02	4.564211e-01	5.239524e-02	1.031524e-01	1.905152e-01	3.593043e-02	6.752212e-02	4.554004e-01	1.474796e-01	6.936181e-02	1.360017e-01	1.006305e-01	5.003044e-02	5.313644e-01	1.126112e-01	4.443225e-02	2.563103e-01	8.765630e-02	2.787307e-02	5.348185e-01	4.890959e-02	4.677723e-02	4.164583e-01	3.422574e-01	6.801199e-02	4.039233e-02	8.610276e-02	5.123583e-02	4.828734e-01	2.970069e-01	4.109358e-03	1.519354e-01	1.283919e-02	1.261109e-01	5.041032e-02	1.167308e-01	2.543537e-02	6.399398e-01	4.137279e-02	1.926383e-02	5.189930e-01	3.487067e-02	2.752339e-01	2.263243e-02	1.290062e-01	4.671163e-02	4.506470e-01	1.757744e-01	2.806960e-02	2.907447e-01	8.052680e-03	1.500286e-02	1.012779e-01	5.589226e-02	2.901947e-02	6.515723e-01	1.472353e-01	3.249729e-02	3.720578e-01	3.670875e-02	4.742906e-01	1.394295e-02	7.050262e-02	1.702147e-01	3.910718e-01	2.130206e-01	1.343401e-02	1.838952e-01	2.836364e-02	2.543031e-02	4.417360e-03	4.694179e-02	1.381765e-03	8.837995e-01	3.802932e-02	1.033685e-01	2.994397e-01	4.877185e-02	4.045186e-01	9.259647e-02	5.130488e-02	9.459045e-02	4.289029e-01	1.799014e-01	3.146007e-02	2.300759e-01	3.506927e-02	1.504020e-01	1.169215e-01	2.115482e-01	1.596234e-02	2.709287e-01	2.342373e-01	3.301553e-02	7.563162e-02	3.109841e-02	5.379055e-01	2.083021e-01	1.140468e-01	6.146622e-02	4.088912e-01	1.686419e-01	1.819700e-02	3.288221e-01	1.398161e-02	8.205053e-02	1.265306e-01	3.673109e-01	4.023675e-02	2.904148e-01	9.345636e-02	5.376027e-02	3.833871e-01	1.458187e-01	2.475885e-01	1.148353e-01	5.461009e-02	4.664039e-02	3.169630e-01	2.369045e-01	9.203971e-04	2.854271e-01	1.131447e-01	4.143509e-01	5.117790e-02	1.027328e-01	4.317384e-01	4.555860e-01	4.574054e-02	1.074627e-01	3.912108e-01	2.541675e-01	2.464571e-01	2.631748e-01	2.362006e-01	2.361343e-01	2.583646e-01	3.221447e-01	1.833564e-01	2.623759e-01	2.690028e-01	2.699999e-01	1.986214e-01	3.886416e-01	2.155983e-01	1.607028e-01	2.350573e-01	3.829885e-02	5.171356e-01	2.653962e-01	1.791693e-01	3.759133e-01	1.555647e-01	3.770201e-01	9.150188e-02	3.728632e-01	1.621886e-01	1.883810e-01	2.765673e-01	1.934198e-01	3.082944e-01	2.380384e-01	2.602474e-01	2.780298e-01	1.126975e-01	4.661845e-01	1.430881e-01	2.288918e-01	3.188791e-01	1.912690e-01	2.609600e-01	9.188720e-02	3.287114e-01	1.877378e-01	3.916636e-01	2.955736e-01	3.851315e-01	2.674740e-01	5.182086e-02	1.685660e-01	3.706459e-01	1.465263e-01	3.142618e-01	1.068120e-01	4.432775e-01	2.470721e-01	2.028384e-01	2.278452e-01	2.492088e-01	3.022218e-01	2.207242e-01	4.354284e-01	1.947232e-01	1.670782e-01	2.027703e-01	1.421407e-01	3.089928e-01	2.604953e-01	2.883711e-01	3.093182e-01	1.898695e-01	3.277141e-01	1.730981e-01	2.312407e-01	2.740042e-01	2.101136e-01	2.846415e-01	8.765468e-02	5.506862e-01	2.712013e-01	9.045778e-02	4.880805e-01	3.788191e-01	1.087855e-01	2.518127e-01	1.117217e-01	8.322054e-03	9.752244e-01	1.268222e-01	2.394393e-01	3.539455e+00	1.934894e-02	1.944437e-01	1.921336e+00	2.418649e-02	5.060476e-03	1.788532e+00	3.963460e-03	6.941818e-02	2.030878e+00	1.179367e-01	9.231681e-02	1.312157e+00	1.669953e-01	3.919504e+00	4.678569e+00	1.021597e-01	5.266102e-01	1.912521e-01	3.478034e-01	2.395951e+00	1.339064e+00	1.416177e-01	2.153713e+00	1.635139e-01	5.494996e-02	2.362645e+00	2.130114e-01	2.685409e-03	2.773055e+00	2.604300e-01	1.000105e-01	2.439356e+00	5.272159e-01	2.273339e-01	3.676087e+00
31680000	-4.740762e+04	1.656359e+02	4.858599e+00	6.233505e-02	3.002951e-01	4.576456e-02	3.886354e-02	4.917508e-01	6.099091e-02	6.383351e-02	3.039366e-01	2.815534e-02	7.164934e-02	4.869128e-01	4.551238e-02	7.597819e-02	2.192456e-01	9.441269e-02	8.394609e-02	4.393060e-01	8.711142e-02	6.294268e-02	1.482722e-01	1.361238e-01	4.272474e-02	4.848717e-01	1.250649e-01	7.127111e-02	2.099737e-01	5.516749e-02	4.474539e-02	4.668061e-01	1.520362e-01	5.074858e-02	6.010808e-01	2.430748e-01	4.691996e-02	2.565133e-02	3.252445e-02	1.025609e-01	5.340641e-01	1.775528e-01	9.613378e-04	1.567583e-01	2.810260e-02	2.019187e-01	1.224013e-01	6.183340e-02	5.432451e-03	5.478530e-01	6.056126e-02	8.258970e-02	2.231121e-01	3.097269e-02	5.062950e-01	3.096748e-02	1.260630e-01	4.517745e-02	3.561762e-01	2.206004e-01	3.914826e-02	3.288213e-01	1.007632e-02	2.416378e-02	1.017435e-01	1.794485e-02	7.317770e-03	6.256485e-01	2.231816e-01	7.784894e-02	2.321037e-01	5.507960e-02	4.175051e-01	1.141236e-02	2.060503e-01	1.498365e-01	4.082950e-01	1.700990e-01	1.868515e-02	2.091207e-01	4.396358e-02	2.866327e-02	5.112165e-03	4.935774e-02	6.596605e-03	7.744041e-01	1.358661e-01	4.211000e-02	7.912944e-02	1.654273e-02	6.771020e-01	1.497187e-01	3.539711e-02	6.677154e-02	4.089877e-01	2.199856e-01	4.398596e-02	2.282364e-01	3.203279e-02	1.082509e-01	1.459393e-01	2.303849e-01	8.917305e-03	3.226869e-01	1.838206e-01	4.168211e-02	1.169906e-01	1.624932e-01	3.847483e-01	2.574433e-01	3.664245e-02	7.187756e-02	3.785309e-01	2.489745e-01	1.052981e-02	2.717070e-01	1.838030e-02	1.683143e-01	1.981379e-01	2.496308e-01	7.109880e-02	2.061005e-01	1.067177e-01	1.456754e-01	3.031686e-01	1.007488e-01	2.499915e-01	1.343155e-01	6.610021e-02	5.983563e-02	4.003923e-01	1.166892e-01	4.590708e-04	3.059327e-01	1.166911e-01	4.542064e-01	4.641041e-02	1.216884e-01	3.776948e-01	4.373906e-01	4.115602e-02	1.160307e-01	4.054227e-01	2.405055e-01	2.348280e-01	2.739589e-01	2.507077e-01	2.141684e-01	2.757672e-01	3.238176e-01	1.862469e-01	2.292175e-01	2.522146e-01	3.149312e-01	2.036366e-01	3.660924e-01	1.799742e-01	1.925553e-01	2.613781e-01	3.819201e-02	5.139895e-01	2.889020e-01	1.589166e-01	3.438862e-01	1.788515e-01	3.179508e-01	1.593115e-01	4.769019e-01	1.935892e-01	1.727266e-01	1.567823e-01	1.988672e-01	2.825537e-01	2.408568e-01	2.777222e-01	3.155880e-01	1.386689e-01	3.991275e-01	1.466157e-01	2.634855e-01	3.361431e-01	1.135279e-01	2.868435e-01	9.508298e-02	3.421893e-01	1.628059e-01	3.999218e-01	3.293343e-01	3.489319e-01	2.285546e-01	9.317911e-02	3.194268e-01	2.947749e-01	1.321708e-01	2.536274e-01	1.095081e-01	4.074728e-01	2.792745e-01	2.037446e-01	2.755385e-01	2.350061e-01	3.047957e-01	1.846597e-01	3.360207e-01	2.177716e-01	2.329404e-01	2.132673e-01	1.229425e-01	2.934587e-01	3.327579e-01	2.508408e-01	3.348945e-01	1.915239e-01	3.337153e-01	1.398663e-01	2.413308e-01	3.353059e-01	1.697881e-01	2.535752e-01	7.808477e-02	5.625285e-01	2.608726e-01	9.851409e-02	4.947109e-01	3.840905e-01	5.034270e-02	2.784512e-01	1.247502e-01	2.176480e-02	1.294305e+00	1.584336e-01	1.339874e-01	3.177669e+00	4.892081e-02	7.143373e-01	2.534000e+00	1.684908e-01	6.121016e-01	1.854996e+00	4.517833e-02	2.626753e-01	2.339295e+00	1.728688e-01	2.179039e-02	1.180021e+00	1.555437e-01	4.256295e+00	4.199825e+00	9.289271e-02	5.101365e-01	2.023387e-01	2.611903e-01	2.436178e+00	4.985401e-01	2.707769e-01	2.361852e+00	1.633723e-01	7.827062e-02	2.682934e+00	1.700707e-01	1.521182e-03	3.063401e+00	3.283603e-01	7.706667e-02	2.855758e+00	3.411034e-01	2.401640e-01	3.976901e+00
31690000	-4.740037e+04	1.561759e+02	5.177252e+00	7.712038e-02	3.523159e-01	3.323812e-02	2.282772e-02	4.559775e-01	5.852031e-02	5.644728e-02	3.461146e-01	2.514047e-02	6.170708e-02	4.715264e-01	3.906427e-02	1.380901e-01	1.975396e-01	5.236439e-02	8.855597e-02	4.101960e-01	1.132539e-01	8.798903e-02	1.472273e-01	1.314725e-01	4.888794e-02	4.934857e-01	9.093749e-02	4.564719e-02	9.753950e-02	1.886644e-01	2.672452e-02	5.822594e-01	5.916496e-02	4.334110e-02	2.992513e-01	2.974707e-01	1.154735e-01	1.035084e-01	1.409550e-01	1.242568e-01	4.402196e-01	1.817140e-01	4.024188e-03	2.189146e-01	3.087075e-02	2.901060e-01	3.311082e-02	1.424026e-01	5.614394e-03	4.755438e-01	5.322238e-02	1.024327e-01	2.651904e-01	7.336489e-03	4.384222e-01	5.016906e-02	1.364492e-01	8.759000e-02	4.061582e-01	2.241164e-01	1.805743e-02	2.612107e-01	2.867330e-03	2.383597e-02	1.341711e-01	1.002818e-01	1.356535e-02	5.291547e-01	1.989911e-01	3.394438e-02	3.381639e-01	3.836896e-02	3.853732e-01	2.586850e-02	1.782811e-01	1.558501e-01	4.599742e-01	1.092298e-01	1.898853e-02	1.983301e-01	5.762724e-02	3.883285e-02	4.565688e-03	6.303882e-02	6.323400e-04	8.526236e-01	4.030670e-02	2.595789e-02	1.179912e-01	7.521603e-02	8.882442e-02	3.072620e-01	3.847485e-01	1.000799e-01	4.241783e-01	1.495238e-01	3.980920e-02	2.321282e-01	5.428059e-02	7.489025e-02	2.037108e-01	1.678383e-01	2.199977e-02	4.423614e-01	8.919952e-02	2.104252e-01	1.287571e-01	3.590403e-02	3.898313e-01	1.961785e-01	3.890383e-02	6.632166e-02	4.089524e-01	2.364943e-01	7.768370e-03	2.656282e-01	1.483507e-02	1.221533e-01	1.298504e-01	1.921779e-01	1.462245e-02	3.624087e-01	1.787873e-01	1.291257e-01	2.806212e-01	3.651713e-02	3.603696e-01	6.891461e-02	1.244518e-01	5.901960e-02	4.072679e-01	8.024260e-02	2.168001e-03	2.769447e-01	1.743572e-01	4.321460e-01	5.306218e-02	1.078436e-01	4.069483e-01	4.186916e-01	4.553343e-02	1.112520e-01	4.245230e-01	2.394308e-01	2.416592e-01	2.803622e-01	2.385478e-01	1.999976e-01	2.791163e-01	3.378586e-01	1.830276e-01	2.228109e-01	2.293395e-01	3.467331e-01	2.011165e-01	3.827852e-01	2.407627e-01	1.601788e-01	2.162733e-01	4.071764e-02	5.147096e-01	2.345904e-01	2.099824e-01	3.200102e-01	1.441348e-01	3.694763e-01	1.663787e-01	4.581788e-01	1.754296e-01	1.816075e-01	1.847842e-01	1.441412e-01	3.036665e-01	2.882239e-01	2.639683e-01	2.620671e-01	1.592978e-01	4.467839e-01	1.318512e-01	2.220859e-01	3.454319e-01	1.984626e-01	2.340195e-01	1.161683e-01	3.410938e-01	1.423122e-01	4.004257e-01	2.150161e-01	3.871696e-01	3.352709e-01	6.254341e-02	2.230828e-01	3.082379e-01	1.390205e-01	3.296589e-01	1.179123e-01	4.199814e-01	2.637809e-01	1.983253e-01	2.281614e-01	1.792367e-01	3.827164e-01	2.098854e-01	4.167209e-01	1.961200e-01	1.696528e-01	2.175062e-01	1.127146e-01	3.000837e-01	3.158946e-01	2.713071e-01	3.590297e-01	1.545765e-01	3.467218e-01	1.396720e-01	2.644840e-01	3.020320e-01	1.509083e-01	2.825757e-01	7.386602e-02	5.679121e-01	2.605919e-01	9.762997e-02	4.416158e-01	4.286264e-01	1.051849e-01	2.754506e-01	6.071033e-02	2.236647e-02	1.318108e+00	1.361358e-01	9.000382e-02	2.693765e+00	1.269788e-01	1.868979e-02	2.896889e+00	1.114474e-01	9.892982e-02	1.666465e+00	3.060692e-03	1.249121e-01	3.573842e+00	2.030290e-01	4.315731e-02	1.406237e+00	1.649304e-01	4.766035e+00	4.203718e+00	8.712266e-02	5.118458e-01	1.467685e-01	2.489769e-01	2.663606e+00	1.225144e+00	8.907760e-02	1.967273e+00	2.006632e-01	6.741881e-02	2.571801e+00	1.883996e-01	6.823786e-03	3.176722e+00	2.845738e-01	5.320378e-02	2.276046e+00	4.795978e-01	2.073121e-01	3.485883e+00
31700000	-4.740323e+04	1.409634e+02	5.725648e+00	6.644196e-02	2.809032e-01	3.645399e-02	9.797730e-02	4.736807e-01	4.454283e-02	7.062464e-02	2.936823e-01	2.056341e-02	8.653442e-02	4.892998e-01	3.929536e-02	9.082015e-02	1.788510e-01	6.075673e-02	8.577621e-02	4.460310e-01	1.377649e-01	8.210432e-02	1.551181e-01	1.122449e-01	5.010186e-02	4.849641e-01	1.154667e-01	2.122931e-02	1.421433e-01	6.021888e-02	4.642205e-02	6.085040e-01	1.214825e-01	1.822823e-02	4.066714e-01	1.943477e-01	1.668003e-01	6.920003e-02	1.447524e-01	6.110067e-02	4.032513e-01	2.596521e-01	3.666094e-03	2.412426e-01	3.108726e-02	1.303127e-01	4.013747e-02	5.638756e-02	1.643507e-02	7.075209e-01	4.920631e-02	1.814736e-01	3.334404e-01	9.777244e-03	4.319224e-01	3.408531e-02	9.301037e-03	8.269256e-02	4.437113e-01	1.881723e-01	1.899704e-02	2.593896e-01	7.037116e-03	2.428164e-02	1.613897e-01	7.321898e-02	1.657403e-02	3.908141e-01	3.337216e-01	1.297676e-01	4.684522e-01	2.444990e-02	2.520747e-01	2.423539e-02	1.010202e-01	1.883452e-01	3.056728e-01	2.063009e-01	2.376989e-02	2.331099e-01	4.280136e-02	3.688135e-02	1.210402e-03	2.274173e-02	1.608496e-03	9.345318e-01	3.026206e-03	3.048838e-01	5.498030e-02	5.168386e-02	3.640040e-01	2.005822e-01	2.386593e-02	7.239783e-02	3.927753e-01	1.666380e-01	5.374103e-02	2.657460e-01	4.870190e-02	6.806204e-02	1.550732e-01	2.828157e-01	1.891907e-02	2.727014e-01	2.024286e-01	2.724191e-02	1.234860e-01	7.105082e-02	5.193493e-01	2.083072e-01	5.056479e-02	6.620709e-02	3.886791e-01	1.555284e-01	1.492530e-02	3.539812e-01	2.067885e-02	1.086075e-01	1.272268e-01	2.143878e-01	4.473762e-02	3.546056e-01	1.504348e-01	1.342539e-01	1.531505e-01	1.318430e-01	3.188172e-01	7.465364e-02	1.872817e-01	8.764433e-02	3.011655e-01	2.046306e-01	5.062735e-04	3.035668e-01	1.024865e-01	4.200509e-01	4.917889e-02	1.264954e-01	4.042747e-01	4.454272e-01	4.308252e-02	1.224153e-01	3.890750e-01	2.481367e-01	2.267089e-01	2.784693e-01	2.466851e-01	2.243010e-01	2.753105e-01	3.133249e-01	1.870636e-01	2.628952e-01	2.244763e-01	3.258573e-01	1.867712e-01	3.672624e-01	1.817928e-01	1.678085e-01	2.831363e-01	5.504008e-02	4.857086e-01	2.723553e-01	1.868960e-01	4.186171e-01	1.260773e-01	3.000384e-01	1.552673e-01	3.388077e-01	1.602165e-01	2.159426e-01	2.850331e-01	1.626095e-01	2.712687e-01	2.804232e-01	2.856987e-01	2.693675e-01	1.668132e-01	4.361229e-01	1.276963e-01	2.329275e-01	3.259542e-01	1.498703e-01	2.912480e-01	1.008503e-01	3.600727e-01	1.545401e-01	3.845368e-01	2.522206e-01	3.551680e-01	3.146528e-01	7.795855e-02	2.963326e-01	1.833344e-01	1.524701e-01	3.678628e-01	1.108301e-01	4.307420e-01	2.539599e-01	2.044679e-01	1.963384e-01	1.865262e-01	4.220303e-01	1.951051e-01	3.459579e-01	2.051990e-01	1.427074e-01	3.061357e-01	1.324703e-01	2.732331e-01	3.016165e-01	2.926801e-01	2.958090e-01	2.160853e-01	3.257314e-01	1.623743e-01	2.726913e-01	2.819334e-01	1.952052e-01	2.501701e-01	8.012491e-02	5.224390e-01	2.881520e-01	1.092841e-01	4.557761e-01	3.880122e-01	1.000153e-01	2.817882e-01	1.439622e-02	1.070709e-01	1.350739e+00	1.278404e-01	1.291192e-01	2.282712e+00	7.878918e-03	4.762577e-02	4.976219e+00	3.217100e-01	1.236603e-01	1.312759e+00	9.019114e-02	8.762384e-02	2.069080e+00	2.177412e-01	6.523897e-02	1.142535e+00	1.704483e-01	3.967422e+00	4.297786e+00	9.955237e-02	5.132445e-01	1.784221e-01	6.525039e-01	2.831942e+00	1.216827e+00	8.001859e-02	2.040105e+00	1.942905e-01	3.707412e-02	2.348366e+00	1.941578e-01	6.554182e-03	3.093789e+00	3.495776e-01	1.008830e-01	2.840110e+00	4.562520e-01	2.570599e-01	3.320666e+00
31710000	-4.738445e+04	1.459281e+02	5.521030e+00	1.014855e-01	2.796536e-01	2.281319e-02	2.751382e-02	5.127001e-01	5.583382e-02	6.467898e-02	2.949603e-01	2.661434e-02	5.542131e-02	5.047116e-01	5.361347e-02	1.412251e-01	1.783612e-01	7.359137e-02	8.069431e-02	4.094648e-01	1.166633e-01	7.903724e-02	1.498454e-01	1.237635e-01	4.404852e-02	4.821487e-01	1.211567e-01	5.679540e-02	2.088328e-01	1.578782e-01	1.641326e-02	5.276317e-01	3.244868e-02	4.947385e-02	4.031993e-01	3.500835e-01	1.371894e-01	9.794965e-03	5.025907e-02	7.600304e-02	3.908243e-01	3.303209e-01	1.479556e-03	1.911467e-01	1.022552e-02	9.789654e-02	3.724374e-02	2.182836e-02	2.038713e-03	7.926771e-01	4.831554e-02	9.843612e-02	3.994694e-01	4.727076e-02	3.768065e-01	6.300434e-02	1.501291e-02	8.717694e-02	4.773311e-01	1.635488e-01	1.964071e-02	2.477799e-01	4.522539e-03	3.265544e-02	8.099565e-02	5.257877e-02	1.510888e-02	5.305981e-01	2.880631e-01	4.006131e-02	3.633543e-01	9.225383e-02	2.421577e-01	2.576743e-02	2.364054e-01	1.626018e-01	3.527618e-01	2.456876e-01	2.322801e-02	1.849280e-01	3.079285e-02	2.510203e-02	4.695177e-03	3.815590e-02	4.851886e-04	9.145132e-01	1.704851e-02	1.225666e-02	6.691714e-02	3.610499e-01	2.251957e-01	8.928227e-02	2.452983e-01	1.090467e-01	4.421567e-01	1.413655e-01	4.534042e-02	2.239269e-01	3.816379e-02	5.122885e-02	1.669262e-01	2.250646e-01	1.837020e-02	3.433730e-01	1.950372e-01	4.939779e-02	8.446921e-02	1.216515e-01	3.839778e-01	3.006810e-01	5.982266e-02	7.113371e-02	4.172243e-01	1.268862e-01	7.035381e-03	3.562332e-01	2.148724e-02	1.322212e-01	1.377930e-01	1.745940e-01	7.147641e-02	3.776355e-01	1.062798e-01	8.441460e-02	3.477012e-01	8.880913e-02	3.068176e-01	4.316850e-02	1.290890e-01	4.413212e-02	3.171171e-01	1.258307e-01	3.420991e-04	3.501415e-01	1.624364e-01	4.141517e-01	4.526788e-02	1.139589e-01	4.266215e-01	4.392081e-01	4.760411e-02	1.155262e-01	3.976615e-01	2.288544e-01	2.426948e-01	2.694656e-01	2.589852e-01	2.135422e-01	2.948077e-01	3.124424e-01	1.792076e-01	1.893493e-01	2.729746e-01	3.117329e-01	2.259432e-01	3.534134e-01	2.177984e-01	1.534241e-01	2.753640e-01	3.836323e-02	5.378249e-01	2.612499e-01	1.625619e-01	3.132932e-01	1.812018e-01	3.513483e-01	1.541568e-01	4.071190e-01	1.235291e-01	2.035237e-01	2.658282e-01	1.531182e-01	2.933332e-01	2.801563e-01	2.733923e-01	3.320278e-01	1.431654e-01	4.130886e-01	1.117181e-01	2.771724e-01	2.468507e-01	2.046399e-01	2.713370e-01	1.001762e-01	3.424555e-01	1.556724e-01	4.016959e-01	2.920500e-01	3.663369e-01	2.663156e-01	7.529754e-02	2.717148e-01	3.253049e-01	1.415403e-01	2.614400e-01	1.281625e-01	3.908352e-01	2.755103e-01	2.054920e-01	2.436037e-01	2.298459e-01	3.311514e-01	1.953990e-01	3.973615e-01	2.448589e-01	1.428944e-01	2.148852e-01	1.347233e-01	2.867767e-01	2.477824e-01	3.307175e-01	3.283364e-01	1.550608e-01	3.736265e-01	1.429764e-01	2.894861e-01	3.051607e-01	1.614616e-01	2.438916e-01	8.320752e-02	5.696495e-01	2.586754e-01	8.846750e-02	4.572520e-01	4.156409e-01	4.140047e-02	3.045673e-01	1.873289e-01	5.692497e-03	1.312131e+00	2.074891e-01	8.215801e-02	3.824023e+00	1.339985e-01	2.630161e-02	2.276854e+00	2.814791e-01	2.380765e-01	1.878243e+00	1.251497e-01	3.397359e-01	2.206058e+00	3.025794e-01	6.266198e-02	1.578193e+00	1.725934e-01	3.927999e+00	4.456407e+00	8.672312e-02	5.187020e-01	1.506055e-01	4.214697e-01	2.904164e+00	8.819225e-01	1.102482e-01	2.322724e+00	2.600599e-01	4.286331e-02	2.545220e+00	2.792985e-01	4.022473e-03	2.848844e+00	4.616177e-01	4.310837e-02	2.500556e+00	5.362390e-01	2.410746e-01	3.375172e+00
31720000	-4.741167e+04	1.370177e+02	5.680320e+00	6.171095e-02	3.043500e-01	3.318748e-02	3.366656e-02	5.148470e-01	5.223799e-02	7.407221e-02	2.910536e-01	2.350592e-02	4.430760e-02	5.188825e-01	4.817824e-02	1.313713e-01	2.414115e-01	7.610271e-02	3.865423e-02	4.140639e-01	9.839638e-02	7.987873e-02	1.433821e-01	1.394122e-01	3.751087e-02	5.085716e-01	9.124447e-02	1.357051e-01	1.753962e-01	9.275897e-02	7.667042e-03	4.469995e-01	1.414732e-01	2.107014e-02	4.360665e-01	3.493227e-01	5.517368e-02	7.408118e-02	6.428585e-02	4.203256e-02	4.166939e-01	2.978642e-01	4.343222e-04	2.131758e-01	2.979927e-02	1.342869e-01	3.622560e-02	3.880634e-02	5.138744e-03	7.266969e-01	5.884547e-02	8.580888e-02	3.697198e-01	2.194172e-02	4.381529e-01	3.284176e-02	5.153497e-02	5.428225e-02	5.009940e-01	1.910441e-01	3.162469e-02	2.087548e-01	1.330020e-02	1.636726e-02	1.302100e-01	9.911615e-02	9.805372e-03	4.077916e-01	3.367096e-01	1.091051e-01	2.295211e-01	1.197875e-01	4.582069e-01	1.098326e-02	7.239622e-02	1.810184e-01	3.783118e-01	1.753192e-01	2.800912e-02	1.977288e-01	3.961266e-02	2.216252e-02	3.500147e-03	2.831556e-02	3.023680e-04	8.589289e-01	8.679054e-02	2.356388e-02	2.354884e-02	5.830354e-02	8.357920e-01	5.248975e-03	5.354282e-02	7.379996e-02	3.464621e-01	2.290167e-01	3.412170e-02	2.713172e-01	4.528236e-02	1.259310e-01	1.538971e-01	2.973787e-01	2.722274e-02	2.685580e-01	1.270124e-01	7.747653e-02	1.782654e-02	2.301659e-02	3.622547e-01	2.666093e-01	2.528163e-01	3.167429e-02	3.730101e-01	2.632743e-01	1.840212e-02	2.872115e-01	2.642765e-02	2.478987e-01	9.561303e-02	1.139705e-01	5.497049e-02	4.112392e-01	7.630809e-02	1.732193e-01	2.821171e-01	5.169739e-02	3.135632e-01	1.132651e-01	6.613794e-02	2.718676e-02	3.032021e-01	2.962384e-01	5.220189e-04	2.882465e-01	8.460421e-02	4.170390e-01	4.928842e-02	1.245730e-01	4.090996e-01	4.416686e-01	4.580705e-02	1.320665e-01	3.804578e-01	2.363347e-01	2.315651e-01	2.798329e-01	2.522673e-01	2.124514e-01	2.698924e-01	3.292885e-01	1.883677e-01	2.549348e-01	2.536539e-01	3.200343e-01	1.713770e-01	3.716379e-01	2.706426e-01	1.639706e-01	1.937489e-01	4.002983e-02	5.029846e-01	2.947916e-01	1.621940e-01	3.137790e-01	1.608880e-01	3.429619e-01	1.823711e-01	4.395131e-01	1.076175e-01	2.080202e-01	2.448493e-01	1.519600e-01	3.234224e-01	2.309192e-01	2.936984e-01	3.017913e-01	1.901790e-01	3.583195e-01	1.497102e-01	2.727871e-01	3.171811e-01	1.386168e-01	2.714150e-01	1.067925e-01	3.190195e-01	1.593624e-01	4.148255e-01	2.354321e-01	3.536174e-01	3.119400e-01	9.901048e-02	3.258424e-01	2.624571e-01	1.808452e-01	2.308553e-01	1.221502e-01	3.977153e-01	2.833206e-01	1.968138e-01	2.157328e-01	2.352799e-01	3.619180e-01	1.870693e-01	4.176138e-01	1.987081e-01	1.965624e-01	1.871157e-01	1.331901e-01	3.483309e-01	2.339942e-01	2.844848e-01	3.758244e-01	1.778249e-01	3.093939e-01	1.369569e-01	2.798644e-01	2.700833e-01	2.023380e-01	2.477142e-01	7.391081e-02	5.672070e-01	2.655445e-01	9.333764e-02	5.197160e-01	4.046492e-01	1.258326e-01	2.957852e-01	2.074891e-01	1.921546e-02	1.587273e+00	1.433619e-01	1.534106e-01	3.732983e+00	1.086030e-01	1.481975e-01	3.388630e+00	3.869637e-01	2.795678e+00	1.611956e+00	2.701026e-02	5.590806e-02	3.197011e+00	2.613172e-01	4.447488e-02	1.642577e+00	1.822310e-01	3.851541e+00	4.494139e+00	1.134310e-01	4.527354e-01	1.615467e-01	4.747385e-01	2.945185e+00	1.478738e+00	1.274408e-01	2.056124e+00	2.296705e-01	5.242353e-02	2.199210e+00	2.060870e-01	1.200555e-03	3.125030e+00	3.652346e-01	7.910542e-02	2.496823e+00	4.914679e-01	2.063149e-01	3.925476e+00
31730000	-4.737260e+04	1.407672e+02	5.632730e+00	6.378020e-02	3.489251e-01	4.501502e-02	6.773908e-02	4.217732e-01	5.276741e-02	5.623438e-02	3.626847e-01	1.521436e-02	9.223489e-02	4.284485e-01	4.518322e-02	1.093466e-01	1.768791e-01	7.229264e-02	9.969514e-02	4.054048e-01	1.363816e-01	8.468910e-02	1.395236e-01	1.061737e-01	5.510370e-02	4.890446e-01	1.254653e-01	3.606101e-02	2.022875e-01	4.172210e-02	5.567743e-02	5.650472e-01	9.920485e-02	1.516240e-02	5.185827e-01	2.516941e-01	1.592874e-01	4.439289e-02	1.088051e-02	6.699649e-02	4.875425e-01	2.161262e-01	1.257808e-03	1.958394e-01	3.223752e-02	7.842071e-02	1.534280e-02	3.065480e-02	3.535060e-03	8.413433e-01	3.070336e-02	1.634058e-01	2.399522e-01	3.143393e-02	5.052597e-01	2.622263e-02	3.372566e-02	3.587134e-02	4.808773e-01	2.136359e-01	3.113051e-02	2.215311e-01	1.695382e-02	1.508546e-02	1.106077e-01	1.392234e-01	6.573072e-02	3.690936e-01	3.002591e-01	3.601775e-02	4.800758e-01	1.028182e-01	3.155503e-01	7.783901e-03	5.775400e-02	1.449396e-01	3.628379e-01	1.969556e-01	1.469232e-02	2.443240e-01	3.625061e-02	3.701960e-02	2.068967e-03	3.760420e-02	2.291040e-03	8.915684e-01	2.944778e-02	3.634855e-02	9.279806e-02	2.411517e-01	1.377580e-01	5.931438e-02	4.326294e-01	8.736443e-02	3.748144e-01	1.749397e-01	3.458224e-02	2.919572e-01	3.634201e-02	9.861712e-02	1.542989e-01	2.394837e-01	2.303964e-02	3.142706e-01	1.702901e-01	8.402071e-02	1.274889e-02	6.505055e-02	4.156792e-01	3.324561e-01	9.004454e-02	7.864708e-02	4.504868e-01	1.424888e-01	1.189764e-02	2.915455e-01	2.493413e-02	9.901955e-02	1.191896e-01	3.254597e-01	3.396328e-02	2.913330e-01	1.310349e-01	2.710872e-01	1.819141e-01	3.589682e-02	3.290158e-01	1.062214e-01	7.586474e-02	4.477736e-02	2.936598e-01	1.687909e-01	2.142422e-03	3.547335e-01	1.358961e-01	4.212096e-01	5.294565e-02	1.272271e-01	3.986176e-01	4.234412e-01	4.067659e-02	1.001138e-01	4.357684e-01	2.275700e-01	2.335296e-01	2.891620e-01	2.497384e-01	2.093086e-01	2.849967e-01	3.184695e-01	1.872252e-01	2.275489e-01	2.714625e-01	3.186165e-01	1.823721e-01	3.532132e-01	2.583828e-01	1.405435e-01	2.478605e-01	4.034363e-02	4.912619e-01	2.913828e-01	1.770117e-01	3.573046e-01	1.551542e-01	3.875817e-01	9.995948e-02	4.178479e-01	1.763918e-01	1.594885e-01	2.462719e-01	1.575957e-01	3.216478e-01	2.434460e-01	2.773105e-01	3.478974e-01	1.284521e-01	3.763173e-01	1.473332e-01	2.520870e-01	2.981057e-01	1.822801e-01	2.675272e-01	1.203359e-01	3.114510e-01	2.054217e-01	3.627914e-01	2.623109e-01	3.811979e-01	2.763968e-01	8.009440e-02	3.439936e-01	3.347388e-01	1.099391e-01	2.113285e-01	1.066195e-01	4.031958e-01	3.162814e-01	1.739033e-01	2.157903e-01	2.607583e-01	3.168445e-01	2.066069e-01	3.825153e-01	2.082931e-01	1.862924e-01	2.228992e-01	1.275663e-01	3.146867e-01	2.552914e-01	3.024557e-01	3.178295e-01	1.744403e-01	3.644263e-01	1.433039e-01	2.907481e-01	3.167753e-01	1.607010e-01	2.317756e-01	7.473162e-02	5.253568e-01	3.141089e-01	8.580268e-02	5.319398e-01	3.867581e-01	1.047442e-01	2.981440e-01	1.886322e-01	6.236315e-03	1.246434e+00	1.307865e-01	3.980064e-02	3.058148e+00	9.918617e-02	4.995852e-01	3.958084e+00	2.938077e-01	7.000581e-01	1.833760e+00	6.412378e-02	2.431431e-01	2.705379e+00	1.088738e-01	6.231406e-02	1.832199e+00	1.702353e-01	4.020154e+00	4.489732e+00	9.565994e-02	5.287400e-01	2.101972e-01	2.924319e-01	2.494390e+00	1.877789e+00	1.363328e-01	2.314188e+00	2.127426e-01	6.717253e-02	2.267595e+00	2.365542e-01	5.392729e-03	3.031387e+00	3.148249e-01	6.785980e-02	2.335657e+00	4.781393e-01	2.746383e-01	3.410307e+00
31740000	-4.739899e+04	1.467553e+02	5.398001e+00	9.076401e-02	3.151656e-01	4.218760e-02	3.884505e-02	4.639547e-01	4.908299e-02	8.509153e-02	3.128778e-01	2.994303e-02	4.334649e-02	4.949585e-01	3.378260e-02	1.161035e-01	2.057463e-01	8.126938e-02	6.033090e-02	4.221073e-01	1.144425e-01	7.924146e-02	1.348354e-01	1.053945e-01	5.218805e-02	5.288605e-01	9.948000e-02	5.297423e-02	2.036629e-01	5.447199e-02	9.998134e-02	5.077164e-01	8.119323e-02	6.280564e-02	4.326234e-01	2.258459e-01	1.707671e-01	4.536175e-02	6.259621e-02	6.086654e-02	4.288150e-01	2.090982e-01	8.562373e-04	2.543531e-01	4.601096e-02	2.110132e-01	4.538651e-02	3.556832e-02	2.132882e-03	6.402599e-01	6.563915e-02	1.888405e-01	1.573702e-01	2.199019e-02	5.855221e-01	3.308862e-02	1.318840e-02	5.751428e-02	4.800233e-01	1.812101e-01	3.806876e-02	2.370633e-01	6.120231e-03	3.573079e-02	1.623937e-01	3.679540e-02	6.508350e-02	5.825135e-01	1.174831e-01	1.981814e-02	4.027007e-01	6.298458e-02	3.958378e-01	4.486643e-02	7.379235e-02	1.641829e-01	3.427930e-01	1.396390e-01	2.717561e-02	2.696830e-01	5.652647e-02	1.417157e-02	4.764800e-03	4.064976e-02	1.034063e-03	9.024530e-01	3.692680e-02	1.137633e-02	2.539097e-02	3.889118e-01	3.056907e-01	2.138723e-01	5.475785e-02	7.981085e-02	3.524162e-01	1.802463e-01	3.683101e-02	3.034102e-01	4.728545e-02	1.399465e-01	9.432962e-02	1.467438e-01	7.966947e-03	4.880165e-01	1.229966e-01	1.509885e-02	3.615955e-02	6.340499e-02	6.913312e-01	1.635791e-01	3.042636e-02	7.377752e-02	4.771258e-01	1.697562e-01	4.359238e-03	2.543421e-01	2.063907e-02	1.284418e-01	9.753558e-02	3.827354e-01	2.592194e-02	2.759287e-01	8.943663e-02	1.072329e-01	3.757855e-01	3.006515e-02	2.666952e-01	9.013508e-02	1.300861e-01	4.495865e-02	2.502395e-01	2.661869e-01	4.931631e-04	3.131035e-01	1.250183e-01	4.261875e-01	4.824207e-02	1.177404e-01	4.078301e-01	4.393220e-01	4.743340e-02	1.167264e-01	3.965183e-01	2.468866e-01	2.437470e-01	2.664071e-01	2.429593e-01	2.080318e-01	2.690882e-01	3.282443e-01	1.946357e-01	2.369009e-01	2.111748e-01	3.371202e-01	2.148041e-01	3.580926e-01	1.628662e-01	1.836989e-01	2.953424e-01	4.973471e-02	5.375645e-01	2.419731e-01	1.707277e-01	2.579557e-01	2.088411e-01	3.926290e-01	1.405742e-01	3.787622e-01	2.094932e-01	2.262592e-01	1.854855e-01	1.657352e-01	3.347232e-01	2.130445e-01	2.864971e-01	3.192289e-01	1.825302e-01	3.482217e-01	1.500192e-01	2.576638e-01	3.135870e-01	1.657395e-01	2.630098e-01	1.084128e-01	3.287223e-01	1.740053e-01	3.888597e-01	2.257477e-01	4.306075e-01	3.001557e-01	4.348915e-02	3.304403e-01	2.621797e-01	1.407317e-01	2.666483e-01	1.247652e-01	4.162256e-01	2.767695e-01	1.822398e-01	2.248876e-01	1.868016e-01	3.723317e-01	2.159791e-01	4.529910e-01	1.663813e-01	1.699925e-01	2.106352e-01	1.248088e-01	3.470964e-01	2.307491e-01	2.973457e-01	3.136017e-01	2.150577e-01	3.650418e-01	1.062988e-01	2.342431e-01	3.585444e-01	1.910685e-01	2.161439e-01	8.260424e-02	5.424364e-01	2.925017e-01	8.245763e-02	5.320220e-01	4.042566e-01	4.946530e-02	2.806102e-01	1.780468e-01	3.491085e-02	1.454323e+00	1.562950e-01	1.565558e-01	2.488673e+00	9.984302e-02	1.898525e-01	3.033342e+00	1.323086e-01	3.688175e+00	1.232144e+00	2.400341e-01	2.530502e-01	1.973537e+00	1.655082e-01	4.613836e-02	2.108445e+00	1.749000e-01	3.820366e+00	4.596634e+00	1.004306e-01	5.242258e-01	1.462416e-01	3.036197e-01	2.519681e+00	1.104107e+00	1.248309e-01	2.290851e+00	2.643749e-01	5.522056e-02	2.229315e+00	1.735736e-01	6.022217e-03	3.248554e+00	3.942791e-01	5.720533e-02	2.813971e+00	4.977961e-01	2.527628e-01	3.426154e+00
31750000	-4.740101e+04	1.406816e+02	5.811611e+00	7.082023e-02	3.371413e-01	3.584397e-02	6.270526e-02	4.275880e-01	6.590117e-02	5.641483e-02	3.544310e-01	2.420875e-02	2.884636e-02	4.839246e-01	5.217450e-02	1.040632e-01	1.987109e-01	7.686767e-02	9.346094e-02	4.290290e-01	9.786824e-02	8.458710e-02	1.392746e-01	1.179292e-01	5.179229e-02	5.065470e-01	9.986975e-02	1.967032e-02	3.366426e-01	5.588512e-02	6.306571e-02	3.424427e-01	1.822935e-01	5.541738e-03	4.109094e-01	3.839929e-01	1.160742e-01	8.070360e-02	2.778055e-03	4.644607e-02	3.693014e-01	2.612827e-01	7.049011e-05	2.752316e-01	4.766775e-02	2.194227e-01	5.367521e-02	2.884500e-02	4.234494e-02	6.389057e-01	1.680647e-02	5.042579e-02	4.307886e-01	8.446979e-03	3.580036e-01	8.894704e-02	6.338801e-02	3.440918e-02	5.328972e-01	1.759830e-01	2.553403e-02	2.048121e-01	2.636446e-02	4.369859e-03	1.785321e-01	9.736091e-02	1.933929e-03	5.586754e-01	1.591278e-01	9.918070e-03	4.033071e-01	7.266911e-02	4.403452e-01	1.515656e-02	5.860394e-02	1.456955e-01	3.302108e-01	1.964179e-01	2.405171e-02	2.608835e-01	4.274056e-02	4.365454e-02	3.321686e-03	7.557168e-02	1.866501e-03	8.128923e-01	6.269328e-02	3.668185e-01	6.310142e-02	8.241262e-02	1.104638e-01	2.194511e-01	1.577526e-01	1.390915e-01	3.995476e-01	1.432185e-01	4.360408e-02	2.327508e-01	4.178756e-02	1.053909e-01	1.799983e-01	1.099143e-01	4.157445e-02	4.457864e-01	1.173357e-01	5.053018e-02	9.296500e-02	3.963450e-02	6.269772e-01	1.545655e-01	3.532766e-02	1.181433e-01	3.240389e-01	1.681470e-01	1.286278e-02	3.596825e-01	1.712549e-02	2.317219e-01	1.514538e-01	1.097790e-01	5.171112e-02	3.518013e-01	1.035328e-01	1.271959e-01	1.894544e-01	5.774969e-02	4.648430e-01	9.034615e-02	7.041082e-02	7.396173e-02	3.817761e-01	1.805386e-01	3.060729e-03	2.178036e-01	1.428592e-01	4.333362e-01	5.156871e-02	1.270395e-01	3.880556e-01	4.565213e-01	4.542215e-02	1.131212e-01	3.849354e-01	2.297161e-01	2.246515e-01	2.936426e-01	2.519897e-01	2.212443e-01	2.653942e-01	3.142207e-01	1.991408e-01	2.193482e-01	3.132474e-01	2.438587e-01	2.235457e-01	4.232066e-01	1.670726e-01	2.023095e-01	2.074113e-01	4.692613e-02	5.384236e-01	2.735340e-01	1.411163e-01	3.145685e-01	1.315006e-01	4.286622e-01	1.252688e-01	3.476235e-01	2.261528e-01	1.920342e-01	2.341895e-01	1.695466e-01	3.600345e-01	2.035183e-01	2.669006e-01	2.165530e-01	1.585712e-01	4.876007e-01	1.372751e-01	2.565435e-01	3.353629e-01	1.680104e-01	2.400831e-01	1.391637e-01	3.249787e-01	1.824770e-01	3.533805e-01	2.929999e-01	3.888306e-01	2.085013e-01	1.096683e-01	3.008349e-01	2.952512e-01	1.335386e-01	2.703752e-01	1.180230e-01	3.991482e-01	2.710461e-01	2.117827e-01	2.879610e-01	1.683704e-01	2.835968e-01	2.600718e-01	3.591206e-01	2.330895e-01	2.339531e-01	1.738369e-01	1.339770e-01	3.164130e-01	2.950709e-01	2.545391e-01	3.008742e-01	1.806968e-01	3.374515e-01	1.809774e-01	2.740757e-01	3.027453e-01	1.646273e-01	2.585518e-01	7.508298e-02	5.756636e-01	2.375207e-01	1.117327e-01	4.920777e-01	4.161713e-01	6.723537e-02	3.022357e-01	5.107784e-02	3.057199e-02	1.455139e+00	1.246108e-01	1.983102e-01	1.768700e+00	2.872882e-02	1.488795e-01	2.562298e+00	3.379641e-01	2.638228e-01	1.242412e+00	1.029305e-01	1.630247e-01	2.231980e+00	2.416936e-01	7.237453e-02	1.405614e+00	1.722986e-01	4.037836e+00	4.601033e+00	8.960554e-02	5.322183e-01	1.520525e-01	3.417925e-01	2.472783e+00	1.185946e+00	2.255410e-01	2.419339e+00	1.934846e-01	6.031442e-02	2.381365e+00	3.100460e-01	1.325824e-03	2.753064e+00	3.627728e-01	5.124264e-02	2.554647e+00	4.756327e-01	1.836811e-01	3.396032e+00
31760000	-4.737903e+04	1.356676e+02	5.913355e+00	4.799523e-02	3.953591e-01	3.860540e-02	2.501825e-02	4.257204e-01	6.730161e-02	4.900131e-02	3.149168e-01	2.693926e-02	5.155671e-02	5.182325e-01	3.935336e-02	9.119588e-02	1.652682e-01	8.155819e-02	7.904723e-02	4.131919e-01	1.697386e-01	6.606546e-02	1.409207e-01	1.376856e-01	4.640320e-02	4.924500e-01	1.164751e-01	9.630939e-02	1.706030e-01	4.964225e-02	9.216132e-02	4.434603e-01	1.478237e-01	8.518544e-02	5.652192e-01	2.661020e-01	4.442000e-02	2.837016e-02	1.070326e-02	6.075380e-02	4.103061e-01	2.434697e-01	6.485678e-03	2.412956e-01	3.768923e-02	1.775878e-01	5.888816e-02	2.821759e-02	2.281788e-03	6.844097e-01	4.861498e-02	8.541195e-02	1.897683e-01	5.421158e-02	5.357971e-01	6.809808e-02	6.671301e-02	4.089351e-02	4.919578e-01	2.063727e-01	2.711432e-02	2.322581e-01	1.403592e-03	1.589598e-02	8.351727e-02	7.053041e-02	1.305268e-02	6.047169e-01	2.122868e-01	4.745494e-02	1.305998e-01	1.424964e-01	6.329769e-01	9.254482e-03	3.721741e-02	1.269698e-01	4.590099e-01	1.703406e-01	9.495791e-03	1.913004e-01	4.288345e-02	1.758016e-02	8.249055e-03	5.425285e-02	1.906603e-03	8.789251e-01	3.908627e-02	4.736384e-02	8.074794e-02	8.362718e-02	2.951457e-01	4.807628e-01	1.235258e-02	1.412084e-01	4.439977e-01	9.271677e-02	3.989044e-02	2.236357e-01	5.855097e-02	8.018242e-02	1.534376e-01	2.201380e-01	5.537970e-02	3.831804e-01	1.076819e-01	9.323143e-02	6.369031e-02	4.958173e-02	4.023328e-01	2.711068e-01	1.200569e-01	6.147433e-02	3.997325e-01	2.098174e-01	9.748566e-03	2.882771e-01	3.095012e-02	1.000284e-01	1.327391e-01	2.784954e-01	2.907538e-02	3.365579e-01	1.231038e-01	8.513667e-02	2.354206e-01	5.439109e-02	5.040856e-01	6.772184e-02	5.324424e-02	5.376060e-02	3.636547e-01	1.708214e-01	1.332575e-03	2.860813e-01	1.243494e-01	4.211618e-01	5.508021e-02	1.113221e-01	4.124358e-01	4.476184e-01	4.877882e-02	1.252488e-01	3.783540e-01	2.360146e-01	2.452749e-01	2.772065e-01	2.415040e-01	2.193206e-01	2.858480e-01	3.191982e-01	1.756333e-01	2.616840e-01	2.425185e-01	2.743852e-01	2.214124e-01	3.424715e-01	1.844286e-01	2.063420e-01	2.667578e-01	5.664895e-02	4.797856e-01	2.626326e-01	2.009328e-01	2.556559e-01	1.708407e-01	4.431539e-01	1.303495e-01	3.073041e-01	2.181350e-01	1.795283e-01	2.950326e-01	1.392710e-01	3.108302e-01	2.648936e-01	2.850053e-01	2.954045e-01	1.192431e-01	4.298594e-01	1.554930e-01	1.981982e-01	3.261838e-01	1.669829e-01	3.086351e-01	8.369573e-02	3.869831e-01	1.725905e-01	3.567306e-01	2.238016e-01	3.737539e-01	3.113077e-01	9.113677e-02	2.607671e-01	3.054546e-01	1.991388e-01	2.346395e-01	1.024997e-01	4.409879e-01	2.417357e-01	2.147768e-01	2.119320e-01	2.235087e-01	3.992194e-01	1.653400e-01	3.563165e-01	1.839467e-01	2.149881e-01	2.447487e-01	1.248236e-01	3.629546e-01	2.382559e-01	2.739659e-01	3.450601e-01	1.920879e-01	3.216605e-01	1.411915e-01	3.311414e-01	2.845461e-01	1.163792e-01	2.679333e-01	7.472201e-02	5.666420e-01	2.709175e-01	8.771844e-02	4.808587e-01	3.745922e-01	4.672058e-02	2.885221e-01	6.159058e-02	7.199862e-03	1.616916e+00	8.776584e-02	2.131657e-02	1.799304e+00	7.207453e-02	8.741758e-01	2.690598e+00	2.588958e-01	1.427076e+00	1.549042e+00	7.039111e-02	1.994056e-01	2.718016e+00	1.487196e-01	1.551273e-01	1.125337e+00	1.654562e-01	4.009370e+00	4.954865e+00	9.556488e-02	4.831550e-01	1.766413e-01	3.325720e-01	2.223890e+00	1.040267e+00	1.187305e-01	2.081615e+00	2.242574e-01	5.022362e-02	2.518575e+00	3.082661e-01	4.605966e-03	3.035838e+00	2.714427e-01	7.276767e-02	2.598251e+00	5.315585e-01	1.833430e-01	3.474085e+00
31770000	-4.738334e+04	1.442076e+02	5.613150e+00	8.003187e-02	3.175096e-01	3.401873e-02	1.191944e-02	5.008928e-01	5.562758e-02	5.941415e-02	4.030172e-01	2.676541e-02	5.056928e-02	4.094108e-01	5.082310e-02	1.117941e-01	1.520379e-01	6.519533e-02	9.511684e-02	4.349077e-01	1.409480e-01	7.275345e-02	1.461915e-01	1.256313e-01	4.915703e-02	4.905052e-01	1.157615e-01	4.014830e-02	1.215493e-01	1.149888e-01	3.450718e-02	5.454151e-01	1.433913e-01	4.608280e-02	6.304383e-01	1.575009e-01	7.939838e-02	7.789180e-02	8.687813e-03	8.756661e-02	4.849138e-01	2.350399e-01	4.251950e-04	1.700797e-01	2.197470e-02	1.438224e-01	4.434277e-02	6.457309e-02	5.023287e-04	7.166905e-01	3.006889e-02	2.845081e-02	1.903434e-01	4.408049e-02	4.243789e-01	2.695984e-02	2.857866e-01	6.825197e-02	3.857938e-01	1.902529e-01	2.687532e-02	3.085691e-01	2.025693e-02	1.241193e-02	9.682545e-02	7.346645e-02	1.260060e-03	5.069962e-01	3.090399e-01	4.599042e-02	3.269017e-01	7.157677e-02	3.356310e-01	1.263369e-02	2.072664e-01	1.266318e-01	4.050174e-01	1.928580e-01	2.583230e-02	2.133099e-01	3.635064e-02	4.967709e-02	3.398332e-03	9.501420e-02	5.072489e-03	8.189082e-01	2.792966e-02	3.776127e-02	6.523441e-02	2.201140e-01	4.176983e-01	1.776786e-01	8.151337e-02	8.154291e-02	4.364247e-01	1.601553e-01	3.226808e-02	2.288999e-01	6.070907e-02	1.025906e-01	1.407104e-01	2.717710e-01	2.186828e-02	3.696437e-01	9.341595e-02	5.390031e-02	2.755733e-02	4.693931e-02	4.128960e-01	3.773890e-01	8.131805e-02	6.542979e-02	4.854001e-01	1.327668e-01	1.071243e-02	2.715687e-01	3.412216e-02	7.956287e-02	1.534654e-01	2.459256e-01	1.181890e-02	3.674240e-01	1.418033e-01	7.098977e-02	2.268536e-01	1.048403e-01	4.115953e-01	1.193630e-01	6.635800e-02	6.312254e-02	3.132827e-01	1.377548e-01	6.183698e-04	3.125255e-01	1.726961e-01	4.302544e-01	4.153104e-02	1.284796e-01	3.997350e-01	4.181610e-01	5.406447e-02	1.128734e-01	4.149011e-01	2.708443e-01	2.316933e-01	2.517591e-01	2.457032e-01	2.112345e-01	2.750310e-01	3.286379e-01	1.850966e-01	2.653096e-01	2.488751e-01	2.948408e-01	1.909745e-01	2.788896e-01	2.724699e-01	1.858151e-01	2.628254e-01	4.084911e-02	5.096611e-01	2.841351e-01	1.653548e-01	3.408266e-01	2.171834e-01	3.304276e-01	1.115624e-01	4.153947e-01	2.057247e-01	1.865345e-01	1.923461e-01	1.698155e-01	3.232867e-01	2.539237e-01	2.529740e-01	2.675756e-01	1.594439e-01	4.286368e-01	1.443438e-01	1.952771e-01	3.664679e-01	1.382749e-01	2.999800e-01	1.113504e-01	3.210140e-01	1.704953e-01	3.971403e-01	2.793385e-01	3.050172e-01	2.956229e-01	1.200215e-01	2.536180e-01	3.696435e-01	1.768234e-01	1.999151e-01	1.092007e-01	4.673089e-01	2.378185e-01	1.856720e-01	2.389161e-01	1.712565e-01	3.897301e-01	2.000972e-01	3.764324e-01	2.074539e-01	1.997316e-01	2.163821e-01	1.227165e-01	3.242002e-01	2.871924e-01	2.658909e-01	3.032173e-01	2.261212e-01	3.672646e-01	1.033969e-01	2.414641e-01	3.250876e-01	2.015722e-01	2.318761e-01	7.584722e-02	5.855417e-01	2.444891e-01	9.412198e-02	4.727094e-01	3.669189e-01	5.158484e-02	2.797512e-01	3.567780e-02	1.027226e-02	1.963176e+00	1.503653e-01	1.334254e-01	2.164480e+00	1.057608e-01	1.460049e-01	3.059850e+00	4.885618e-01	3.781725e-01	1.392388e+00	3.974211e-02	1.818616e-02	3.182489e+00	1.029645e-01	2.270573e-02	9.177903e-01	1.551096e-01	4.076385e+00	4.735359e+00	9.882177e-02	4.816077e-01	2.175854e-01	2.920759e-01	2.656743e+00	1.207440e+00	1.988406e-01	2.172624e+00	3.485622e-01	5.776044e-02	2.472047e+00	3.016745e-01	5.407759e-03	2.966034e+00	2.506736e-01	5.473101e-02	2.716252e+00	4.630442e-01	2.035209e-01	3.051727e+00
31780000	-4.738775e+04	1.313001e+02	6.163460e+00	7.198359e-02	2.907014e-01	4.145962e-02	5.376094e-02	5.032916e-01	3.880286e-02	4.631250e-02	3.243424e-01	2.602153e-02	5.134377e-02	5.087985e-01	4.318134e-02	7.706232e-02	2.240801e-01	5.986064e-02	7.839050e-02	4.063582e-01	1.542482e-01	7.227153e-02	1.385265e-01	1.217997e-01	4.242206e-02	5.183807e-01	1.065996e-01	8.170969e-02	1.832270e-01	1.767541e-01	1.197930e-02	4.833351e-01	6.299475e-02	1.665401e-02	4.235025e-01	1.469340e-01	2.011727e-01	1.138770e-01	9.785981e-02	1.063661e-01	3.753036e-01	2.334166e-01	2.624908e-03	2.506180e-01	3.167076e-02	1.564584e-01	4.322263e-02	8.960887e-02	9.064185e-03	6.568919e-01	4.475401e-02	1.336778e-01	1.703843e-01	7.707142e-02	3.743396e-01	1.072774e-01	1.372495e-01	6.190493e-02	5.914716e-01	1.553052e-01	1.912803e-02	1.685997e-01	3.590589e-03	8.282331e-03	1.276742e-01	4.195255e-02	2.234343e-03	5.414588e-01	2.783979e-01	2.475055e-02	3.765422e-01	4.258689e-02	4.039213e-01	7.289486e-03	1.449096e-01	1.426969e-01	3.669833e-01	2.158842e-01	1.936030e-02	2.130096e-01	4.206558e-02	6.526646e-02	1.177301e-02	1.693860e-01	2.410088e-03	7.130813e-01	3.808314e-02	7.556849e-02	3.745513e-01	2.782874e-01	8.196755e-02	3.698073e-02	1.526446e-01	1.027890e-01	4.460187e-01	1.913449e-01	3.793795e-02	1.966715e-01	2.523790e-02	9.611419e-02	1.135290e-01	1.743032e-01	2.931267e-02	4.005664e-01	1.861745e-01	1.446478e-02	7.159834e-02	6.065158e-02	7.288682e-01	1.228371e-01	1.579933e-03	7.019468e-02	4.177579e-01	1.471679e-01	1.296706e-02	3.252593e-01	2.665310e-02	1.631909e-01	1.396370e-01	5.340738e-02	3.236670e-02	4.959673e-01	1.154308e-01	1.308383e-01	2.402661e-01	8.934816e-02	3.676175e-01	4.383545e-02	1.280945e-01	2.711925e-02	2.162288e-01	2.810675e-01	2.665620e-04	3.878328e-01	8.748510e-02	4.034690e-01	4.714412e-02	1.210498e-01	4.283370e-01	4.357599e-01	4.618281e-02	1.094135e-01	4.086439e-01	2.516008e-01	2.404651e-01	2.641647e-01	2.437694e-01	1.998691e-01	2.814619e-01	3.290557e-01	1.896133e-01	1.969669e-01	2.271383e-01	4.007573e-01	1.751375e-01	4.210856e-01	1.783234e-01	1.821396e-01	2.184514e-01	3.660338e-02	5.005064e-01	2.944518e-01	1.684385e-01	3.887491e-01	1.146897e-01	3.569992e-01	1.395621e-01	3.780480e-01	1.968157e-01	2.066801e-01	2.184562e-01	1.509300e-01	3.515725e-01	2.139477e-01	2.835498e-01	3.011964e-01	1.582383e-01	3.552481e-01	1.853172e-01	2.533679e-01	2.839805e-01	2.109796e-01	2.516720e-01	1.217461e-01	3.237354e-01	2.016104e-01	3.529082e-01	2.114500e-01	3.822720e-01	2.737677e-01	1.325103e-01	2.488194e-01	3.201508e-01	1.886239e-01	2.424060e-01	1.042337e-01	3.998207e-01	2.813124e-01	2.146332e-01	2.947510e-01	1.723367e-01	3.572683e-01	1.756440e-01	3.797134e-01	2.142631e-01	1.666861e-01	2.393373e-01	1.164611e-01	3.165470e-01	2.612542e-01	3.057377e-01	3.053756e-01	2.118643e-01	3.085971e-01	1.741629e-01	2.840795e-01	3.294717e-01	1.650595e-01	2.213894e-01	8.543043e-02	5.696490e-01	2.671448e-01	7.777571e-02	4.565391e-01	3.931097e-01	6.399475e-02	3.063910e-01	5.474834e-02	3.116764e-02	2.106540e+00	1.275715e-01	2.331000e-03	1.934169e+00	5.086058e-02	2.564047e-01	2.908972e+00	2.121899e-01	3.563925e-02	1.564870e+00	1.033329e-01	1.220323e-01	2.156392e+00	1.753527e-01	6.417790e-02	9.926798e-01	1.534346e-01	3.679526e+00	4.840745e+00	8.311154e-02	4.917469e-01	1.403804e-01	2.879715e-01	2.227171e+00	8.491954e-01	1.580025e-01	2.268954e+00	2.228863e-01	5.889160e-02	2.571154e+00	1.873907e-01	6.400480e-03	2.994962e+00	3.436639e-01	1.155066e-01	2.479753e+00	5.883081e-01	1.120037e-01	4.321665e+00
31790000	-4.741482e+04	1.378223e+02	5.700466e+00	6.922258e-02	3.234242e-01	4.057915e-02	2.639909e-02	4.791574e-01	6.121753e-02	5.986397e-02	2.516238e-01	2.579169e-02	4.363004e-02	5.851710e-01	3.391946e-02	1.121816e-01	1.898858e-01	6.337547e-02	6.381345e-02	4.191352e-01	1.516085e-01	7.042384e-02	1.403817e-01	1.306240e-01	3.783238e-02	4.870208e-01	1.337173e-01	6.093309e-02	2.442123e-01	7.310260e-02	7.535834e-02	4.513955e-01	9.499821e-02	3.066921e-02	4.566446e-01	4.207157e-01	6.009873e-02	2.885805e-02	3.013631e-03	8.548504e-02	3.390129e-01	1.776306e-01	9.019563e-04	3.199661e-01	7.700334e-02	9.284245e-02	5.450130e-02	2.507241e-02	1.489902e-02	7.524137e-01	6.027108e-02	5.047470e-02	3.247252e-01	4.475519e-02	4.987616e-01	3.292037e-02	4.836293e-02	5.014887e-02	4.846788e-01	1.775697e-01	2.676579e-02	2.504204e-01	1.041642e-02	5.220597e-02	1.252882e-01	1.631807e-01	5.720344e-03	4.779945e-01	1.756102e-01	4.222823e-02	3.131240e-01	1.110607e-01	4.823853e-01	3.369739e-02	1.750437e-02	1.106649e-01	3.467530e-01	2.113060e-01	3.811257e-02	2.478381e-01	4.532541e-02	2.393858e-02	1.375178e-03	8.811629e-02	1.917462e-02	7.455071e-01	1.218882e-01	1.063567e-01	3.759618e-02	3.441139e-02	4.332016e-02	4.971628e-01	2.811528e-01	1.382511e-01	3.803581e-01	2.087925e-01	1.804034e-02	2.032941e-01	5.126391e-02	6.459471e-02	1.340229e-01	2.335123e-01	4.720725e-02	3.996538e-01	1.210091e-01	6.955765e-02	1.653763e-01	3.303037e-03	4.239420e-01	2.476112e-01	9.020984e-02	5.379373e-02	4.037807e-01	2.124299e-01	1.662543e-02	2.879197e-01	2.545055e-02	2.113307e-01	1.459052e-01	1.157898e-01	4.882464e-02	4.442105e-01	3.393905e-02	2.733998e-01	1.518057e-01	9.790254e-02	2.501207e-01	1.384855e-01	8.828573e-02	6.420875e-02	3.008586e-01	1.784291e-01	7.341829e-04	2.756822e-01	1.800872e-01	4.240029e-01	5.209528e-02	1.199012e-01	4.040006e-01	4.580872e-01	4.601208e-02	1.218778e-01	3.740229e-01	2.392416e-01	2.556966e-01	2.703280e-01	2.347339e-01	2.211704e-01	2.771002e-01	3.151843e-01	1.865450e-01	2.208577e-01	2.174844e-01	3.190072e-01	2.426507e-01	2.931980e-01	2.147608e-01	1.401043e-01	3.519369e-01	5.771385e-02	5.303657e-01	2.307873e-01	1.811332e-01	3.081037e-01	1.947016e-01	3.401025e-01	1.570922e-01	4.083021e-01	2.335948e-01	1.528899e-01	2.052132e-01	1.703482e-01	3.203075e-01	2.085042e-01	3.008400e-01	2.612585e-01	1.723107e-01	4.298123e-01	1.366186e-01	2.783538e-01	2.693606e-01	1.873870e-01	2.648986e-01	1.519564e-01	3.402484e-01	1.424428e-01	3.653525e-01	2.363534e-01	2.699485e-01	3.183667e-01	1.753314e-01	2.438360e-01	3.155886e-01	1.598700e-01	2.807055e-01	1.049976e-01	4.338815e-01	2.849075e-01	1.762135e-01	2.196138e-01	1.461951e-01	4.040633e-01	2.301278e-01	3.419846e-01	2.295871e-01	1.455412e-01	2.828871e-01	1.491189e-01	3.057048e-01	2.755393e-01	2.696371e-01	2.896574e-01	2.117059e-01	2.871598e-01	2.114769e-01	2.271606e-01	3.359047e-01	2.097509e-01	2.271838e-01	7.777510e-02	5.623879e-01	2.678820e-01	9.195506e-02	4.505644e-01	3.549606e-01	1.047669e-01	2.614618e-01	6.919717e-02	1.229331e-01	1.334866e+00	1.459880e-01	5.375814e-02	3.249908e+00	4.942148e-03	2.471109e-01	4.160870e+00	1.307853e-01	8.970639e-01	1.264508e+00	9.525773e-02	3.591934e-01	3.605341e+00	2.270339e-01	8.057907e-02	2.292263e+00	1.735440e-01	3.727324e+00	5.073594e+00	1.155133e-01	5.212627e-01	1.711956e-01	3.275958e-01	2.467499e+00	6.501103e-01	1.608660e-01	1.989692e+00	2.001402e-01	9.815006e-02	2.470105e+00	1.118493e-01	4.103081e-03	3.505444e+00	3.396995e-01	5.833217e-02	2.409133e+00	6.398799e-01	2.352413e-01	2.967319e+00
31800000	-4.743272e+04	1.390942e+02	5.846320e+00	7.966800e-02	3.282814e-01	2.475413e-02	1.024052e-01	4.169671e-01	4.792420e-02	3.726576e-02	3.853527e-01	2.176458e-02	5.182767e-02	4.489099e-01	5.487933e-02	7.278439e-02	2.120809e-01	5.674026e-02	6.699756e-02	4.557281e-01	1.356688e-01	7.828999e-02	1.464749e-01	1.176156e-01	5.232592e-02	5.007360e-01	1.045576e-01	6.896169e-02	1.254256e-01	2.481846e-02	1.956693e-02	6.323289e-01	1.288984e-01	3.015579e-02	3.600917e-01	3.208913e-01	2.439840e-01	1.725101e-02	2.762617e-02	8.302017e-02	4.386973e-01	1.416920e-01	3.596205e-03	2.684517e-01	6.454262e-02	3.309789e-01	9.961166e-02	6.321607e-02	1.279769e-02	4.481762e-01	4.521948e-02	1.623064e-01	2.152393e-01	1.026257e-01	4.269927e-01	8.842849e-02	4.407442e-03	4.474644e-02	4.635687e-01	3.140233e-01	2.539713e-02	1.459558e-01	6.308611e-03	2.065464e-04	1.566688e-01	1.771327e-01	5.041617e-03	3.873763e-01	2.735739e-01	4.200399e-02	2.530615e-01	7.583032e-02	4.116320e-01	4.566644e-02	1.718057e-01	1.318542e-01	4.126029e-01	1.392328e-01	1.416663e-02	2.431924e-01	5.895108e-02	1.575551e-02	4.117115e-03	7.906621e-02	1.206704e-03	8.563032e-01	4.355128e-02	5.212414e-02	2.526457e-01	7.966203e-02	2.474392e-01	2.384609e-01	1.296680e-01	7.593928e-02	4.110506e-01	2.184173e-01	3.143231e-02	2.261575e-01	3.700301e-02	1.079981e-01	2.582477e-01	1.182995e-01	3.373615e-02	2.895329e-01	1.921857e-01	8.910093e-02	1.825747e-01	1.891627e-02	5.130395e-01	1.182092e-01	7.815948e-02	7.188779e-02	4.525343e-01	1.614430e-01	6.200620e-04	2.871385e-01	2.637629e-02	8.657678e-02	1.387077e-01	3.396191e-01	1.582018e-02	3.200606e-01	9.921564e-02	1.435497e-01	2.012841e-01	1.354946e-01	2.754907e-01	4.911115e-02	1.950698e-01	6.983507e-02	2.627603e-01	1.096428e-01	9.771513e-04	4.531909e-01	1.035937e-01	4.277635e-01	4.531207e-02	9.839824e-02	4.285262e-01	4.274783e-01	5.382288e-02	1.174296e-01	4.012693e-01	2.362237e-01	2.510593e-01	2.644097e-01	2.483072e-01	2.193818e-01	2.718325e-01	3.241584e-01	1.846272e-01	1.842086e-01	2.205813e-01	3.994418e-01	1.957683e-01	3.651040e-01	1.648013e-01	1.802937e-01	2.898010e-01	6.242003e-02	5.244138e-01	2.103056e-01	2.028606e-01	3.284981e-01	1.250439e-01	3.457794e-01	2.006786e-01	3.432058e-01	1.693108e-01	2.045947e-01	2.828888e-01	1.068645e-01	3.707189e-01	2.377534e-01	2.846632e-01	2.450543e-01	1.453026e-01	3.969427e-01	2.127004e-01	2.016403e-01	3.741932e-01	1.527578e-01	2.714087e-01	1.158055e-01	3.203325e-01	1.572340e-01	4.066280e-01	2.848676e-01	3.602035e-01	3.031416e-01	5.178733e-02	2.523536e-01	2.614751e-01	1.895677e-01	2.966036e-01	9.876696e-02	4.466866e-01	2.800883e-01	1.744581e-01	2.596779e-01	1.479030e-01	3.764617e-01	2.159574e-01	2.697069e-01	2.837931e-01	1.599508e-01	2.865492e-01	1.341545e-01	3.253777e-01	2.140635e-01	3.264043e-01	2.553856e-01	2.327710e-01	3.801452e-01	1.316982e-01	2.846764e-01	2.723061e-01	1.740677e-01	2.689498e-01	9.762208e-02	4.616236e-01	3.437251e-01	9.702920e-02	4.440702e-01	3.761565e-01	1.221013e-01	2.808739e-01	8.505080e-02	4.479900e-02	1.308288e+00	1.394723e-01	5.576822e-02	2.265956e+00	8.468608e-02	1.701055e-01	3.132975e+00	9.343713e-02	8.306242e-01	1.314363e+00	9.773143e-02	7.074003e-02	1.847831e+00	1.277363e-01	6.258546e-02	1.431347e+00	1.716980e-01	4.142922e+00	5.662455e+00	9.626072e-02	4.367412e-01	1.256636e-01	3.209742e-01	1.975590e+00	5.611048e-01	1.006430e-01	2.282989e+00	3.722505e-01	5.952624e-02	2.225920e+00	1.944897e-01	4.198602e-03	2.993702e+00	3.034299e-01	5.222232e-02	2.404538e+00	5.006755e-01	2.418596e-01	3.229492e+00
31810000	-4.737903e+04	1.431746e+02	5.589900e+00	7.470955e-02	3.275441e-01	4.786174e-02	3.181937e-02	4.708414e-01	4.722385e-02	6.484213e-02	3.148280e-01	2.461295e-02	7.195374e-02	4.887417e-01	3.502148e-02	1.286291e-01	2.010383e-01	6.203893e-02	1.142758e-01	3.838473e-01	1.101705e-01	8.397719e-02	1.508253e-01	9.933841e-02	5.301895e-02	5.117640e-01	1.010762e-01	9.636556e-02	2.368914e-01	6.271591e-02	1.788593e-02	4.765302e-01	1.096110e-01	3.171756e-02	5.395902e-01	2.395851e-01	3.485311e-02	4.999380e-02	1.042602e-01	3.245438e-02	3.436854e-01	3.968690e-01	1.875393e-03	2.066910e-01	1.842485e-02	1.500150e-01	3.093155e-02	1.471145e-01	3.040190e-02	5.979729e-01	4.356418e-02	7.432061e-02	2.418838e-01	9.746858e-02	2.684905e-01	2.323475e-01	8.548903e-02	4.059665e-02	4.562848e-01	1.866470e-01	5.158989e-02	2.644112e-01	4.704249e-04	9.525159e-04	1.272238e-01	4.770771e-02	3.206548e-02	6.444823e-01	1.475683e-01	3.739692e-02	2.330084e-01	5.777739e-02	6.546495e-01	7.942062e-03	9.225745e-03	1.332694e-01	4.322349e-01	1.450419e-01	1.489717e-02	2.235156e-01	5.104100e-02	9.979753e-03	7.636223e-03	1.523825e-01	4.700844e-03	7.132465e-01	1.120542e-01	2.616180e-01	5.979404e-02	7.207331e-02	1.013325e-01	2.640733e-01	2.411087e-01	1.281878e-01	4.175174e-01	1.657041e-01	3.561009e-02	2.211869e-01	3.179377e-02	7.821865e-02	2.592135e-01	2.163024e-01	1.300812e-02	3.057151e-01	1.275422e-01	1.009147e-02	1.492746e-01	9.052910e-02	4.380593e-01	1.601634e-01	1.518822e-01	7.164861e-02	4.052887e-01	1.513062e-01	1.015241e-02	3.381639e-01	2.344015e-02	1.667027e-01	1.662959e-01	1.532032e-01	4.262321e-02	3.991105e-01	7.206441e-02	8.793748e-02	1.423701e-01	2.254026e-01	4.362170e-01	7.148347e-02	3.658934e-02	6.929270e-02	3.146059e-01	1.718891e-01	1.125609e-03	2.967906e-01	1.462961e-01	4.380216e-01	5.105101e-02	1.169640e-01	3.939634e-01	4.505469e-01	4.435766e-02	1.220643e-01	3.830311e-01	2.347274e-01	2.426268e-01	2.554486e-01	2.671972e-01	2.227559e-01	2.630816e-01	3.243143e-01	1.898482e-01	2.080115e-01	2.232545e-01	3.948392e-01	1.738948e-01	4.218781e-01	1.821919e-01	1.536838e-01	2.422462e-01	4.576720e-02	5.049329e-01	2.783424e-01	1.709575e-01	3.256618e-01	1.522264e-01	3.581515e-01	1.639603e-01	3.768934e-01	1.667496e-01	2.144018e-01	2.419553e-01	1.949994e-01	2.912592e-01	2.681707e-01	2.455707e-01	2.823042e-01	1.388886e-01	4.198190e-01	1.589883e-01	2.837484e-01	2.889178e-01	1.469921e-01	2.803417e-01	1.277955e-01	2.854391e-01	1.910914e-01	3.956741e-01	1.741448e-01	4.078850e-01	3.603515e-01	5.761867e-02	2.953113e-01	2.464589e-01	2.395187e-01	2.187111e-01	9.935192e-02	4.164198e-01	2.695128e-01	2.147155e-01	1.973473e-01	1.733739e-01	4.172928e-01	2.119859e-01	3.649806e-01	2.252137e-01	2.003298e-01	2.094759e-01	1.408523e-01	3.139875e-01	2.834232e-01	2.617370e-01	2.859077e-01	2.245256e-01	3.474815e-01	1.420853e-01	2.639899e-01	3.256798e-01	1.994201e-01	2.109102e-01	7.299463e-02	5.769947e-01	2.687038e-01	8.130684e-02	4.936877e-01	3.589251e-01	1.985352e-02	2.839017e-01	8.894849e-02	3.429537e-02	1.736386e+00	1.160242e-01	2.809836e-02	2.052345e+00	6.236578e-02	1.346483e-01	2.523026e+00	8.011395e-02	2.441220e+00	1.640687e+00	8.469139e-02	1.116324e-01	2.518718e+00	2.005436e-01	3.233670e-02	2.106831e+00	1.556054e-01	3.992961e+00	4.859812e+00	1.001553e-01	4.881325e-01	1.653217e-01	4.316029e-01	2.794708e+00	1.079763e+00	8.589173e-02	2.542793e+00	1.839776e-01	5.871655e-02	2.116578e+00	1.445912e-01	5.159911e-04	3.169034e+00	3.580993e-01	5.984469e-02	2.681021e+00	5.321987e-01	1.798326e-01	2.894134e+00
31820000	-4.738172e+04	1.418826e+02	5.656561e+00	6.379777e-02	2.785817e-01	4.937041e-02	6.652010e-02	4.982675e-01	4.346257e-02	7.251847e-02	3.349829e-01	2.216178e-02	6.330284e-02	4.589522e-01	4.808181e-02	1.141948e-01	1.791257e-01	5.295217e-02	7.159279e-02	4.412203e-01	1.409142e-01	7.482813e-02	1.404782e-01	1.252824e-01	4.074302e-02	5.132153e-01	1.054529e-01	7.315579e-02	1.774295e-01	2.492282e-02	9.904506e-02	5.254377e-01	1.000091e-01	3.337413e-02	5.938137e-01	1.394279e-01	8.043736e-02	7.715931e-02	7.578758e-02	1.008346e-01	4.577413e-01	1.489893e-01	2.819265e-03	2.476705e-01	4.194503e-02	1.552662e-01	5.189590e-02	3.728049e-03	8.280398e-03	7.565381e-01	2.429135e-02	8.704417e-02	3.139951e-01	2.167671e-02	4.059618e-01	3.412221e-02	1.372000e-01	3.281860e-02	4.895922e-01	1.510696e-01	3.977807e-02	2.772404e-01	9.501030e-03	1.654633e-02	1.744624e-01	8.286811e-02	1.269373e-02	4.505852e-01	2.628442e-01	8.714150e-02	3.797234e-01	9.748277e-02	3.289102e-01	6.357107e-02	4.317108e-02	1.763516e-01	3.677312e-01	1.419769e-01	2.309430e-02	2.439662e-01	4.687978e-02	1.727023e-02	5.948877e-03	2.189102e-01	1.204236e-03	7.255961e-01	3.107029e-02	1.957674e-01	7.265831e-03	8.349125e-02	1.445596e-01	2.478722e-01	3.210437e-01	1.030669e-01	4.591660e-01	1.701875e-01	2.384037e-02	2.099569e-01	3.378239e-02	1.319095e-01	1.541540e-01	3.258491e-01	2.244631e-02	2.604693e-01	1.051717e-01	1.690843e-02	9.260702e-02	5.077456e-02	3.868885e-01	3.166308e-01	1.361907e-01	5.672592e-02	4.419278e-01	1.514781e-01	6.078129e-03	3.186922e-01	2.509780e-02	9.044150e-02	1.806045e-01	1.658978e-01	4.696101e-02	3.826400e-01	1.334552e-01	1.247038e-01	1.544720e-01	1.602079e-01	3.474485e-01	1.063733e-01	1.067944e-01	9.836018e-02	3.453936e-01	1.043410e-01	1.046798e-04	3.240401e-01	1.277604e-01	4.204571e-01	5.213870e-02	1.388422e-01	3.885620e-01	4.252463e-01	4.508931e-02	1.189061e-01	4.107583e-01	2.334270e-01	2.506071e-01	2.632557e-01	2.527102e-01	2.131936e-01	2.649879e-01	3.432620e-01	1.785565e-01	1.943862e-01	3.316868e-01	2.703617e-01	2.035653e-01	4.133545e-01	2.111765e-01	1.072834e-01	2.681856e-01	4.211554e-02	5.253676e-01	2.561996e-01	1.763172e-01	3.759785e-01	1.598253e-01	3.295628e-01	1.346333e-01	3.553358e-01	2.229710e-01	1.575365e-01	2.641568e-01	1.969605e-01	2.846759e-01	2.771414e-01	2.412222e-01	3.014007e-01	1.575808e-01	4.246667e-01	1.163519e-01	1.940116e-01	3.502463e-01	1.930161e-01	2.627259e-01	1.161503e-01	3.035134e-01	1.789894e-01	4.013469e-01	1.914109e-01	3.893893e-01	3.565018e-01	6.269806e-02	2.616718e-01	2.770502e-01	1.615154e-01	2.997625e-01	1.162840e-01	4.122775e-01	2.555712e-01	2.158672e-01	2.315143e-01	2.270704e-01	3.422150e-01	1.992004e-01	3.431085e-01	2.602803e-01	1.536835e-01	2.429277e-01	1.337335e-01	3.318962e-01	2.654289e-01	2.689413e-01	3.336168e-01	2.509048e-01	2.872761e-01	1.282023e-01	2.693880e-01	3.095726e-01	1.921131e-01	2.289263e-01	6.814106e-02	5.328702e-01	3.029940e-01	9.599473e-02	4.908128e-01	3.827056e-01	9.013896e-02	2.787859e-01	7.721630e-02	2.485565e-02	1.715030e+00	1.120868e-01	1.236969e-01	2.647242e+00	5.694721e-02	2.045013e-02	3.731684e+00	1.277059e-01	5.947404e-01	1.383485e+00	1.101819e-01	4.628088e-02	2.598656e+00	2.059600e-01	1.146583e-04	1.813848e+00	1.650853e-01	4.215170e+00	5.346527e+00	1.030296e-01	4.741925e-01	1.377222e-01	1.322403e-01	2.151091e+00	1.253034e+00	1.570078e-01	2.319179e+00	2.480838e-01	6.385986e-02	2.216868e+00	1.420684e-01	2.089306e-03	3.455420e+00	2.862338e-01	5.200719e-02	2.309443e+00	3.802661e-01	2.067590e-01	3.003679e+00
31830000	-4.739968e+04	1.330003e+02	6.004211e+00	6.700046e-02	3.109361e-01	2.410801e-02	1.126887e-01	4.429650e-01	4.230176e-02	6.328040e-02	3.161110e-01	2.073880e-02	4.491252e-02	5.161906e-01	3.876676e-02	1.016864e-01	2.282502e-01	8.578771e-02	7.718943e-02	3.850143e-01	1.220719e-01	6.144884e-02	1.296133e-01	1.509400e-01	3.913293e-02	4.858822e-01	1.329827e-01	6.864535e-02	2.260137e-01	1.086226e-01	6.210325e-02	4.310057e-01	1.036094e-01	4.922237e-02	5.344477e-01	2.125255e-01	1.431551e-01	3.067119e-02	2.997808e-02	5.829490e-02	3.894759e-01	3.854023e-01	8.189610e-04	1.558406e-01	1.016735e-02	3.373397e-01	8.357714e-02	4.629516e-02	1.186106e-02	4.675209e-01	5.340604e-02	7.314007e-02	2.660758e-01	1.016014e-02	6.188964e-01	1.329916e-02	1.842840e-02	8.991836e-02	4.218683e-01	1.741495e-01	4.227071e-02	2.671622e-01	4.631005e-03	1.828873e-02	1.296350e-01	2.542926e-02	7.915201e-03	6.448689e-01	1.738630e-01	2.766967e-01	2.402374e-01	1.197714e-01	1.814681e-01	1.329537e-01	4.887272e-02	1.778524e-01	3.768277e-01	1.771975e-01	6.777868e-03	2.222329e-01	3.911163e-02	7.880923e-02	1.200631e-02	1.081388e-01	1.505127e-02	7.070508e-01	7.894360e-02	1.520483e-01	2.382660e-01	3.327905e-01	9.971640e-02	3.949093e-02	1.376878e-01	1.232138e-01	4.217063e-01	1.355085e-01	4.522151e-02	2.254659e-01	4.888406e-02	1.428714e-01	8.800410e-02	2.394465e-01	2.737110e-02	3.873796e-01	1.149274e-01	6.370258e-02	6.841531e-02	6.696631e-02	3.776628e-01	2.960629e-01	1.271901e-01	5.770134e-02	4.610324e-01	1.774367e-01	1.499364e-02	2.634361e-01	2.539982e-02	1.357050e-01	1.456934e-01	2.092381e-01	3.077901e-02	3.165479e-01	1.620367e-01	1.551889e-01	2.766139e-01	1.442176e-01	2.559425e-01	1.060766e-01	6.196051e-02	4.754649e-02	3.225381e-01	2.340202e-01	4.672249e-04	2.715217e-01	1.239063e-01	4.339379e-01	4.488257e-02	1.036640e-01	4.175155e-01	4.396734e-01	4.435108e-02	1.219160e-01	3.940596e-01	2.375228e-01	2.441862e-01	2.600538e-01	2.582372e-01	2.121658e-01	2.854213e-01	3.308972e-01	1.715157e-01	2.456176e-01	2.248756e-01	2.992717e-01	2.302350e-01	3.722954e-01	2.149490e-01	1.742996e-01	2.384560e-01	4.114317e-02	4.944219e-01	2.846810e-01	1.797539e-01	3.387465e-01	1.082224e-01	3.766210e-01	1.764101e-01	3.844397e-01	1.363099e-01	1.609656e-01	3.182848e-01	1.392577e-01	3.136344e-01	2.641579e-01	2.829500e-01	2.856846e-01	2.094490e-01	3.656659e-01	1.392005e-01	2.505778e-01	2.593350e-01	2.501731e-01	2.399142e-01	1.165729e-01	3.246615e-01	1.858831e-01	3.728826e-01	2.636879e-01	3.302614e-01	2.508459e-01	1.552048e-01	2.696066e-01	2.550726e-01	2.031661e-01	2.721547e-01	1.215983e-01	4.320763e-01	2.451897e-01	2.011357e-01	2.393770e-01	1.706802e-01	3.577285e-01	2.322142e-01	4.145960e-01	2.216114e-01	1.792621e-01	1.845306e-01	1.177431e-01	3.324240e-01	2.683697e-01	2.814632e-01	2.658893e-01	1.915810e-01	3.708576e-01	1.716721e-01	2.147580e-01	3.035484e-01	1.817710e-01	2.999225e-01	9.185852e-02	5.673813e-01	2.458452e-01	9.491492e-02	4.279484e-01	3.397523e-01	9.151018e-02	2.806971e-01	8.407192e-02	7.448159e-02	1.524149e+00	1.511710e-01	2.175791e-01	2.931145e+00	1.522259e-01	8.751729e-02	3.183843e+00	2.459196e-01	2.223188e-01	1.672506e+00	5.800953e-02	4.716259e-01	2.127606e+00	1.746282e-01	1.616507e-02	1.879265e+00	1.617602e-01	3.978032e+00	5.011281e+00	9.721673e-02	4.571705e-01	1.356998e-01	1.738264e-01	2.935521e+00	7.094654e-01	1.752060e-01	2.149061e+00	2.025391e-01	6.438395e-02	2.467858e+00	1.344393e-01	7.033197e-04	2.586213e+00	2.508073e-01	7.013636e-02	2.281861e+00	4.181738e-01	1.559887e-01	4.079980e+00
31840000	-4.739600e+04	1.426593e+02	5.696607e+00	1.030789e-01	3.026235e-01	3.106075e-02	4.035928e-02	4.738813e-01	4.899624e-02	5.661995e-02	3.021788e-01	2.080947e-02	7.802233e-02	4.960501e-01	4.631941e-02	8.752811e-02	1.749163e-01	5.626050e-02	6.026486e-02	4.756785e-01	1.453518e-01	8.845319e-02	1.534994e-01	1.024522e-01	4.059539e-02	5.060143e-01	1.089855e-01	6.310400e-02	1.291877e-01	1.387381e-01	3.623841e-02	4.766626e-01	1.560692e-01	1.906684e-02	5.399339e-01	2.428890e-01	1.471423e-01	2.896611e-02	2.200182e-02	6.339299e-02	4.511642e-01	2.248348e-01	1.852345e-04	2.314314e-01	2.899132e-02	2.773173e-01	3.669104e-02	4.296104e-02	2.627530e-03	5.752702e-01	6.513292e-02	7.761034e-02	1.303099e-01	6.728583e-02	5.557371e-01	8.333440e-02	8.572243e-02	1.017321e-01	4.998180e-01	1.484409e-01	3.338957e-02	2.066234e-01	9.995988e-03	1.502139e-02	2.844687e-01	1.559452e-01	1.462221e-02	3.463398e-01	1.836027e-01	3.274154e-02	3.772107e-01	1.559145e-01	3.717377e-01	5.242078e-03	5.715351e-02	1.413436e-01	4.143082e-01	1.722699e-01	1.555885e-02	2.104031e-01	4.611638e-02	3.525189e-02	1.161297e-02	1.648598e-01	2.022064e-03	7.204505e-01	6.580281e-02	5.463946e-02	6.597223e-02	8.692194e-02	6.411651e-01	1.418849e-01	9.416319e-03	9.306696e-02	4.103996e-01	2.168984e-01	3.731034e-02	1.992349e-01	4.308982e-02	8.745902e-02	2.209123e-01	1.963000e-01	2.755238e-02	3.396816e-01	1.280947e-01	4.263257e-02	6.767892e-02	2.271945e-01	2.955637e-01	3.551530e-01	1.177739e-02	8.785616e-02	4.509723e-01	1.522878e-01	1.534577e-02	2.778961e-01	1.564193e-02	2.514242e-01	1.724190e-01	1.469388e-01	3.938084e-02	2.796714e-01	1.101658e-01	2.798069e-02	2.820352e-01	4.561350e-02	3.847648e-01	1.713444e-01	8.826135e-02	4.305326e-02	3.113846e-01	3.093801e-01	5.097543e-04	2.431414e-01	9.253075e-02	4.089259e-01	4.141615e-02	1.148209e-01	4.348371e-01	4.539818e-01	4.919948e-02	1.142272e-01	3.825915e-01	2.589355e-01	2.393333e-01	2.554842e-01	2.462470e-01	2.058954e-01	2.952017e-01	3.095044e-01	1.893985e-01	2.435310e-01	2.369220e-01	3.236258e-01	1.959212e-01	3.523033e-01	2.188254e-01	1.610042e-01	2.678671e-01	4.249564e-02	5.126243e-01	2.870220e-01	1.578581e-01	2.756278e-01	1.515019e-01	4.041551e-01	1.687151e-01	4.049925e-01	1.830239e-01	1.708132e-01	2.411704e-01	1.454770e-01	2.986424e-01	2.463858e-01	3.094948e-01	2.450620e-01	2.264871e-01	3.731280e-01	1.553230e-01	2.314298e-01	2.518114e-01	2.139125e-01	3.028463e-01	1.169409e-01	3.014572e-01	1.783086e-01	4.032932e-01	2.419007e-01	2.817117e-01	4.090520e-01	6.733558e-02	2.399847e-01	3.556470e-01	1.288646e-01	2.755037e-01	1.122879e-01	4.248767e-01	2.397888e-01	2.230467e-01	2.679252e-01	1.920784e-01	3.655126e-01	1.744839e-01	3.545372e-01	1.989370e-01	1.898635e-01	2.566623e-01	1.360333e-01	3.041613e-01	2.709751e-01	2.888303e-01	3.035204e-01	1.711860e-01	3.323705e-01	1.929231e-01	3.526827e-01	2.474096e-01	1.518417e-01	2.480660e-01	7.591040e-02	5.519891e-01	2.764618e-01	9.563865e-02	5.033751e-01	3.825377e-01	6.073047e-02	2.775401e-01	4.931992e-02	4.009217e-02	1.198948e+00	1.154891e-01	1.833345e-01	2.829605e+00	5.565273e-02	1.238824e-01	3.295221e+00	1.783466e-02	2.370098e-01	1.493951e+00	9.274501e-02	1.053079e-01	1.827826e+00	2.010456e-01	9.922448e-02	1.588930e+00	1.580951e-01	3.629548e+00	5.062202e+00	9.317056e-02	5.222148e-01	1.766025e-01	2.207830e-01	2.779852e+00	1.248656e+00	1.286143e-01	2.087602e+00	3.220121e-01	6.354123e-02	2.271337e+00	1.013538e-01	3.278200e-03	3.011568e+00	3.210945e-01	9.464789e-02	2.502488e+00	5.277489e-01	2.532838e-01	3.053495e+00
31850000	-4.741122e+04	1.365451e+02	5.844771e+00	3.190558e-02	3.307838e-01	3.981649e-02	9.169434e-02	4.580027e-01	4.779703e-02	3.841043e-02	3.421663e-01	2.525702e-02	6.296388e-02	4.881109e-01	4.309141e-02	9.421227e-02	2.076622e-01	5.977273e-02	6.259166e-02	4.015237e-01	1.742374e-01	6.769344e-02	1.389812e-01	9.883628e-02	5.594960e-02	5.074691e-01	1.310703e-01	4.406937e-02	7.058396e-02	1.842591e-02	1.969657e-02	7.948308e-01	5.239342e-02	2.710029e-02	3.665534e-01	1.869252e-01	2.211078e-01	1.425634e-01	5.574986e-02	5.635078e-02	4.933282e-01	2.226646e-01	8.041133e-04	1.953654e-01	3.148693e-02	9.419720e-02	8.415000e-02	2.144615e-02	1.992164e-03	7.466627e-01	5.155181e-02	9.027035e-02	2.906095e-01	2.254012e-02	3.756159e-01	2.921667e-02	1.917474e-01	5.071493e-02	5.032229e-01	1.792086e-01	3.561510e-02	2.298014e-01	1.437127e-03	1.757249e-02	2.234550e-01	6.340952e-02	2.969015e-04	3.867643e-01	3.085018e-01	2.370032e-02	3.916550e-01	3.654682e-02	4.733116e-01	8.595441e-03	6.619081e-02	1.477619e-01	4.115320e-01	1.926361e-01	1.553539e-02	2.036605e-01	2.887408e-02	1.503887e-02	1.503914e-02	3.906500e-02	4.322434e-03	8.266384e-01	9.989613e-02	4.246655e-02	1.255956e-01	6.833515e-02	4.703320e-01	2.058193e-01	8.745145e-02	1.256923e-01	4.077813e-01	1.113973e-01	2.687011e-02	2.574840e-01	7.077494e-02	1.508954e-01	1.479281e-01	2.324806e-01	1.225203e-02	3.127326e-01	1.437112e-01	1.124793e-02	7.117420e-02	5.354206e-02	5.604578e-01	2.774077e-01	2.617033e-02	5.305552e-02	4.154135e-01	1.915960e-01	1.568153e-02	3.115720e-01	1.268144e-02	1.439645e-01	9.121764e-02	1.778757e-01	5.132169e-02	4.817765e-01	5.384401e-02	1.027013e-01	2.738157e-01	2.189865e-01	2.510455e-01	5.334352e-02	1.001075e-01	3.662755e-02	2.981004e-01	3.141682e-01	5.291585e-03	2.606399e-01	8.517231e-02	3.949076e-01	5.370611e-02	1.209708e-01	4.304155e-01	4.459541e-01	4.762872e-02	1.172336e-01	3.891836e-01	2.503926e-01	2.377050e-01	2.533577e-01	2.585448e-01	2.234880e-01	2.789082e-01	3.071411e-01	1.904627e-01	2.417624e-01	2.382959e-01	3.126421e-01	2.072996e-01	4.289432e-01	1.886651e-01	1.472365e-01	2.351552e-01	5.024667e-02	5.365068e-01	2.419266e-01	1.713199e-01	3.531279e-01	2.191545e-01	2.749828e-01	1.527348e-01	4.165495e-01	1.957532e-01	1.208733e-01	2.668240e-01	1.530475e-01	3.200749e-01	2.141534e-01	3.127242e-01	2.437479e-01	1.252757e-01	4.473695e-01	1.836068e-01	2.161712e-01	3.437000e-01	1.990274e-01	2.411014e-01	1.022054e-01	3.140370e-01	1.901463e-01	3.936112e-01	2.847535e-01	4.022325e-01	2.557531e-01	5.726089e-02	2.432578e-01	3.212614e-01	1.231973e-01	3.122835e-01	1.083061e-01	4.174074e-01	2.696248e-01	2.046617e-01	2.200789e-01	2.428075e-01	3.360210e-01	2.010926e-01	3.537374e-01	2.404187e-01	2.181636e-01	1.876802e-01	1.296996e-01	3.388510e-01	2.762801e-01	2.551694e-01	3.268649e-01	1.582573e-01	3.931580e-01	1.217198e-01	2.705419e-01	2.767670e-01	2.198193e-01	2.328717e-01	8.774044e-02	5.753284e-01	2.435758e-01	9.335538e-02	5.191134e-01	3.518861e-01	6.649865e-02	2.643951e-01	1.941369e-01	1.219395e-01	1.476360e+00	1.488768e-01	1.942638e-01	2.515177e+00	1.496459e-01	1.087320e+00	2.402463e+00	4.364109e-03	9.847539e-01	1.187225e+00	3.181256e-02	2.639249e-01	2.861739e+00	2.348095e-01	5.836375e-02	1.857120e+00	1.516527e-01	4.025939e+00	4.776256e+00	8.958383e-02	5.090303e-01	2.287894e-01	2.918115e-01	2.818597e+00	1.205399e+00	1.474925e-01	1.945346e+00	4.288608e-01	5.477156e-02	2.172013e+00	1.591806e-01	6.494227e-04	2.858450e+00	3.743539e-01	6.057024e-02	2.366316e+00	5.396048e-01	2.029554e-01	3.304909e+00
31860000	-4.739254e+04	1.406749e+02	5.707666e+00	8.120373e-02	2.882342e-01	3.824988e-02	5.892215e-02	4.750758e-01	5.831428e-02	3.730096e-02	3.580697e-01	2.685913e-02	6.198546e-02	4.716656e-01	4.411919e-02	1.043184e-01	2.004144e-01	6.791265e-02	7.461336e-02	4.066795e-01	1.460617e-01	7.127869e-02	1.601211e-01	1.266913e-01	5.521940e-02	4.863258e-01	1.003637e-01	1.207811e-01	2.188313e-01	1.124231e-01	5.942304e-02	3.531750e-01	1.353666e-01	4.409569e-02	4.814687e-01	2.193985e-01	2.228245e-01	2.566516e-02	6.547413e-03	8.960013e-02	5.164355e-01	1.339751e-01	3.554071e-04	2.093223e-01	5.031161e-02	1.019908e-01	1.889390e-02	1.692510e-01	2.650242e-03	6.802760e-01	2.693804e-02	1.505207e-01	3.913702e-01	2.748944e-03	3.202515e-01	1.146728e-01	2.043586e-02	4.016201e-02	4.697188e-01	1.749376e-01	3.037504e-02	2.742269e-01	1.057964e-02	3.556434e-03	1.114157e-01	1.114740e-01	9.922254e-03	6.175797e-01	1.460518e-01	2.249976e-02	4.819169e-01	4.286032e-02	3.629378e-01	7.648111e-02	1.330405e-02	1.267422e-01	3.340178e-01	1.300211e-01	2.208976e-02	3.087070e-01	7.842213e-02	2.405415e-02	5.418808e-03	3.619425e-02	5.418145e-04	8.319194e-01	1.018716e-01	4.266367e-01	1.301719e-01	2.004534e-01	1.556463e-01	1.027795e-02	7.681367e-02	1.187686e-01	4.442650e-01	1.708422e-01	2.210510e-02	1.998034e-01	4.421574e-02	6.908081e-02	1.616069e-01	1.453324e-01	2.468347e-02	4.651854e-01	1.341110e-01	3.588024e-02	6.676050e-02	6.621786e-02	4.734308e-01	2.998810e-01	5.782964e-02	1.118951e-01	4.084876e-01	1.796829e-01	5.025884e-03	2.763929e-01	1.851556e-02	2.194655e-01	1.178438e-01	1.963684e-01	4.047217e-02	3.562501e-01	6.960000e-02	8.283307e-02	2.308730e-01	1.360343e-01	2.893931e-01	7.486170e-02	1.860048e-01	8.997842e-02	4.060682e-01	3.606879e-02	5.353558e-04	2.954588e-01	1.718904e-01	4.468940e-01	4.513233e-02	1.343284e-01	3.736452e-01	4.255789e-01	4.121234e-02	1.129229e-01	4.202858e-01	2.316966e-01	2.264047e-01	2.816195e-01	2.602792e-01	2.076161e-01	2.778353e-01	3.146753e-01	1.998734e-01	1.995086e-01	2.392108e-01	3.356327e-01	2.256479e-01	3.410422e-01	2.017075e-01	1.728174e-01	2.844329e-01	3.971997e-02	5.273026e-01	2.540959e-01	1.788815e-01	3.870442e-01	1.231692e-01	3.289687e-01	1.608179e-01	3.967726e-01	1.720535e-01	1.824661e-01	2.487077e-01	1.708334e-01	3.293829e-01	2.433180e-01	2.564657e-01	2.939886e-01	1.348244e-01	4.200630e-01	1.511241e-01	2.109212e-01	3.059286e-01	1.811575e-01	3.019927e-01	1.550054e-01	3.307834e-01	1.621411e-01	3.520701e-01	2.555634e-01	4.497923e-01	2.484012e-01	4.624318e-02	3.127770e-01	3.179387e-01	1.341116e-01	2.351726e-01	1.050363e-01	4.175036e-01	2.580336e-01	2.194265e-01	2.592719e-01	2.396928e-01	2.918706e-01	2.091647e-01	3.843158e-01	2.038578e-01	1.954198e-01	2.164066e-01	1.193914e-01	3.304291e-01	2.774139e-01	2.727656e-01	2.899100e-01	1.901281e-01	3.430471e-01	1.769148e-01	2.735295e-01	2.701939e-01	2.297327e-01	2.265439e-01	7.604334e-02	5.810054e-01	2.399521e-01	1.029992e-01	4.483447e-01	3.689705e-01	3.442049e-02	2.847705e-01	1.616207e-01	1.973709e-02	1.284707e+00	1.284674e-01	7.088495e-02	2.938527e+00	9.147218e-02	2.419944e-01	2.758602e+00	4.912708e-02	2.037192e-01	1.328556e+00	1.366014e-01	1.396939e+00	2.994528e+00	1.909510e-01	9.369439e-02	1.241516e+00	1.442001e-01	4.326418e+00	4.519407e+00	8.236825e-02	5.179176e-01	2.244298e-01	2.012629e-01	2.108733e+00	1.262074e+00	1.778182e-01	2.462628e+00	2.142463e-01	5.664160e-02	2.305813e+00	1.674274e-01	8.491461e-03	3.287273e+00	3.560907e-01	9.931975e-02	2.443498e+00	4.319181e-01	3.712436e-01	3.525075e+00
31870000	-4.736840e+04	1.477284e+02	5.500774e+00	1.042123e-01	2.541983e-01	2.830549e-02	1.403163e-02	5.437520e-01	5.550020e-02	4.097768e-02	3.001993e-01	2.538279e-02	1.067967e-01	4.773372e-01	4.930641e-02	1.039250e-01	2.005142e-01	7.923980e-02	9.220630e-02	3.848635e-01	1.392511e-01	7.037942e-02	1.432711e-01	1.181955e-01	5.110596e-02	5.076176e-01	1.094304e-01	5.387621e-02	7.923700e-02	4.036937e-02	5.797019e-02	7.031395e-01	6.540768e-02	5.107495e-02	3.256761e-01	5.051097e-01	8.174612e-02	3.560397e-02	7.891778e-04	1.253375e-01	3.627661e-01	9.810580e-02	7.252553e-03	3.325101e-01	7.402794e-02	1.290751e-01	4.394717e-02	9.428430e-02	3.368308e-03	7.132108e-01	1.611439e-02	8.942229e-02	3.958824e-01	9.886545e-03	3.833335e-01	2.271613e-03	1.192036e-01	4.204579e-02	4.014601e-01	1.967067e-01	4.689179e-02	3.015433e-01	1.135240e-02	3.163597e-02	9.178360e-02	6.454526e-02	1.213094e-02	5.175465e-01	2.823577e-01	6.162948e-02	4.498413e-01	9.928486e-02	2.552569e-01	1.401658e-02	1.199709e-01	1.333979e-01	3.909472e-01	1.659412e-01	2.826156e-02	2.391628e-01	4.228928e-02	1.346682e-02	2.401762e-03	1.635748e-01	1.519836e-05	7.907632e-01	2.977825e-02	1.164856e-01	2.938035e-01	1.476070e-01	3.347898e-01	6.892775e-02	3.838627e-02	1.073769e-01	3.404447e-01	1.768962e-01	2.579854e-02	3.028418e-01	4.664183e-02	1.347632e-01	2.041303e-01	1.930109e-01	2.683823e-02	3.356229e-01	1.056346e-01	1.570311e-01	5.881099e-02	5.645200e-02	4.081362e-01	2.276802e-01	9.188960e-02	4.759542e-02	4.799381e-01	2.014213e-01	1.233435e-02	2.450429e-01	1.366795e-02	1.413748e-01	9.688887e-02	2.234153e-01	4.822357e-02	3.469181e-01	1.431794e-01	9.605946e-02	3.410877e-01	1.904697e-01	1.739797e-01	1.316422e-01	6.676131e-02	6.575390e-02	3.815090e-01	1.434021e-01	1.235526e-03	2.880497e-01	1.200497e-01	4.424854e-01	4.609728e-02	1.347951e-01	3.766222e-01	4.252650e-01	4.283906e-02	1.117360e-01	4.201599e-01	2.333502e-01	2.390587e-01	2.704665e-01	2.571246e-01	2.144617e-01	2.813188e-01	3.175617e-01	1.866578e-01	2.546316e-01	2.465987e-01	3.113850e-01	1.873846e-01	4.217038e-01	1.949932e-01	1.602943e-01	2.230086e-01	5.310681e-02	5.146549e-01	2.516447e-01	1.805935e-01	3.194919e-01	1.665544e-01	3.487930e-01	1.651607e-01	3.509534e-01	1.454663e-01	1.733646e-01	3.302157e-01	1.868416e-01	2.806463e-01	2.540808e-01	2.784313e-01	2.377715e-01	1.615848e-01	4.645086e-01	1.361351e-01	2.308033e-01	3.367930e-01	1.532952e-01	2.791085e-01	1.189981e-01	3.175393e-01	1.819052e-01	3.815573e-01	2.158798e-01	3.863299e-01	3.502216e-01	4.756869e-02	3.284888e-01	3.129598e-01	1.341790e-01	2.243725e-01	1.120864e-01	3.902519e-01	3.179388e-01	1.797228e-01	2.128523e-01	1.929921e-01	3.792065e-01	2.149491e-01	3.478518e-01	1.656888e-01	2.366419e-01	2.498174e-01	1.076268e-01	3.335410e-01	2.728868e-01	2.859455e-01	3.329481e-01	2.052597e-01	2.937735e-01	1.680186e-01	2.490151e-01	3.426181e-01	1.634942e-01	2.448725e-01	7.062543e-02	5.509564e-01	2.775253e-01	1.008928e-01	5.000387e-01	3.876043e-01	1.180636e-01	2.898814e-01	6.504292e-02	5.801636e-02	1.606209e+00	1.370061e-01	1.029084e-01	2.368028e+00	9.293760e-02	8.459825e-01	3.065979e+00	3.021827e-01	4.967948e-02	1.037232e+00	8.255206e-02	1.997905e-01	2.265820e+00	1.586331e-01	6.108711e-02	1.252684e+00	1.589787e-01	4.385824e+00	4.334112e+00	9.963897e-02	5.151685e-01	1.826755e-01	4.512017e-01	2.336879e+00	1.202818e+00	7.531471e-02	1.952541e+00	2.332654e-01	4.929641e-02	2.519782e+00	1.587649e-01	2.434063e-03	3.263946e+00	2.751969e-01	4.758423e-02	2.431046e+00	5.569421e-01	2.043344e-01	3.587480e+00
31880000	-4.739870e+04	1.402672e+02	5.729307e+00	7.705980e-02	1.724949e-01	2.408117e-02	6.035170e-02	6.440424e-01	2.197004e-02	6.397725e-02	3.815580e-01	2.442418e-02	4.543300e-02	4.446800e-01	3.992762e-02	1.324365e-01	1.709371e-01	6.761724e-02	6.915908e-02	4.356642e-01	1.241859e-01	7.869508e-02	1.556047e-01	1.374076e-01	4.447087e-02	4.790175e-01	1.048043e-01	6.087799e-02	1.037733e-01	7.916576e-02	3.173507e-02	6.065635e-01	1.178844e-01	7.206942e-02	2.968341e-01	3.371612e-01	1.605017e-01	1.101141e-01	2.331945e-02	4.946507e-02	4.041344e-01	2.989779e-01	2.869215e-04	2.204238e-01	2.671197e-02	2.748137e-01	3.258842e-02	3.600631e-02	1.433939e-02	6.188491e-01	2.340307e-02	5.838302e-02	3.609898e-01	5.973329e-02	3.175351e-01	9.797900e-02	1.053798e-01	9.148431e-02	4.567305e-01	1.755998e-01	2.963435e-02	2.301086e-01	1.644241e-02	3.155752e-03	2.243308e-01	6.254795e-02	2.466923e-02	3.799745e-01	3.053217e-01	2.768009e-02	3.106966e-01	3.114710e-02	4.490516e-01	3.594668e-03	1.778299e-01	1.759300e-01	3.346321e-01	1.483936e-01	9.744292e-03	2.846342e-01	4.666573e-02	1.760844e-02	2.256556e-03	1.199628e-01	2.983923e-03	8.475209e-01	9.667447e-03	9.161316e-02	2.645721e-01	3.803626e-01	1.145732e-01	1.395817e-01	9.297209e-03	7.330970e-02	4.962369e-01	1.447884e-01	2.804164e-02	2.044603e-01	5.316310e-02	5.505465e-02	2.388993e-01	2.059951e-01	1.564363e-02	3.635927e-01	1.208146e-01	2.766359e-02	1.241814e-01	5.660880e-02	4.020572e-01	3.021940e-01	8.729499e-02	4.712125e-02	3.965170e-01	1.733448e-01	7.752666e-03	3.579437e-01	1.732061e-02	7.208721e-02	1.672116e-01	1.435052e-01	2.892463e-02	5.317279e-01	5.654351e-02	9.616382e-02	3.455714e-01	9.055186e-02	2.229937e-01	1.496778e-01	9.504147e-02	4.814759e-02	3.408802e-01	2.296086e-01	9.914275e-04	2.399524e-01	1.404198e-01	4.693483e-01	3.783296e-02	1.285675e-01	3.642513e-01	4.012131e-01	4.355636e-02	1.086078e-01	4.466227e-01	2.680281e-01	2.376018e-01	2.623515e-01	2.320187e-01	2.128802e-01	2.753051e-01	3.284329e-01	1.833819e-01	2.302590e-01	2.864070e-01	2.851228e-01	1.982112e-01	4.003756e-01	1.927515e-01	1.580042e-01	2.488687e-01	5.079953e-02	4.925941e-01	2.818384e-01	1.747680e-01	3.599315e-01	1.518448e-01	3.569859e-01	1.312378e-01	3.316274e-01	2.286096e-01	2.006122e-01	2.391508e-01	1.298076e-01	3.215834e-01	2.419601e-01	3.066489e-01	3.113523e-01	1.275225e-01	4.384904e-01	1.226348e-01	2.673937e-01	3.188396e-01	1.666397e-01	2.471271e-01	1.296171e-01	3.007575e-01	1.940612e-01	3.755642e-01	3.329062e-01	2.386081e-01	3.662830e-01	6.220275e-02	2.969995e-01	3.365712e-01	1.138081e-01	2.526212e-01	1.062244e-01	4.281768e-01	2.667392e-01	1.988596e-01	1.995581e-01	2.042564e-01	3.706508e-01	2.255347e-01	3.611922e-01	2.888800e-01	1.429302e-01	2.069975e-01	1.447797e-01	2.679797e-01	3.341305e-01	2.531101e-01	3.446652e-01	1.720350e-01	3.808781e-01	1.024217e-01	2.159055e-01	3.433898e-01	1.876193e-01	2.530853e-01	7.628906e-02	5.759600e-01	2.504507e-01	9.730020e-02	4.237111e-01	3.634579e-01	2.065004e-02	2.971558e-01	4.006796e-02	9.916317e-02	1.324990e+00	1.285900e-01	1.883338e-01	2.394705e+00	4.264894e-02	1.155233e-01	2.579240e+00	2.548879e-01	2.004041e+00	1.724215e+00	1.101003e-02	6.145025e-02	2.504226e+00	1.180856e-01	8.086850e-02	1.521432e+00	1.680597e-01	4.331665e+00	4.384737e+00	9.408819e-02	4.589117e-01	1.515331e-01	4.151698e-01	2.838655e+00	1.102922e+00	1.182290e-01	1.899965e+00	3.204687e-01	5.659187e-02	2.310937e+00	1.901046e-01	5.958010e-03	3.532642e+00	3.705263e-01	4.099071e-02	2.557970e+00	3.767346e-01	2.021435e-01	3.725897e+00
31890000	-4.740803e+04	1.417742e+02	5.647897e+00	9.634754e-02	2.327400e-01	2.106017e-02	3.726827e-02	5.663603e-01	4.622371e-02	5.572832e-02	2.694544e-01	2.114071e-02	3.944815e-02	5.748723e-01	3.935616e-02	7.310506e-02	2.019492e-01	9.790492e-02	8.980593e-02	3.967581e-01	1.404768e-01	7.438608e-02	1.374475e-01	1.238458e-01	4.604239e-02	4.862194e-01	1.320588e-01	3.408331e-02	1.378609e-01	8.717255e-02	4.879081e-02	5.542745e-01	1.378180e-01	1.732785e-02	5.012755e-01	1.771580e-01	2.773607e-01	2.535713e-02	1.520778e-03	6.357523e-02	3.703063e-01	1.292864e-01	3.306303e-03	3.621003e-01	7.142548e-02	1.337188e-01	7.550249e-02	7.142895e-03	5.584282e-03	7.015178e-01	7.653370e-02	6.356694e-02	2.937839e-01	1.198747e-02	2.865054e-01	2.990950e-02	3.142468e-01	3.269124e-02	4.653660e-01	2.155520e-01	4.422733e-02	2.195385e-01	2.262493e-02	2.553755e-02	2.369463e-01	3.485214e-02	3.825548e-02	4.981829e-01	1.662257e-01	1.337138e-02	4.007144e-01	2.587135e-02	5.090332e-01	2.002029e-03	4.900765e-02	1.918094e-01	3.614037e-01	1.394500e-01	8.489660e-03	2.456606e-01	5.318666e-02	2.305993e-02	1.472741e-03	9.792181e-03	1.515651e-03	9.212823e-01	4.287723e-02	1.590284e-01	5.102924e-02	3.593323e-01	1.308265e-01	2.878519e-01	1.193172e-02	8.737632e-02	3.862371e-01	1.435714e-01	4.860679e-02	2.652464e-01	6.896208e-02	1.128614e-01	1.299456e-01	1.497450e-01	3.199509e-02	4.094035e-01	1.660494e-01	3.905916e-02	1.106007e-01	9.559201e-02	3.462412e-01	2.728061e-01	1.357008e-01	5.984219e-02	4.646136e-01	1.462918e-01	7.052014e-03	3.071192e-01	1.508123e-02	7.733807e-02	1.524582e-01	2.360338e-01	7.396800e-03	4.272467e-01	9.952645e-02	1.076751e-01	2.344782e-01	1.360187e-01	3.357116e-01	5.745468e-02	1.286617e-01	6.028473e-02	4.163180e-01	2.454482e-01	2.556358e-05	1.946557e-01	8.326786e-02	4.495102e-01	4.111747e-02	1.292983e-01	3.800740e-01	4.451167e-01	4.605545e-02	1.063985e-01	4.024293e-01	2.324147e-01	2.394700e-01	2.676344e-01	2.604810e-01	2.138930e-01	2.783837e-01	3.275967e-01	1.801266e-01	1.762536e-01	2.519280e-01	3.525756e-01	2.192428e-01	3.455701e-01	1.943365e-01	1.418560e-01	3.182375e-01	6.836400e-02	5.039036e-01	2.871420e-01	1.405905e-01	3.121223e-01	2.309015e-01	3.538473e-01	1.031289e-01	4.449776e-01	1.406597e-01	2.226041e-01	1.917586e-01	1.667704e-01	3.431135e-01	2.105541e-01	2.795620e-01	2.409038e-01	2.095713e-01	4.260918e-01	1.234332e-01	2.613333e-01	2.586091e-01	1.387899e-01	3.412677e-01	1.199770e-01	3.502708e-01	1.757561e-01	3.539961e-01	2.347748e-01	3.802428e-01	3.331262e-01	5.185624e-02	2.275652e-01	3.192235e-01	1.376910e-01	3.155203e-01	1.421555e-01	3.944308e-01	2.490631e-01	2.143506e-01	2.643844e-01	1.665492e-01	4.198473e-01	1.492191e-01	3.437520e-01	2.848669e-01	1.752444e-01	1.961367e-01	1.203809e-01	3.400857e-01	2.636708e-01	2.758626e-01	3.093189e-01	2.507642e-01	2.948673e-01	1.450496e-01	2.540903e-01	3.158205e-01	2.022093e-01	2.278799e-01	5.813215e-02	5.506935e-01	2.949012e-01	9.627315e-02	4.457846e-01	3.783521e-01	1.029801e-01	2.936735e-01	1.188333e-01	9.055383e-02	1.208488e+00	1.885610e-01	2.915082e-01	3.029412e+00	4.586854e-02	1.801119e-01	3.156843e+00	1.939554e-01	7.194777e-01	1.465093e+00	9.813665e-02	1.162325e+00	2.230342e+00	1.636643e-01	1.986665e-02	1.391124e+00	1.569745e-01	4.510511e+00	4.464539e+00	1.015260e-01	4.842575e-01	2.226620e-01	2.429428e-01	2.293798e+00	1.457756e+00	1.781201e-01	2.092151e+00	2.007421e-01	7.260533e-02	2.379065e+00	1.719952e-01	7.686594e-03	2.471739e+00	2.418932e-01	5.719610e-02	2.544894e+00	6.247500e-01	2.064131e-01	3.761477e+00
31900000	-4.740338e+04	1.447868e+02	5.581516e+00	7.227077e-02	2.568905e-01	3.113700e-02	7.113110e-02	5.358237e-01	3.274691e-02	5.454303e-02	2.907877e-01	2.376840e-02	6.723941e-02	5.275460e-01	3.611542e-02	9.959020e-02	1.625502e-01	5.512670e-02	7.031659e-02	4.445692e-01	1.678472e-01	8.176312e-02	1.541093e-01	1.149252e-01	4.838444e-02	4.983937e-01	1.024242e-01	3.236558e-02	1.914123e-01	1.425869e-01	3.217196e-02	4.589706e-01	1.424927e-01	3.096972e-02	3.628320e-01	4.065628e-01	6.520747e-02	1.202899e-01	1.413805e-02	5.697156e-02	4.667999e-01	1.812218e-01	1.498062e-03	2.391666e-01	5.434203e-02	1.574205e-01	4.963169e-02	7.592612e-03	1.960990e-02	7.234583e-01	4.228699e-02	9.598115e-02	5.770156e-01	2.785064e-02	1.522744e-01	5.756325e-02	8.931487e-02	4.731249e-02	4.729239e-01	1.900351e-01	3.126327e-02	2.372634e-01	2.120179e-02	9.124478e-03	1.004105e-01	7.322606e-02	3.154856e-02	4.141437e-01	3.715467e-01	7.100222e-02	3.374387e-01	4.144063e-02	3.349408e-01	1.756340e-02	1.976142e-01	1.328479e-01	3.570519e-01	1.246460e-01	3.966278e-02	2.761391e-01	6.965234e-02	4.464322e-02	1.440884e-03	2.660510e-02	1.002590e-03	9.055714e-01	2.073682e-02	6.430729e-03	2.897357e-02	4.313256e-01	3.418029e-01	9.679804e-03	1.817874e-01	1.087255e-01	3.917801e-01	1.387347e-01	3.574420e-02	2.794410e-01	4.557461e-02	1.670451e-01	2.825636e-01	1.753945e-01	2.862985e-02	2.649404e-01	8.142646e-02	1.277106e-01	5.470225e-02	7.487460e-02	5.564975e-01	1.241111e-01	6.210399e-02	6.641819e-02	4.268952e-01	1.863356e-01	8.144864e-03	3.024623e-01	9.743759e-03	1.350831e-01	2.182704e-01	1.259180e-01	5.048506e-02	3.545861e-01	1.156573e-01	1.134353e-01	1.903114e-01	8.646377e-02	4.472894e-01	7.743407e-02	8.506604e-02	3.498994e-02	2.014649e-01	3.619101e-01	2.637194e-03	3.027119e-01	9.628593e-02	4.526254e-01	4.161401e-02	1.375540e-01	3.682065e-01	4.416222e-01	4.423586e-02	1.159357e-01	3.982063e-01	2.314782e-01	2.496392e-01	2.738933e-01	2.449893e-01	2.089236e-01	2.766574e-01	3.184916e-01	1.959275e-01	2.701743e-01	2.417021e-01	2.754065e-01	2.127171e-01	4.042708e-01	1.503920e-01	2.132172e-01	2.321199e-01	5.341930e-02	5.596202e-01	2.258251e-01	1.611353e-01	3.411961e-01	1.688877e-01	3.239942e-01	1.659221e-01	4.229481e-01	1.241619e-01	1.778201e-01	2.750699e-01	1.649050e-01	3.569505e-01	2.529734e-01	2.251711e-01	3.349335e-01	1.187426e-01	4.474599e-01	9.886398e-02	2.733937e-01	2.767011e-01	1.641954e-01	2.857098e-01	1.519217e-01	3.103019e-01	1.647702e-01	3.730061e-01	2.409009e-01	3.902443e-01	2.847016e-01	8.415325e-02	2.725099e-01	2.897432e-01	2.034548e-01	2.342921e-01	1.230708e-01	3.619717e-01	3.186857e-01	1.962718e-01	1.971760e-01	2.025811e-01	3.897101e-01	2.105328e-01	3.028698e-01	2.503767e-01	1.719001e-01	2.748534e-01	1.147501e-01	3.051746e-01	2.826302e-01	2.974451e-01	2.973559e-01	2.264736e-01	3.182923e-01	1.578782e-01	2.660970e-01	3.367841e-01	1.771802e-01	2.199387e-01	6.843598e-02	5.179691e-01	3.296974e-01	8.389760e-02	4.363573e-01	4.020682e-01	1.170347e-01	2.559277e-01	5.120110e-02	1.539896e-01	1.182415e+00	1.272936e-01	1.058414e-01	1.846128e+00	1.131584e-02	2.635100e-02	4.177360e+00	2.658089e-01	3.781839e-01	1.332507e+00	1.752750e-02	2.668025e-01	2.556361e+00	1.272496e-01	8.854242e-02	1.839801e+00	1.439355e-01	3.947129e+00	4.685406e+00	1.152784e-01	5.344147e-01	1.136780e-01	2.821938e-01	2.140085e+00	1.253659e+00	3.616951e-01	2.080119e+00	1.453184e-01	8.135328e-02	2.385634e+00	2.153165e-01	6.161047e-03	3.010000e+00	2.761519e-01	8.650841e-02	2.531045e+00	4.527595e-01	2.258414e-01	3.653708e+00
31910000	-4.740210e+04	1.513363e+02	5.301836e+00	9.174763e-02	2.845406e-01	3.385780e-02	5.933857e-02	4.808850e-01	4.963044e-02	7.585904e-02	3.163851e-01	2.720261e-02	4.746434e-02	4.841839e-01	4.890499e-02	9.311567e-02	1.846493e-01	6.595650e-02	7.948114e-02	4.163656e-01	1.604318e-01	6.626409e-02	1.469581e-01	1.352223e-01	4.564622e-02	4.869323e-01	1.189771e-01	9.366386e-02	1.709792e-01	2.365765e-02	7.325509e-02	4.745229e-01	1.639214e-01	3.695454e-02	4.137392e-01	3.561787e-01	1.257443e-01	1.797029e-02	4.941298e-02	6.581409e-02	4.748594e-01	2.310787e-01	9.428960e-04	1.940672e-01	3.323769e-02	2.228707e-01	2.743774e-02	1.061804e-01	7.567275e-03	6.101293e-01	2.581462e-02	5.241558e-02	1.812806e-01	1.022678e-02	6.699191e-01	2.233575e-02	6.382214e-02	4.020812e-02	4.435364e-01	2.343041e-01	3.816759e-02	2.277697e-01	1.601415e-02	2.447677e-03	9.193635e-02	5.324638e-02	3.226077e-02	6.279147e-01	1.921942e-01	5.766526e-02	1.683745e-01	2.032609e-02	6.871835e-01	4.464635e-02	2.180422e-02	1.130918e-01	3.815210e-01	1.987779e-01	3.489154e-02	2.282780e-01	4.343978e-02	2.452939e-02	2.167729e-03	2.199836e-02	5.760850e-03	8.871899e-01	5.835382e-02	1.501124e-01	1.548243e-01	4.710416e-02	2.626626e-01	3.078215e-01	7.747513e-02	7.277615e-02	4.352683e-01	1.573927e-01	4.529680e-02	2.432449e-01	4.602113e-02	6.712123e-02	1.751449e-01	2.578999e-01	2.879872e-02	3.618989e-01	1.091364e-01	2.314490e-03	9.676225e-02	8.510941e-02	4.297638e-01	3.160079e-01	7.004214e-02	1.054838e-01	3.790630e-01	1.423424e-01	2.059689e-02	3.413649e-01	1.114889e-02	7.833214e-02	1.827437e-01	1.443490e-01	3.108885e-02	2.956607e-01	2.678255e-01	1.302602e-01	1.834429e-01	1.013935e-01	4.109722e-01	9.923442e-02	7.469678e-02	4.899846e-02	2.930325e-01	3.858595e-01	6.404487e-05	2.143061e-01	5.773943e-02	4.240085e-01	4.103877e-02	1.211404e-01	4.138123e-01	4.142261e-01	4.482043e-02	1.093173e-01	4.316361e-01	2.445270e-01	2.323515e-01	2.624558e-01	2.606657e-01	2.053692e-01	2.972143e-01	3.170549e-01	1.803616e-01	2.534147e-01	2.764864e-01	3.091316e-01	1.609673e-01	3.547894e-01	1.515679e-01	2.166749e-01	2.769678e-01	3.833146e-02	4.979841e-01	2.758056e-01	1.878789e-01	2.906836e-01	1.474998e-01	4.010123e-01	1.608043e-01	4.297035e-01	1.449085e-01	1.604946e-01	2.648934e-01	1.763798e-01	3.011319e-01	1.983326e-01	3.241556e-01	2.450289e-01	1.871139e-01	3.948578e-01	1.729993e-01	2.804069e-01	3.118461e-01	1.658174e-01	2.419296e-01	1.106953e-01	3.530128e-01	1.568376e-01	3.794542e-01	2.441073e-01	4.113289e-01	2.690564e-01	7.550740e-02	2.637603e-01	2.872077e-01	1.874970e-01	2.615350e-01	1.248495e-01	3.908160e-01	2.660514e-01	2.182831e-01	2.302117e-01	1.734123e-01	3.478519e-01	2.485241e-01	4.176536e-01	2.004874e-01	1.709141e-01	2.109449e-01	1.308497e-01	2.935071e-01	2.667263e-01	3.089169e-01	3.154023e-01	2.231077e-01	3.062035e-01	1.552866e-01	2.636800e-01	2.827964e-01	2.023417e-01	2.511819e-01	7.426330e-02	5.284233e-01	3.060575e-01	9.125589e-02	4.586238e-01	3.936800e-01	8.604315e-02	2.825353e-01	6.866727e-02	8.668374e-02	1.615066e+00	1.098966e-01	9.532347e-02	2.749598e+00	1.177461e-01	1.191608e-01	3.193005e+00	1.151668e-01	1.411217e-01	1.892321e+00	3.661141e-03	2.943681e-01	3.463572e+00	1.560120e-01	5.142290e-02	1.564741e+00	1.557194e-01	3.558529e+00	4.610244e+00	1.008025e-01	5.372846e-01	1.407680e-01	4.962033e-01	2.312458e+00	1.258744e+00	2.142474e-01	2.099873e+00	2.697179e-01	1.376298e-01	2.659020e+00	1.523248e-01	1.891621e-03	3.052676e+00	3.450148e-01	4.197581e-02	2.673114e+00	3.950074e-01	1.910737e-01	3.624332e+00
31920000	-4.738700e+04	1.362215e+02	5.915996e+00	4.857051e-02	2.928018e-01	4.353169e-02	2.805056e-02	5.372749e-01	4.977051e-02	5.056087e-02	3.164188e-01	3.105804e-02	6.541451e-02	4.835861e-01	5.296168e-02	1.039991e-01	1.791878e-01	5.878005e-02	8.079238e-02	4.538436e-01	1.233972e-01	6.588437e-02	1.360485e-01	1.103670e-01	5.126739e-02	5.247631e-01	1.116696e-01	6.206615e-02	1.811960e-01	2.099631e-02	3.172897e-02	5.953066e-01	1.087060e-01	3.881891e-02	4.299044e-01	3.287967e-01	9.208734e-02	1.081763e-01	2.216304e-03	5.308705e-02	3.954372e-01	1.891596e-01	5.525679e-04	2.794346e-01	8.232896e-02	1.818387e-01	2.262018e-02	8.438044e-02	2.768794e-02	6.741086e-01	9.364146e-03	5.814624e-02	2.693463e-01	4.162925e-02	5.434101e-01	6.347273e-02	2.399537e-02	3.531239e-02	4.716547e-01	1.700889e-01	3.417254e-02	2.768640e-01	1.190745e-02	7.816710e-03	2.687488e-01	5.920934e-02	7.358940e-02	3.300134e-01	2.606223e-01	1.114415e-02	2.455926e-01	1.002467e-01	5.070519e-01	3.492568e-02	1.010389e-01	1.647982e-01	4.007985e-01	1.436061e-01	1.373446e-02	2.493785e-01	2.768423e-02	7.198615e-02	2.709248e-03	1.157979e-02	1.103938e-02	8.778454e-01	2.484007e-02	3.766643e-01	2.766724e-01	1.178001e-01	1.407669e-01	6.790178e-02	2.019455e-02	1.179069e-01	4.302486e-01	1.316099e-01	3.480433e-02	2.457303e-01	3.970002e-02	6.467770e-02	2.106129e-01	2.259864e-01	1.729547e-02	4.022294e-01	7.919810e-02	5.725313e-02	8.468203e-02	5.523585e-02	4.214140e-01	2.302410e-01	1.511740e-01	9.215658e-02	4.376260e-01	1.772557e-01	1.651954e-02	2.666100e-01	9.832084e-03	6.004755e-02	1.178037e-01	2.674185e-01	1.151270e-02	3.482135e-01	1.950041e-01	5.394656e-02	2.744741e-01	5.081985e-02	3.809673e-01	9.316323e-02	1.466290e-01	5.443425e-02	3.894541e-01	6.498683e-02	2.079770e-03	3.344159e-01	1.546292e-01	4.382232e-01	5.638124e-02	1.235243e-01	3.818713e-01	4.457458e-01	4.603598e-02	1.201930e-01	3.880252e-01	2.318402e-01	2.245508e-01	2.814694e-01	2.621396e-01	2.219116e-01	2.702999e-01	3.233884e-01	1.844001e-01	2.458702e-01	2.538162e-01	3.211228e-01	1.791908e-01	3.254797e-01	2.729485e-01	1.492928e-01	2.522790e-01	4.985269e-02	5.619238e-01	2.148333e-01	1.733902e-01	3.475532e-01	1.476413e-01	3.887600e-01	1.160454e-01	4.609045e-01	1.462597e-01	1.999706e-01	1.928652e-01	1.716436e-01	2.737598e-01	2.581388e-01	2.964578e-01	2.342792e-01	2.039491e-01	3.591290e-01	2.026427e-01	2.625051e-01	3.340953e-01	1.600599e-01	2.433396e-01	1.124817e-01	3.075360e-01	1.824734e-01	3.975089e-01	2.035652e-01	3.498993e-01	3.603720e-01	8.616360e-02	2.984259e-01	2.421398e-01	2.043392e-01	2.550950e-01	1.004134e-01	4.023675e-01	2.827255e-01	2.144936e-01	2.371238e-01	2.198733e-01	3.498706e-01	1.931324e-01	3.831936e-01	2.270449e-01	1.904978e-01	1.992637e-01	1.234012e-01	3.249216e-01	2.458782e-01	3.057991e-01	2.747998e-01	2.581949e-01	3.327819e-01	1.342234e-01	2.474854e-01	2.616150e-01	1.984678e-01	2.924317e-01	8.029184e-02	5.581470e-01	2.692049e-01	9.235627e-02	4.718789e-01	3.987087e-01	9.822369e-02	2.870961e-01	6.921047e-02	8.597522e-02	1.042851e+00	1.149950e-01	1.885077e-01	2.205093e+00	9.656263e-02	2.191480e-02	2.256790e+00	1.719522e-01	2.177914e+00	1.163100e+00	3.515046e-03	1.595917e-01	2.614472e+00	1.278768e-01	1.736303e-01	1.521712e+00	1.656329e-01	3.981172e+00	4.768667e+00	8.532679e-02	4.602717e-01	1.731078e-01	3.349157e-01	3.218259e+00	9.740557e-01	1.070657e-01	2.059943e+00	2.736666e-01	6.294222e-02	2.369976e+00	2.131903e-01	3.033690e-03	3.399015e+00	2.431748e-01	4.616254e-02	2.482252e+00	4.430985e-01	2.355336e-01	3.339780e+00
31930000	-4.740981e+04	1.417331e+02	5.706164e+00	6.772947e-02	2.719343e-01	4.847165e-02	7.088430e-02	4.916630e-01	4.931722e-02	7.425804e-02	2.970940e-01	1.691770e-02	5.781050e-02	4.968375e-01	5.708226e-02	1.253174e-01	1.848091e-01	7.827169e-02	9.137153e-02	4.254676e-01	9.476276e-02	5.965889e-02	1.448862e-01	1.386976e-01	4.672195e-02	4.905698e-01	1.194655e-01	1.011899e-01	2.704096e-01	1.030374e-01	7.747421e-02	3.127442e-01	1.351446e-01	1.813215e-02	4.144685e-01	2.554000e-01	2.452279e-01	5.259320e-02	1.417822e-02	7.666553e-02	4.796099e-01	2.789660e-01	2.408001e-03	1.429925e-01	1.935805e-02	1.585633e-01	2.799636e-02	7.148666e-02	9.003927e-03	6.706432e-01	6.230656e-02	1.438994e-01	2.162573e-01	5.111742e-02	4.137649e-01	1.412192e-01	3.374184e-02	3.554620e-02	4.514617e-01	2.086703e-01	3.075804e-02	2.619545e-01	1.160922e-02	2.748815e-02	1.652270e-01	1.243532e-01	1.290885e-02	4.302271e-01	2.397957e-01	2.838617e-02	4.360700e-01	6.391698e-02	3.674788e-01	2.574479e-02	7.840326e-02	1.578325e-01	4.132942e-01	1.640060e-01	8.574010e-03	2.116021e-01	4.469110e-02	2.477755e-02	2.643959e-02	9.948141e-02	3.162604e-03	8.010439e-01	4.509490e-02	2.565981e-02	7.299203e-02	5.336397e-01	3.067028e-01	2.842826e-02	3.257744e-02	1.030847e-01	5.232837e-01	1.231828e-01	3.316459e-02	1.797038e-01	3.758049e-02	1.711633e-01	7.961975e-02	1.051895e-01	7.946074e-03	4.915408e-01	1.445406e-01	3.043493e-02	1.273638e-01	1.029578e-01	3.829719e-01	2.617211e-01	9.455045e-02	9.335774e-02	3.963518e-01	1.364732e-01	5.546384e-03	3.315091e-01	3.676181e-02	1.896882e-01	1.357630e-01	1.315810e-01	7.874807e-02	3.584143e-01	1.058055e-01	1.200202e-01	2.256233e-01	1.480694e-01	3.341688e-01	6.127842e-02	1.108399e-01	5.312643e-02	2.644529e-01	2.226058e-01	1.423338e-04	3.289012e-01	1.307714e-01	4.805849e-01	4.255678e-02	1.333816e-01	3.434767e-01	4.659885e-01	3.796015e-02	1.140952e-01	3.819561e-01	2.329362e-01	2.249476e-01	2.793864e-01	2.627298e-01	2.135790e-01	2.838821e-01	3.209821e-01	1.815568e-01	2.339021e-01	3.017833e-01	2.504032e-01	2.139114e-01	4.474075e-01	1.327865e-01	1.666933e-01	2.531128e-01	2.874823e-02	5.103503e-01	2.585735e-01	2.023280e-01	3.372789e-01	1.824602e-01	3.773588e-01	1.029022e-01	3.806666e-01	1.875276e-01	1.978639e-01	2.339419e-01	1.487758e-01	3.162067e-01	2.725875e-01	2.624300e-01	2.201328e-01	1.832961e-01	4.118413e-01	1.847299e-01	2.235652e-01	2.693980e-01	1.837166e-01	3.233202e-01	1.099093e-01	3.086021e-01	1.906461e-01	3.908425e-01	2.217206e-01	4.961222e-01	2.249795e-01	5.717762e-02	2.776585e-01	3.859306e-01	1.018040e-01	2.346069e-01	1.041813e-01	4.450571e-01	2.416249e-01	2.091368e-01	2.237228e-01	2.010446e-01	3.969429e-01	1.782897e-01	3.959213e-01	1.670917e-01	2.114554e-01	2.255316e-01	1.223958e-01	3.225692e-01	2.824288e-01	2.726061e-01	3.121826e-01	1.405013e-01	3.502574e-01	1.970586e-01	2.863274e-01	2.904564e-01	1.965985e-01	2.266177e-01	7.580738e-02	6.083310e-01	2.275964e-01	8.826521e-02	4.679268e-01	3.660054e-01	8.215684e-02	2.792780e-01	1.265663e-02	3.266556e-02	2.017520e+00	1.451998e-01	6.879575e-02	1.860028e+00	3.254411e-02	4.179522e-01	2.009300e+00	1.271320e-01	1.982541e-01	1.464380e+00	9.020050e-02	6.587851e-01	2.658817e+00	1.936807e-01	1.166174e-01	2.150185e+00	1.588736e-01	3.561298e+00	4.820005e+00	9.072530e-02	4.914276e-01	2.005169e-01	1.692443e-01	2.582169e+00	8.733987e-01	1.206430e-01	2.086391e+00	2.242468e-01	5.703339e-02	2.345242e+00	1.788857e-01	7.822414e-03	3.020375e+00	3.941991e-01	5.024579e-02	2.597019e+00	3.178430e-01	3.020772e-01	4.466076e+00
31940000	-4.739186e+04	1.427510e+02	5.693575e+00	6.774659e-02	2.392043e-01	2.774154e-02	7.147579e-02	5.576621e-01	3.616973e-02	4.941369e-02	3.472783e-01	2.130469e-02	6.489670e-02	4.598347e-01	5.727198e-02	9.944395e-02	1.795992e-01	6.104762e-02	7.203284e-02	4.618953e-01	1.259811e-01	7.636413e-02	1.508731e-01	1.259431e-01	4.498954e-02	4.928166e-01	1.090135e-01	3.044637e-02	1.274926e-01	1.078339e-01	3.993206e-02	5.303384e-01	1.639567e-01	2.663763e-02	4.296183e-01	2.560279e-01	1.579621e-01	4.406442e-02	8.568958e-02	4.163856e-02	4.188780e-01	3.270617e-01	1.045892e-03	1.898217e-01	2.155428e-02	1.704458e-01	3.379831e-02	1.171600e-01	3.693803e-03	6.142427e-01	6.065946e-02	3.890120e-02	2.175876e-01	2.228519e-03	5.984229e-01	3.885497e-02	1.040048e-01	5.951998e-02	5.363337e-01	1.817545e-01	3.619733e-02	1.840997e-01	2.094784e-03	4.997572e-03	1.270111e-01	2.929180e-02	4.576637e-02	5.319473e-01	2.609858e-01	1.543930e-02	3.770788e-01	9.414328e-02	3.924594e-01	2.806623e-02	9.281302e-02	1.835078e-01	3.856399e-01	1.739774e-01	1.132897e-02	2.256241e-01	1.992186e-02	1.003263e-02	6.356163e-03	8.066995e-02	6.413623e-04	7.646919e-01	1.376080e-01	3.082585e-01	9.002547e-02	5.449599e-02	1.577266e-01	2.518103e-01	1.376832e-01	1.252984e-01	4.174155e-01	1.571043e-01	3.944278e-02	2.195333e-01	4.120565e-02	1.071713e-01	1.425699e-01	2.051578e-01	3.315258e-02	3.632995e-01	1.486489e-01	1.838113e-01	1.230648e-01	4.182033e-02	2.403768e-01	3.635834e-01	4.734336e-02	6.765623e-02	3.978840e-01	1.405985e-01	1.143628e-02	3.378908e-01	4.453411e-02	1.461625e-01	1.565962e-01	2.225467e-01	3.648752e-02	2.927028e-01	1.455043e-01	1.773898e-01	2.094698e-01	1.064464e-01	1.701157e-01	2.211310e-01	1.154474e-01	6.235774e-02	2.903890e-01	1.305994e-01	3.533464e-04	3.564528e-01	1.598477e-01	4.269320e-01	4.205972e-02	1.150744e-01	4.159339e-01	4.450884e-01	4.742876e-02	1.100273e-01	3.974555e-01	2.531420e-01	2.328345e-01	2.664297e-01	2.475939e-01	2.079869e-01	2.644252e-01	3.433024e-01	1.842855e-01	2.234177e-01	2.581990e-01	3.854559e-01	1.329274e-01	3.697391e-01	1.724396e-01	1.424241e-01	3.153973e-01	3.485513e-02	5.160212e-01	2.473157e-01	2.018080e-01	3.393639e-01	2.009557e-01	3.500339e-01	1.096465e-01	4.169135e-01	1.528989e-01	1.451167e-01	2.850709e-01	1.304809e-01	2.901219e-01	2.253440e-01	3.540531e-01	3.546965e-01	1.544815e-01	3.374852e-01	1.533368e-01	3.102802e-01	3.312462e-01	1.562705e-01	2.022031e-01	1.088120e-01	3.489206e-01	1.833068e-01	3.589606e-01	2.866163e-01	3.902280e-01	2.720238e-01	5.113193e-02	3.620672e-01	2.136518e-01	1.685087e-01	2.557723e-01	1.206162e-01	4.285244e-01	2.579440e-01	1.929153e-01	2.422909e-01	2.166351e-01	3.799938e-01	1.610801e-01	3.613700e-01	1.709482e-01	2.195535e-01	2.481283e-01	1.262916e-01	3.171216e-01	2.797817e-01	2.768050e-01	3.087147e-01	1.774768e-01	3.213852e-01	1.924233e-01	3.021805e-01	3.066037e-01	2.052024e-01	1.860134e-01	8.432841e-02	5.075069e-01	3.310278e-01	7.713684e-02	4.602069e-01	3.858413e-01	9.880358e-02	2.670421e-01	1.684126e-01	1.366460e-01	1.457068e+00	1.292196e-01	5.535500e-02	2.492736e+00	1.140655e-01	1.113823e-01	2.853551e+00	3.175777e-02	8.138786e-02	1.251980e+00	7.678926e-02	9.615865e-02	2.541720e+00	2.516163e-01	5.884739e-02	1.648603e+00	1.816185e-01	4.221418e+00	4.515511e+00	9.100890e-02	5.117455e-01	1.823677e-01	4.520681e-01	3.048039e+00	1.314431e+00	1.589334e-01	2.347822e+00	3.467120e-01	5.321098e-02	2.409329e+00	1.231596e-01	1.661130e-03	3.148426e+00	2.624939e-01	9.269975e-02	2.107963e+00	4.879362e-01	2.376258e-01	2.856875e+00
31950000	-4.738916e+04	1.399823e+02	5.799828e+00	6.089221e-02	2.766183e-01	4.524129e-02	3.033782e-02	5.247633e-01	6.214710e-02	5.043424e-02	3.468557e-01	2.338451e-02	5.828050e-02	4.714546e-01	4.959041e-02	7.157070e-02	2.737238e-01	5.461585e-02	8.310269e-02	3.632414e-01	1.537455e-01	7.879985e-02	1.605174e-01	1.253771e-01	5.592416e-02	4.813382e-01	9.804324e-02	5.423592e-02	2.124828e-01	1.203513e-01	3.817011e-02	4.405958e-01	1.341641e-01	5.068664e-02	3.295977e-01	3.687084e-01	1.798776e-01	4.907424e-02	2.205542e-02	6.342012e-02	3.926409e-01	3.086615e-01	2.843459e-04	2.174290e-01	1.756406e-02	1.724002e-01	1.150474e-01	8.007527e-02	1.554053e-02	5.673874e-01	4.954913e-02	1.152142e-01	1.766678e-01	5.104838e-02	4.806032e-01	6.285202e-02	1.136144e-01	4.698276e-02	4.344262e-01	1.647778e-01	5.731797e-02	2.835374e-01	1.295777e-02	1.927378e-02	1.853701e-01	6.024405e-02	4.447981e-03	4.955607e-01	2.351034e-01	3.328963e-02	3.405480e-01	4.021043e-02	5.046628e-01	1.415314e-02	6.713600e-02	1.664873e-01	3.756382e-01	1.797062e-01	1.361291e-02	2.249938e-01	3.956160e-02	3.005535e-02	2.575931e-02	1.189547e-01	6.423379e-04	8.134320e-01	1.115626e-02	1.363928e-01	7.087459e-02	2.581340e-04	4.506527e-01	1.859092e-01	1.559125e-01	9.477696e-02	4.543087e-01	1.499634e-01	5.217057e-02	2.114174e-01	3.736298e-02	1.320359e-01	2.481892e-01	1.526286e-01	4.536397e-02	2.644525e-01	1.573299e-01	1.085639e-01	8.931818e-02	9.511742e-02	4.031147e-01	2.850934e-01	1.879238e-02	6.262154e-02	3.817719e-01	1.881198e-01	1.293105e-02	3.260604e-01	2.849530e-02	2.060765e-01	1.635735e-01	1.349796e-01	3.274624e-02	4.101291e-01	5.249495e-02	7.968320e-02	2.625008e-01	2.236853e-01	1.694028e-01	1.493561e-01	1.153719e-01	3.525370e-02	4.533285e-01	3.071295e-01	5.261604e-04	1.549025e-01	4.885963e-02	4.455196e-01	4.778445e-02	1.241591e-01	3.825368e-01	4.388532e-01	4.207803e-02	1.107318e-01	4.083370e-01	2.501909e-01	2.662699e-01	2.550628e-01	2.284764e-01	2.230485e-01	2.766108e-01	3.086652e-01	1.916756e-01	2.211599e-01	2.433109e-01	3.521224e-01	1.834067e-01	3.759502e-01	1.717913e-01	1.600854e-01	2.921731e-01	3.601459e-02	5.499701e-01	2.566580e-01	1.573573e-01	2.558277e-01	1.766184e-01	4.075208e-01	1.600331e-01	3.886781e-01	1.883645e-01	1.969967e-01	2.259607e-01	1.930941e-01	3.012297e-01	2.152082e-01	2.904680e-01	2.714595e-01	2.353377e-01	3.785426e-01	1.146601e-01	2.269063e-01	3.136684e-01	1.725506e-01	2.868747e-01	1.092295e-01	3.467529e-01	1.697212e-01	3.742964e-01	1.999957e-01	4.180890e-01	3.214600e-01	6.045525e-02	2.515866e-01	2.573754e-01	1.920195e-01	2.990186e-01	1.168622e-01	3.857642e-01	2.498100e-01	2.475636e-01	2.539910e-01	1.803774e-01	3.137175e-01	2.519140e-01	4.044303e-01	2.519897e-01	1.749572e-01	1.686227e-01	1.341612e-01	3.653937e-01	2.343320e-01	2.661131e-01	2.935868e-01	1.896372e-01	3.536408e-01	1.631352e-01	2.253337e-01	3.367040e-01	1.940869e-01	2.438754e-01	6.609054e-02	5.875820e-01	2.525838e-01	9.374359e-02	4.672278e-01	3.789292e-01	2.806445e-02	2.923907e-01	1.160700e-02	5.215377e-02	1.428095e+00	1.557572e-01	2.063132e-01	2.345912e+00	9.294547e-02	2.244832e-01	2.028617e+00	5.162067e-02	4.960431e-01	1.207200e+00	1.273875e-01	1.400648e-01	3.343036e+00	1.515496e-01	2.800954e-02	1.459396e+00	1.820781e-01	3.658934e+00	4.771983e+00	9.887511e-02	5.164079e-01	1.380969e-01	3.697480e-01	2.303509e+00	9.203990e-01	1.583826e-01	1.949982e+00	2.508959e-01	7.403638e-02	2.460852e+00	2.012687e-01	4.301628e-03	2.932195e+00	4.118756e-01	6.251758e-02	2.651209e+00	5.404158e-01	3.170217e-01	3.830969e+00
31960000	-4.738940e+04	1.394227e+02	5.770931e+00	5.918852e-02	2.623434e-01	3.043083e-02	5.359159e-02	5.502429e-01	4.420281e-02	5.439340e-02	3.283570e-01	2.573516e-02	8.229455e-02	4.682956e-01	4.092424e-02	8.592071e-02	2.162924e-01	6.744188e-02	5.420363e-02	4.368510e-01	1.392904e-01	6.194393e-02	1.589651e-01	1.142000e-01	5.662427e-02	4.943765e-01	1.138903e-01	4.116971e-02	1.474813e-01	6.724507e-02	3.617974e-02	6.463850e-01	6.153917e-02	6.983693e-02	3.372914e-01	4.171013e-01	1.283433e-01	3.272569e-02	1.470134e-02	8.736603e-02	4.246688e-01	2.611166e-01	2.475153e-03	1.916211e-01	3.275222e-02	2.236896e-01	4.357188e-02	5.076929e-02	4.251422e-03	6.589236e-01	1.879417e-02	1.795458e-01	2.435283e-01	3.335593e-02	2.465868e-01	1.150258e-01	1.819574e-01	5.559414e-02	4.114406e-01	2.436077e-01	2.457788e-02	2.619243e-01	2.855382e-03	5.095061e-02	8.767179e-02	4.549739e-02	5.422965e-03	5.790296e-01	2.314277e-01	4.362781e-02	4.440834e-01	1.030452e-01	3.520486e-01	9.546944e-03	4.764810e-02	1.586006e-01	3.359529e-01	1.715655e-01	3.798445e-02	2.486583e-01	4.723820e-02	2.516120e-02	1.393496e-02	1.614513e-01	2.328793e-03	6.342664e-01	1.628574e-01	5.864827e-02	4.378162e-01	5.988379e-02	1.421495e-01	3.098750e-02	2.705147e-01	1.100113e-01	4.235771e-01	1.588212e-01	4.045876e-02	2.288398e-01	3.829186e-02	8.454895e-02	1.534415e-01	2.456250e-01	2.686861e-02	3.781932e-01	1.113227e-01	4.671701e-02	6.552383e-02	4.060523e-02	5.682748e-01	2.509242e-01	2.795488e-02	8.673838e-02	4.097702e-01	1.848854e-01	5.491181e-03	3.014912e-01	1.162368e-02	1.352535e-01	1.772189e-01	1.595413e-01	9.185749e-02	4.029788e-01	3.315006e-02	2.412688e-01	1.248472e-01	1.291294e-01	3.864165e-01	5.829956e-02	6.003851e-02	4.985845e-02	3.425821e-01	8.866178e-02	1.046397e-03	3.739595e-01	1.438917e-01	4.109159e-01	5.035022e-02	1.178400e-01	4.208939e-01	4.358758e-01	4.794173e-02	1.158472e-01	4.003352e-01	2.487521e-01	2.341554e-01	2.730630e-01	2.440295e-01	2.219844e-01	2.865754e-01	3.093134e-01	1.821267e-01	1.939119e-01	2.769344e-01	3.348564e-01	1.942973e-01	4.265252e-01	1.822750e-01	1.339728e-01	2.572270e-01	4.575550e-02	5.084274e-01	2.666408e-01	1.791764e-01	3.411735e-01	1.551387e-01	3.574962e-01	1.461917e-01	3.866517e-01	1.914124e-01	1.927057e-01	2.292302e-01	1.481837e-01	3.003528e-01	2.979044e-01	2.535590e-01	2.780795e-01	1.257074e-01	4.229850e-01	1.732282e-01	2.223520e-01	2.923438e-01	1.718390e-01	3.134651e-01	1.292092e-01	3.050675e-01	1.750719e-01	3.906514e-01	2.288616e-01	4.423483e-01	2.668751e-01	6.191501e-02	2.988436e-01	3.072098e-01	1.373573e-01	2.565893e-01	1.090862e-01	4.023763e-01	2.808154e-01	2.077221e-01	1.683978e-01	2.370697e-01	4.023003e-01	1.922322e-01	3.007599e-01	2.313967e-01	1.936023e-01	2.742412e-01	1.300094e-01	3.094738e-01	2.750450e-01	2.854718e-01	3.129658e-01	1.608790e-01	3.059390e-01	2.202161e-01	2.150922e-01	3.205743e-01	1.487050e-01	3.156286e-01	8.653667e-02	5.607340e-01	2.739965e-01	7.873290e-02	4.245588e-01	3.705264e-01	8.231034e-02	3.130162e-01	2.479919e-01	2.921050e-02	1.669143e+00	1.385084e-01	9.128631e-02	2.993547e+00	1.250178e-01	3.066141e-01	3.474937e+00	1.276907e-01	2.733316e-02	1.400157e+00	6.052635e-02	6.603192e-01	1.782977e+00	2.967042e-01	5.212559e-02	1.363970e+00	1.709959e-01	4.748920e+00	4.735793e+00	1.012903e-01	4.744753e-01	2.572882e-01	3.020386e-01	2.248827e+00	7.374945e-01	1.778643e-01	1.727487e+00	1.555466e-01	6.548829e-02	2.049032e+00	1.600480e-01	7.973735e-03	3.333121e+00	1.921025e-01	1.133441e-01	2.672625e+00	5.034746e-01	2.225058e-01	3.479476e+00
31970000	-4.739765e+04	1.441649e+02	5.541992e+00	5.041547e-02	2.320292e-01	3.259596e-02	9.072120e-02	5.552235e-01	3.901469e-02	4.834727e-02	3.202763e-01	2.340169e-02	7.728870e-02	4.933999e-01	3.728617e-02	7.144505e-02	2.234490e-01	6.409843e-02	7.340543e-02	4.515651e-01	1.160369e-01	9.393848e-02	1.471990e-01	1.038988e-01	4.914318e-02	4.857323e-01	1.200883e-01	4.919437e-02	1.889827e-01	9.056115e-02	8.849730e-02	5.137141e-01	6.905047e-02	1.800314e-02	4.549365e-01	3.103549e-01	7.170949e-02	1.135731e-01	3.142285e-02	1.044381e-01	5.253687e-01	1.182620e-01	9.139111e-03	2.006131e-01	4.217904e-02	3.491209e-01	3.769844e-02	1.847477e-02	2.292106e-02	5.557077e-01	1.607720e-02	1.883509e-01	3.547311e-01	7.354289e-03	3.374255e-01	4.491919e-02	6.721901e-02	6.966450e-02	4.436587e-01	1.684815e-01	3.415505e-02	2.685813e-01	1.545898e-02	3.730865e-02	1.491440e-01	6.073362e-02	5.654022e-02	3.550331e-01	3.412404e-01	6.291005e-02	4.136092e-01	7.914894e-02	2.974352e-01	4.108774e-02	1.058089e-01	1.663001e-01	4.137986e-01	1.499314e-01	7.673775e-03	2.042830e-01	5.801321e-02	8.540131e-02	5.509489e-03	1.008687e-01	3.076177e-03	7.993468e-01	5.797534e-03	9.464763e-02	1.438243e-01	7.134403e-02	1.580837e-01	4.280040e-01	1.040964e-01	1.464188e-01	3.915514e-01	1.444371e-01	4.520776e-02	2.179330e-01	5.445198e-02	9.738838e-02	1.679787e-01	1.875137e-01	4.901311e-03	3.332102e-01	2.090077e-01	1.067431e-01	1.989420e-02	6.366354e-02	2.196443e-01	4.038393e-01	1.862155e-01	7.417381e-02	4.100506e-01	1.554539e-01	2.053997e-02	3.147660e-01	2.501568e-02	1.475442e-01	1.478050e-01	1.467191e-01	4.044593e-02	3.842309e-01	1.332549e-01	5.592297e-02	2.058587e-01	1.463588e-01	3.489517e-01	1.484507e-01	9.445711e-02	2.842158e-02	3.239971e-01	1.219407e-01	6.651653e-04	3.403466e-01	1.846288e-01	4.632614e-01	3.713201e-02	1.258950e-01	3.737116e-01	4.343294e-01	4.194652e-02	1.093927e-01	4.143314e-01	2.397483e-01	2.308756e-01	2.919620e-01	2.374141e-01	2.170556e-01	2.585041e-01	3.321279e-01	1.923124e-01	2.405586e-01	2.532467e-01	2.963719e-01	2.098228e-01	3.785826e-01	1.737662e-01	1.600956e-01	2.875557e-01	5.213862e-02	5.310150e-01	2.164679e-01	2.003785e-01	3.376538e-01	1.269427e-01	3.671527e-01	1.682508e-01	3.637897e-01	1.815652e-01	2.149878e-01	2.396574e-01	1.694210e-01	2.810821e-01	2.460137e-01	3.034832e-01	3.577590e-01	1.147121e-01	3.701857e-01	1.573433e-01	2.733289e-01	3.160212e-01	1.596563e-01	2.509936e-01	1.003191e-01	3.225714e-01	1.591775e-01	4.179320e-01	2.446859e-01	3.402093e-01	3.127149e-01	1.023899e-01	3.527083e-01	2.405902e-01	1.118860e-01	2.948155e-01	1.268135e-01	4.133139e-01	2.432210e-01	2.166516e-01	2.683263e-01	2.162899e-01	3.564743e-01	1.589095e-01	3.648772e-01	2.463729e-01	2.370384e-01	1.517115e-01	1.236470e-01	3.408614e-01	2.375245e-01	2.979672e-01	3.208600e-01	1.752203e-01	3.527510e-01	1.511687e-01	2.722057e-01	3.124621e-01	1.660258e-01	2.493064e-01	9.877159e-02	5.682831e-01	2.478188e-01	8.512652e-02	4.369552e-01	3.802405e-01	7.434873e-02	2.710211e-01	4.805009e-02	3.370458e-02	1.687462e+00	1.286087e-01	1.292338e-01	3.186121e+00	1.759540e-01	1.703610e-01	3.648088e+00	2.363493e-01	8.733916e-01	1.317212e+00	5.390863e-02	7.251361e-02	2.993206e+00	1.759926e-01	8.846060e-03	1.370463e+00	1.703770e-01	4.399764e+00	4.793594e+00	1.048678e-01	4.786513e-01	1.172925e-01	2.626481e-01	2.220137e+00	9.825914e-01	1.516897e-01	2.337083e+00	2.466406e-01	4.278995e-02	2.060723e+00	1.217168e-01	8.240608e-03	3.318795e+00	2.460608e-01	7.792412e-02	2.669384e+00	7.179431e-01	2.078901e-01	3.285043e+00
31980000	-4.738754e+04	1.415386e+02	5.702415e+00	9.405413e-02	2.273272e-01	2.183825e-02	4.690134e-02	5.644557e-01	4.542345e-02	7.465996e-02	3.470067e-01	2.829717e-02	4.654855e-02	4.555460e-01	4.794157e-02	9.307233e-02	1.907029e-01	6.974646e-02	9.099950e-02	4.441568e-01	1.113220e-01	8.526918e-02	1.351967e-01	1.073619e-01	4.314576e-02	5.048898e-01	1.241366e-01	1.106181e-01	1.197283e-01	1.232887e-01	3.281737e-02	5.254811e-01	8.806636e-02	3.783304e-02	2.697880e-01	5.738880e-01	8.880488e-02	2.492549e-02	4.760624e-03	6.771997e-02	4.273272e-01	2.676061e-01	3.549453e-04	1.949112e-01	4.208053e-02	1.485007e-01	2.380744e-02	5.356863e-02	1.177854e-03	7.485235e-01	2.442185e-02	6.862358e-02	2.714882e-01	5.882996e-02	4.423123e-01	7.947504e-02	7.927093e-02	1.734845e-02	5.639363e-01	1.566707e-01	3.301467e-02	2.201505e-01	8.879384e-03	4.448217e-02	1.792206e-01	5.843389e-02	6.508587e-03	4.472825e-01	2.640723e-01	2.463084e-02	3.487348e-01	6.339202e-02	3.884867e-01	6.311921e-02	1.116364e-01	1.278459e-01	3.981307e-01	2.062456e-01	2.884626e-02	1.998952e-01	3.903625e-02	3.123366e-02	5.970775e-04	7.599694e-02	3.175700e-03	8.710255e-01	1.797110e-02	1.830343e-01	1.119848e-02	4.131626e-01	1.528860e-01	4.268680e-02	1.970319e-01	9.759015e-02	4.841349e-01	1.237815e-01	3.163621e-02	2.194594e-01	4.339779e-02	9.941632e-02	1.523687e-01	2.824830e-01	9.448747e-03	3.469223e-01	1.093609e-01	3.277473e-02	1.249209e-01	3.705590e-02	4.251862e-01	2.894678e-01	9.059443e-02	7.598898e-02	3.654644e-01	1.238539e-01	1.304958e-02	3.882519e-01	3.339130e-02	1.229758e-01	1.144626e-01	1.335520e-01	5.451506e-02	4.284073e-01	1.460872e-01	1.755195e-02	1.272369e-01	7.456010e-02	4.215745e-01	1.456769e-01	2.133997e-01	4.720350e-02	2.950342e-01	2.137041e-01	1.343269e-03	2.888791e-01	1.538358e-01	4.313785e-01	4.489763e-02	1.267043e-01	3.970195e-01	4.109853e-01	5.366791e-02	1.113725e-01	4.239743e-01	2.430371e-01	2.420162e-01	2.592075e-01	2.557391e-01	2.257722e-01	2.664828e-01	3.247183e-01	1.830267e-01	2.410440e-01	2.179856e-01	3.521551e-01	1.888153e-01	3.831718e-01	2.192705e-01	1.508654e-01	2.466923e-01	3.721434e-02	4.929291e-01	3.079502e-01	1.619063e-01	3.593093e-01	1.572814e-01	3.683562e-01	1.150531e-01	3.330895e-01	2.015807e-01	1.691295e-01	2.962002e-01	1.408409e-01	3.509424e-01	1.938349e-01	3.143818e-01	3.415259e-01	1.328975e-01	3.753248e-01	1.502518e-01	2.850784e-01	2.749885e-01	1.518640e-01	2.880690e-01	1.109345e-01	3.430150e-01	1.432880e-01	4.027625e-01	2.314045e-01	4.185576e-01	3.032581e-01	4.677978e-02	2.551192e-01	2.526128e-01	1.510633e-01	3.412046e-01	9.815907e-02	4.139079e-01	2.872483e-01	2.006847e-01	1.903586e-01	2.045986e-01	3.992895e-01	2.057532e-01	3.480115e-01	2.857684e-01	1.702752e-01	1.959449e-01	1.593723e-01	2.996600e-01	2.601718e-01	2.807959e-01	2.980340e-01	1.921838e-01	3.740975e-01	1.356847e-01	3.056956e-01	3.269047e-01	1.485645e-01	2.188352e-01	9.400383e-02	5.031246e-01	3.135384e-01	8.933321e-02	4.351763e-01	4.177366e-01	9.373589e-02	2.706594e-01	6.829123e-02	2.641010e-02	1.222672e+00	1.153217e-01	1.815632e-01	1.772145e+00	2.105715e-02	1.107280e+00	2.755558e+00	1.715513e-01	1.363598e+00	1.555248e+00	2.031839e-02	4.908334e-02	2.090391e+00	1.512842e-01	4.873639e-02	1.807062e+00	1.513256e-01	5.077458e+00	4.206366e+00	1.002364e-01	4.910653e-01	1.402737e-01	4.570658e-01	2.173311e+00	1.344663e+00	1.627655e-01	2.136170e+00	1.963844e-01	5.041484e-02	2.169930e+00	2.049590e-01	5.145595e-03	3.517096e+00	3.359723e-01	5.703596e-02	2.417592e+00	4.210493e-01	1.100227e-01	3.395461e+00
31990000	-4.738797e+04	1.384791e+02	5.611572e+00	6.503498e-02	2.709196e-01	3.645572e-02	2.271597e-02	5.473799e-01	5.749388e-02	4.730136e-02	3.331994e-01	2.551242e-02	5.693666e-02	4.884468e-01	4.860341e-02	1.182951e-01	1.688922e-01	7.549973e-02	9.163014e-02	4.128067e-01	1.328761e-01	8.160286e-02	1.374428e-01	1.137213e-01	4.011712e-02	5.169718e-01	1.101441e-01	6.527788e-02	1.437959e-01	1.254208e-01	1.740690e-02	5.668018e-01	8.129671e-02	9.461508e-03	5.501769e-01	3.077208e-01	1.036347e-01	6.571580e-03	2.243446e-02	4.312449e-02	3.502003e-01	2.330262e-01	1.699586e-03	3.137286e-01	5.822084e-02	2.108336e-01	6.238815e-02	7.195219e-02	2.809367e-02	5.775633e-01	4.916905e-02	1.120885e-01	3.490506e-01	1.225866e-02	4.468663e-01	5.634670e-02	2.338920e-02	4.180632e-02	4.183486e-01	1.757472e-01	3.628141e-02	3.203260e-01	7.490446e-03	1.895205e-02	6.124348e-02	5.196839e-02	2.557574e-03	6.784392e-01	1.868393e-01	9.627007e-03	2.490374e-01	5.026351e-02	4.517302e-01	4.858016e-02	1.907618e-01	1.179923e-01	3.431030e-01	1.732265e-01	1.943914e-02	2.776540e-01	6.858509e-02	5.791299e-02	8.700376e-03	1.676410e-02	4.312929e-03	7.991028e-01	1.132068e-01	8.523957e-02	2.422274e-01	5.671653e-02	2.935722e-01	1.114287e-01	2.108156e-01	8.942456e-02	3.748603e-01	1.697586e-01	2.771708e-02	2.718397e-01	6.639968e-02	1.571070e-01	1.322916e-01	2.561783e-01	1.475347e-02	3.123882e-01	1.272815e-01	3.445429e-02	2.180800e-02	9.357027e-02	6.346417e-01	1.871257e-01	2.840004e-02	7.688490e-02	4.381776e-01	1.752430e-01	1.277117e-02	2.720815e-01	2.484178e-02	9.774591e-02	1.212196e-01	1.623741e-01	4.421683e-02	3.719086e-01	2.025351e-01	1.415292e-01	2.190820e-01	8.920500e-02	2.731538e-01	7.542674e-02	2.016032e-01	7.891300e-02	3.513168e-01	1.241809e-01	3.234426e-04	3.139055e-01	1.313603e-01	4.460954e-01	4.497731e-02	1.306018e-01	3.783255e-01	4.455903e-01	4.829849e-02	1.140426e-01	3.920686e-01	2.431746e-01	2.303427e-01	2.696753e-01	2.568074e-01	2.242167e-01	2.664936e-01	3.296201e-01	1.796695e-01	2.566572e-01	2.666513e-01	3.197310e-01	1.569605e-01	3.477786e-01	2.353575e-01	1.524506e-01	2.644133e-01	5.224917e-02	4.922789e-01	2.970868e-01	1.583851e-01	3.393985e-01	2.180505e-01	2.951250e-01	1.474260e-01	4.696758e-01	1.014529e-01	2.251910e-01	2.036803e-01	1.813264e-01	2.938044e-01	2.599487e-01	2.649205e-01	2.989690e-01	1.176627e-01	4.504682e-01	1.329001e-01	2.520948e-01	3.467213e-01	1.777357e-01	2.234482e-01	1.307984e-01	3.252863e-01	1.570877e-01	3.868276e-01	2.536716e-01	3.282707e-01	2.828563e-01	1.352014e-01	3.256710e-01	3.160387e-01	1.464570e-01	2.118333e-01	1.206779e-01	4.139029e-01	2.857479e-01	1.796713e-01	1.921113e-01	2.264464e-01	4.018926e-01	1.795497e-01	3.399628e-01	2.248978e-01	2.067093e-01	2.284301e-01	1.194716e-01	3.094606e-01	2.794855e-01	2.915823e-01	3.524314e-01	1.930501e-01	3.262842e-01	1.282343e-01	2.576283e-01	3.492817e-01	1.544045e-01	2.386855e-01	8.286722e-02	5.609055e-01	2.505161e-01	1.057112e-01	4.465197e-01	3.712241e-01	1.223895e-01	2.823268e-01	1.181786e-02	1.045715e-01	1.490268e+00	1.566950e-01	1.790536e-01	7.099790e+00	1.309637e-01	3.828407e-01	3.615473e+00	3.414453e-01	1.278050e+00	1.508014e+00	8.572541e-04	1.086221e-01	2.157354e+00	1.521512e-01	1.211652e-01	1.192777e+00	1.618385e-01	4.268282e+00	4.978334e+00	9.355656e-02	4.553509e-01	1.408916e-01	3.912234e-01	2.357952e+00	7.392642e-01	1.453840e-01	1.986160e+00	1.995868e-01	8.840904e-02	2.406693e+00	1.471457e-01	6.317247e-03	3.457526e+00	2.549493e-01	6.239338e-02	2.664296e+00	4.209135e-01	2.140105e-01	3.396501e+00
32000000	-4.740756e+04	1.414573e+02	5.724050e+00	7.714020e-02	2.641111e-01	2.178395e-02	4.445950e-02	5.459933e-01	4.651195e-02	5.383773e-02	3.010570e-01	2.319964e-02	7.683946e-02	5.080463e-01	3.701992e-02	9.298807e-02	2.208801e-01	7.356012e-02	9.198191e-02	3.843459e-01	1.362438e-01	6.048868e-02	1.364438e-01	1.305520e-01	4.817326e-02	5.176130e-01	1.067293e-01	4.134517e-02	1.323202e-01	7.343940e-02	8.606322e-03	6.386521e-01	1.056367e-01	3.106864e-02	6.377144e-01	1.253939e-01	1.388525e-01	2.762986e-02	3.934064e-02	7.078122e-02	4.542559e-01	1.526316e-01	6.044155e-03	2.568604e-01	5.942670e-02	1.994212e-01	5.187454e-02	3.913689e-02	2.592928e-02	6.506322e-01	3.300589e-02	2.839322e-02	5.001618e-01	3.787411e-02	2.728595e-01	3.169010e-02	1.290213e-01	3.381249e-02	4.983412e-01	2.039595e-01	3.439447e-02	2.275695e-01	1.922813e-03	7.509803e-03	2.249517e-01	5.820998e-02	1.673123e-02	4.373099e-01	2.552874e-01	8.050083e-02	4.374971e-01	1.169478e-01	2.243167e-01	3.175131e-02	1.089864e-01	1.376104e-01	4.527407e-01	1.362962e-01	1.583210e-02	2.089083e-01	4.861226e-02	6.773554e-02	1.298824e-02	6.014062e-02	1.173752e-02	7.904863e-01	5.691177e-02	4.373786e-02	5.927508e-01	2.727263e-02	2.190748e-01	3.424573e-02	8.291817e-02	1.236584e-01	4.970913e-01	1.395657e-01	3.044700e-02	1.739851e-01	3.525250e-02	1.554623e-01	1.352516e-01	2.197077e-01	5.958051e-03	3.972129e-01	8.640749e-02	1.366199e-01	3.024207e-02	1.843188e-02	6.285413e-01	1.828268e-01	3.337960e-03	1.093097e-01	3.603194e-01	1.738675e-01	4.825165e-03	3.299792e-01	2.169896e-02	7.464559e-02	1.180103e-01	9.376297e-02	5.042730e-02	4.798854e-01	1.832684e-01	4.866514e-02	1.974757e-01	4.582934e-02	4.565682e-01	1.093981e-01	1.420635e-01	3.021679e-02	2.173378e-01	3.210235e-01	2.311371e-04	3.072374e-01	1.239535e-01	4.240909e-01	4.919091e-02	1.050307e-01	4.216875e-01	4.281234e-01	4.499891e-02	1.137736e-01	4.131041e-01	2.313070e-01	2.384765e-01	2.846430e-01	2.455735e-01	2.271572e-01	2.744565e-01	3.217505e-01	1.766357e-01	2.139255e-01	2.744544e-01	3.310226e-01	1.805975e-01	4.046913e-01	1.761233e-01	1.704856e-01	2.486998e-01	5.449959e-02	5.364027e-01	2.476120e-01	1.614857e-01	2.913990e-01	1.232533e-01	4.583328e-01	1.270148e-01	4.077975e-01	1.510816e-01	1.268542e-01	3.142667e-01	1.708018e-01	3.747757e-01	2.001717e-01	2.542509e-01	3.021262e-01	1.686217e-01	3.798178e-01	1.494343e-01	2.118087e-01	3.281255e-01	1.811154e-01	2.789504e-01	1.295291e-01	3.380028e-01	1.479259e-01	3.845422e-01	2.560852e-01	3.889738e-01	2.503250e-01	1.046160e-01	2.822924e-01	3.399943e-01	2.157984e-01	1.619149e-01	9.988415e-02	4.562973e-01	2.496944e-01	1.941241e-01	2.432467e-01	1.810771e-01	4.171398e-01	1.585364e-01	4.054218e-01	1.941370e-01	2.022380e-01	1.982031e-01	1.339206e-01	3.004998e-01	2.820056e-01	2.835740e-01	3.518131e-01	1.985281e-01	3.172418e-01	1.324170e-01	2.990551e-01	3.052544e-01	1.526765e-01	2.430140e-01	8.281341e-02	5.615265e-01	2.680162e-01	8.764392e-02	4.582067e-01	3.679677e-01	9.038263e-02	3.141663e-01	1.345967e-01	5.039752e-02	1.511686e+00	1.166647e-01	1.030642e-01	1.473680e+00	8.301451e-03	1.221268e-01	3.104513e+00	2.236240e-01	7.345113e-01	1.372776e+00	9.834796e-02	1.693516e-01	2.694801e+00	2.557207e-01	9.033656e-02	1.753178e+00	1.763371e-01	4.988661e+00	4.270084e+00	1.103712e-01	4.819487e-01	2.234250e-01	2.965360e-01	2.577884e+00	1.149002e+00	2.681614e-01	2.080765e+00	3.269462e-01	6.462409e-02	2.471595e+00	1.503389e-01	4.008402e-03	2.932860e+00	2.306205e-01	6.886748e-02	2.334749e+00	4.681324e-01	1.322907e-01	3.145456e+00
32010000	-4.740316e+04	1.431951e+02	5.699792e+00	8.315300e-02	2.574495e-01	2.490474e-02	6.768052e-02	5.245184e-01	4.229381e-02	6.333609e-02	3.137081e-01	1.839267e-02	8.933799e-02	4.667049e-01	4.852024e-02	7.447474e-02	2.204552e-01	6.483991e-02	9.748837e-02	4.344303e-01	1.083115e-01	7.763804e-02	1.459470e-01	1.336492e-01	4.539423e-02	4.665704e-01	1.308011e-01	5.471683e-02	9.829973e-02	7.418863e-02	2.668149e-02	6.154865e-01	1.306269e-01	1.240159e-02	2.430263e-01	1.841746e-01	8.852850e-02	3.659216e-01	1.059473e-01	8.302481e-02	4.770872e-01	1.207381e-01	5.608268e-03	2.424451e-01	7.109649e-02	1.829734e-01	3.349476e-02	3.488989e-02	2.077252e-03	6.922863e-01	5.427845e-02	1.494118e-01	3.114613e-01	1.113412e-01	2.674824e-01	1.306473e-01	2.965602e-02	7.672696e-02	4.482895e-01	1.812882e-01	2.091898e-02	2.530836e-01	1.969279e-02	1.983145e-02	1.879044e-01	1.132046e-01	8.105246e-03	4.186421e-01	2.523122e-01	5.997112e-02	3.289454e-01	1.157823e-01	4.092885e-01	4.636088e-02	3.965183e-02	1.230898e-01	4.189421e-01	1.536456e-01	1.287919e-02	2.447376e-01	4.670575e-02	9.338583e-02	4.544956e-06	2.575918e-02	2.070401e-03	8.481160e-01	3.066402e-02	9.003083e-02	6.299288e-01	1.036350e-02	1.809751e-01	7.479240e-03	8.122260e-02	7.902039e-02	5.346153e-01	1.660825e-01	2.168574e-02	1.668246e-01	3.177145e-02	7.957761e-02	1.194413e-01	2.813023e-01	3.545369e-02	3.225311e-01	1.616940e-01	2.289885e-02	1.124146e-01	1.020129e-01	4.156720e-01	2.390999e-01	1.079018e-01	5.962892e-02	3.053655e-01	1.620515e-01	1.011824e-02	4.246214e-01	3.821441e-02	6.346026e-02	1.381180e-01	2.573548e-01	1.518484e-02	4.343746e-01	9.150745e-02	1.003164e-01	2.798143e-01	5.997069e-02	3.568943e-01	9.994856e-02	1.030558e-01	4.216025e-02	2.251615e-01	2.048231e-01	5.518744e-04	3.008187e-01	2.264846e-01	4.218623e-01	4.522841e-02	1.125930e-01	4.203163e-01	4.222406e-01	4.262772e-02	1.097873e-01	4.253443e-01	2.466430e-01	2.450644e-01	2.494062e-01	2.588864e-01	2.105144e-01	2.792962e-01	3.199686e-01	1.902208e-01	1.936130e-01	2.513202e-01	3.373736e-01	2.176931e-01	4.389936e-01	1.845005e-01	1.926706e-01	1.838354e-01	5.607178e-02	5.055861e-01	2.330459e-01	2.052962e-01	3.351504e-01	1.520978e-01	3.792963e-01	1.334555e-01	3.714362e-01	1.343324e-01	2.110020e-01	2.832294e-01	1.713617e-01	3.402150e-01	2.555907e-01	2.328326e-01	2.806964e-01	1.338191e-01	4.004788e-01	1.850056e-01	2.240590e-01	2.891283e-01	2.231945e-01	2.636181e-01	1.338440e-01	3.430149e-01	1.601498e-01	3.629914e-01	1.794911e-01	3.742058e-01	3.296276e-01	1.166755e-01	3.189553e-01	2.788683e-01	1.102754e-01	2.919010e-01	8.861189e-02	4.457378e-01	2.398450e-01	2.258053e-01	2.274790e-01	2.095539e-01	4.068301e-01	1.561369e-01	3.289834e-01	2.652755e-01	1.766626e-01	2.290784e-01	1.642454e-01	2.759400e-01	2.893025e-01	2.705121e-01	2.689005e-01	2.964049e-01	3.058281e-01	1.288665e-01	2.715355e-01	3.218386e-01	1.644564e-01	2.421695e-01	8.885512e-02	6.115300e-01	2.140420e-01	8.557288e-02	4.601802e-01	3.661550e-01	1.200424e-02	2.687642e-01	6.561886e-02	2.945914e-02	1.089020e+00	1.048405e-01	4.089936e-01	1.654040e+00	1.293172e-02	4.078687e-01	2.208909e+00	2.068640e-01	1.136452e+00	1.131113e+00	4.917647e-02	2.400545e-02	2.856803e+00	1.309331e-01	1.970922e-03	1.532432e+00	1.449381e-01	4.724111e+00	4.228538e+00	9.259822e-02	5.048481e-01	1.400345e-01	3.124308e-01	2.231228e+00	1.009008e+00	1.131446e-01	2.451162e+00	2.254751e-01	5.470207e-02	2.330273e+00	1.659310e-01	7.453994e-04	3.432931e+00	2.688767e-01	6.941123e-02	2.590694e+00	5.083490e-01	2.142817e-01	3.524678e+00
32020000	-4.736795e+04	1.466568e+02	5.453081e+00	9.410504e-02	2.847016e-01	3.565694e-02	5.090939e-02	4.859381e-01	4.868895e-02	5.527476e-02	2.884549e-01	2.712496e-02	5.579693e-02	5.241524e-01	4.919598e-02	1.033970e-01	2.114422e-01	8.357086e-02	7.457668e-02	3.939428e-01	1.330705e-01	7.753094e-02	1.705375e-01	1.337245e-01	4.328632e-02	4.742958e-01	1.006250e-01	3.240968e-02	1.469084e-01	1.346871e-01	2.406599e-02	6.174609e-01	4.446799e-02	2.456662e-02	2.329918e-01	3.958191e-01	1.938698e-01	5.312270e-02	9.962997e-02	6.335758e-02	4.020286e-01	2.312181e-01	1.127499e-03	2.515861e-01	5.068218e-02	1.034167e-01	3.669407e-02	2.309980e-02	3.338098e-03	7.994465e-01	3.400482e-02	7.981579e-02	3.180733e-01	4.182809e-02	4.603605e-01	6.219744e-02	3.772494e-02	6.449174e-02	4.709522e-01	1.848796e-01	3.627117e-02	2.172887e-01	2.611650e-02	2.551335e-02	1.995677e-01	8.853880e-02	1.992884e-03	4.014667e-01	2.829206e-01	4.759233e-02	2.858099e-01	7.134496e-02	3.320256e-01	1.748467e-02	2.457426e-01	1.657049e-01	3.526971e-01	2.191954e-01	1.365080e-02	2.177791e-01	3.097278e-02	5.736488e-02	5.848182e-03	7.658504e-02	1.364225e-03	8.281689e-01	3.066877e-02	6.734421e-02	2.685188e-01	3.774939e-01	2.216061e-01	5.392628e-02	1.111065e-02	1.016491e-01	4.139491e-01	1.365323e-01	3.588653e-02	2.690903e-01	4.289271e-02	8.069104e-02	8.572821e-02	1.949848e-01	2.131646e-02	3.903578e-01	2.269217e-01	3.924066e-02	9.839445e-02	1.001598e-01	5.394391e-01	1.631346e-01	5.963139e-02	8.465978e-02	3.985083e-01	1.711132e-01	1.072479e-02	3.180479e-01	1.694598e-02	1.337277e-01	1.981712e-01	1.837431e-01	4.353835e-02	1.964133e-01	2.444064e-01	6.926144e-02	1.895762e-01	7.859998e-02	3.621021e-01	1.284726e-01	1.719877e-01	5.432568e-02	3.351110e-01	1.426941e-01	6.676964e-04	3.370942e-01	1.301073e-01	4.123957e-01	4.969690e-02	1.231121e-01	4.147953e-01	4.784869e-01	4.398795e-02	1.151354e-01	3.623897e-01	2.313059e-01	2.455445e-01	2.719274e-01	2.512222e-01	2.087297e-01	2.696472e-01	3.301389e-01	1.914842e-01	2.004575e-01	2.844248e-01	3.346639e-01	1.804538e-01	4.257820e-01	1.569867e-01	1.590651e-01	2.581663e-01	4.510733e-02	5.155987e-01	2.759430e-01	1.633510e-01	2.848229e-01	1.753944e-01	3.873400e-01	1.524427e-01	3.981797e-01	1.683109e-01	1.678864e-01	2.656230e-01	1.490638e-01	3.001753e-01	2.608680e-01	2.898928e-01	2.956776e-01	1.938359e-01	3.519091e-01	1.585774e-01	2.537797e-01	3.217608e-01	1.635979e-01	2.608616e-01	1.049751e-01	3.285809e-01	2.020161e-01	3.644279e-01	2.264877e-01	3.973742e-01	2.685430e-01	1.075950e-01	2.745634e-01	2.411663e-01	1.425750e-01	3.416952e-01	1.235958e-01	3.999949e-01	2.909650e-01	1.854444e-01	2.601965e-01	1.737250e-01	3.595549e-01	2.065236e-01	3.342266e-01	2.404324e-01	2.228577e-01	2.024833e-01	1.382405e-01	2.905691e-01	2.881111e-01	2.830792e-01	2.886734e-01	2.339933e-01	3.133884e-01	1.639449e-01	2.625652e-01	2.679813e-01	1.896189e-01	2.798346e-01	9.003380e-02	5.182452e-01	3.023174e-01	8.940365e-02	4.858423e-01	3.628535e-01	1.848928e-02	3.045424e-01	1.175011e-01	4.735455e-02	9.248781e-01	1.422052e-01	3.903743e-02	3.268523e+00	7.798067e-02	1.127341e-01	2.275376e+00	2.240675e-01	2.839678e+00	1.584962e+00	7.317759e-02	1.713898e-01	2.771508e+00	1.552686e-01	4.049190e-04	1.449549e+00	1.634176e-01	3.894257e+00	4.832682e+00	1.010244e-01	4.734914e-01	2.086700e-01	4.420497e-01	2.541938e+00	8.092623e-01	9.039548e-02	2.251950e+00	2.845368e-01	5.266251e-02	2.271271e+00	1.718537e-01	1.510205e-03	3.222195e+00	2.436368e-01	6.509407e-02	2.512443e+00	4.324280e-01	2.059539e-01	3.841637e+00
32030000	-4.740200e+04	1.497403e+02	5.312395e+00	8.142049e-02	2.877645e-01	3.872995e-02	1.762469e-02	5.238927e-01	5.056767e-02	7.582121e-02	2.842284e-01	2.325824e-02	4.300765e-02	5.285410e-01	4.514348e-02	1.078374e-01	1.787867e-01	1.069590e-01	1.030576e-01	3.948831e-01	1.084761e-01	8.026030e-02	1.494992e-01	1.283116e-01	4.755923e-02	4.836294e-01	1.107403e-01	5.572567e-02	7.220614e-02	1.152864e-01	5.960240e-02	6.096490e-01	8.753044e-02	2.130377e-02	5.309287e-01	2.777360e-01	1.007791e-01	4.513167e-02	2.412070e-02	9.584739e-02	4.405491e-01	1.808780e-01	4.346025e-05	2.385904e-01	4.409160e-02	1.406271e-01	5.424101e-02	8.112797e-02	7.257626e-04	7.009005e-01	2.237761e-02	1.085116e-01	4.583275e-01	1.079705e-02	2.803745e-01	1.008732e-01	4.111612e-02	6.060417e-02	3.431793e-01	2.261498e-01	3.961167e-02	2.905340e-01	3.992111e-02	8.823417e-02	1.695075e-01	5.998163e-02	7.173069e-03	5.061112e-01	1.689924e-01	1.538045e-02	2.505850e-01	7.314809e-02	5.376841e-01	4.015380e-02	8.304852e-02	1.578563e-01	3.882103e-01	1.451716e-01	2.645949e-02	2.348118e-01	4.749060e-02	5.772034e-02	1.405078e-03	3.511335e-02	7.222833e-03	8.238467e-01	7.469166e-02	2.654706e-03	6.029099e-02	1.866859e-01	3.593283e-01	2.734120e-01	1.176282e-01	1.559622e-01	4.547218e-01	7.683622e-02	3.733772e-02	2.275253e-01	4.761676e-02	6.093927e-02	1.368034e-01	3.022957e-01	2.599565e-02	3.254707e-01	1.484954e-01	3.041659e-02	1.310392e-01	4.754343e-02	4.633231e-01	2.277383e-01	9.993934e-02	7.347391e-02	2.981515e-01	1.674746e-01	1.857920e-02	4.188543e-01	2.346646e-02	1.463824e-01	1.057592e-01	2.658618e-01	4.207614e-02	3.704736e-01	6.944684e-02	1.735768e-01	2.470846e-01	8.317256e-02	3.244899e-01	6.065299e-02	1.110231e-01	7.484345e-02	3.171481e-01	2.033087e-01	2.402437e-03	2.698593e-01	1.324380e-01	4.471615e-01	4.745606e-02	1.175485e-01	3.878339e-01	4.482681e-01	4.434713e-02	1.169683e-01	3.904165e-01	2.471706e-01	2.472479e-01	2.638844e-01	2.416972e-01	2.239992e-01	2.834639e-01	3.201009e-01	1.724361e-01	2.299645e-01	2.479048e-01	3.317603e-01	1.903704e-01	3.742878e-01	1.988265e-01	1.884708e-01	2.384149e-01	4.024687e-02	4.795015e-01	3.088100e-01	1.714417e-01	2.793979e-01	2.083378e-01	3.402305e-01	1.720337e-01	4.041815e-01	1.124592e-01	2.342659e-01	2.490933e-01	1.850836e-01	2.646556e-01	2.593280e-01	2.909328e-01	2.116454e-01	1.986201e-01	4.341274e-01	1.556071e-01	2.569456e-01	3.067497e-01	1.303653e-01	3.059394e-01	1.320359e-01	3.390725e-01	1.585945e-01	3.702970e-01	2.289617e-01	3.999462e-01	2.701527e-01	1.009395e-01	3.187678e-01	2.949467e-01	1.381332e-01	2.481524e-01	1.134924e-01	4.162830e-01	2.416068e-01	2.286178e-01	2.480745e-01	1.903482e-01	3.796811e-01	1.818962e-01	3.909450e-01	1.732273e-01	2.022430e-01	2.335847e-01	1.399560e-01	2.517763e-01	3.348453e-01	2.734223e-01	3.109017e-01	2.194046e-01	3.264504e-01	1.432434e-01	2.643355e-01	3.570667e-01	1.289408e-01	2.496570e-01	6.944992e-02	5.390047e-01	2.945079e-01	9.703742e-02	4.734003e-01	3.458429e-01	8.848489e-02	2.754094e-01	2.492492e-02	6.827764e-03	1.333517e+00	1.616436e-01	1.515359e-01	3.876062e+00	1.980014e-01	3.761260e-01	2.927634e+00	4.034897e-01	1.718497e+00	1.130414e+00	4.565959e-02	3.423468e-02	3.249193e+00	1.782622e-01	5.970750e-03	1.345817e+00	1.694307e-01	3.644280e+00	4.917371e+00	1.112922e-01	4.999205e-01	1.604631e-01	3.180859e-01	2.239228e+00	1.239878e+00	1.966329e-01	1.915418e+00	2.810176e-01	6.585305e-02	2.293965e+00	2.435656e-01	2.052350e-03	4.244171e+00	2.976131e-01	5.939532e-02	2.684280e+00	4.862342e-01	1.957379e-01	3.237713e+00
32040000	-4.740740e+04	1.362827e+02	5.979651e+00	9.528086e-02	2.441682e-01	3.408631e-02	2.437450e-02	5.529811e-01	4.910909e-02	8.017908e-02	3.226044e-01	1.931843e-02	4.451286e-02	4.971427e-01	3.624254e-02	8.793753e-02	1.843204e-01	6.845653e-02	8.516833e-02	4.691278e-01	1.049895e-01	8.396783e-02	1.582778e-01	1.211237e-01	3.771841e-02	4.896005e-01	1.093118e-01	5.960478e-02	1.590155e-01	9.700780e-02	4.894868e-02	5.857096e-01	4.971360e-02	1.012699e-01	3.658842e-01	2.388911e-01	2.079707e-01	4.258880e-02	4.339536e-02	8.760834e-02	4.182626e-01	1.433546e-01	2.353779e-03	3.013816e-01	4.703903e-02	2.317093e-01	3.542970e-02	4.728629e-02	1.882956e-02	5.850268e-01	8.171841e-02	8.276128e-02	1.675446e-01	6.307036e-02	6.240592e-01	4.340435e-02	1.916024e-02	1.552858e-02	5.242878e-01	1.717998e-01	4.161009e-02	2.436426e-01	3.131186e-03	4.078804e-02	8.534056e-02	5.911184e-02	7.828046e-03	5.331537e-01	2.737778e-01	2.462378e-02	4.657927e-01	8.414596e-03	2.947234e-01	8.904765e-03	1.975408e-01	1.313616e-01	3.723466e-01	1.683668e-01	2.758265e-02	2.586535e-01	4.168875e-02	2.864560e-02	1.212885e-02	1.102054e-01	8.438922e-04	8.186346e-01	2.954166e-02	1.404930e-01	2.782537e-01	1.740057e-01	2.919709e-02	2.212541e-01	1.567965e-01	1.124249e-01	3.373216e-01	1.182574e-01	2.909957e-02	3.374328e-01	6.546375e-02	1.135631e-01	1.063354e-01	2.079408e-01	1.952493e-02	4.270579e-01	1.255778e-01	1.580526e-01	1.928756e-01	1.710937e-02	5.103410e-01	9.352406e-02	2.809731e-02	7.083212e-02	3.557944e-01	1.411299e-01	2.013846e-02	3.978697e-01	1.423543e-02	1.395208e-01	1.386262e-01	3.097526e-01	3.289280e-02	3.027696e-01	7.643800e-02	1.185175e-01	3.126392e-01	4.845674e-02	3.871925e-01	8.635019e-02	4.684385e-02	5.091016e-02	3.532264e-01	1.490602e-01	1.369066e-03	2.896766e-01	1.557577e-01	4.238642e-01	4.644824e-02	1.263817e-01	4.033059e-01	4.127509e-01	4.600151e-02	1.076266e-01	4.336210e-01	2.438285e-01	2.469458e-01	2.658484e-01	2.433773e-01	2.080497e-01	2.837942e-01	3.246546e-01	1.835016e-01	2.249784e-01	2.186488e-01	3.556652e-01	2.007075e-01	3.995556e-01	1.637116e-01	1.791928e-01	2.575399e-01	4.307628e-02	4.950627e-01	3.046581e-01	1.572028e-01	4.757080e-01	1.326448e-01	3.013626e-01	9.028460e-02	3.850524e-01	1.650767e-01	1.901822e-01	2.596887e-01	1.456909e-01	3.298950e-01	2.688045e-01	2.556095e-01	2.776821e-01	1.334856e-01	4.209964e-01	1.678359e-01	2.923191e-01	2.934863e-01	1.586397e-01	2.555549e-01	1.234665e-01	3.196185e-01	1.661890e-01	3.907260e-01	1.743540e-01	4.713872e-01	2.951577e-01	5.910113e-02	2.487874e-01	3.264807e-01	2.115742e-01	2.131577e-01	1.387532e-01	4.013994e-01	2.570995e-01	2.027479e-01	2.333977e-01	1.933677e-01	3.537041e-01	2.195305e-01	3.819269e-01	1.991814e-01	1.609565e-01	2.579353e-01	1.495715e-01	2.762188e-01	3.235844e-01	2.506253e-01	3.098486e-01	1.896509e-01	3.420079e-01	1.584925e-01	2.335184e-01	2.631668e-01	1.715749e-01	3.317400e-01	6.989539e-02	6.010995e-01	2.319454e-01	9.705967e-02	4.628364e-01	3.646064e-01	1.260571e-01	2.854095e-01	1.835093e-01	5.415447e-02	1.194319e+00	1.140889e-01	9.008819e-02	1.961713e+00	1.360705e-01	1.215524e-01	2.738372e+00	1.443364e-02	1.572377e-01	1.145396e+00	1.502983e-01	2.301629e-01	2.212014e+00	1.688270e-01	4.363235e-02	1.802497e+00	1.778530e-01	3.625046e+00	4.784998e+00	1.143465e-01	4.824558e-01	1.825037e-01	3.650303e-01	2.266150e+00	7.870523e-01	1.517675e-01	2.315495e+00	2.472143e-01	5.456606e-02	2.313012e+00	1.302502e-01	5.242335e-03	4.157760e+00	3.375137e-01	4.655000e-02	2.614525e+00	4.211054e-01	1.717593e-01	3.890460e+00
32050000	-4.738908e+04	1.481666e+02	5.353128e+00	9.492146e-02	2.884438e-01	2.940349e-02	2.783358e-02	5.068344e-01	5.256328e-02	5.174053e-02	3.246326e-01	2.185397e-02	5.608181e-02	5.007728e-01	4.491833e-02	1.150001e-01	1.744468e-01	4.787120e-02	6.060023e-02	4.695008e-01	1.325809e-01	8.952852e-02	1.787416e-01	1.013640e-01	4.602821e-02	4.681321e-01	1.162055e-01	4.476665e-02	2.045866e-01	7.556200e-02	5.119052e-02	5.725616e-01	5.133270e-02	5.106485e-02	4.329920e-01	1.957569e-01	2.790462e-01	1.134168e-02	2.979824e-02	8.492232e-02	3.934869e-01	2.042637e-01	4.732888e-03	2.641635e-01	4.843070e-02	1.921200e-01	3.855297e-02	1.062943e-01	2.697819e-02	5.731866e-01	6.286795e-02	1.666673e-01	3.878340e-01	2.436145e-02	3.624947e-01	3.081650e-02	2.782606e-02	6.247145e-02	4.445659e-01	1.925870e-01	2.136670e-02	2.646258e-01	1.438305e-02	3.793081e-02	1.539696e-01	1.472650e-01	3.335734e-02	4.758016e-01	1.516756e-01	3.242270e-02	4.612599e-01	2.415278e-02	4.059479e-01	1.688970e-02	5.932707e-02	1.773014e-01	3.343099e-01	1.547101e-01	2.216486e-02	2.620974e-01	4.941626e-02	4.220666e-02	8.662258e-04	7.501312e-02	6.480231e-04	8.561550e-01	2.511101e-02	2.156438e-01	4.081714e-01	3.143128e-02	2.207036e-01	2.880457e-02	9.524545e-02	1.261251e-01	3.182079e-01	1.368749e-01	4.681460e-02	2.843869e-01	8.759061e-02	5.616881e-02	1.857136e-01	2.052766e-01	5.682898e-02	3.468189e-01	1.491932e-01	7.245200e-03	1.232028e-01	7.700462e-02	5.407939e-01	1.817816e-01	6.997185e-02	7.597140e-02	3.839936e-01	1.883179e-01	1.449748e-02	3.115646e-01	2.565503e-02	1.533569e-01	1.591703e-01	2.245951e-01	2.990927e-02	3.366033e-01	9.636525e-02	1.808755e-01	1.875858e-01	3.074085e-02	4.526076e-01	1.344343e-01	1.375594e-02	1.041778e-01	4.628035e-01	6.212864e-02	9.553129e-04	2.646632e-01	1.052715e-01	4.456940e-01	4.435633e-02	1.092588e-01	4.006909e-01	4.169633e-01	4.274093e-02	1.184079e-01	4.218879e-01	2.374021e-01	2.487342e-01	2.732145e-01	2.406492e-01	2.039816e-01	2.807508e-01	3.183519e-01	1.969157e-01	1.978428e-01	2.519528e-01	3.407212e-01	2.094832e-01	3.900358e-01	1.647528e-01	1.402351e-01	3.049762e-01	5.083568e-02	5.562982e-01	2.493862e-01	1.434799e-01	3.814768e-01	1.437670e-01	3.634120e-01	1.113442e-01	3.104341e-01	1.367443e-01	2.372560e-01	3.155655e-01	1.584048e-01	3.486358e-01	2.586263e-01	2.343332e-01	3.194536e-01	1.605129e-01	3.839720e-01	1.360616e-01	2.353844e-01	3.745438e-01	1.718731e-01	2.181987e-01	1.077392e-01	3.096288e-01	2.005335e-01	3.820984e-01	2.400997e-01	4.204526e-01	2.662612e-01	7.318650e-02	2.782661e-01	2.508110e-01	2.141623e-01	2.567606e-01	1.504507e-01	3.972657e-01	2.585922e-01	1.936914e-01	3.065173e-01	2.179065e-01	3.437488e-01	1.318273e-01	3.766249e-01	2.293302e-01	1.523708e-01	2.416741e-01	1.441450e-01	3.116832e-01	2.781945e-01	2.659773e-01	2.711387e-01	2.021173e-01	3.865445e-01	1.401995e-01	2.417511e-01	2.583248e-01	2.058878e-01	2.940363e-01	7.353212e-02	5.302678e-01	2.982809e-01	9.791915e-02	4.616209e-01	3.588947e-01	8.525576e-02	2.919359e-01	2.239226e-02	8.953203e-02	1.856274e+00	1.563049e-01	2.905489e-01	2.670087e+00	8.196350e-03	1.604227e+00	2.646116e+00	3.426986e-01	7.562982e-01	1.908855e+00	4.547106e-02	1.357146e-01	3.204866e+00	2.464620e-01	3.378213e-02	1.544012e+00	1.517181e-01	3.762125e+00	4.958893e+00	1.046216e-01	4.847208e-01	2.270209e-01	1.572459e-01	2.308546e+00	1.041787e+00	1.258448e-01	2.288726e+00	2.507101e-01	6.872314e-02	2.337248e+00	2.227992e-01	3.383787e-03	3.267537e+00	2.836628e-01	6.067539e-02	2.315787e+00	5.998775e-01	2.430010e-01	3.854558e+00
32060000	-4.737879e+04	1.409353e+02	5.763149e+00	6.704914e-02	2.701553e-01	4.160510e-02	6.539681e-02	5.087809e-01	4.701278e-02	5.754141e-02	3.105427e-01	2.995926e-02	4.523370e-02	4.942113e-01	6.251159e-02	1.209298e-01	1.769734e-01	6.073438e-02	5.403222e-02	4.391957e-01	1.481344e-01	7.814782e-02	1.538439e-01	1.130961e-01	5.270481e-02	4.942279e-01	1.079795e-01	4.017488e-02	9.014264e-02	8.809915e-02	2.896844e-02	6.745657e-01	7.804917e-02	5.219061e-02	6.536673e-01	1.498531e-01	1.153996e-01	2.628073e-02	2.608652e-03	8.853572e-02	5.013272e-01	1.477306e-01	7.958346e-04	2.221442e-01	3.946647e-02	1.361742e-01	2.550436e-02	9.659860e-02	8.871908e-03	6.558513e-01	7.699967e-02	6.607402e-02	1.580976e-01	3.877684e-02	6.272541e-01	4.015227e-02	6.964518e-02	3.095518e-02	4.457800e-01	1.946889e-01	2.856786e-02	2.793494e-01	2.065862e-02	2.059238e-02	1.629307e-01	9.048390e-02	2.247541e-02	4.176976e-01	2.858201e-01	4.789375e-02	3.946863e-01	1.761211e-02	4.593971e-01	4.302003e-04	7.998052e-02	1.694656e-01	4.070534e-01	1.572719e-01	2.035931e-02	2.050077e-01	4.084206e-02	9.175223e-02	7.775357e-03	8.046175e-02	1.317705e-03	7.725295e-01	4.616343e-02	9.509484e-04	3.116012e-01	3.846553e-02	4.477233e-01	1.822477e-01	1.901134e-02	1.061884e-01	4.105793e-01	1.670372e-01	4.847738e-02	2.119930e-01	5.572472e-02	1.631052e-01	1.153593e-01	1.380399e-01	8.546567e-03	4.188374e-01	1.561116e-01	1.247291e-01	9.585334e-02	4.786529e-02	2.333122e-01	4.471893e-01	5.105071e-02	6.369984e-02	3.997307e-01	1.726604e-01	1.319312e-02	3.214947e-01	2.922114e-02	1.079315e-01	2.220644e-01	1.467869e-01	3.829797e-02	4.321425e-01	5.277673e-02	6.979429e-02	1.898683e-01	7.865291e-02	4.666749e-01	1.266408e-01	6.836877e-02	6.838238e-02	4.748376e-01	1.412859e-02	3.656271e-04	3.067191e-01	1.355667e-01	4.428064e-01	4.969224e-02	1.211373e-01	3.863641e-01	4.455613e-01	4.405949e-02	1.201772e-01	3.902021e-01	2.288403e-01	2.264643e-01	2.909527e-01	2.537426e-01	2.237029e-01	2.553979e-01	3.205678e-01	2.003314e-01	2.494780e-01	2.436719e-01	3.292366e-01	1.776134e-01	3.791538e-01	1.691088e-01	1.663382e-01	2.853992e-01	3.645015e-02	5.416248e-01	2.521355e-01	1.697896e-01	3.079789e-01	1.446879e-01	4.186920e-01	1.286411e-01	4.101573e-01	1.589523e-01	2.024346e-01	2.284558e-01	1.882190e-01	3.022909e-01	2.617100e-01	2.477801e-01	2.653996e-01	1.474978e-01	4.410374e-01	1.460652e-01	2.666377e-01	2.825929e-01	1.165634e-01	3.342060e-01	1.085538e-01	3.464778e-01	1.667585e-01	3.782100e-01	2.016553e-01	3.691012e-01	3.086863e-01	1.205571e-01	2.651102e-01	3.428925e-01	1.662881e-01	2.257092e-01	1.128969e-01	3.932738e-01	2.516613e-01	2.421680e-01	2.548877e-01	1.895215e-01	4.060489e-01	1.495419e-01	3.715201e-01	2.144549e-01	1.999564e-01	2.140686e-01	1.314263e-01	3.339181e-01	2.727148e-01	2.619408e-01	3.095903e-01	2.313005e-01	2.963000e-01	1.628092e-01	2.952067e-01	3.058464e-01	1.753006e-01	2.236463e-01	8.730834e-02	5.534735e-01	2.591536e-01	1.000645e-01	4.781049e-01	3.777628e-01	8.571123e-02	2.999548e-01	1.982588e-01	3.894576e-02	1.683868e+00	1.605621e-01	5.558794e-02	2.539189e+00	1.035550e-01	1.290561e-01	1.922414e+00	1.709963e-01	6.010929e-02	1.371647e+00	1.140663e-01	2.560564e-01	2.729898e+00	2.264684e-01	1.299944e-01	1.599605e+00	1.755517e-01	3.774249e+00	5.111585e+00	9.545269e-02	4.922673e-01	1.730035e-01	2.077737e-01	2.397070e+00	9.502300e-01	1.007400e-01	2.165388e+00	2.004643e-01	8.194392e-02	2.389101e+00	1.272089e-01	4.209886e-03	2.790802e+00	2.876115e-01	9.385540e-02	2.450929e+00	4.524822e-01	2.113528e-01	3.889505e+00
32070000	-4.738096e+04	1.398966e+02	5.752269e+00	4.442852e-02	3.066926e-01	3.778504e-02	2.086368e-02	4.999740e-01	9.025613e-02	5.492707e-02	3.077080e-01	2.880623e-02	3.540659e-02	5.360455e-01	3.710660e-02	1.013273e-01	1.932964e-01	8.809441e-02	8.699956e-02	4.094095e-01	1.208729e-01	7.351534e-02	1.431199e-01	1.211545e-01	4.440081e-02	5.041815e-01	1.136279e-01	5.528299e-02	1.779710e-01	5.134245e-02	2.285915e-02	5.758381e-01	1.167063e-01	3.794255e-02	4.656994e-01	3.154593e-01	1.286126e-01	4.357114e-02	8.715008e-03	5.906049e-02	4.018772e-01	1.791332e-01	6.243522e-03	2.856578e-01	6.802771e-02	8.377032e-02	1.774035e-02	1.249716e-02	7.015264e-03	8.595391e-01	1.943778e-02	1.201259e-01	3.007650e-01	3.733388e-02	4.123068e-01	7.926554e-02	5.020281e-02	5.848016e-02	5.921056e-01	1.187666e-01	4.435068e-02	1.687591e-01	1.753790e-02	1.833885e-02	9.045723e-02	4.677761e-02	3.861436e-02	4.769089e-01	3.289031e-01	1.375120e-02	2.624415e-01	5.722730e-02	5.078140e-01	9.283988e-04	1.578375e-01	2.017021e-01	4.115362e-01	1.588380e-01	1.118563e-02	1.809714e-01	3.576663e-02	7.462356e-03	2.151441e-04	2.250582e-02	2.435523e-04	9.068345e-01	6.273861e-02	4.689818e-02	1.144478e-01	1.201258e-03	5.864609e-01	1.851731e-02	2.324745e-01	7.234688e-02	4.941323e-01	1.231136e-01	5.682374e-02	2.237021e-01	2.988135e-02	1.410821e-01	1.947511e-01	2.448515e-01	3.021410e-02	3.241072e-01	6.499396e-02	1.494264e-02	9.278962e-02	8.925044e-02	4.574212e-01	2.887285e-01	5.686757e-02	9.092595e-02	4.149941e-01	1.493282e-01	1.014885e-02	3.099516e-01	2.465132e-02	1.394891e-01	1.099962e-01	1.907899e-01	2.352259e-02	3.678731e-01	1.683292e-01	1.758825e-01	3.776019e-01	1.070249e-01	2.320428e-01	9.181273e-02	1.563511e-02	4.759314e-02	3.495532e-01	3.305740e-01	2.743153e-03	2.142253e-01	5.531123e-02	4.297516e-01	5.242371e-02	1.212349e-01	3.965897e-01	4.449529e-01	4.181118e-02	1.171579e-01	3.960779e-01	2.306184e-01	2.495495e-01	2.770605e-01	2.427715e-01	2.179503e-01	2.793990e-01	3.189501e-01	1.837005e-01	2.080808e-01	2.581613e-01	3.396601e-01	1.940978e-01	3.745940e-01	1.841059e-01	1.433587e-01	2.979415e-01	4.592208e-02	5.213173e-01	2.579793e-01	1.747814e-01	4.152573e-01	1.732972e-01	2.989952e-01	1.124503e-01	3.946359e-01	1.251949e-01	1.858056e-01	2.943636e-01	1.538210e-01	2.901399e-01	1.819453e-01	3.740938e-01	3.060815e-01	1.658711e-01	3.783883e-01	1.496590e-01	2.315207e-01	2.926565e-01	1.843533e-01	2.914694e-01	1.096735e-01	3.208569e-01	1.738620e-01	3.956076e-01	2.611295e-01	3.704291e-01	3.168994e-01	5.154207e-02	3.315266e-01	3.158664e-01	1.842397e-01	1.683673e-01	1.294046e-01	4.083311e-01	2.366080e-01	2.256562e-01	2.052581e-01	1.922627e-01	3.845775e-01	2.179016e-01	3.586200e-01	2.108335e-01	2.026908e-01	2.278557e-01	1.369047e-01	3.112022e-01	2.771836e-01	2.747096e-01	3.190368e-01	1.708530e-01	3.743872e-01	1.357230e-01	2.775163e-01	2.692763e-01	2.198893e-01	2.333181e-01	7.672151e-02	5.545170e-01	2.695907e-01	9.917083e-02	5.142399e-01	3.828867e-01	7.499063e-02	2.815635e-01	5.575094e-01	2.352908e-02	1.261846e+00	9.397640e-02	3.498399e-03	2.396174e+00	1.322831e-01	1.191509e+00	2.734753e+00	2.508897e-01	1.095735e-01	1.316649e+00	7.886879e-04	1.570748e-01	3.177445e+00	1.746795e-01	2.835764e-02	1.194541e+00	1.727111e-01	3.608370e+00	4.763924e+00	9.245940e-02	4.957441e-01	1.815580e-01	2.371775e-01	2.422976e+00	1.544231e+00	8.464043e-02	2.032030e+00	1.799229e-01	5.504575e-02	2.374296e+00	2.120219e-01	1.215469e-02	2.871321e+00	2.400492e-01	7.951144e-02	2.317502e+00	4.536234e-01	2.931549e-01	4.543964e+00
32080000	-4.738282e+04	1.415097e+02	5.657402e+00	7.676745e-02	3.190943e-01	3.870651e-02	2.161898e-02	4.858692e-01	5.794351e-02	7.561797e-02	2.678768e-01	2.856196e-02	7.334318e-02	5.184024e-01	3.619763e-02	9.644854e-02	1.688527e-01	7.106191e-02	9.120503e-02	4.638242e-01	1.086076e-01	6.575767e-02	1.561589e-01	1.284078e-01	5.823870e-02	4.688040e-01	1.226329e-01	5.879414e-02	3.470980e-01	7.856025e-02	9.421984e-03	3.812920e-01	1.248337e-01	2.967595e-02	4.816188e-01	2.199492e-01	9.868426e-02	1.062342e-01	6.383760e-02	7.442449e-02	3.957462e-01	1.653272e-01	4.320660e-03	2.893332e-01	7.084826e-02	9.925205e-02	3.757302e-02	6.618863e-02	1.369871e-03	7.724741e-01	2.314230e-02	1.687946e-01	3.951494e-01	4.156430e-02	3.175951e-01	6.423304e-02	1.266348e-02	3.844632e-02	5.952214e-01	1.348909e-01	2.258450e-02	1.869262e-01	2.193061e-02	4.041256e-02	1.120701e-01	3.918125e-02	5.158691e-02	5.239719e-01	2.327773e-01	1.302897e-02	3.770266e-01	6.483801e-03	5.534880e-01	1.012077e-02	3.985189e-02	1.372897e-01	3.849622e-01	2.198120e-01	1.524414e-02	1.880041e-01	5.468789e-02	3.343162e-02	3.455576e-03	5.346071e-02	9.844148e-04	8.729870e-01	3.568071e-02	6.714182e-02	1.459397e-01	1.177995e-01	2.555143e-01	3.195911e-01	9.401356e-02	9.848866e-02	3.616355e-01	1.916012e-01	4.577602e-02	2.511335e-01	5.136521e-02	4.506739e-02	1.554374e-01	1.772437e-01	3.804084e-02	4.824388e-01	1.017719e-01	4.307515e-02	1.191468e-01	7.857588e-02	5.402859e-01	1.655706e-01	5.334570e-02	7.207471e-02	3.903886e-01	2.188380e-01	1.070211e-02	3.001319e-01	7.864721e-03	8.440272e-02	2.102196e-01	1.862975e-01	1.803080e-02	3.672053e-01	1.338441e-01	1.136211e-01	1.607514e-01	9.793918e-02	3.492652e-01	1.365108e-01	1.419122e-01	3.820605e-02	2.851290e-01	3.674429e-01	7.966522e-04	2.337257e-01	7.469976e-02	4.457837e-01	4.939326e-02	1.247243e-01	3.800988e-01	4.420024e-01	4.598242e-02	1.218015e-01	3.902136e-01	2.633266e-01	2.194368e-01	2.565700e-01	2.606666e-01	2.198281e-01	2.803534e-01	3.168595e-01	1.829590e-01	1.713001e-01	2.688683e-01	3.157176e-01	2.441140e-01	4.066291e-01	1.855437e-01	1.305018e-01	2.773254e-01	6.018707e-02	5.083838e-01	2.425157e-01	1.889135e-01	2.945327e-01	1.813460e-01	3.318619e-01	1.922594e-01	3.419262e-01	1.605125e-01	2.105940e-01	2.869674e-01	1.544065e-01	3.530581e-01	2.245084e-01	2.680269e-01	2.910675e-01	2.175065e-01	3.636126e-01	1.278135e-01	2.435404e-01	3.180494e-01	1.712208e-01	2.671894e-01	1.164675e-01	3.467089e-01	1.422071e-01	3.946165e-01	2.044551e-01	4.317633e-01	3.035082e-01	6.027342e-02	2.921713e-01	2.802306e-01	2.602516e-01	1.673465e-01	1.140719e-01	4.144222e-01	2.415148e-01	2.299910e-01	2.813526e-01	1.861821e-01	3.698436e-01	1.626216e-01	3.648304e-01	2.355075e-01	1.816572e-01	2.180049e-01	1.246587e-01	2.902537e-01	2.928755e-01	2.922121e-01	2.795305e-01	2.092217e-01	3.547277e-01	1.565201e-01	2.610322e-01	2.879469e-01	1.607583e-01	2.902626e-01	7.296424e-02	5.409973e-01	2.941009e-01	9.193758e-02	4.501838e-01	3.786537e-01	1.233032e-01	2.960463e-01	7.599401e-02	6.162041e-02	1.396250e+00	1.062742e-01	1.815985e-02	1.312280e+00	7.256883e-02	5.075222e-03	3.754569e+00	1.329705e-01	1.875643e+00	1.904460e+00	9.213847e-02	1.112885e-01	3.428771e+00	5.254359e-02	4.189764e-02	1.292190e+00	1.556236e-01	3.852233e+00	4.715941e+00	9.745092e-02	5.129877e-01	1.632184e-01	2.369457e-01	2.352297e+00	1.930239e+00	1.395595e-01	2.385389e+00	1.772171e-01	4.526157e-02	2.432718e+00	2.304418e-01	4.419175e-03	2.629154e+00	3.062364e-01	9.009495e-02	2.353635e+00	3.375530e-01	2.378129e-01	3.811322e+00
32090000	-4.738789e+04	1.503039e+02	5.456077e+00	7.003959e-02	3.140613e-01	3.885672e-02	1.035185e-01	4.217982e-01	5.172568e-02	5.341272e-02	3.073550e-01	2.550345e-02	3.823268e-02	5.311691e-01	4.432701e-02	1.076251e-01	2.251751e-01	4.404279e-02	8.920313e-02	4.046638e-01	1.292902e-01	6.077161e-02	1.592299e-01	1.195383e-01	4.665057e-02	4.905350e-01	1.232747e-01	8.506775e-02	1.194917e-01	1.602461e-01	1.030396e-02	5.073061e-01	1.175844e-01	1.278587e-01	4.360221e-01	2.639016e-01	1.141198e-01	3.631535e-02	2.178241e-02	7.520404e-02	4.293422e-01	2.082396e-01	1.556708e-03	2.457924e-01	3.986510e-02	3.144245e-01	2.649850e-02	3.763729e-02	2.792414e-02	5.547915e-01	3.872407e-02	2.448171e-01	2.210929e-01	1.279144e-02	2.951613e-01	1.236592e-01	1.024780e-01	3.565726e-02	5.413750e-01	2.161510e-01	2.704632e-02	1.669069e-01	1.286352e-02	2.919211e-02	1.207185e-01	5.676115e-02	1.670265e-02	5.206266e-01	2.559989e-01	8.839985e-03	2.435020e-01	6.944054e-03	5.737771e-01	1.215555e-03	1.657213e-01	1.411155e-01	3.892691e-01	1.564889e-01	1.527758e-02	2.471754e-01	5.067362e-02	2.974273e-02	9.284995e-03	1.775864e-01	2.322622e-03	7.632634e-01	1.779992e-02	5.226430e-02	1.019388e-01	1.552021e-01	3.221266e-01	3.348217e-01	3.364648e-02	1.088773e-01	4.478474e-01	1.330953e-01	5.126654e-02	2.061393e-01	5.277417e-02	6.287593e-02	1.623360e-01	2.316341e-01	2.499206e-02	4.077302e-01	1.104317e-01	2.431078e-02	9.983560e-02	1.047208e-01	5.207047e-01	2.030933e-01	4.733488e-02	7.117011e-02	3.764140e-01	1.965324e-01	2.266652e-02	3.168822e-01	1.633478e-02	1.265798e-01	1.258598e-01	2.362708e-01	2.138159e-02	3.798335e-01	1.100745e-01	4.563795e-02	3.094061e-01	1.614062e-01	2.069943e-01	1.215083e-01	1.550472e-01	6.542273e-02	3.118211e-01	2.139106e-01	2.599224e-03	3.053964e-01	1.008499e-01	4.143496e-01	5.365190e-02	1.132076e-01	4.187909e-01	4.423887e-01	4.323826e-02	1.154449e-01	3.989282e-01	2.496374e-01	2.468058e-01	2.709842e-01	2.325726e-01	2.231067e-01	2.814725e-01	3.129692e-01	1.824515e-01	2.415842e-01	1.986914e-01	3.824240e-01	1.773004e-01	3.713379e-01	1.646521e-01	1.741342e-01	2.898759e-01	4.500157e-02	5.236978e-01	2.659484e-01	1.653522e-01	3.973337e-01	1.168389e-01	3.182839e-01	1.675435e-01	3.835323e-01	1.114460e-01	1.910155e-01	3.140061e-01	1.251280e-01	3.558994e-01	2.460872e-01	2.728854e-01	3.171629e-01	1.654047e-01	3.832661e-01	1.341662e-01	2.876004e-01	2.717398e-01	2.089764e-01	2.316834e-01	1.217533e-01	3.318233e-01	2.087846e-01	3.376388e-01	2.560496e-01	3.975104e-01	2.824279e-01	6.401215e-02	3.192252e-01	2.260762e-01	1.279738e-01	3.267249e-01	1.115281e-01	4.137614e-01	2.671187e-01	2.075918e-01	2.498832e-01	2.017591e-01	4.100322e-01	1.383255e-01	4.025840e-01	2.032929e-01	1.220055e-01	2.721176e-01	1.373584e-01	3.168500e-01	2.770746e-01	2.687170e-01	2.864503e-01	2.266938e-01	3.444936e-01	1.423624e-01	2.473511e-01	3.070592e-01	2.056801e-01	2.399096e-01	7.431574e-02	5.313154e-01	3.003533e-01	9.401562e-02	5.009154e-01	3.704872e-01	3.926693e-02	2.837831e-01	1.477198e-01	8.816740e-02	1.031850e+00	1.519293e-01	8.195144e-02	2.155767e+00	2.911221e-03	9.499868e-02	2.430174e+00	1.441044e-02	6.721069e-01	1.156668e+00	1.263988e-01	2.194552e-01	2.784234e+00	1.377496e-01	9.897278e-02	1.126545e+00	1.586346e-01	4.183818e+00	4.715495e+00	9.488774e-02	5.264704e-01	1.827563e-01	2.742289e-01	2.656121e+00	6.940189e-01	1.036098e-01	1.912087e+00	2.167161e-01	6.397280e-02	2.573440e+00	1.469082e-01	1.875410e-03	2.539927e+00	2.805253e-01	6.615516e-02	2.195020e+00	5.003862e-01	2.260721e-01	3.798220e+00
32100000	-4.740836e+04	1.449376e+02	5.569052e+00	7.813054e-02	3.283021e-01	2.916258e-02	1.045638e-01	4.055751e-01	5.426582e-02	6.954684e-02	3.440447e-01	2.018275e-02	7.474938e-02	4.516233e-01	3.985295e-02	9.094907e-02	2.028678e-01	5.906822e-02	6.684578e-02	4.144353e-01	1.658338e-01	8.094774e-02	1.608904e-01	1.134863e-01	5.501141e-02	4.882169e-01	1.014473e-01	7.299481e-02	1.541626e-01	1.069019e-01	3.139613e-02	4.622092e-01	1.723353e-01	4.776588e-02	5.551145e-01	2.888301e-01	3.411159e-02	3.702249e-03	7.047568e-02	6.520289e-02	3.263881e-01	2.430053e-01	7.567810e-03	2.975066e-01	6.032932e-02	9.574083e-02	7.665727e-02	1.355674e-01	1.769510e-02	6.282952e-01	4.604416e-02	1.584177e-01	2.612371e-01	3.478869e-02	3.751762e-01	1.100197e-01	6.036062e-02	2.733726e-02	4.775092e-01	2.254955e-01	2.183040e-02	2.355597e-01	1.226801e-02	1.448745e-02	1.332576e-01	6.758358e-02	1.082335e-02	5.866930e-01	1.871550e-01	1.825627e-02	4.702441e-01	1.012004e-01	3.283890e-01	3.485508e-04	8.156168e-02	1.537868e-01	3.149722e-01	1.763329e-01	2.898896e-02	2.610841e-01	6.483505e-02	6.645413e-02	1.238962e-02	1.868435e-01	4.177198e-03	6.636819e-01	6.645362e-02	4.490174e-01	3.705287e-02	1.688307e-01	1.407871e-01	1.583496e-01	4.596248e-02	8.096244e-02	4.591548e-01	1.398690e-01	4.362573e-02	2.299375e-01	4.645055e-02	5.790884e-02	1.772100e-01	1.753038e-01	4.841098e-02	3.718387e-01	1.693277e-01	5.524054e-02	3.834808e-02	9.134296e-02	4.769475e-01	2.699134e-01	6.820755e-02	7.175111e-02	4.117487e-01	1.522603e-01	1.056376e-02	3.353953e-01	1.828080e-02	1.702480e-01	9.084216e-02	2.343463e-01	5.509260e-02	3.650217e-01	8.444924e-02	2.137564e-01	2.255124e-01	3.430282e-02	3.336836e-01	9.109517e-02	1.016497e-01	6.083194e-02	3.544336e-01	1.016630e-01	6.753025e-04	2.743009e-01	2.080953e-01	4.453814e-01	4.713417e-02	1.039506e-01	4.035338e-01	4.265379e-01	4.545328e-02	1.170303e-01	4.109786e-01	2.336535e-01	2.329440e-01	2.723138e-01	2.610887e-01	2.104473e-01	2.850959e-01	3.179065e-01	1.865502e-01	2.561348e-01	2.805571e-01	2.852654e-01	1.780428e-01	3.815643e-01	1.430471e-01	2.199926e-01	2.553960e-01	6.360324e-02	5.153611e-01	2.359781e-01	1.850575e-01	2.418626e-01	2.210634e-01	3.749614e-01	1.621126e-01	3.303375e-01	1.460631e-01	2.208925e-01	3.027069e-01	1.624018e-01	3.068067e-01	2.512204e-01	2.795712e-01	2.992994e-01	1.323784e-01	4.521216e-01	1.162006e-01	2.359250e-01	3.855834e-01	1.316166e-01	2.468751e-01	1.213738e-01	3.436407e-01	1.482953e-01	3.866902e-01	1.493809e-01	3.811586e-01	3.243313e-01	1.451292e-01	2.592194e-01	3.457574e-01	1.065026e-01	2.885206e-01	1.254357e-01	4.131585e-01	2.530795e-01	2.083263e-01	2.205963e-01	2.463996e-01	3.556380e-01	1.773661e-01	3.774351e-01	1.652640e-01	2.009685e-01	2.563323e-01	1.215802e-01	3.069309e-01	3.132988e-01	2.581901e-01	2.922397e-01	1.769860e-01	3.951218e-01	1.356526e-01	3.142671e-01	2.640887e-01	1.604757e-01	2.611684e-01	7.988419e-02	5.437722e-01	2.770621e-01	9.928145e-02	4.597525e-01	3.483776e-01	1.053991e-01	3.093822e-01	6.634364e-02	9.035114e-02	1.114601e+00	1.401023e-01	3.521001e-02	2.976398e+00	6.544133e-02	1.138789e-01	3.565560e+00	2.923756e-01	2.832023e-01	1.200868e+00	4.109535e-02	9.829736e-02	2.797929e+00	1.702876e-01	9.815083e-02	1.583269e+00	1.587131e-01	4.060443e+00	5.197134e+00	1.107649e-01	4.536635e-01	1.372474e-01	2.826260e-01	2.228237e+00	1.449639e+00	1.132783e-01	2.274241e+00	3.002642e-01	6.518180e-02	2.357769e+00	1.396318e-01	2.158331e-03	3.273443e+00	1.922392e-01	6.060019e-02	2.510598e+00	3.794923e-01	3.299978e-01	3.037483e+00
32110000	-4.743094e+04	1.412006e+02	5.704493e+00	4.299305e-02	3.161810e-01	3.562385e-02	7.907894e-02	4.768909e-01	4.923230e-02	4.186257e-02	2.416836e-01	2.660147e-02	1.034852e-01	5.381022e-01	4.826496e-02	1.322388e-01	1.983405e-01	7.385082e-02	9.276693e-02	3.878491e-01	1.149538e-01	8.989041e-02	1.685898e-01	1.036099e-01	4.868593e-02	4.852485e-01	1.039754e-01	6.497015e-02	1.878173e-01	3.062855e-02	9.048979e-02	5.631172e-01	6.297703e-02	4.846756e-02	4.289023e-01	2.978088e-01	1.737222e-01	1.522959e-02	3.586952e-02	8.042908e-02	5.012752e-01	1.555593e-01	2.248763e-03	2.255677e-01	3.491995e-02	1.518551e-01	3.397455e-02	6.170132e-02	3.759254e-04	7.169460e-01	3.514713e-02	5.433429e-02	4.031419e-01	2.420668e-02	3.941552e-01	1.042416e-02	1.137378e-01	4.620588e-02	6.018254e-01	1.439424e-01	3.642252e-02	1.705137e-01	1.090068e-03	2.994780e-02	1.563294e-01	1.992430e-02	4.139823e-02	3.270760e-01	4.253242e-01	9.268950e-02	4.184036e-01	6.429845e-02	3.070052e-01	1.921351e-02	9.838980e-02	1.273319e-01	2.848410e-01	1.820232e-01	2.316454e-02	3.142655e-01	6.837385e-02	3.776786e-02	2.368169e-02	4.051817e-02	4.781870e-03	8.147042e-01	7.854618e-02	1.835379e-02	6.807030e-02	1.262537e-01	7.593800e-02	5.427483e-01	1.686359e-01	8.624642e-02	4.476429e-01	1.252162e-01	4.717532e-02	2.475622e-01	4.615689e-02	1.679320e-01	9.114582e-02	1.595138e-01	1.994378e-02	3.627195e-01	1.987452e-01	4.104096e-02	9.803946e-02	7.299420e-02	5.255509e-01	2.537699e-01	8.604585e-03	8.600594e-02	3.363682e-01	1.371577e-01	1.253930e-02	4.061581e-01	2.177069e-02	2.539869e-01	1.681423e-01	2.588568e-01	5.340592e-02	1.871193e-01	7.848889e-02	1.095287e-01	2.521629e-01	1.356654e-01	3.206525e-01	5.155569e-02	1.304348e-01	2.889865e-02	3.308329e-01	2.762988e-01	8.048510e-04	2.426915e-01	1.204733e-01	4.153281e-01	4.980931e-02	1.184548e-01	4.164077e-01	4.660357e-01	4.433854e-02	1.261284e-01	3.634973e-01	2.343526e-01	2.382377e-01	2.821738e-01	2.452360e-01	2.093604e-01	2.923630e-01	3.076061e-01	1.906705e-01	2.143488e-01	2.878506e-01	3.484704e-01	1.493302e-01	4.038065e-01	1.371667e-01	1.597996e-01	2.992272e-01	3.672743e-02	4.987285e-01	2.595469e-01	2.049971e-01	3.334892e-01	1.406676e-01	3.813251e-01	1.445181e-01	3.213725e-01	1.632024e-01	1.665124e-01	3.489128e-01	1.408464e-01	3.246340e-01	2.043760e-01	3.301436e-01	3.344058e-01	1.537366e-01	3.472900e-01	1.645676e-01	2.368280e-01	3.187291e-01	1.608210e-01	2.836218e-01	1.674561e-01	3.286851e-01	1.828954e-01	3.209635e-01	1.984571e-01	4.137975e-01	2.724963e-01	1.152492e-01	2.503980e-01	2.888868e-01	1.619343e-01	2.987809e-01	1.185379e-01	4.337589e-01	2.461170e-01	2.015862e-01	2.389187e-01	2.132793e-01	3.834788e-01	1.643231e-01	3.772278e-01	2.210211e-01	2.101288e-01	1.916223e-01	1.310535e-01	2.927641e-01	3.137011e-01	2.624813e-01	2.371379e-01	2.169544e-01	3.614789e-01	1.844288e-01	2.633542e-01	2.725583e-01	1.954593e-01	2.686283e-01	7.516528e-02	5.747276e-01	2.697350e-01	8.037210e-02	4.389380e-01	3.876296e-01	2.282661e-02	2.947523e-01	1.899218e-01	6.530239e-02	1.401411e+00	1.133826e-01	2.319648e-01	3.071076e+00	9.290886e-02	1.571559e-01	2.931996e+00	3.922886e-01	1.106003e+00	1.564057e+00	2.703648e-02	1.454062e-01	2.056573e+00	1.552915e-01	1.537557e-02	1.165955e+00	1.743545e-01	4.145733e+00	4.629293e+00	9.215810e-02	4.821649e-01	1.647786e-01	3.205730e-01	2.309626e+00	1.612678e+00	2.280339e-01	2.181517e+00	2.834295e-01	6.637454e-02	2.365998e+00	1.870960e-01	1.017393e-02	2.552590e+00	2.621200e-01	5.566482e-02	2.428656e+00	7.329788e-01	1.878313e-01	3.769976e+00
32120000	-4.743174e+04	1.465662e+02	5.486589e+00	6.870245e-02	3.070669e-01	3.839943e-02	1.333925e-02	5.120748e-01	6.041720e-02	5.799137e-02	3.497233e-01	3.248037e-02	1.020327e-01	4.284087e-01	2.936346e-02	1.086806e-01	2.196264e-01	5.863953e-02	6.857187e-02	4.432189e-01	1.012627e-01	8.896707e-02	1.681623e-01	1.065600e-01	4.451168e-02	4.910785e-01	1.007205e-01	6.617135e-02	1.477775e-01	1.000808e-01	1.810718e-02	6.217630e-01	4.610015e-02	1.832516e-02	4.897027e-01	2.464430e-01	1.087094e-01	7.631126e-02	6.050851e-02	4.647469e-02	4.419015e-01	2.302256e-01	1.438410e-03	2.268284e-01	5.313132e-02	2.115693e-01	2.707550e-02	5.976101e-03	2.867552e-02	7.104593e-01	1.624429e-02	2.592413e-01	2.032417e-01	9.982760e-02	2.828274e-01	9.712916e-03	1.451491e-01	2.969535e-02	5.422481e-01	1.783813e-01	3.629523e-02	2.001652e-01	1.321486e-02	2.473315e-03	1.137737e-01	9.670783e-02	3.346781e-03	4.804244e-01	3.032740e-01	5.514546e-02	3.233146e-01	1.548108e-01	4.410056e-01	1.018676e-02	1.553678e-02	1.524483e-01	2.971243e-01	1.910622e-01	3.597006e-02	2.728211e-01	5.057402e-02	6.320747e-02	1.611619e-03	6.647872e-02	2.770598e-03	8.209898e-01	4.494184e-02	1.931264e-01	1.837281e-02	3.422770e-01	2.631027e-01	5.460887e-02	1.285122e-01	1.489273e-01	3.845041e-01	1.479715e-01	3.734131e-02	2.259902e-01	5.526561e-02	1.247396e-01	1.364276e-01	1.475313e-01	6.802066e-03	4.383613e-01	1.461381e-01	1.966147e-02	7.050424e-02	1.136291e-01	4.778023e-01	2.946074e-01	2.379541e-02	5.319056e-02	3.841065e-01	2.342004e-01	7.409702e-03	3.052903e-01	1.580259e-02	2.181968e-01	1.978465e-01	1.431099e-01	2.519985e-02	3.365808e-01	7.906605e-02	9.800128e-02	3.296716e-01	5.641777e-02	3.007972e-01	1.048767e-01	1.102354e-01	6.206769e-02	2.818051e-01	1.577129e-01	2.351303e-03	3.495909e-01	1.464721e-01	4.425403e-01	5.352985e-02	1.269238e-01	3.770061e-01	4.119524e-01	4.586426e-02	1.191511e-01	4.230322e-01	2.476127e-01	2.413684e-01	2.576759e-01	2.533430e-01	2.152114e-01	2.464882e-01	3.407599e-01	1.975405e-01	2.510431e-01	2.705665e-01	3.124375e-01	1.659529e-01	4.097256e-01	1.924403e-01	1.091877e-01	2.886465e-01	4.776127e-02	5.683888e-01	2.300856e-01	1.537643e-01	3.358983e-01	1.346001e-01	3.883621e-01	1.411395e-01	3.755850e-01	1.771871e-01	1.592901e-01	2.879379e-01	1.543214e-01	3.154014e-01	2.148065e-01	3.154706e-01	2.481334e-01	1.737797e-01	4.550845e-01	1.230024e-01	2.734570e-01	2.231954e-01	1.717557e-01	3.315919e-01	1.332009e-01	3.311415e-01	1.571076e-01	3.785500e-01	2.748127e-01	2.189315e-01	3.465479e-01	1.597079e-01	2.839130e-01	2.946641e-01	1.908201e-01	2.306028e-01	9.060419e-02	4.301551e-01	2.567725e-01	2.224682e-01	2.070431e-01	2.019734e-01	4.104611e-01	1.805225e-01	4.274872e-01	2.142350e-01	1.631643e-01	1.951135e-01	1.289045e-01	3.418410e-01	2.940170e-01	2.352375e-01	2.660195e-01	1.684549e-01	3.679368e-01	1.975889e-01	2.136437e-01	3.417336e-01	1.474034e-01	2.972193e-01	9.018942e-02	5.458057e-01	2.946758e-01	6.932911e-02	4.956583e-01	3.641892e-01	9.610010e-02	3.065533e-01	1.945584e-02	2.237405e-02	1.593509e+00	9.939018e-02	1.241587e-01	2.554093e+00	1.378711e-01	5.698861e-01	2.811555e+00	3.871786e-01	3.765527e-01	1.639091e+00	1.106525e-01	6.761989e-01	2.668214e+00	1.792618e-01	4.763854e-02	1.323924e+00	1.431306e-01	4.109108e+00	4.635819e+00	8.930119e-02	4.895548e-01	1.848712e-01	3.005107e-01	2.515677e+00	1.459292e+00	1.837155e-01	2.138883e+00	2.659801e-01	5.024720e-02	2.541343e+00	1.132689e-01	7.086965e-03	3.047926e+00	3.184257e-01	6.597050e-02	2.629713e+00	3.901294e-01	1.567440e-01	3.456103e+00
32130000	-4.738713e+04	1.567069e+02	5.208732e+00	8.586766e-02	3.396813e-01	3.084774e-02	6.687279e-02	4.273798e-01	4.935069e-02	5.285168e-02	3.092962e-01	2.666207e-02	7.168379e-02	5.015019e-01	3.800436e-02	9.404407e-02	2.104750e-01	6.480013e-02	6.152213e-02	4.594566e-01	1.097021e-01	7.080818e-02	1.625959e-01	1.316903e-01	5.143069e-02	4.865801e-01	9.689487e-02	2.465503e-02	2.544325e-01	1.551558e-01	5.123549e-02	3.929985e-01	1.215227e-01	4.758345e-02	3.594252e-01	3.543170e-01	9.662597e-02	8.206203e-02	5.998635e-02	1.070711e-01	4.047466e-01	1.409014e-01	2.353213e-03	2.803053e-01	6.462239e-02	2.182747e-01	3.227170e-02	4.953181e-02	9.543585e-04	6.451348e-01	5.383262e-02	4.719388e-02	3.879219e-01	9.193174e-03	4.298758e-01	4.466624e-02	8.114894e-02	4.105032e-02	5.220146e-01	1.616429e-01	2.904216e-02	2.383268e-01	7.923231e-03	2.334342e-02	1.059945e-01	2.679338e-02	2.558258e-03	6.403133e-01	2.009972e-01	5.762422e-02	4.036999e-01	2.367786e-02	4.395413e-01	1.678321e-02	5.867348e-02	1.884214e-01	3.268550e-01	1.389843e-01	1.926149e-02	2.737200e-01	5.275785e-02	6.638432e-03	1.065764e-03	8.153737e-02	8.127090e-04	8.355645e-01	7.438118e-02	2.140604e-01	3.182623e-01	1.283105e-01	2.466792e-01	7.055698e-02	2.213059e-02	1.054863e-01	4.640686e-01	1.350148e-01	3.763103e-02	2.040897e-01	5.370952e-02	6.457969e-02	9.855241e-02	3.272393e-01	3.003732e-02	3.934778e-01	8.611343e-02	5.236756e-02	1.535594e-01	7.464835e-02	4.332358e-01	2.395943e-01	4.659467e-02	8.273317e-02	4.400476e-01	1.284869e-01	1.420357e-04	3.195580e-01	2.903225e-02	7.138103e-02	1.607270e-01	1.955163e-01	5.533001e-02	3.647840e-01	1.522616e-01	8.818655e-02	3.573743e-01	9.451724e-02	3.434618e-01	2.212836e-02	9.433169e-02	3.884248e-02	3.771983e-01	1.635912e-01	3.356066e-03	2.615638e-01	1.554480e-01	4.544014e-01	4.742997e-02	1.094921e-01	3.886765e-01	4.444410e-01	4.342011e-02	1.130326e-01	3.991063e-01	2.370568e-01	2.402311e-01	2.737260e-01	2.489860e-01	2.141438e-01	2.763867e-01	3.271999e-01	1.822695e-01	1.976458e-01	2.621271e-01	3.345834e-01	2.056438e-01	4.042718e-01	1.670408e-01	1.679113e-01	2.607762e-01	5.265405e-02	5.355213e-01	2.361275e-01	1.756971e-01	3.298603e-01	1.087712e-01	4.216965e-01	1.396720e-01	3.846384e-01	2.037173e-01	1.503818e-01	2.612625e-01	1.726431e-01	3.219352e-01	2.161163e-01	2.893054e-01	2.790812e-01	1.496027e-01	4.164008e-01	1.549153e-01	3.082456e-01	2.444116e-01	1.705395e-01	2.768032e-01	1.056132e-01	3.231632e-01	1.831333e-01	3.880903e-01	2.551387e-01	3.670717e-01	3.357500e-01	4.203956e-02	2.804866e-01	2.909815e-01	1.294152e-01	2.991166e-01	1.090498e-01	4.405622e-01	2.326782e-01	2.177098e-01	2.398830e-01	1.939787e-01	3.840562e-01	1.820821e-01	3.874197e-01	2.590931e-01	1.334251e-01	2.200620e-01	1.387775e-01	3.486023e-01	2.493340e-01	2.632863e-01	4.287132e-01	1.820934e-01	2.589691e-01	1.302244e-01	2.259032e-01	3.182656e-01	1.515799e-01	3.042514e-01	8.533447e-02	5.790494e-01	2.454052e-01	9.021099e-02	4.737353e-01	4.036063e-01	1.299891e-01	2.903243e-01	2.754950e-01	1.127449e-01	1.273042e+00	1.043150e-01	1.306823e-01	1.824556e+00	1.182468e-01	7.319625e-02	2.302249e+00	1.916761e-01	2.960255e-01	1.928901e+00	3.061908e-02	2.055188e-02	2.408414e+00	1.128776e-01	4.080914e-02	1.847974e+00	1.809431e-01	3.813002e+00	4.273898e+00	1.190660e-01	5.514338e-01	2.134682e-01	4.180509e-01	2.349855e+00	1.065456e+00	1.059946e-01	2.609474e+00	3.373116e-01	5.317068e-02	2.243719e+00	1.715428e-01	7.273958e-05	3.062070e+00	2.054428e-01	8.012506e-02	2.717710e+00	3.201918e-01	2.532241e-01	3.902082e+00
32140000	-4.738881e+04	1.412861e+02	5.676613e+00	5.532251e-02	3.247273e-01	4.044248e-02	8.288119e-02	4.357809e-01	6.084558e-02	7.424786e-02	3.128801e-01	2.658179e-02	7.676496e-02	4.787323e-01	3.079294e-02	8.443998e-02	2.047302e-01	8.654184e-02	8.816816e-02	4.062009e-01	1.299189e-01	6.649585e-02	1.361091e-01	1.387154e-01	3.518557e-02	5.148697e-01	1.086244e-01	4.474059e-02	1.331388e-01	5.712734e-02	6.406547e-02	6.643642e-01	3.656354e-02	8.738903e-03	3.624623e-01	4.403133e-01	7.629762e-02	9.462392e-02	1.756395e-02	9.457273e-02	3.877233e-01	2.333294e-01	1.860122e-03	2.324991e-01	5.001532e-02	3.011266e-02	2.257218e-02	3.058369e-02	5.098636e-03	8.882963e-01	2.333656e-02	1.407335e-01	1.299305e-01	2.426339e-02	5.724829e-01	4.934194e-02	8.324772e-02	7.943431e-02	4.908401e-01	1.657510e-01	2.791203e-02	2.300296e-01	6.032936e-03	1.674680e-02	1.525077e-01	2.349804e-02	3.217474e-02	4.899167e-01	2.851560e-01	6.798660e-02	2.914152e-01	4.985391e-02	4.634853e-01	5.193112e-03	1.220659e-01	1.285824e-01	4.160065e-01	1.460033e-01	2.515016e-02	2.388415e-01	4.541611e-02	5.740845e-02	4.708709e-03	8.409919e-02	2.062977e-03	8.240846e-01	2.763604e-02	1.234537e-01	1.396923e-01	1.221880e-01	4.687862e-01	3.008774e-02	1.157920e-01	1.243349e-01	4.294953e-01	1.419037e-01	3.634793e-02	2.262506e-01	4.166760e-02	6.791690e-02	2.234954e-01	1.819085e-01	4.458930e-02	3.597143e-01	1.223756e-01	2.340921e-02	8.306141e-02	1.126569e-01	3.990004e-01	3.348091e-01	4.706300e-02	7.967915e-02	4.314054e-01	1.748327e-01	1.089765e-02	2.827239e-01	2.046119e-02	2.578584e-01	1.854780e-01	2.050731e-01	4.794881e-02	1.938427e-01	1.097990e-01	9.774274e-02	1.381912e-01	9.773593e-02	4.728475e-01	5.868881e-02	1.347938e-01	7.265201e-02	2.848920e-01	2.348979e-01	1.963108e-03	2.894958e-01	1.160991e-01	4.355594e-01	5.376475e-02	1.250888e-01	3.855871e-01	4.302655e-01	4.201143e-02	1.206027e-01	4.071204e-01	2.440724e-01	2.389517e-01	2.669796e-01	2.499963e-01	2.130133e-01	2.769373e-01	3.316087e-01	1.784407e-01	2.441006e-01	2.806932e-01	2.890818e-01	1.861243e-01	4.279270e-01	1.950079e-01	1.582854e-01	2.187797e-01	5.225009e-02	5.034917e-01	2.659927e-01	1.782654e-01	3.839361e-01	1.658780e-01	3.090836e-01	1.411023e-01	3.125486e-01	1.899158e-01	2.270753e-01	2.704603e-01	1.601671e-01	2.864213e-01	2.460969e-01	3.073147e-01	2.538862e-01	1.817504e-01	3.921317e-01	1.722317e-01	2.485725e-01	2.639527e-01	2.016742e-01	2.858006e-01	1.291845e-01	3.197783e-01	1.458880e-01	4.051492e-01	2.813666e-01	2.641009e-01	3.594297e-01	9.510275e-02	2.286328e-01	3.072840e-01	1.789392e-01	2.851440e-01	1.045425e-01	4.134823e-01	2.821447e-01	1.998305e-01	2.255924e-01	2.380959e-01	3.859929e-01	1.503189e-01	4.560254e-01	1.416455e-01	1.793349e-01	2.229942e-01	1.117355e-01	3.088291e-01	2.555917e-01	3.238436e-01	2.527418e-01	1.921298e-01	4.025150e-01	1.526134e-01	2.921333e-01	2.584993e-01	1.692060e-01	2.801614e-01	7.095612e-02	5.531557e-01	2.803533e-01	9.553483e-02	4.668072e-01	3.674623e-01	9.975690e-02	2.750020e-01	1.966985e-01	1.030195e-01	1.067448e+00	1.024766e-01	1.013332e-01	2.437895e+00	2.595579e-02	1.067853e+00	2.637137e+00	8.592900e-01	2.983505e-02	1.459209e+00	6.060833e-02	8.350570e-02	2.897432e+00	1.047997e-01	8.004020e-02	2.165719e+00	1.570505e-01	4.124790e+00	4.607616e+00	1.083593e-01	4.975219e-01	2.467981e-01	2.916534e-01	2.454035e+00	1.613569e+00	1.319027e-01	2.130985e+00	2.140608e-01	4.353435e-02	2.430320e+00	9.992020e-02	1.417548e-03	3.387095e+00	3.633270e-01	3.757340e-02	2.700540e+00	4.388699e-01	1.734189e-01	3.040824e+00
32150000	-4.739175e+04	1.444234e+02	5.642894e+00	5.057684e-02	3.833818e-01	4.232175e-02	4.432504e-02	4.248558e-01	5.453880e-02	3.806440e-02	4.037492e-01	2.673702e-02	8.774438e-02	3.941776e-01	4.952733e-02	9.468707e-02	1.561523e-01	8.524849e-02	8.693706e-02	4.420706e-01	1.349045e-01	9.233697e-02	1.560923e-01	8.958311e-02	5.866492e-02	4.908823e-01	1.124403e-01	7.735480e-02	9.537420e-02	8.610201e-02	1.709649e-02	4.701593e-01	2.539132e-01	5.058955e-02	3.720485e-01	4.003188e-01	5.820482e-02	1.661736e-02	1.022209e-01	3.849962e-02	3.308561e-01	3.333063e-01	4.461235e-05	2.612230e-01	3.607038e-02	1.026123e-01	2.351061e-02	4.169756e-02	3.532891e-03	7.965301e-01	3.211656e-02	4.364238e-02	2.635792e-01	2.273273e-02	5.449967e-01	1.577031e-02	1.092787e-01	5.070945e-02	5.440897e-01	1.671989e-01	3.645664e-02	1.942718e-01	7.273504e-03	2.681975e-02	1.336473e-01	1.690504e-01	3.282357e-02	5.012993e-01	1.363597e-01	6.347410e-02	3.523004e-01	4.126784e-02	5.148200e-01	9.200193e-03	1.893742e-02	1.313654e-01	3.507453e-01	2.061696e-01	8.759881e-03	2.699923e-01	3.296754e-02	6.594394e-03	1.569543e-02	1.006143e-01	1.793891e-03	8.656726e-01	9.629445e-03	1.646968e-02	9.834156e-02	8.463400e-02	5.174437e-01	2.477081e-01	3.540298e-02	1.147229e-01	4.362539e-01	1.541371e-01	3.897533e-02	2.224421e-01	3.346868e-02	1.418608e-01	9.119610e-02	2.374195e-01	2.610775e-02	3.992637e-01	1.041522e-01	8.941044e-02	1.997897e-02	3.209663e-02	6.227953e-01	1.518989e-01	8.381974e-02	9.809423e-02	3.789951e-01	1.573193e-01	1.216464e-02	3.360483e-01	1.737848e-02	1.069818e-01	1.070170e-01	3.156799e-01	4.943223e-02	3.437473e-01	7.714182e-02	1.498748e-01	2.701017e-01	7.099550e-02	3.817480e-01	4.021852e-02	8.706160e-02	3.090503e-02	3.538583e-01	3.236740e-01	4.408984e-03	2.175518e-01	6.960189e-02	4.296358e-01	5.181542e-02	1.183873e-01	4.001614e-01	4.241664e-01	4.932358e-02	1.006582e-01	4.258519e-01	2.434191e-01	2.433653e-01	2.842486e-01	2.289670e-01	2.228656e-01	2.673770e-01	3.123820e-01	1.973754e-01	2.335188e-01	2.951737e-01	3.076767e-01	1.636308e-01	4.266333e-01	2.183460e-01	1.273462e-01	2.276746e-01	4.750693e-02	4.918963e-01	3.053221e-01	1.552747e-01	3.784752e-01	1.116613e-01	3.843556e-01	1.255079e-01	2.878215e-01	1.705646e-01	1.519108e-01	3.897032e-01	1.433874e-01	3.199797e-01	2.142624e-01	3.223705e-01	3.300174e-01	1.292994e-01	4.198053e-01	1.208780e-01	2.472527e-01	2.975792e-01	1.312576e-01	3.239105e-01	1.318704e-01	2.992260e-01	1.956922e-01	3.732113e-01	2.266351e-01	4.151354e-01	2.990768e-01	5.915264e-02	2.879352e-01	2.953156e-01	1.599205e-01	2.568288e-01	1.118287e-01	4.383528e-01	2.400494e-01	2.097691e-01	2.349494e-01	1.676883e-01	4.070215e-01	1.903407e-01	4.048294e-01	1.966956e-01	1.920884e-01	2.063866e-01	1.340489e-01	3.045045e-01	3.149556e-01	2.464910e-01	2.718113e-01	2.002770e-01	3.831613e-01	1.447504e-01	2.658132e-01	2.582282e-01	1.988586e-01	2.771001e-01	8.265596e-02	5.601193e-01	2.493865e-01	1.078383e-01	5.062695e-01	3.666114e-01	8.812693e-02	3.009975e-01	5.697232e-02	7.867886e-02	1.397087e+00	1.168606e-01	1.155059e-01	3.376587e+00	4.440316e-02	1.477947e-01	2.365314e+00	1.180891e-02	2.829843e-01	1.680780e+00	1.486389e-01	3.233104e-02	2.119217e+00	1.176472e-01	3.182022e-02	1.074472e+00	1.730440e-01	3.625772e+00	4.530308e+00	1.100924e-01	5.035993e-01	1.644302e-01	3.171162e-01	2.749793e+00	9.996638e-01	1.338369e-01	2.103646e+00	2.972578e-01	6.622964e-02	2.383197e+00	1.859599e-01	8.162224e-03	3.109312e+00	2.735384e-01	9.879229e-02	2.346334e+00	5.336913e-01	2.640603e-01	4.207733e+00
32160000	-4.739264e+04	1.419932e+02	5.707529e+00	6.451466e-02	3.577044e-01	4.215285e-02	3.172353e-02	4.453550e-01	5.854960e-02	5.991288e-02	3.753063e-01	2.306248e-02	6.443709e-02	4.253929e-01	5.188835e-02	1.072571e-01	1.818494e-01	6.279935e-02	9.784384e-02	4.316837e-01	1.185666e-01	8.743465e-02	1.421888e-01	1.003776e-01	4.177002e-02	5.256298e-01	1.025990e-01	6.430621e-02	2.204949e-01	8.614327e-02	3.796767e-02	4.896397e-01	1.014482e-01	3.010085e-02	5.426978e-01	2.971020e-01	9.382359e-02	3.463075e-02	1.645006e-03	4.579755e-02	3.815296e-01	3.735700e-01	1.727589e-03	1.842933e-01	1.308189e-02	2.385516e-01	6.246770e-02	2.494075e-02	9.755404e-04	6.606310e-01	1.243335e-02	6.152734e-02	3.434081e-01	6.835313e-02	3.970368e-01	2.129944e-02	1.083752e-01	5.836535e-02	5.467268e-01	1.432738e-01	2.872884e-02	2.171346e-01	5.770583e-03	2.750428e-02	1.555551e-01	6.512878e-02	4.333843e-02	4.704703e-01	2.380032e-01	1.951584e-02	3.856499e-01	4.766238e-02	2.886659e-01	7.838994e-03	2.506670e-01	1.223380e-01	3.677604e-01	1.697815e-01	1.950604e-02	2.608772e-01	5.973682e-02	3.737976e-02	1.108070e-03	2.573711e-02	7.067341e-04	9.204566e-01	1.461169e-02	6.716880e-02	2.116012e-01	8.173048e-02	1.443929e-01	3.211833e-01	1.739233e-01	9.624495e-02	3.988758e-01	1.691367e-01	3.362338e-02	2.453479e-01	5.677134e-02	8.980770e-02	1.245678e-01	2.182221e-01	2.180950e-02	3.048618e-01	2.407311e-01	4.571488e-02	2.248962e-01	1.141983e-02	4.197458e-01	1.919338e-01	1.062894e-01	5.130951e-02	4.685107e-01	1.720172e-01	1.287601e-02	2.712878e-01	2.399884e-02	9.371759e-02	1.242453e-01	2.775455e-01	2.166769e-02	2.854650e-01	1.973589e-01	1.252491e-01	1.273288e-01	1.032379e-01	3.933955e-01	1.827349e-01	6.805381e-02	2.461395e-02	3.010455e-01	2.488069e-01	9.051033e-04	2.784497e-01	1.461789e-01	4.042225e-01	5.855847e-02	1.240748e-01	4.131442e-01	4.291936e-01	4.762525e-02	9.975188e-02	4.234292e-01	2.428371e-01	2.411394e-01	2.691943e-01	2.468292e-01	2.168616e-01	2.610178e-01	3.412586e-01	1.808620e-01	2.401401e-01	2.646099e-01	3.001280e-01	1.951220e-01	4.018355e-01	1.613493e-01	1.814122e-01	2.554030e-01	3.579155e-02	5.214796e-01	2.634169e-01	1.793119e-01	3.183601e-01	1.554573e-01	3.902754e-01	1.359072e-01	3.346400e-01	1.809636e-01	2.450793e-01	2.393171e-01	1.380656e-01	3.586278e-01	2.362578e-01	2.670488e-01	2.760254e-01	1.326546e-01	4.605178e-01	1.308022e-01	2.073632e-01	3.210951e-01	2.485257e-01	2.230160e-01	1.422861e-01	2.967474e-01	1.948389e-01	3.661275e-01	2.231282e-01	3.450196e-01	3.485182e-01	8.333394e-02	2.522881e-01	3.238882e-01	2.120042e-01	2.118196e-01	1.085598e-01	4.410809e-01	2.523041e-01	1.980552e-01	2.697450e-01	1.987868e-01	3.386989e-01	1.927693e-01	3.485275e-01	2.046714e-01	1.948671e-01	2.519340e-01	1.149514e-01	2.911824e-01	2.909133e-01	3.029529e-01	2.611505e-01	2.803355e-01	3.227611e-01	1.357529e-01	2.437234e-01	3.280515e-01	2.159279e-01	2.122972e-01	9.316989e-02	5.556952e-01	2.510790e-01	1.000560e-01	4.774962e-01	3.872906e-01	1.084807e-01	3.003206e-01	4.086867e-02	5.542359e-02	1.387270e+00	1.214456e-01	1.457334e-01	3.480049e+00	7.900476e-02	1.877086e-01	2.369423e+00	2.381329e-01	5.433138e-01	1.374643e+00	1.280912e-01	9.134917e-02	2.012523e+00	1.080442e-01	3.370550e-02	1.483153e+00	1.625547e-01	3.910640e+00	4.350695e+00	8.564470e-02	4.683931e-01	1.347411e-01	3.550324e-01	2.881100e+00	9.294931e-01	1.226472e-01	2.137092e+00	2.114100e-01	5.423029e-02	2.325830e+00	1.538120e-01	1.203071e-03	3.646982e+00	4.574335e-01	8.929145e-02	2.590046e+00	4.412018e-01	2.018230e-01	4.233330e+00
32170000	-4.739142e+04	1.374758e+02	5.890648e+00	5.749847e-02	3.021518e-01	3.280630e-02	3.298775e-02	5.080104e-01	6.654529e-02	6.744792e-02	3.537308e-01	2.135107e-02	7.745549e-02	4.346199e-01	4.539483e-02	1.076727e-01	2.022863e-01	6.888181e-02	9.797639e-02	3.574939e-01	1.656889e-01	8.499134e-02	1.360123e-01	1.102336e-01	4.681555e-02	5.083623e-01	1.135850e-01	7.597599e-02	1.711935e-01	5.364835e-02	1.312137e-02	5.802283e-01	1.058324e-01	2.494063e-02	4.437435e-01	3.161572e-01	1.065452e-01	4.506245e-02	6.355101e-02	7.004417e-02	5.524535e-01	2.209829e-01	3.252532e-03	1.329740e-01	2.029295e-02	1.944300e-01	4.155255e-02	1.630610e-02	2.205047e-02	6.346529e-01	9.100790e-02	2.431283e-02	3.709833e-01	5.241193e-03	4.883439e-01	3.685438e-02	7.426435e-02	3.668074e-02	4.570243e-01	1.995211e-01	3.802469e-02	2.440364e-01	2.471273e-02	3.415132e-02	1.577049e-01	1.676884e-02	1.873079e-02	5.349312e-01	2.377129e-01	2.879819e-02	2.677140e-01	2.279012e-01	3.582871e-01	5.610797e-03	1.116886e-01	1.123270e-01	3.820710e-01	1.796235e-01	9.387048e-03	2.600184e-01	5.657316e-02	2.459320e-02	5.826260e-04	2.410238e-02	1.410973e-04	9.098539e-01	4.072676e-02	1.330864e-02	1.225906e-01	2.901791e-01	1.427638e-01	3.725827e-01	5.857516e-02	1.225392e-01	4.361444e-01	1.441436e-01	3.710866e-02	2.199083e-01	4.015589e-02	3.484281e-02	1.728948e-01	2.955327e-01	2.197023e-02	3.788476e-01	9.591185e-02	5.027240e-02	1.286251e-01	1.841958e-02	4.460288e-01	2.705472e-01	8.610693e-02	6.981010e-02	4.503945e-01	1.459417e-01	1.763548e-02	2.969613e-01	1.925694e-02	1.599135e-01	1.623785e-01	1.773981e-01	1.839914e-02	4.014122e-01	8.049861e-02	9.278607e-02	2.316919e-01	3.593570e-02	4.901737e-01	7.807934e-02	7.133333e-02	6.287699e-02	3.348527e-01	3.189805e-01	1.638279e-03	2.131669e-01	6.848459e-02	4.418038e-01	5.496276e-02	1.203432e-01	3.828903e-01	4.087225e-01	4.720115e-02	1.187712e-01	4.253052e-01	2.456687e-01	2.456757e-01	2.617035e-01	2.469522e-01	2.166112e-01	2.820190e-01	3.231010e-01	1.782687e-01	3.211361e-01	2.141592e-01	3.110698e-01	1.536350e-01	3.787822e-01	2.214875e-01	1.521940e-01	2.475362e-01	3.898712e-02	5.104868e-01	2.614006e-01	1.891255e-01	3.626988e-01	1.520763e-01	3.518876e-01	1.333373e-01	3.412658e-01	2.093602e-01	1.768235e-01	2.725504e-01	1.677454e-01	3.296100e-01	2.427458e-01	2.598988e-01	3.124976e-01	1.740206e-01	3.950353e-01	1.184465e-01	2.300778e-01	3.545478e-01	1.597976e-01	2.555769e-01	1.135991e-01	3.977093e-01	1.525368e-01	3.361548e-01	2.485066e-01	3.283245e-01	3.483353e-01	7.483364e-02	2.022288e-01	2.852171e-01	2.155506e-01	2.970034e-01	1.021982e-01	4.467946e-01	2.361782e-01	2.148290e-01	2.506665e-01	2.265062e-01	3.269825e-01	1.958447e-01	3.592433e-01	2.008432e-01	1.839543e-01	2.559592e-01	1.423901e-01	3.151580e-01	2.440828e-01	2.983691e-01	2.744179e-01	2.359610e-01	3.213568e-01	1.682643e-01	3.056419e-01	3.219252e-01	1.835891e-01	1.888438e-01	7.137227e-02	5.472719e-01	2.744738e-01	1.068821e-01	5.074844e-01	3.838807e-01	4.543853e-02	2.641340e-01	6.944909e-02	2.106751e-02	1.328322e+00	2.036607e-01	8.081937e-02	2.666281e+00	9.687988e-02	8.425789e-02	2.100835e+00	2.623849e-01	7.718571e-01	1.336583e+00	4.878844e-02	1.909190e-01	2.696144e+00	1.788516e-01	6.386218e-02	1.450568e+00	1.560997e-01	3.962394e+00	4.651058e+00	8.291362e-02	4.815818e-01	1.702525e-01	3.694476e-01	2.350236e+00	8.235238e-01	1.048788e-01	1.971212e+00	2.213172e-01	4.323390e-02	2.631368e+00	2.369018e-01	2.067675e-03	3.428689e+00	2.437844e-01	5.896589e-02	2.434768e+00	6.065580e-01	2.267171e-01	4.112727e+00
32180000	-4.737591e+04	1.353571e+02	5.965392e+00	7.470386e-02	2.436238e-01	3.163637e-02	8.819914e-02	5.122800e-01	4.955683e-02	5.788513e-02	3.597527e-01	2.244935e-02	8.611194e-02	4.265386e-01	4.726226e-02	1.197532e-01	2.099869e-01	6.937453e-02	8.585274e-02	3.830344e-01	1.319983e-01	7.327658e-02	1.306304e-01	1.125651e-01	4.684937e-02	5.123646e-01	1.243139e-01	7.650667e-02	2.285070e-01	9.319553e-02	4.148979e-02	4.450020e-01	1.152991e-01	3.915650e-02	4.582952e-01	2.920407e-01	1.111729e-01	3.740688e-02	6.192784e-02	7.367762e-02	3.817200e-01	2.453477e-01	1.120820e-04	2.467069e-01	5.243563e-02	3.580023e-01	4.934465e-02	5.590671e-02	3.436105e-04	5.043184e-01	3.208429e-02	2.398400e-01	2.980838e-01	2.904156e-02	3.442888e-01	5.405953e-02	3.468622e-02	5.515195e-02	4.037656e-01	2.456468e-01	4.070618e-02	2.377282e-01	1.700132e-02	1.122469e-01	1.156624e-01	5.684006e-02	6.961295e-03	6.242707e-01	8.401861e-02	4.122071e-02	3.994020e-01	3.403576e-02	2.920178e-01	3.189448e-02	2.014292e-01	1.380320e-01	3.683060e-01	1.225964e-01	1.355762e-02	2.936067e-01	6.390126e-02	1.634770e-02	4.671718e-03	2.123551e-02	3.631561e-03	8.969615e-01	5.715201e-02	1.683782e-01	1.976430e-01	2.607818e-02	4.600492e-01	4.720584e-02	1.006456e-01	1.150127e-01	3.820931e-01	1.878935e-01	2.400043e-02	2.524761e-01	3.852417e-02	1.027436e-01	1.987874e-01	1.569827e-01	7.258680e-02	3.567890e-01	1.121105e-01	2.394305e-02	1.969886e-01	3.774670e-02	4.290042e-01	2.382696e-01	7.404783e-02	5.794298e-02	3.967894e-01	1.880464e-01	7.927738e-03	3.151837e-01	3.410977e-02	4.532692e-02	1.060252e-01	3.588834e-01	2.420813e-02	3.059800e-01	1.595763e-01	1.026900e-01	2.104512e-01	1.335512e-01	3.079728e-01	1.353155e-01	1.100193e-01	3.522466e-02	2.737503e-01	2.851084e-01	7.167478e-04	2.838546e-01	1.213453e-01	4.467346e-01	4.873286e-02	1.194195e-01	3.851130e-01	4.338287e-01	4.379859e-02	1.074669e-01	4.149059e-01	2.348406e-01	2.529251e-01	2.598466e-01	2.523878e-01	2.157752e-01	2.761270e-01	3.227818e-01	1.853160e-01	1.835284e-01	2.946299e-01	3.342093e-01	1.876324e-01	3.763682e-01	2.141532e-01	1.494012e-01	2.600773e-01	4.504358e-02	5.369544e-01	2.568235e-01	1.611785e-01	2.809998e-01	1.597972e-01	3.487045e-01	2.104986e-01	3.190650e-01	1.720230e-01	2.165841e-01	2.923279e-01	1.426367e-01	3.469980e-01	2.692283e-01	2.411369e-01	2.876908e-01	1.463280e-01	4.037563e-01	1.622249e-01	2.979089e-01	3.122870e-01	1.755146e-01	2.142896e-01	1.520108e-01	3.289389e-01	1.615154e-01	3.575350e-01	2.322170e-01	4.177753e-01	2.879163e-01	6.209139e-02	2.305112e-01	2.973107e-01	1.592238e-01	3.129544e-01	9.927684e-02	4.227574e-01	3.170844e-01	1.608814e-01	2.146607e-01	2.171975e-01	3.622994e-01	2.058424e-01	3.700503e-01	2.104348e-01	1.625038e-01	2.570112e-01	1.142944e-01	3.583125e-01	2.752131e-01	2.521800e-01	3.193809e-01	2.260240e-01	3.396128e-01	1.149824e-01	2.813035e-01	2.775898e-01	1.680900e-01	2.730168e-01	8.041651e-02	5.939839e-01	2.462727e-01	7.932690e-02	4.570854e-01	3.825290e-01	8.115705e-02	2.921274e-01	3.011517e-01	1.875522e-02	1.598516e+00	1.347563e-01	6.758575e-03	3.458204e+00	7.513535e-02	3.544416e-02	2.556596e+00	1.123650e-01	1.291841e-01	1.270943e+00	1.317988e-01	4.346395e-02	2.516967e+00	1.626502e-01	2.844185e-02	1.253103e+00	1.552922e-01	4.105570e+00	5.255706e+00	8.176273e-02	4.944980e-01	1.480124e-01	3.050463e-01	2.614718e+00	9.137584e-01	1.204845e-01	1.999999e+00	2.006927e-01	6.115322e-02	2.231897e+00	1.666605e-01	6.924644e-03	3.212808e+00	3.184064e-01	5.006719e-02	2.211293e+00	4.946119e-01	2.696573e-01	3.071123e+00
32190000	-4.737960e+04	1.483823e+02	5.529291e+00	9.278238e-02	3.236802e-01	3.744563e-02	3.483425e-02	4.420591e-01	6.919843e-02	6.382361e-02	2.617739e-01	2.352040e-02	8.337356e-02	5.184523e-01	4.905629e-02	1.332839e-01	1.887244e-01	8.287038e-02	6.871632e-02	4.156712e-01	1.107338e-01	7.809698e-02	1.454043e-01	1.292914e-01	5.043745e-02	4.786491e-01	1.181208e-01	7.341658e-02	2.491566e-01	1.511480e-01	1.154010e-02	4.247395e-01	8.999918e-02	3.320411e-02	4.459119e-01	2.457564e-01	2.194160e-01	4.309011e-02	1.262146e-02	4.899049e-02	4.198667e-01	2.544427e-01	5.886096e-03	2.442407e-01	2.657330e-02	2.041217e-01	4.436199e-02	3.281134e-02	8.447106e-03	6.754135e-01	3.484433e-02	1.338385e-01	4.697854e-01	6.583315e-02	2.252863e-01	8.411981e-02	2.113681e-02	4.037376e-02	5.358504e-01	1.867817e-01	2.852720e-02	2.051663e-01	3.300610e-03	1.090358e-02	2.267973e-01	7.029256e-02	1.190670e-02	3.901519e-01	2.899480e-01	1.018580e-01	2.883905e-01	6.025676e-02	4.193830e-01	4.437788e-02	8.573383e-02	1.665958e-01	4.685311e-01	1.427725e-01	1.243629e-02	1.641230e-01	4.554123e-02	3.991495e-02	3.456002e-03	8.846301e-02	5.796737e-04	8.529535e-01	1.463283e-02	3.015718e-01	8.151774e-02	9.211756e-03	5.095391e-01	3.756101e-02	6.059855e-02	1.180970e-01	3.359199e-01	1.511331e-01	4.357511e-02	2.962104e-01	5.506451e-02	6.595671e-02	1.265354e-01	1.953414e-01	5.721266e-03	4.056973e-01	2.007479e-01	6.809848e-02	1.427356e-01	7.048317e-02	4.091444e-01	2.971025e-01	1.243574e-02	5.474612e-02	4.260479e-01	2.091408e-01	6.996859e-03	2.728298e-01	3.023853e-02	1.115371e-01	7.177253e-02	2.872603e-01	2.821773e-02	4.120327e-01	8.917960e-02	1.252301e-01	2.266824e-01	5.674432e-02	4.173904e-01	7.067487e-02	1.032779e-01	7.436946e-02	2.409117e-01	1.442522e-01	3.277939e-04	4.125684e-01	1.275705e-01	4.224049e-01	5.290816e-02	1.068927e-01	4.177943e-01	4.575601e-01	4.234669e-02	1.296263e-01	3.704670e-01	2.411269e-01	2.422388e-01	2.737569e-01	2.428773e-01	2.074876e-01	2.764053e-01	3.247752e-01	1.913320e-01	2.240031e-01	2.421439e-01	3.165283e-01	2.173246e-01	4.240388e-01	2.362221e-01	1.531916e-01	1.865475e-01	5.065385e-02	5.271442e-01	2.366567e-01	1.855452e-01	3.156692e-01	1.762141e-01	3.526000e-01	1.555167e-01	3.529666e-01	1.064630e-01	1.560424e-01	3.845280e-01	1.394258e-01	3.410933e-01	2.493090e-01	2.701719e-01	2.795907e-01	1.570434e-01	3.821149e-01	1.812509e-01	2.543615e-01	2.812768e-01	2.029842e-01	2.613776e-01	1.004022e-01	3.676873e-01	1.203864e-01	4.115241e-01	2.555706e-01	3.136822e-01	3.559700e-01	7.477725e-02	2.413907e-01	3.040582e-01	1.518617e-01	3.026894e-01	1.293752e-01	4.096835e-01	2.615569e-01	1.993843e-01	2.151899e-01	1.750330e-01	4.315270e-01	1.782500e-01	3.340821e-01	2.473220e-01	1.338755e-01	2.847204e-01	1.336798e-01	3.374870e-01	2.664716e-01	2.623617e-01	2.963101e-01	2.083221e-01	3.808258e-01	1.145420e-01	2.481270e-01	3.764853e-01	1.710038e-01	2.043840e-01	8.328415e-02	5.203283e-01	3.187023e-01	7.768522e-02	5.309313e-01	3.808351e-01	5.682102e-02	2.644889e-01	1.386091e-01	9.791148e-03	1.728634e+00	1.642651e-01	9.050995e-03	1.905027e+00	1.728567e-02	1.179585e-01	2.175566e+00	1.610442e-01	1.905595e-01	1.694474e+00	6.839442e-02	1.681564e-01	2.326755e+00	1.462152e-01	4.624025e-02	1.303555e+00	1.648228e-01	3.681534e+00	4.834048e+00	8.714510e-02	5.224907e-01	1.652329e-01	3.136249e-01	2.573924e+00	1.331358e+00	1.341877e-01	2.141956e+00	2.253641e-01	6.090061e-02	2.208125e+00	1.058136e-01	4.864624e-03	3.015108e+00	3.408214e-01	4.630315e-02	2.291539e+00	5.806648e-01	2.080535e-01	3.887852e+00
32200000	-4.740464e+04	1.464357e+02	5.429143e+00	5.137773e-02	4.093041e-01	4.305177e-02	1.019092e-02	4.158091e-01	7.026630e-02	5.971571e-02	3.423364e-01	2.106347e-02	5.175506e-02	4.754928e-01	4.963651e-02	1.110842e-01	1.872822e-01	8.497104e-02	8.068366e-02	3.845269e-01	1.514519e-01	6.400357e-02	1.457505e-01	1.431384e-01	5.209388e-02	4.758181e-01	1.191956e-01	5.043715e-02	2.132804e-01	1.084368e-01	3.226928e-02	4.567450e-01	1.388314e-01	1.125297e-01	3.425271e-01	3.093689e-01	1.446911e-01	4.520560e-02	4.567753e-02	6.814530e-02	3.890279e-01	2.953697e-01	6.235914e-04	2.107100e-01	3.612349e-02	1.936777e-01	1.697684e-02	1.977237e-02	2.635310e-03	7.309256e-01	3.601220e-02	2.267724e-02	2.657993e-01	3.497826e-02	6.190803e-01	3.132508e-02	2.613983e-02	7.005898e-02	4.851778e-01	1.835406e-01	2.904326e-02	2.293889e-01	2.790358e-03	1.682024e-02	2.798078e-01	5.134823e-02	3.213149e-02	3.764461e-01	2.434462e-01	2.084181e-02	2.434829e-01	1.360355e-01	4.555557e-01	1.011756e-02	1.339666e-01	1.234336e-01	4.683341e-01	1.716712e-01	1.177045e-02	1.771872e-01	4.760350e-02	2.693535e-02	1.754689e-02	9.637000e-02	1.576137e-03	7.373306e-01	1.202411e-01	4.256482e-02	1.402883e-01	1.520282e-01	6.960567e-02	4.261474e-01	1.693655e-01	9.143551e-02	4.871944e-01	1.518114e-01	3.167301e-02	1.978234e-01	4.006235e-02	6.458780e-02	1.092658e-01	1.077616e-01	1.338044e-03	4.680589e-01	2.489878e-01	7.388085e-02	1.054539e-01	8.636789e-02	4.589862e-01	2.145104e-01	6.080086e-02	6.468350e-02	4.246298e-01	2.245615e-01	9.055700e-03	2.624222e-01	1.464739e-02	1.074446e-01	1.659646e-01	2.418135e-01	2.794149e-02	2.939463e-01	1.628896e-01	1.138904e-01	4.053398e-01	6.352244e-02	2.723664e-01	9.024589e-02	5.463499e-02	8.560236e-02	3.273184e-01	1.833569e-01	1.127575e-03	3.119251e-01	9.066970e-02	4.032676e-01	5.956061e-02	1.119381e-01	4.252337e-01	4.312073e-01	4.517154e-02	1.164030e-01	4.072181e-01	2.456724e-01	2.360663e-01	2.760452e-01	2.422162e-01	2.100264e-01	2.905089e-01	3.074208e-01	1.920439e-01	2.261287e-01	2.428931e-01	3.275098e-01	2.034684e-01	4.348396e-01	1.519462e-01	1.695536e-01	2.436606e-01	3.651896e-02	4.900106e-01	3.081327e-01	1.653378e-01	3.319725e-01	1.577059e-01	3.793349e-01	1.309867e-01	4.406903e-01	2.034074e-01	1.529890e-01	2.029134e-01	1.663875e-01	2.984048e-01	2.173926e-01	3.178152e-01	3.013830e-01	1.200890e-01	4.190647e-01	1.594633e-01	2.672072e-01	2.709706e-01	2.409170e-01	2.209052e-01	1.093353e-01	3.646190e-01	1.583494e-01	3.676963e-01	1.610998e-01	4.516585e-01	3.115165e-01	7.572517e-02	3.172781e-01	2.517006e-01	1.354541e-01	2.955671e-01	9.557117e-02	4.609725e-01	2.413318e-01	2.021245e-01	2.844828e-01	1.658693e-01	3.700268e-01	1.796211e-01	3.682963e-01	2.398539e-01	1.784028e-01	2.134470e-01	1.429958e-01	3.365608e-01	2.615145e-01	2.589289e-01	2.709173e-01	2.057652e-01	3.770818e-01	1.462357e-01	2.264747e-01	3.429256e-01	1.414839e-01	2.891159e-01	7.105708e-02	5.313431e-01	3.237013e-01	7.389855e-02	4.553223e-01	3.673308e-01	2.047873e-02	2.753842e-01	3.021915e-01	6.515974e-03	2.204756e+00	1.268767e-01	3.078642e-01	3.074819e+00	5.174650e-02	3.803668e-01	2.852812e+00	5.109111e-02	1.677615e+00	1.313742e+00	1.427088e-01	5.868972e-02	2.439139e+00	2.734322e-01	9.299086e-02	1.863711e+00	1.894173e-01	3.914064e+00	4.935967e+00	8.938659e-02	5.320494e-01	1.804243e-01	3.908452e-01	2.577997e+00	1.120317e+00	8.840325e-02	2.129174e+00	2.141771e-01	5.394028e-02	2.327049e+00	1.394543e-01	1.261997e-02	2.984814e+00	3.232867e-01	1.181941e-01	2.588302e+00	4.591834e-01	1.836406e-01	2.989872e+00
32210000	-4.739452e+04	1.526028e+02	5.322920e+00	7.097453e-02	3.856004e-01	3.837970e-02	2.454067e-02	4.149404e-01	6.556435e-02	7.394925e-02	2.606339e-01	2.959249e-02	3.360612e-02	5.752078e-01	2.701039e-02	7.243367e-02	1.458995e-01	7.453758e-02	5.273521e-02	4.832492e-01	1.711448e-01	8.511208e-02	1.537538e-01	1.380211e-01	4.719224e-02	4.837654e-01	9.215538e-02	1.335369e-01	1.084400e-01	1.591975e-01	1.012935e-01	3.994206e-01	9.811149e-02	4.995431e-02	3.134761e-01	3.053091e-01	2.830001e-01	3.728743e-02	1.097296e-02	8.242115e-02	3.449566e-01	2.209836e-01	4.953510e-03	2.868222e-01	5.986293e-02	2.386113e-01	4.321773e-02	1.006087e-03	1.002965e-02	6.667194e-01	4.041593e-02	8.535278e-02	3.595359e-01	7.536716e-02	3.920920e-01	5.113466e-02	3.651750e-02	3.341414e-02	4.899109e-01	2.196744e-01	4.227821e-02	2.066024e-01	8.119944e-03	2.522374e-02	9.734808e-02	1.070511e-01	1.941927e-02	4.314256e-01	3.195322e-01	5.754608e-03	4.088851e-01	9.039781e-03	4.993262e-01	5.008705e-03	7.198553e-02	1.460285e-01	4.053902e-01	1.636504e-01	2.294775e-02	2.198809e-01	4.210235e-02	3.936985e-02	6.839268e-03	7.850023e-02	3.061746e-03	8.674805e-01	4.748438e-03	2.919767e-01	3.189751e-01	1.215117e-02	1.561464e-01	1.545495e-01	6.620112e-02	1.221326e-01	4.703481e-01	1.840508e-01	2.841123e-02	1.862446e-01	8.812624e-03	1.334241e-01	1.118927e-01	1.620920e-01	2.533648e-02	4.611099e-01	1.061449e-01	5.853699e-02	6.672729e-02	2.119213e-02	5.546120e-01	2.062228e-01	9.270876e-02	7.393197e-02	4.378291e-01	1.668561e-01	1.094895e-02	2.908457e-01	1.958822e-02	1.375210e-01	1.367109e-01	2.705287e-01	1.630499e-02	2.675442e-01	1.713902e-01	9.988860e-02	3.046667e-01	1.067849e-01	2.980964e-01	3.912593e-02	1.514375e-01	8.782490e-02	3.291892e-01	9.246510e-02	7.141867e-05	3.225990e-01	1.678504e-01	4.197113e-01	5.404464e-02	1.174127e-01	4.088314e-01	4.512436e-01	4.264854e-02	1.254985e-01	3.806094e-01	2.715042e-01	2.422716e-01	2.685557e-01	2.176686e-01	1.934588e-01	2.748945e-01	3.365070e-01	1.951397e-01	2.196076e-01	2.395528e-01	3.039832e-01	2.368564e-01	4.018968e-01	2.059052e-01	1.730847e-01	2.191133e-01	4.804862e-02	5.667327e-01	2.150797e-01	1.701390e-01	3.451249e-01	1.222661e-01	3.792825e-01	1.533265e-01	3.992300e-01	1.247959e-01	2.013921e-01	2.745820e-01	1.634896e-01	3.682400e-01	1.799581e-01	2.883123e-01	2.850572e-01	1.635096e-01	4.215710e-01	1.298622e-01	2.646560e-01	2.904314e-01	1.696439e-01	2.752687e-01	1.208680e-01	3.305892e-01	1.870440e-01	3.614988e-01	2.313759e-01	3.667640e-01	3.157909e-01	8.606922e-02	3.741969e-01	2.320721e-01	1.476829e-01	2.460481e-01	9.278411e-02	4.144035e-01	2.775658e-01	2.152466e-01	2.047707e-01	1.906128e-01	4.148904e-01	1.897260e-01	3.494274e-01	2.571035e-01	1.400979e-01	2.533712e-01	1.295685e-01	3.098460e-01	2.707952e-01	2.897903e-01	2.695700e-01	2.168928e-01	3.692700e-01	1.442672e-01	2.819710e-01	2.567891e-01	1.536126e-01	3.076273e-01	6.488877e-02	5.816544e-01	2.604352e-01	9.302161e-02	4.757619e-01	4.152041e-01	1.109328e-01	2.882099e-01	7.404803e-02	8.730185e-02	1.452561e+00	1.443205e-01	2.347050e-02	1.967232e+00	1.013984e-01	2.008898e-03	3.922930e+00	1.916579e-01	3.315125e-02	1.362609e+00	5.031840e-02	7.523186e-02	3.128914e+00	1.771602e-01	1.029018e-02	1.091815e+00	1.866775e-01	4.209885e+00	4.296319e+00	1.093736e-01	4.908359e-01	1.510617e-01	3.483557e-01	2.717539e+00	8.405518e-01	8.982784e-02	2.378961e+00	2.636773e-01	7.354397e-02	2.270978e+00	1.429693e-01	1.148557e-03	3.113308e+00	2.804193e-01	5.128809e-02	2.400144e+00	5.199476e-01	1.483509e-01	4.168038e+00
32220000	-4.741228e+04	1.449819e+02	5.609786e+00	6.390813e-02	3.441870e-01	4.098265e-02	8.484399e-02	4.310191e-01	3.505912e-02	5.086270e-02	3.079753e-01	2.168701e-02	1.104522e-01	4.644513e-01	4.457141e-02	1.040548e-01	1.939410e-01	6.781397e-02	1.047951e-01	4.340038e-01	9.539132e-02	6.760973e-02	1.626987e-01	1.321700e-01	4.347789e-02	4.847202e-01	1.093234e-01	5.974375e-02	1.946226e-01	1.731736e-01	4.365004e-02	3.889827e-01	1.398273e-01	3.013707e-02	4.905199e-01	1.710607e-01	2.442482e-01	4.615734e-02	1.787678e-02	8.471297e-02	3.330462e-01	2.350538e-01	1.827768e-03	3.074764e-01	3.788279e-02	1.887625e-01	4.351899e-02	4.047111e-02	2.587371e-02	6.584202e-01	4.295352e-02	7.713108e-02	3.285570e-01	7.811856e-02	4.480081e-01	5.211682e-02	1.606843e-02	3.011765e-02	5.211018e-01	2.237801e-01	2.007836e-02	1.975170e-01	7.405168e-03	2.060009e-02	8.007195e-02	9.458484e-02	1.710012e-03	5.221581e-01	2.808750e-01	2.578049e-02	2.432786e-01	5.937377e-02	4.779002e-01	3.380941e-03	1.902860e-01	1.189383e-01	3.222828e-01	1.714389e-01	5.349328e-02	2.679070e-01	6.593977e-02	4.254042e-02	9.572294e-03	3.172308e-02	2.338910e-03	8.863187e-01	2.750657e-02	7.719453e-02	8.493456e-02	5.842873e-02	5.694597e-01	2.113102e-02	1.888514e-01	1.054407e-01	4.118051e-01	1.463511e-01	3.636485e-02	2.600327e-01	4.000547e-02	1.110630e-01	8.922352e-02	1.322277e-01	1.469812e-02	5.422038e-01	1.105839e-01	2.241238e-02	1.100444e-01	1.326652e-02	5.231703e-01	2.862268e-01	4.487953e-02	6.274421e-02	4.164835e-01	1.469842e-01	1.483425e-02	3.350764e-01	2.387751e-02	1.639795e-01	1.239344e-01	2.820396e-01	2.041282e-02	3.029503e-01	1.066834e-01	9.052372e-02	1.068143e-01	8.259008e-02	5.071467e-01	7.101117e-02	1.419140e-01	7.003055e-02	3.385351e-01	1.445679e-01	9.984951e-05	2.796520e-01	1.671146e-01	3.953305e-01	5.555458e-02	1.157101e-01	4.334048e-01	4.413530e-01	4.655294e-02	1.110139e-01	4.010801e-01	2.576522e-01	2.541806e-01	2.534690e-01	2.346982e-01	2.113276e-01	2.869539e-01	3.150177e-01	1.867008e-01	2.932140e-01	1.864190e-01	3.319620e-01	1.884049e-01	3.980902e-01	1.877757e-01	1.364312e-01	2.777029e-01	4.381002e-02	5.251832e-01	2.835397e-01	1.474671e-01	3.448609e-01	1.168610e-01	3.619167e-01	1.763615e-01	3.423405e-01	1.468509e-01	2.146620e-01	2.961466e-01	1.502911e-01	3.465617e-01	2.391344e-01	2.640128e-01	3.304248e-01	1.287956e-01	4.302492e-01	1.105304e-01	2.433864e-01	3.627895e-01	1.868820e-01	2.069422e-01	1.357022e-01	3.265230e-01	1.739683e-01	3.638065e-01	1.989063e-01	3.844764e-01	2.979046e-01	1.187127e-01	2.862105e-01	3.101816e-01	1.995317e-01	2.040762e-01	1.138701e-01	3.888312e-01	3.074360e-01	1.898627e-01	2.769175e-01	1.865906e-01	4.046057e-01	1.318861e-01	3.738864e-01	2.065379e-01	2.067016e-01	2.128740e-01	1.456437e-01	3.272940e-01	2.784542e-01	2.486080e-01	3.215890e-01	2.193455e-01	3.458341e-01	1.132314e-01	2.982341e-01	2.911361e-01	1.915375e-01	2.190923e-01	8.280302e-02	5.228880e-01	3.038253e-01	9.048373e-02	5.035520e-01	3.888650e-01	9.062053e-02	2.621037e-01	1.132225e-01	2.240377e-02	1.429781e+00	9.536668e-02	2.032351e-01	2.171951e+00	1.443202e-01	2.342635e-01	1.691469e+00	3.313681e-01	6.712304e-01	1.249250e+00	1.450714e-01	3.427790e-02	2.754765e+00	1.371085e-01	5.047404e-02	2.075487e+00	1.474859e-01	4.296673e+00	4.288258e+00	1.096795e-01	5.101642e-01	1.797876e-01	3.727755e-01	3.282866e+00	6.605104e-01	1.549132e-01	2.419740e+00	2.684931e-01	7.597810e-02	2.137437e+00	2.054546e-01	1.117222e-02	2.908318e+00	2.983011e-01	5.866732e-02	2.395914e+00	5.102995e-01	2.432026e-01	3.314515e+00
32230000	-4.741877e+04	1.486209e+02	5.473871e+00	1.039396e-01	3.719665e-01	3.334174e-02	3.056985e-02	4.077358e-01	5.244642e-02	6.054182e-02	3.062983e-01	1.976123e-02	6.828178e-02	4.993019e-01	4.581493e-02	1.331301e-01	1.861522e-01	8.534448e-02	6.114253e-02	4.053461e-01	1.288846e-01	6.640967e-02	1.418443e-01	1.290266e-01	5.317961e-02	4.926070e-01	1.169328e-01	2.514004e-02	1.392879e-01	1.087369e-01	3.378862e-02	5.261588e-01	1.668877e-01	1.206163e-01	4.402644e-01	3.099291e-01	8.103924e-02	3.473170e-02	1.341931e-02	6.024971e-02	3.342984e-01	2.851576e-01	7.122197e-03	2.735799e-01	3.959224e-02	1.014703e-01	4.021117e-02	1.999904e-02	1.155879e-02	7.627583e-01	6.400241e-02	7.526417e-02	3.798376e-01	8.992234e-02	2.959169e-01	1.489793e-02	1.441611e-01	4.604246e-02	5.970144e-01	1.596962e-01	1.958846e-02	1.578939e-01	1.976463e-02	5.486560e-02	1.414579e-01	3.494008e-02	1.930367e-02	5.753982e-01	1.740346e-01	3.475973e-02	3.220739e-01	3.038075e-02	5.621775e-01	3.514758e-02	1.546057e-02	1.552628e-01	3.884815e-01	2.015638e-01	1.418424e-02	2.127427e-01	2.776500e-02	5.210862e-02	8.505926e-04	1.121701e-01	1.848795e-04	8.100157e-01	2.467007e-02	7.215029e-02	2.706431e-01	1.896574e-01	3.399672e-01	5.141770e-02	7.616423e-02	1.466910e-01	4.536855e-01	1.398869e-01	2.966363e-02	1.996947e-01	3.037834e-02	8.876723e-02	1.010839e-01	3.108429e-01	2.546133e-02	3.988865e-01	7.495811e-02	1.583619e-02	1.972903e-01	5.472226e-02	3.938280e-01	2.820381e-01	5.628507e-02	5.378609e-02	4.083237e-01	2.368696e-01	5.990692e-03	2.718996e-01	2.313033e-02	1.395287e-01	2.176465e-01	1.414423e-01	3.408363e-02	2.733762e-01	1.939226e-01	1.026999e-01	1.399160e-01	1.038619e-01	3.265218e-01	1.621116e-01	1.648888e-01	6.409139e-02	2.438638e-01	1.322517e-01	7.644128e-04	3.620068e-01	1.970219e-01	4.316358e-01	4.960335e-02	1.066134e-01	4.121474e-01	4.373711e-01	4.249290e-02	1.155563e-01	4.045796e-01	2.436625e-01	2.297334e-01	2.851513e-01	2.414528e-01	2.087620e-01	2.808155e-01	3.249171e-01	1.855053e-01	2.076354e-01	2.610658e-01	3.404908e-01	1.908081e-01	3.347296e-01	2.171825e-01	1.871263e-01	2.609616e-01	5.243467e-02	5.026369e-01	2.667706e-01	1.781579e-01	3.258613e-01	1.153132e-01	4.365956e-01	1.222299e-01	3.756853e-01	2.295612e-01	1.588501e-01	2.359034e-01	1.215706e-01	4.248636e-01	2.008156e-01	2.527503e-01	3.148675e-01	2.069047e-01	3.333452e-01	1.448827e-01	2.948777e-01	2.868339e-01	2.183050e-01	1.999834e-01	1.085115e-01	2.997752e-01	2.122870e-01	3.794263e-01	1.986918e-01	4.026118e-01	2.982442e-01	1.004522e-01	3.084758e-01	2.304921e-01	1.772862e-01	2.837459e-01	9.850161e-02	4.168265e-01	2.816665e-01	2.030053e-01	2.544559e-01	1.972971e-01	3.556336e-01	1.926134e-01	3.377201e-01	2.085560e-01	2.660212e-01	1.877026e-01	1.201576e-01	3.511947e-01	2.545589e-01	2.740889e-01	2.639349e-01	2.306028e-01	3.508963e-01	1.545660e-01	2.749585e-01	2.676639e-01	2.312870e-01	2.260906e-01	9.519583e-02	5.436468e-01	2.686441e-01	9.251332e-02	5.047752e-01	3.747659e-01	1.007322e-01	2.913608e-01	2.366849e-01	3.823635e-02	1.126223e+00	1.126138e-01	1.229867e-01	2.509063e+00	5.101571e-02	8.807478e-02	2.109221e+00	3.348838e-01	5.189581e-01	1.367978e+00	7.138544e-02	1.332205e+00	2.220440e+00	1.241637e-01	9.667586e-02	1.170358e+00	1.669537e-01	4.120294e+00	4.705787e+00	1.083134e-01	4.708425e-01	1.965617e-01	2.785602e-01	2.840523e+00	1.262034e+00	2.781803e-01	2.207704e+00	1.851136e-01	5.737598e-02	2.298340e+00	3.052255e-01	5.354320e-03	3.653558e+00	2.719045e-01	5.712760e-02	2.153275e+00	3.534962e-01	2.348203e-01	3.366250e+00
32240000	-4.740734e+04	1.451916e+02	5.536748e+00	5.662162e-02	4.945930e-01	4.367850e-02	2.032756e-02	3.269769e-01	5.780241e-02	3.403606e-02	4.268064e-01	2.462665e-02	6.870798e-02	3.998656e-01	4.595724e-02	9.590301e-02	2.043909e-01	5.144470e-02	8.403315e-02	4.269758e-01	1.372524e-01	7.915051e-02	1.332254e-01	1.055291e-01	4.544402e-02	5.261845e-01	1.104664e-01	3.908455e-02	1.288360e-01	2.003070e-02	1.746426e-02	6.886479e-01	1.059366e-01	1.226788e-01	3.872021e-01	2.878847e-01	8.788393e-02	1.017763e-01	1.257426e-02	8.004682e-02	3.895190e-01	2.553409e-01	9.844381e-03	2.267205e-01	3.852842e-02	1.291317e-01	7.910877e-03	9.523648e-02	2.355772e-03	7.377006e-01	2.766462e-02	1.856309e-01	2.525847e-01	4.808052e-02	3.569375e-01	1.490523e-01	7.714116e-03	4.088712e-02	4.591532e-01	1.806823e-01	2.910392e-02	2.755353e-01	1.463811e-02	8.204225e-03	9.831875e-02	5.492786e-02	2.922305e-02	5.518106e-01	2.575155e-01	5.330980e-02	4.107684e-01	4.235924e-02	4.406045e-01	1.337620e-02	3.958186e-02	1.944799e-01	3.770711e-01	1.275835e-01	1.073239e-02	2.456332e-01	4.449996e-02	5.022823e-02	3.335665e-03	2.442736e-02	3.263883e-03	7.481039e-01	1.706409e-01	3.584066e-01	6.631234e-02	6.248350e-02	3.916265e-01	9.917379e-02	2.199726e-02	9.271295e-02	4.237672e-01	1.898630e-01	2.349640e-02	2.285269e-01	4.163345e-02	1.467402e-01	9.955763e-02	2.195207e-01	3.322885e-02	3.280856e-01	1.728670e-01	2.594603e-02	1.311721e-01	9.877656e-02	5.741414e-01	1.578897e-01	1.207425e-02	7.510301e-02	3.985489e-01	1.670269e-01	1.205586e-02	3.201629e-01	2.710249e-02	1.964522e-01	2.098598e-01	8.285063e-02	4.188403e-02	3.385204e-01	1.304329e-01	1.426557e-01	1.820327e-01	2.055794e-01	3.017686e-01	7.611581e-02	9.184787e-02	6.637930e-02	3.805945e-01	8.673293e-02	3.361250e-04	3.038159e-01	1.621413e-01	3.953129e-01	5.763514e-02	1.165347e-01	4.305172e-01	4.354540e-01	4.854914e-02	1.066367e-01	4.093601e-01	2.518537e-01	2.544679e-01	2.595096e-01	2.341688e-01	2.088435e-01	2.659323e-01	3.445173e-01	1.807070e-01	2.425791e-01	2.412713e-01	2.925648e-01	2.235847e-01	4.174198e-01	1.847163e-01	1.709654e-01	2.268985e-01	4.744162e-02	5.034571e-01	2.623598e-01	1.867415e-01	2.867791e-01	1.503324e-01	4.788372e-01	8.405133e-02	4.253239e-01	1.490235e-01	1.754338e-01	2.502189e-01	1.658978e-01	3.020769e-01	2.894827e-01	2.425426e-01	3.485719e-01	1.695465e-01	3.401533e-01	1.417283e-01	2.491979e-01	2.669319e-01	2.209966e-01	2.628736e-01	1.100331e-01	3.097128e-01	1.894990e-01	3.907551e-01	2.931717e-01	2.262233e-01	3.683128e-01	1.122921e-01	2.578610e-01	3.595181e-01	1.281418e-01	2.544790e-01	1.054768e-01	4.328632e-01	2.748227e-01	1.868374e-01	2.871903e-01	1.962023e-01	3.315551e-01	1.850524e-01	3.583617e-01	2.871075e-01	1.489500e-01	2.055807e-01	1.390834e-01	3.204547e-01	2.547974e-01	2.856646e-01	3.359703e-01	1.793317e-01	2.762256e-01	2.084723e-01	3.157103e-01	3.136962e-01	1.792715e-01	1.913220e-01	8.726242e-02	5.646742e-01	2.617602e-01	8.630319e-02	4.638106e-01	4.033832e-01	6.522488e-02	2.804056e-01	1.487510e-01	8.531465e-02	1.274300e+00	9.869363e-02	2.709603e-02	2.628945e+00	1.709268e-02	4.548394e-01	3.058127e+00	3.755128e-01	1.573626e-01	1.313268e+00	8.231800e-02	1.644678e-01	4.000226e+00	1.616781e-01	4.597644e-02	1.282958e+00	1.730623e-01	3.753164e+00	5.152168e+00	1.007397e-01	4.503586e-01	2.751505e-01	3.214658e-01	2.072815e+00	1.588959e+00	1.454379e-01	2.352754e+00	2.615462e-01	1.019430e-01	2.063183e+00	1.107017e-01	9.814754e-03	3.586838e+00	2.525998e-01	7.526618e-02	1.976034e+00	5.725967e-01	2.606492e-01	3.980465e+00
32250000	-4.738617e+04	1.593439e+02	5.043808e+00	8.434339e-02	2.889172e-01	4.013713e-02	5.636882e-02	4.730944e-01	5.713902e-02	5.838502e-02	2.823995e-01	2.410221e-02	6.954178e-02	5.271063e-01	3.846520e-02	6.997007e-02	1.953376e-01	7.002933e-02	6.990041e-02	4.074676e-01	1.872950e-01	7.445434e-02	1.502662e-01	1.127538e-01	5.426787e-02	5.101807e-01	9.807710e-02	5.199137e-02	1.289108e-01	1.573115e-01	1.339262e-02	6.120239e-01	3.636986e-02	7.497901e-02	4.226314e-01	2.936999e-01	1.448512e-01	5.149385e-02	1.234468e-02	8.900600e-02	4.569681e-01	2.057973e-01	1.585182e-03	2.166428e-01	3.000057e-02	2.052443e-01	3.876718e-02	4.380892e-03	1.079259e-02	7.191365e-01	2.167853e-02	6.689051e-02	1.302675e-01	3.783157e-02	6.892195e-01	1.726170e-02	5.852920e-02	5.358686e-02	5.382920e-01	1.908607e-01	3.060219e-02	1.763634e-01	1.029484e-02	2.729483e-02	2.055255e-01	4.184109e-02	1.715796e-03	4.307745e-01	2.928483e-01	2.913423e-02	3.226867e-01	2.347981e-02	5.473728e-01	1.829750e-02	5.902889e-02	2.024160e-01	4.003215e-01	1.353208e-01	2.112823e-02	2.141704e-01	2.664302e-02	3.505377e-02	4.937664e-04	4.102397e-02	4.760428e-04	8.286923e-01	9.426017e-02	3.485559e-02	8.013446e-02	1.298242e-01	3.119316e-01	1.599692e-01	2.832850e-01	8.890611e-02	4.227597e-01	2.036759e-01	3.460587e-02	2.134148e-01	3.663760e-02	1.321717e-01	1.717586e-01	2.763692e-01	3.199859e-03	2.535733e-01	1.629273e-01	8.126566e-02	1.232528e-01	1.107521e-01	3.194600e-01	3.304474e-01	3.482208e-02	7.680878e-02	4.158814e-01	1.575403e-01	2.101319e-02	3.145390e-01	1.421730e-02	7.452463e-02	1.209178e-01	2.875611e-01	2.923705e-02	3.673662e-01	1.203931e-01	8.097090e-02	2.099644e-01	1.911032e-01	3.268550e-01	1.703441e-01	2.076241e-02	3.250578e-02	3.592907e-01	1.989055e-01	7.000321e-04	2.545504e-01	1.540475e-01	4.391632e-01	4.687321e-02	1.258530e-01	3.881105e-01	4.552014e-01	3.990229e-02	1.135990e-01	3.912974e-01	2.376687e-01	2.744934e-01	2.557745e-01	2.320634e-01	2.193653e-01	2.659022e-01	3.364010e-01	1.783314e-01	2.471575e-01	2.574224e-01	3.313792e-01	1.640409e-01	3.463351e-01	1.931987e-01	1.721349e-01	2.883313e-01	4.921749e-02	5.280359e-01	2.365056e-01	1.862410e-01	2.766888e-01	2.100386e-01	3.446676e-01	1.686049e-01	2.767874e-01	1.985224e-01	2.168879e-01	3.078023e-01	1.353052e-01	3.698014e-01	2.027202e-01	2.921732e-01	3.152979e-01	1.140992e-01	4.272905e-01	1.433125e-01	2.525710e-01	2.881670e-01	1.796483e-01	2.796137e-01	9.663663e-02	3.561039e-01	1.849313e-01	3.623282e-01	2.104342e-01	4.433819e-01	2.760844e-01	7.009939e-02	3.616948e-01	2.488154e-01	1.576904e-01	2.317994e-01	1.053593e-01	4.396202e-01	2.540421e-01	2.009784e-01	2.442995e-01	2.111937e-01	3.679019e-01	1.766048e-01	3.602493e-01	1.967123e-01	1.654984e-01	2.775400e-01	1.479980e-01	3.042443e-01	2.691593e-01	2.785984e-01	3.106575e-01	2.519471e-01	3.239393e-01	1.134561e-01	2.572273e-01	3.167442e-01	1.966652e-01	2.293633e-01	9.298336e-02	5.537638e-01	2.502888e-01	1.029641e-01	5.100319e-01	3.959518e-01	5.847632e-02	2.815211e-01	1.109456e-01	8.842007e-02	9.881344e-01	9.310322e-02	1.922767e-01	2.762678e+00	2.474756e-02	4.787921e-01	3.421720e+00	4.757593e-02	1.944212e-01	1.450142e+00	2.605714e-02	5.346524e-01	3.518294e+00	1.183410e-01	3.504405e-02	1.328790e+00	1.563099e-01	3.852651e+00	4.435589e+00	1.068277e-01	5.338487e-01	2.114589e-01	2.474082e-01	2.672502e+00	1.443308e+00	1.701122e-01	2.231541e+00	3.162481e-01	4.721504e-02	2.379775e+00	1.348469e-01	5.689361e-03	3.216388e+00	3.282353e-01	7.360137e-02	2.406755e+00	3.314268e-01	2.435521e-01	3.627798e+00
32260000	-4.738003e+04	1.452090e+02	5.578725e+00	5.190305e-02	2.719244e-01	3.977429e-02	1.048049e-01	4.788036e-01	5.278967e-02	5.422066e-02	3.062594e-01	2.645074e-02	5.438542e-02	5.135020e-01	4.518178e-02	1.398857e-01	1.615576e-01	5.384572e-02	7.497824e-02	4.484632e-01	1.212696e-01	6.182304e-02	1.448485e-01	1.277085e-01	4.949583e-02	5.153889e-01	1.007353e-01	3.333616e-02	2.064082e-01	1.072158e-01	2.808830e-02	5.097665e-01	1.151850e-01	5.432772e-02	4.238408e-01	2.754729e-01	1.201863e-01	4.060744e-02	8.556481e-02	9.570190e-02	4.487802e-01	1.498924e-01	2.130243e-03	2.481344e-01	5.536092e-02	1.834681e-01	1.873773e-02	1.152365e-02	6.135339e-03	7.664004e-01	1.373479e-02	8.488491e-02	3.344782e-01	5.791853e-02	3.858167e-01	9.959031e-02	3.731138e-02	4.770692e-02	5.018782e-01	1.968462e-01	3.852892e-02	2.130210e-01	2.018746e-03	2.449562e-02	2.437269e-01	5.153752e-02	2.467275e-02	4.991372e-01	1.564301e-01	8.753041e-02	3.248977e-01	1.065184e-01	4.392698e-01	3.484825e-02	6.935379e-03	1.445249e-01	4.208549e-01	1.738551e-01	1.392392e-02	2.078327e-01	3.900848e-02	1.378483e-01	1.856676e-04	4.072511e-02	3.226156e-03	7.846641e-01	3.335070e-02	3.990685e-02	9.848834e-03	2.541155e-01	4.383502e-01	3.249014e-02	2.252885e-01	8.763061e-02	4.568481e-01	1.289569e-01	3.247922e-02	2.560775e-01	3.800761e-02	1.084137e-01	1.842650e-01	1.377431e-01	1.505216e-02	4.143509e-01	1.401752e-01	6.639410e-02	1.147362e-01	7.500124e-02	3.000862e-01	3.234539e-01	1.203283e-01	9.506442e-02	4.411081e-01	1.388173e-01	8.028361e-03	3.040248e-01	1.295702e-02	1.303079e-01	1.413047e-01	3.559598e-01	2.926951e-02	3.066280e-01	3.653010e-02	9.475161e-02	2.591478e-01	1.010300e-01	3.522150e-01	8.108253e-02	1.117731e-01	6.410832e-02	3.852889e-01	1.578497e-01	1.824642e-03	2.899377e-01	1.009908e-01	4.468585e-01	4.771278e-02	1.235877e-01	3.818410e-01	4.370858e-01	4.236973e-02	1.146006e-01	4.059438e-01	2.586265e-01	2.341275e-01	2.739858e-01	2.332602e-01	2.150716e-01	2.788779e-01	3.186916e-01	1.873589e-01	2.511941e-01	2.560077e-01	2.976311e-01	1.951671e-01	4.113864e-01	2.310496e-01	1.388779e-01	2.186861e-01	4.750026e-02	5.267293e-01	2.384231e-01	1.873473e-01	3.548385e-01	1.235059e-01	3.474935e-01	1.741621e-01	3.913199e-01	2.200580e-01	2.031442e-01	1.854779e-01	1.312350e-01	3.411308e-01	2.480733e-01	2.795609e-01	2.625766e-01	1.703558e-01	3.882287e-01	1.788390e-01	2.361442e-01	3.261706e-01	1.835079e-01	2.541774e-01	1.036028e-01	3.217091e-01	1.580997e-01	4.165884e-01	1.657473e-01	3.908714e-01	2.673969e-01	1.759843e-01	2.443832e-01	3.722698e-01	1.246013e-01	2.587457e-01	9.906346e-02	4.322503e-01	2.714446e-01	1.972416e-01	2.735455e-01	1.777919e-01	3.222925e-01	2.263701e-01	3.615581e-01	2.523371e-01	1.857811e-01	2.003238e-01	1.423093e-01	3.267739e-01	2.623552e-01	2.685616e-01	2.786523e-01	2.269486e-01	3.620879e-01	1.323112e-01	2.672245e-01	3.308827e-01	1.724930e-01	2.293998e-01	6.867892e-02	6.114005e-01	2.262340e-01	9.368660e-02	5.178767e-01	3.989695e-01	1.356342e-01	2.835226e-01	1.236889e-01	6.108315e-02	1.366594e+00	9.416089e-02	9.451929e-02	2.584047e+00	1.965916e-01	2.459244e-02	2.263290e+00	6.479037e-01	6.060431e-01	1.063622e+00	1.092883e-01	1.494298e-01	3.474926e+00	1.587351e-01	1.719048e-02	1.048423e+00	1.584070e-01	3.573801e+00	4.685067e+00	1.074891e-01	5.209768e-01	2.330804e-01	3.292115e-01	2.430281e+00	1.972898e+00	2.385370e-01	1.997633e+00	3.017153e-01	5.924763e-02	2.355533e+00	1.458159e-01	7.179854e-03	3.540868e+00	3.017455e-01	9.260493e-02	2.491395e+00	3.746964e-01	1.594858e-01	3.437538e+00
32270000	-4.738386e+04	1.445862e+02	5.644617e+00	6.027755e-02	2.993260e-01	3.501718e-02	8.982948e-02	4.670098e-01	4.853998e-02	4.200606e-02	3.886212e-01	2.728470e-02	5.365138e-02	4.417913e-01	4.664535e-02	9.351582e-02	1.966490e-01	8.600911e-02	8.059563e-02	4.299846e-01	1.132459e-01	6.824310e-02	1.505109e-01	1.195002e-01	4.661894e-02	5.188508e-01	9.627602e-02	2.991456e-02	1.549214e-01	1.885915e-02	1.099382e-02	7.215897e-01	6.372131e-02	4.616511e-02	3.877906e-01	3.381899e-01	1.508291e-01	3.923372e-02	3.779166e-02	1.153858e-01	4.364591e-01	2.470951e-01	7.494580e-04	1.901914e-01	1.011918e-02	2.059655e-01	2.750602e-02	3.111002e-02	2.203635e-02	6.720050e-01	4.137715e-02	2.843668e-02	2.652516e-01	2.389061e-02	4.496522e-01	8.290089e-02	1.498681e-01	5.843434e-02	5.085501e-01	2.127278e-01	1.950110e-02	1.984768e-01	2.309807e-03	1.454597e-02	1.384654e-01	1.241743e-01	1.683069e-02	4.112872e-01	2.946965e-01	1.116443e-01	2.781806e-01	6.659345e-02	3.849193e-01	7.899118e-03	1.507632e-01	1.663880e-01	4.103361e-01	1.301164e-01	3.660377e-02	2.012759e-01	5.527991e-02	2.148769e-02	2.379861e-02	4.161337e-02	8.852419e-03	8.918502e-01	1.239768e-02	6.084917e-02	9.167286e-02	3.613389e-01	3.381226e-01	8.356465e-02	6.445179e-02	8.791370e-02	3.540399e-01	2.026444e-01	5.134070e-02	2.673451e-01	3.671605e-02	7.728307e-02	1.387097e-01	2.715847e-01	1.262862e-02	3.286290e-01	1.711649e-01	1.045836e-01	6.371164e-02	4.233736e-02	4.886302e-01	1.797894e-01	1.209479e-01	3.666065e-02	4.391610e-01	2.114228e-01	1.089021e-02	2.862780e-01	1.558738e-02	1.666220e-01	1.828204e-01	2.169252e-01	5.335043e-02	3.366614e-01	4.362054e-02	1.049555e-01	2.632492e-01	8.171974e-02	3.965937e-01	6.934252e-02	8.413930e-02	5.615943e-02	2.877995e-01	2.789367e-01	1.581674e-03	2.407288e-01	1.347938e-01	4.082851e-01	4.666201e-02	1.193491e-01	4.257038e-01	4.147267e-01	4.669997e-02	1.181139e-01	4.204594e-01	2.330462e-01	2.456269e-01	2.683289e-01	2.529980e-01	2.113448e-01	2.692975e-01	3.378876e-01	1.814701e-01	2.760034e-01	2.540578e-01	3.096217e-01	1.603172e-01	2.899382e-01	2.174512e-01	2.501092e-01	2.425014e-01	4.633679e-02	5.143471e-01	2.774653e-01	1.618508e-01	3.479443e-01	1.868294e-01	3.185969e-01	1.466294e-01	4.060320e-01	1.487627e-01	1.288024e-01	3.164029e-01	1.278107e-01	3.118897e-01	3.017059e-01	2.585937e-01	2.589513e-01	2.120692e-01	4.034844e-01	1.254950e-01	2.942214e-01	2.565457e-01	1.997793e-01	2.494535e-01	1.151198e-01	3.368694e-01	1.435569e-01	4.044539e-01	2.817810e-01	3.799518e-01	2.763895e-01	6.187763e-02	2.671583e-01	3.253968e-01	1.626248e-01	2.448201e-01	1.202037e-01	3.784361e-01	2.828207e-01	2.185395e-01	1.775900e-01	2.143321e-01	3.394966e-01	2.685813e-01	3.962055e-01	2.301277e-01	1.568384e-01	2.168284e-01	1.270805e-01	3.015767e-01	2.663536e-01	3.049892e-01	3.009058e-01	1.995842e-01	3.386670e-01	1.608430e-01	2.717633e-01	2.878655e-01	1.742963e-01	2.660749e-01	7.738334e-02	5.685065e-01	2.573556e-01	9.675456e-02	4.851283e-01	4.122135e-01	1.100147e-01	2.852199e-01	7.516990e-02	1.615479e-02	1.700929e+00	1.484773e-01	1.341095e-01	2.770690e+00	9.777831e-02	1.286449e-01	2.302816e+00	9.724711e-02	1.812766e-01	1.487170e+00	3.348765e-02	4.287075e-02	2.028667e+00	2.022746e-01	9.419064e-02	1.417049e+00	1.866296e-01	3.641079e+00	4.726881e+00	1.054392e-01	4.834006e-01	1.583153e-01	3.351521e-01	3.104269e+00	1.536908e+00	1.751826e-01	2.296153e+00	3.428649e-01	6.687278e-02	2.291339e+00	1.478930e-01	1.823435e-04	3.096933e+00	3.998222e-01	5.941158e-02	2.648499e+00	5.300924e-01	1.751711e-01	2.991396e+00
32280000	-4.742864e+04	1.409849e+02	5.631474e+00	7.379385e-02	3.222182e-01	3.625796e-02	2.419752e-02	4.820761e-01	6.145632e-02	4.356940e-02	3.507164e-01	2.466759e-02	4.696635e-02	4.786163e-01	5.546393e-02	1.052693e-01	1.793043e-01	6.673792e-02	7.373145e-02	4.394175e-01	1.355395e-01	6.731359e-02	1.475012e-01	1.325608e-01	4.446757e-02	5.021213e-01	1.060356e-01	4.951982e-02	9.116516e-02	1.236130e-01	4.507706e-02	6.201791e-01	7.044595e-02	7.969934e-02	3.845431e-01	3.538453e-01	1.175451e-01	5.339362e-02	1.097359e-02	7.983087e-02	4.723767e-01	2.490424e-01	8.579145e-04	1.605533e-01	3.733880e-02	2.043973e-01	4.949307e-02	2.616838e-02	2.201750e-02	6.258905e-01	7.203322e-02	1.112290e-01	3.522185e-01	2.571962e-03	4.445080e-01	5.834432e-02	3.112824e-02	5.837299e-02	4.248428e-01	1.217927e-01	3.827139e-02	3.296836e-01	2.703661e-02	4.560679e-02	1.377325e-01	1.241655e-01	1.490932e-03	4.883126e-01	2.026917e-01	8.096397e-02	3.068915e-01	1.022372e-01	3.631994e-01	2.619969e-02	1.205083e-01	1.568400e-01	4.038995e-01	1.127873e-01	4.301567e-02	2.359495e-01	4.750798e-02	1.583379e-01	1.368065e-01	3.146596e-02	1.354397e-02	6.133945e-01	4.645120e-02	4.471120e-01	3.475503e-03	1.718201e-01	2.187465e-01	3.456934e-03	1.553889e-01	1.215478e-01	4.851767e-01	1.650803e-01	2.161221e-02	1.746264e-01	3.195651e-02	5.100656e-02	3.016366e-01	1.424428e-01	1.161775e-02	3.555644e-01	1.377319e-01	1.145659e-01	1.138307e-02	9.194096e-02	4.214675e-01	2.643198e-01	9.632275e-02	9.934999e-02	4.315060e-01	1.482737e-01	1.004294e-02	2.792723e-01	3.155503e-02	1.411034e-01	2.332007e-01	1.613912e-01	4.075610e-02	3.174566e-01	1.060921e-01	8.204544e-02	2.643518e-01	9.099668e-02	3.751635e-01	1.205046e-01	6.693791e-02	5.507167e-02	2.744860e-01	1.097976e-01	1.401498e-03	4.335467e-01	1.256965e-01	4.577962e-01	4.993976e-02	1.147994e-01	3.774646e-01	4.467318e-01	4.273783e-02	1.147768e-01	3.957537e-01	2.449636e-01	2.303055e-01	2.810221e-01	2.437088e-01	2.003834e-01	2.900627e-01	3.282862e-01	1.812677e-01	2.353418e-01	2.392491e-01	3.443555e-01	1.810537e-01	3.892637e-01	2.008068e-01	2.139793e-01	1.959502e-01	3.042545e-02	5.273126e-01	2.542698e-01	1.879921e-01	3.012234e-01	1.905195e-01	3.761280e-01	1.321292e-01	4.347038e-01	1.627219e-01	9.375837e-02	3.088159e-01	1.745258e-01	2.933869e-01	2.922932e-01	2.397941e-01	2.360589e-01	1.582074e-01	4.499751e-01	1.557585e-01	2.351273e-01	3.338788e-01	1.898276e-01	2.411662e-01	1.366686e-01	3.016238e-01	1.574708e-01	4.042368e-01	2.007464e-01	2.714665e-01	2.811145e-01	2.466727e-01	3.172210e-01	2.707935e-01	2.209658e-01	1.910197e-01	9.445624e-02	4.057068e-01	2.818996e-01	2.179373e-01	2.365689e-01	2.240090e-01	3.344627e-01	2.049595e-01	3.490533e-01	1.546921e-01	2.134356e-01	2.828190e-01	1.298694e-01	3.454619e-01	2.280654e-01	2.966033e-01	3.118597e-01	1.874244e-01	3.125589e-01	1.881570e-01	2.481553e-01	3.332885e-01	2.068321e-01	2.117241e-01	9.074200e-02	5.401837e-01	2.820952e-01	8.697907e-02	5.147599e-01	3.812348e-01	7.925543e-02	2.804605e-01	4.043663e-02	3.982523e-02	2.418010e+00	1.065189e-01	1.966874e-01	2.603802e+00	1.099050e-01	4.850786e-02	3.561804e+00	2.642878e-01	5.461842e-02	2.456560e+00	5.301629e-02	9.305892e-02	3.357364e+00	1.748617e-01	7.732889e-02	1.296161e+00	1.623137e-01	3.867551e+00	4.736749e+00	9.812742e-02	4.916662e-01	1.169800e-01	2.567925e-01	2.086124e+00	1.206372e+00	1.258195e-01	2.431477e+00	3.565037e-01	6.830885e-02	2.345144e+00	9.755795e-02	2.765654e-03	3.067656e+00	3.540812e-01	4.559241e-02	2.310578e+00	5.472124e-01	1.351917e-01	4.354815e+00
32290000	-4.736542e+04	1.384031e+02	5.793499e+00	5.157610e-02	3.622555e-01	4.098456e-02	3.934620e-02	4.520136e-01	5.382398e-02	4.980657e-02	3.272486e-01	1.908709e-02	4.391241e-02	5.139837e-01	4.596164e-02	1.069587e-01	1.579390e-01	4.531406e-02	7.152850e-02	4.951352e-01	1.231245e-01	7.489149e-02	1.367825e-01	1.013727e-01	5.978406e-02	5.196765e-01	1.074926e-01	3.595193e-02	2.581306e-01	1.144576e-01	5.292717e-02	4.330083e-01	1.055244e-01	2.908524e-02	3.528011e-01	3.535713e-01	1.938643e-01	3.928206e-02	3.139609e-02	8.707035e-02	4.585133e-01	2.586542e-01	5.467991e-04	1.712809e-01	2.393449e-02	9.440336e-02	1.968902e-02	8.554759e-02	3.004467e-03	7.816662e-01	1.568932e-02	1.231746e-01	3.307889e-01	6.607765e-02	4.209158e-01	3.206551e-03	5.583639e-02	5.563327e-02	4.523370e-01	2.255424e-01	3.787794e-02	2.227816e-01	5.827894e-03	1.064948e-02	1.920338e-01	6.975327e-02	2.074346e-03	4.144208e-01	3.110683e-01	6.272200e-02	3.787238e-01	6.812076e-02	3.342794e-01	5.902596e-02	9.712812e-02	1.935477e-01	3.949927e-01	1.593661e-01	1.081244e-02	2.081459e-01	3.313519e-02	1.024723e-01	2.211473e-02	5.288799e-02	9.854730e-04	7.816290e-01	3.991056e-02	5.451833e-01	6.355156e-02	9.484285e-02	1.834616e-01	9.418899e-02	1.877165e-02	1.041912e-01	4.707525e-01	1.126225e-01	3.572017e-02	2.346899e-01	4.202378e-02	1.139102e-01	1.922880e-01	2.468609e-01	2.571214e-02	3.395709e-01	8.165786e-02	7.172787e-02	1.977912e-01	2.938962e-02	3.876656e-01	3.031000e-01	1.032568e-02	6.468575e-02	3.754646e-01	1.624281e-01	1.472402e-02	3.634671e-01	1.923053e-02	1.288548e-01	1.720172e-01	2.963170e-01	6.036936e-02	2.636182e-01	7.882335e-02	1.143253e-01	1.984575e-01	1.503932e-01	3.344138e-01	1.266994e-01	7.571088e-02	6.663499e-02	3.637752e-01	1.457038e-01	6.163087e-04	2.530976e-01	1.701722e-01	4.073896e-01	5.647980e-02	1.192872e-01	4.168434e-01	4.290162e-01	4.384710e-02	1.069603e-01	4.201764e-01	2.496874e-01	2.401149e-01	2.618180e-01	2.483797e-01	2.052295e-01	2.667882e-01	3.394685e-01	1.885138e-01	1.787177e-01	2.811885e-01	3.204748e-01	2.196189e-01	4.416688e-01	2.022569e-01	1.108293e-01	2.452449e-01	4.342982e-02	5.242783e-01	2.664253e-01	1.658665e-01	3.878638e-01	1.300275e-01	3.609871e-01	1.211216e-01	3.581764e-01	1.960406e-01	1.420710e-01	3.037119e-01	1.752657e-01	3.319695e-01	2.247725e-01	2.679923e-01	3.170776e-01	1.465817e-01	3.744757e-01	1.618651e-01	2.662902e-01	3.045073e-01	1.603566e-01	2.688460e-01	9.948772e-02	3.512905e-01	1.729771e-01	3.762447e-01	1.540378e-01	3.703722e-01	3.059254e-01	1.696646e-01	2.682491e-01	2.775957e-01	1.943385e-01	2.598167e-01	1.116023e-01	4.192768e-01	2.517334e-01	2.173875e-01	2.680714e-01	1.625382e-01	3.993781e-01	1.700123e-01	3.398819e-01	2.373754e-01	1.831680e-01	2.395747e-01	1.577992e-01	2.854473e-01	2.822188e-01	2.745347e-01	2.808918e-01	2.049364e-01	3.277534e-01	1.864184e-01	2.914462e-01	2.750236e-01	1.563705e-01	2.771597e-01	6.225702e-02	5.683866e-01	2.681804e-01	1.011760e-01	4.632064e-01	3.677400e-01	1.569587e-01	2.825292e-01	1.174970e-01	5.441463e-02	1.779560e+00	1.182446e-01	1.268800e-01	2.468723e+00	8.829945e-02	1.441527e-01	2.761972e+00	4.474382e-01	3.792362e-01	1.664048e+00	8.704046e-02	9.499313e-02	2.774218e+00	1.684872e-01	3.072021e-03	1.913885e+00	1.998736e-01	4.015576e+00	4.813049e+00	1.146094e-01	4.826430e-01	1.752492e-01	3.910237e-01	2.578038e+00	1.215677e+00	1.351044e-01	1.773454e+00	3.021198e-01	9.701739e-02	2.464790e+00	1.801598e-01	4.264570e-03	3.132064e+00	3.581588e-01	6.578167e-02	2.176099e+00	4.202446e-01	2.117041e-01	3.562277e+00
32300000	-4.739288e+04	1.347474e+02	5.935667e+00	4.973520e-02	3.907474e-01	3.473020e-02	4.506320e-03	4.552203e-01	6.506057e-02	5.352308e-02	3.349323e-01	2.707544e-02	5.126620e-02	4.778479e-01	5.535513e-02	1.271253e-01	1.799789e-01	6.813478e-02	8.642311e-02	4.275473e-01	1.107906e-01	7.742635e-02	1.451241e-01	9.936701e-02	4.564083e-02	5.178505e-01	1.145912e-01	1.275977e-01	2.316233e-01	4.471150e-02	3.855780e-02	4.952945e-01	6.221531e-02	5.509398e-02	5.127316e-01	2.932923e-01	6.006985e-02	3.358567e-02	4.522658e-02	9.039046e-02	4.492201e-01	2.590452e-01	4.220526e-04	1.659527e-01	3.496947e-02	1.401861e-01	5.481428e-02	1.021764e-01	1.294996e-02	6.243914e-01	6.548189e-02	2.614717e-01	1.626669e-01	1.751818e-02	4.515267e-01	6.672120e-02	4.009539e-02	2.733536e-02	5.015498e-01	1.959104e-01	1.903622e-02	2.497059e-01	6.462357e-03	5.492053e-02	2.023453e-01	2.822112e-02	1.677779e-02	5.378737e-01	1.598615e-01	7.943572e-02	1.776491e-01	9.777129e-02	4.341503e-01	8.486203e-02	1.261316e-01	1.195502e-01	4.292432e-01	1.397649e-01	1.791983e-02	2.385664e-01	5.495551e-02	4.803148e-02	8.939932e-05	2.945750e-02	1.277369e-03	8.759005e-01	4.524375e-02	6.407327e-02	2.443615e-02	2.542074e-01	4.035335e-01	1.628882e-01	9.086145e-02	1.186484e-01	4.368055e-01	1.231120e-01	4.035749e-02	2.506856e-01	3.039100e-02	7.126399e-02	2.665469e-01	2.723871e-01	2.315676e-02	2.510750e-01	1.155703e-01	1.231184e-01	5.187995e-02	2.368373e-02	5.655964e-01	1.211899e-01	1.145316e-01	7.826567e-02	3.777711e-01	1.756765e-01	1.355573e-02	3.339641e-01	2.076680e-02	1.140899e-01	1.478504e-01	1.721174e-01	1.644062e-02	4.098235e-01	1.396781e-01	1.086111e-01	2.961900e-01	1.220299e-01	2.580586e-01	1.234561e-01	9.165437e-02	5.683564e-02	3.119034e-01	3.238331e-01	1.552131e-03	2.519573e-01	5.391840e-02	4.117933e-01	4.811872e-02	1.100608e-01	4.300272e-01	4.395299e-01	5.233828e-02	1.069838e-01	4.011479e-01	2.389672e-01	2.416803e-01	2.690388e-01	2.503137e-01	2.232659e-01	2.661899e-01	3.232832e-01	1.872610e-01	2.596561e-01	2.696618e-01	2.769060e-01	1.937761e-01	3.476366e-01	2.350753e-01	1.668941e-01	2.503941e-01	3.929753e-02	5.659157e-01	2.119696e-01	1.828171e-01	3.070980e-01	2.015882e-01	3.291602e-01	1.621536e-01	4.560661e-01	1.305980e-01	1.214207e-01	2.919152e-01	1.379507e-01	3.313823e-01	2.590875e-01	2.715796e-01	2.949674e-01	1.832999e-01	3.938387e-01	1.278941e-01	2.499395e-01	2.435474e-01	2.121087e-01	2.944044e-01	1.130984e-01	3.139483e-01	1.778403e-01	3.951129e-01	2.773197e-01	3.349787e-01	2.768892e-01	1.108124e-01	2.577996e-01	2.519859e-01	1.691976e-01	3.210170e-01	1.165578e-01	4.081840e-01	2.506994e-01	2.245588e-01	2.087861e-01	2.621771e-01	3.405411e-01	1.884957e-01	3.260086e-01	2.314027e-01	1.545043e-01	2.880844e-01	1.395389e-01	2.970838e-01	3.043201e-01	2.590572e-01	3.218307e-01	1.769680e-01	3.804838e-01	1.207175e-01	2.161137e-01	3.699054e-01	1.809771e-01	2.330039e-01	8.061271e-02	4.994815e-01	3.207658e-01	9.913997e-02	4.191187e-01	3.475583e-01	1.008434e-01	2.832389e-01	1.345033e-01	8.344950e-02	1.175295e+00	1.512579e-01	1.545612e-01	3.188836e+00	9.295358e-03	1.755079e-01	3.826371e+00	3.575552e-01	1.808658e-01	1.166164e+00	4.121309e-02	8.103936e-02	3.285697e+00	1.746659e-01	1.490021e-02	1.067188e+00	1.409562e-01	4.327967e+00	4.602568e+00	1.067253e-01	4.429454e-01	2.141538e-01	4.061565e-01	2.575153e+00	1.111963e+00	1.248223e-01	2.250037e+00	2.971072e-01	5.217050e-02	2.361402e+00	1.265065e-01	6.228527e-03	3.380666e+00	3.647726e-01	5.649558e-02	2.241419e+00	5.598639e-01	2.435564e-01	3.521170e+00
32310000	-4.740963e+04	1.461993e+02	5.570541e+00	8.379922e-02	2.316054e-01	3.336062e-02	5.011396e-02	5.551806e-01	4.594018e-02	4.086757e-02	4.018162e-01	3.169589e-02	6.364847e-02	4.160685e-01	4.590337e-02	7.756473e-02	1.545812e-01	8.062319e-02	5.078453e-02	5.095451e-01	1.269013e-01	8.444144e-02	1.487826e-01	1.175644e-01	4.821873e-02	4.699784e-01	1.310144e-01	4.064706e-02	2.618585e-01	7.607161e-02	8.019238e-03	5.750286e-01	3.837500e-02	3.719073e-02	5.640162e-01	1.099658e-01	1.831386e-01	3.224783e-02	7.344085e-02	8.758054e-02	4.000748e-01	1.346641e-01	8.043438e-04	3.146221e-01	6.225409e-02	1.254779e-01	3.471843e-02	1.103946e-01	1.170210e-02	7.036553e-01	1.405168e-02	2.223759e-01	2.489618e-01	3.100100e-02	4.017383e-01	4.411007e-02	5.181295e-02	6.926218e-02	3.888504e-01	2.277737e-01	3.360942e-02	2.616340e-01	1.887020e-02	6.086530e-02	1.002834e-01	7.095638e-02	8.822544e-03	5.876841e-01	1.713883e-01	1.378322e-02	3.653615e-01	3.841913e-02	3.939667e-01	1.413604e-03	1.870558e-01	1.641320e-01	3.848091e-01	1.556804e-01	1.785980e-02	2.197123e-01	5.780642e-02	1.322934e-02	4.051519e-03	9.406421e-02	1.804022e-03	8.599897e-01	2.686118e-02	1.490429e-01	3.642465e-02	1.161450e-01	3.406896e-01	1.215442e-01	2.361537e-01	1.079986e-01	4.248538e-01	2.118364e-01	2.568213e-02	1.934990e-01	3.613007e-02	1.328382e-01	1.916643e-01	2.285952e-01	2.248421e-02	3.221451e-01	1.022730e-01	2.646224e-02	1.945488e-01	5.181026e-02	2.571353e-01	1.595404e-01	3.105030e-01	6.347281e-02	4.504405e-01	1.410716e-01	1.234272e-02	3.194246e-01	1.324789e-02	1.253029e-01	2.038138e-01	1.279586e-01	2.488803e-02	3.940644e-01	1.239723e-01	1.757009e-01	2.768338e-01	9.211745e-02	1.882059e-01	1.155954e-01	1.515466e-01	6.710089e-02	2.989681e-01	2.187734e-01	1.493815e-04	3.231060e-01	9.190228e-02	4.454298e-01	4.374934e-02	1.242434e-01	3.865774e-01	3.922458e-01	4.737662e-02	1.067869e-01	4.535906e-01	2.425910e-01	2.573422e-01	2.702101e-01	2.298567e-01	2.055531e-01	2.775424e-01	3.223449e-01	1.945595e-01	1.978896e-01	2.778760e-01	3.216996e-01	2.025347e-01	4.181853e-01	1.848679e-01	1.598407e-01	2.371062e-01	4.769686e-02	5.440836e-01	2.475177e-01	1.607019e-01	3.074272e-01	1.535078e-01	4.030156e-01	1.360494e-01	2.870666e-01	1.661651e-01	2.035297e-01	3.432386e-01	1.741732e-01	2.751812e-01	2.658802e-01	2.847655e-01	3.267024e-01	1.721205e-01	3.887505e-01	1.124266e-01	2.584753e-01	3.066047e-01	1.198208e-01	3.150992e-01	1.133453e-01	3.264878e-01	1.541016e-01	4.060654e-01	2.298793e-01	4.453572e-01	2.830725e-01	4.169092e-02	3.633113e-01	1.879840e-01	1.991856e-01	2.495191e-01	9.236563e-02	4.189610e-01	2.568756e-01	2.317978e-01	2.145706e-01	1.626385e-01	3.895069e-01	2.332840e-01	4.026572e-01	2.329935e-01	1.358391e-01	2.285102e-01	1.325750e-01	2.664389e-01	2.842328e-01	3.167534e-01	2.821027e-01	1.999931e-01	3.674817e-01	1.504225e-01	2.535651e-01	3.014177e-01	1.860969e-01	2.589203e-01	7.300560e-02	5.385060e-01	3.019334e-01	8.655507e-02	4.765411e-01	4.074901e-01	1.167416e-01	3.019418e-01	1.215741e-01	1.908294e-02	1.901366e+00	2.317570e-01	1.665679e-01	2.857724e+00	1.193101e-01	1.211375e-03	2.026437e+00	1.540286e-02	1.778961e-02	1.237946e+00	1.076783e-01	2.097695e-01	2.975656e+00	1.728255e-01	3.594551e-02	1.133043e+00	1.674056e-01	4.197647e+00	4.563690e+00	1.112163e-01	4.855700e-01	1.842861e-01	3.523142e-01	2.658391e+00	8.226328e-01	1.345635e-01	2.194518e+00	2.323098e-01	4.552693e-02	2.363949e+00	1.559380e-01	7.990779e-03	2.882434e+00	5.765072e-01	3.207575e-02	2.191339e+00	4.448663e-01	2.825534e-01	3.770665e+00
32320000	-4.738860e+04	1.467764e+02	5.461194e+00	9.151398e-02	2.023107e-01	2.371710e-02	3.632940e-02	6.178283e-01	2.830054e-02	7.941700e-02	3.506574e-01	2.315216e-02	4.082952e-02	4.727188e-01	3.322508e-02	8.186744e-02	2.156268e-01	8.387398e-02	7.639183e-02	4.201958e-01	1.220442e-01	8.231461e-02	1.563600e-01	1.031924e-01	5.438119e-02	5.013909e-01	1.023608e-01	7.582067e-02	1.663499e-01	4.746992e-02	5.929162e-02	5.741526e-01	7.691532e-02	2.059123e-02	4.337228e-01	3.707560e-01	9.846944e-02	6.651866e-02	9.941870e-03	1.010045e-01	3.752407e-01	1.685796e-01	2.467318e-03	2.785386e-01	7.416921e-02	1.806767e-01	4.388742e-02	8.886493e-02	1.662121e-02	6.307296e-01	3.922012e-02	1.345961e-01	3.544734e-01	1.103619e-01	2.697512e-01	6.706488e-02	6.375260e-02	7.685580e-02	3.782082e-01	2.062032e-01	4.408465e-02	2.860706e-01	8.577557e-03	9.358166e-03	1.782573e-01	5.351068e-02	1.046707e-02	4.954858e-01	2.529210e-01	3.242803e-02	3.001524e-01	1.422057e-01	3.450455e-01	1.136342e-02	1.688049e-01	1.389114e-01	3.936181e-01	1.807942e-01	1.231367e-02	2.339900e-01	4.037259e-02	1.954713e-02	2.166095e-03	1.621802e-02	1.787523e-03	9.330194e-01	2.726182e-02	1.217891e-01	2.573045e-01	1.003790e-01	3.154542e-01	1.153613e-01	8.971201e-02	1.297795e-01	4.092839e-01	1.760553e-01	2.365747e-02	2.230121e-01	3.821175e-02	9.899633e-02	1.231741e-01	2.272372e-01	5.524248e-03	4.101273e-01	1.349407e-01	1.410158e-01	4.281203e-02	9.645107e-02	2.695993e-01	4.051606e-01	4.496116e-02	5.248994e-02	3.176760e-01	1.969998e-01	1.232621e-02	3.978796e-01	2.262843e-02	9.104028e-02	1.362496e-01	2.659578e-01	2.336314e-02	3.881743e-01	9.521491e-02	2.055608e-01	1.973770e-01	5.589672e-02	3.410481e-01	2.453388e-02	1.755835e-01	4.617882e-02	3.523376e-01	2.103288e-01	2.226712e-04	2.805988e-01	1.103333e-01	4.741544e-01	3.956465e-02	1.228032e-01	3.634778e-01	4.215057e-01	5.429458e-02	1.046427e-01	4.195570e-01	2.533407e-01	2.264210e-01	2.580453e-01	2.621931e-01	2.063202e-01	2.734550e-01	3.164712e-01	2.037536e-01	2.064766e-01	2.496784e-01	3.156465e-01	2.281985e-01	4.067070e-01	1.955596e-01	1.868328e-01	2.109006e-01	5.256743e-02	4.855334e-01	2.795433e-01	1.823559e-01	2.777112e-01	1.813757e-01	3.996638e-01	1.412494e-01	3.168263e-01	1.518110e-01	2.556410e-01	2.757217e-01	1.754691e-01	2.476941e-01	3.098665e-01	2.669703e-01	3.288225e-01	1.587462e-01	3.785677e-01	1.338636e-01	2.704335e-01	3.425895e-01	1.565914e-01	2.303856e-01	1.151502e-01	3.124901e-01	1.903379e-01	3.820219e-01	2.262176e-01	4.211235e-01	2.906944e-01	6.196451e-02	2.450932e-01	2.591373e-01	2.355607e-01	2.602088e-01	1.052658e-01	4.132980e-01	3.040727e-01	1.773634e-01	2.536759e-01	2.022694e-01	3.619604e-01	1.820943e-01	2.932310e-01	2.203700e-01	1.994809e-01	2.869180e-01	1.500350e-01	2.575018e-01	3.354761e-01	2.569871e-01	3.339222e-01	1.787113e-01	3.568923e-01	1.304742e-01	2.489485e-01	3.005665e-01	1.828750e-01	2.676099e-01	7.243239e-02	5.880174e-01	2.397983e-01	9.975184e-02	4.508800e-01	3.834828e-01	1.104320e-01	2.585082e-01	3.036310e-01	5.796075e-02	1.696912e+00	1.470023e-01	6.901349e-02	4.193556e+00	3.539034e-02	3.193177e-01	2.484775e+00	2.431111e-01	5.589021e-01	1.562254e+00	5.033460e-02	2.719952e-02	2.669434e+00	1.231648e-01	4.805966e-02	1.307658e+00	1.543371e-01	4.305596e+00	4.415716e+00	1.076057e-01	5.076125e-01	1.454992e-01	3.783273e-01	2.296813e+00	6.302137e-01	9.841362e-02	2.044680e+00	1.797718e-01	7.163472e-02	2.828250e+00	3.203172e-01	5.006286e-03	3.369435e+00	3.020876e-01	8.329479e-02	2.480987e+00	3.791772e-01	2.720557e-01	3.593340e+00
32330000	-4.741301e+04	1.332521e+02	5.985088e+00	9.629320e-02	1.983146e-01	1.988460e-02	4.724825e-02	6.036528e-01	3.460653e-02	6.775719e-02	3.431903e-01	1.936613e-02	6.110897e-02	4.670962e-01	4.148118e-02	9.048618e-02	1.535501e-01	7.396630e-02	8.589374e-02	4.717162e-01	1.243875e-01	8.693237e-02	1.487940e-01	1.014751e-01	5.464853e-02	5.121909e-01	9.595903e-02	3.444882e-02	1.527487e-01	1.486108e-01	3.019596e-02	4.774845e-01	1.565112e-01	6.623018e-02	4.281574e-01	2.691125e-01	1.634249e-01	5.271613e-02	2.035886e-02	1.043433e-01	3.949228e-01	1.413820e-01	5.028877e-03	2.905601e-01	6.376289e-02	1.414313e-01	2.310968e-02	8.880116e-02	3.410934e-03	6.961391e-01	4.710790e-02	7.458961e-02	1.507622e-01	6.764439e-03	5.538790e-01	2.564942e-02	1.883554e-01	4.552670e-02	4.701132e-01	1.530882e-01	4.531295e-02	2.803097e-01	5.649259e-03	3.266947e-02	2.713521e-01	6.658765e-02	1.375436e-02	3.807065e-01	2.349298e-01	3.994452e-02	3.129125e-01	1.754849e-02	5.487661e-01	2.590463e-02	5.492373e-02	1.689344e-01	3.983562e-01	1.528954e-01	1.960875e-02	2.285306e-01	3.167467e-02	4.952953e-02	6.955989e-04	5.252755e-02	2.095146e-03	8.189858e-01	7.616640e-02	1.868778e-01	1.781583e-02	2.852997e-02	3.356720e-01	3.644059e-01	6.669855e-02	1.189198e-01	4.393225e-01	1.705766e-01	1.865645e-02	1.998520e-01	5.267263e-02	9.832260e-02	2.340474e-01	1.378604e-01	8.513906e-03	3.599348e-01	1.613209e-01	1.020544e-01	9.996096e-02	2.340485e-01	3.246247e-01	1.276989e-01	1.116126e-01	5.930963e-02	3.721579e-01	1.500823e-01	1.561172e-02	3.758411e-01	2.699730e-02	1.303215e-01	1.798501e-01	2.083039e-01	1.171237e-02	3.659431e-01	1.038689e-01	1.834688e-01	2.053600e-01	1.975279e-01	2.890366e-01	7.652503e-02	4.808168e-02	4.044015e-02	3.510943e-01	2.552448e-01	1.235445e-04	2.631381e-01	8.995908e-02	4.363354e-01	3.677252e-02	1.304183e-01	3.964737e-01	4.606354e-01	4.255780e-02	9.627981e-02	4.005270e-01	2.526841e-01	2.339588e-01	2.665428e-01	2.468143e-01	2.141814e-01	2.692745e-01	3.251815e-01	1.913626e-01	2.646881e-01	2.875461e-01	2.733410e-01	1.744247e-01	4.196196e-01	1.818247e-01	1.497558e-01	2.487998e-01	3.979197e-02	5.028930e-01	2.827900e-01	1.745251e-01	3.231282e-01	1.989856e-01	3.436238e-01	1.342624e-01	3.049894e-01	1.704539e-01	2.226025e-01	3.019542e-01	1.680139e-01	2.572076e-01	2.303011e-01	3.444774e-01	3.946604e-01	1.269058e-01	3.186311e-01	1.598026e-01	2.390181e-01	2.940610e-01	1.990573e-01	2.678636e-01	1.367558e-01	3.218988e-01	1.511715e-01	3.901739e-01	2.692539e-01	3.342803e-01	2.874828e-01	1.089830e-01	3.267678e-01	2.471807e-01	1.670560e-01	2.589955e-01	9.273349e-02	4.536727e-01	2.685591e-01	1.850347e-01	2.321270e-01	2.391306e-01	3.241134e-01	2.046291e-01	3.610207e-01	1.867707e-01	2.262721e-01	2.259365e-01	1.577139e-01	2.679333e-01	2.878043e-01	2.865486e-01	3.388677e-01	1.996752e-01	3.484615e-01	1.129957e-01	2.764688e-01	3.070550e-01	1.336171e-01	2.828591e-01	7.468072e-02	5.288120e-01	3.063868e-01	9.012052e-02	4.005989e-01	3.686130e-01	2.192554e-02	2.966806e-01	2.578801e-02	3.477542e-02	2.025364e+00	1.751277e-01	5.294470e-02	2.252117e+00	5.582066e-02	4.089280e-02	3.102507e+00	1.246894e-01	6.098612e-01	1.131260e+00	5.475363e-02	3.115451e-01	3.938867e+00	2.483373e-01	8.333790e-02	1.293306e+00	1.565203e-01	4.315530e+00	4.519496e+00	7.854067e-02	4.684277e-01	1.621222e-01	3.429872e-01	2.381436e+00	8.488786e-01	1.423897e-01	2.297257e+00	3.291987e-01	4.735239e-02	2.589101e+00	1.045665e-01	6.454431e-03	3.728381e+00	3.737961e-01	7.278165e-02	2.299217e+00	4.397652e-01	2.289967e-01	3.784851e+00
32340000	-4.739628e+04	1.467585e+02	5.514806e+00	6.376041e-02	2.331054e-01	3.793163e-02	6.578112e-02	5.503475e-01	4.907391e-02	4.841932e-02	3.057883e-01	2.103216e-02	6.401285e-02	5.167837e-01	4.396365e-02	7.437525e-02	1.404380e-01	6.473942e-02	6.837711e-02	5.025898e-01	1.494804e-01	7.205997e-02	1.602852e-01	1.469710e-01	4.602649e-02	4.740262e-01	1.006311e-01	4.101262e-02	1.121685e-01	2.132125e-01	2.072117e-02	5.276989e-01	8.518626e-02	3.160481e-02	4.609850e-01	2.358471e-01	8.505853e-02	1.383666e-01	4.813791e-02	9.691896e-02	4.798943e-01	1.934999e-01	2.622113e-03	1.986449e-01	2.841973e-02	1.244847e-01	5.679661e-02	1.237967e-02	4.710378e-03	7.533922e-01	4.823643e-02	2.805705e-01	2.513146e-01	7.377768e-02	2.058181e-01	1.535202e-01	3.499881e-02	6.598224e-02	4.781464e-01	1.693768e-01	2.045639e-02	2.553188e-01	1.071948e-02	1.989889e-02	2.125421e-01	9.834163e-02	1.254996e-02	3.648198e-01	2.918476e-01	1.513841e-02	3.428633e-01	9.411017e-02	4.639828e-01	1.802157e-02	6.588377e-02	1.567307e-01	3.564589e-01	1.777018e-01	1.352881e-02	2.392138e-01	5.636589e-02	2.619902e-02	5.175009e-03	9.802444e-02	2.267549e-03	6.201164e-01	2.482176e-01	3.856148e-02	1.309432e-01	5.090517e-01	1.309674e-01	9.796774e-02	9.250849e-02	1.002605e-01	3.971140e-01	2.059547e-01	2.991943e-02	2.232587e-01	4.349276e-02	5.682843e-02	1.321389e-01	2.347039e-01	4.939637e-03	4.017966e-01	1.695926e-01	8.034075e-02	6.162927e-02	5.629027e-02	4.136156e-01	2.158823e-01	1.722417e-01	7.398819e-02	4.221219e-01	2.008870e-01	9.811144e-03	2.747176e-01	1.847415e-02	5.558188e-02	5.850689e-02	1.734832e-01	1.116446e-02	5.013158e-01	1.999478e-01	6.059890e-02	3.524332e-01	1.289153e-01	2.714876e-01	9.531494e-02	9.125005e-02	4.424192e-02	3.405539e-01	2.746960e-01	1.104914e-03	2.528319e-01	8.657141e-02	4.461977e-01	4.758128e-02	1.345508e-01	3.716703e-01	4.614127e-01	4.270527e-02	1.047651e-01	3.911169e-01	2.504194e-01	2.431471e-01	2.716180e-01	2.348155e-01	2.010536e-01	2.886086e-01	3.226496e-01	1.876882e-01	2.591899e-01	2.466368e-01	3.115977e-01	1.825755e-01	4.330594e-01	1.379538e-01	1.644700e-01	2.645167e-01	3.620394e-02	5.309076e-01	2.404379e-01	1.924505e-01	3.336080e-01	1.700524e-01	3.439309e-01	1.524088e-01	3.019499e-01	1.538362e-01	2.447678e-01	2.994461e-01	1.581121e-01	3.272252e-01	2.628279e-01	2.518348e-01	2.766382e-01	1.892045e-01	3.986522e-01	1.355050e-01	2.851366e-01	2.770473e-01	1.518413e-01	2.859748e-01	1.237977e-01	3.125444e-01	1.834211e-01	3.802368e-01	2.550566e-01	3.199319e-01	3.688736e-01	5.613794e-02	2.930329e-01	3.710350e-01	1.399761e-01	1.959560e-01	9.722166e-02	4.268689e-01	3.082352e-01	1.676743e-01	2.486863e-01	1.620960e-01	4.163096e-01	1.729080e-01	4.000361e-01	1.946325e-01	2.009430e-01	2.043885e-01	1.252543e-01	3.233866e-01	2.602904e-01	2.910687e-01	2.978985e-01	2.204863e-01	3.787794e-01	1.028358e-01	3.133554e-01	2.464798e-01	1.597418e-01	2.804230e-01	8.031590e-02	5.480805e-01	2.917570e-01	7.984662e-02	4.455216e-01	3.732710e-01	1.167700e-01	2.621003e-01	1.521919e-02	7.618625e-02	1.384630e+00	1.307485e-01	1.062025e-01	1.632916e+00	1.125008e-01	4.044268e-01	2.826985e+00	2.312724e-01	1.881222e+00	1.758342e+00	6.829091e-02	5.242967e-02	1.863220e+00	1.573456e-01	7.695555e-03	1.721389e+00	1.467078e-01	4.355443e+00	4.426661e+00	1.141270e-01	5.107081e-01	1.265782e-01	2.445926e-01	2.101886e+00	6.263213e-01	1.576374e-01	2.257287e+00	3.761952e-01	4.930181e-02	2.421864e+00	1.512057e-01	5.477772e-03	3.924356e+00	2.946477e-01	8.538269e-02	2.502729e+00	5.645307e-01	2.408881e-01	3.477859e+00
32350000	-4.740106e+04	1.397377e+02	5.844013e+00	5.356948e-02	3.571815e-01	4.117083e-02	1.382610e-02	4.785602e-01	5.569197e-02	8.389895e-02	3.339942e-01	2.194733e-02	4.658960e-02	4.642593e-01	4.931058e-02	8.524397e-02	1.882947e-01	7.163152e-02	8.435300e-02	4.502307e-01	1.202461e-01	6.995083e-02	1.624104e-01	9.215917e-02	5.012256e-02	5.019940e-01	1.233630e-01	7.079527e-02	2.301099e-01	7.949179e-02	3.655364e-02	4.532901e-01	1.297593e-01	2.436113e-02	3.948101e-01	3.007511e-01	1.710639e-01	5.618154e-02	5.283219e-02	4.176739e-02	4.908232e-01	2.163943e-01	2.377704e-03	1.947530e-01	5.388439e-02	1.505296e-01	3.726429e-02	4.285977e-02	6.678622e-03	7.505256e-01	1.214217e-02	1.256975e-01	2.271665e-01	4.303125e-02	5.389844e-01	8.203532e-03	5.691678e-02	3.773880e-02	3.624456e-01	2.409158e-01	2.389161e-02	3.230417e-01	1.196643e-02	2.135897e-02	1.911252e-01	1.117564e-01	4.096289e-02	4.106164e-01	2.241801e-01	6.735117e-04	4.205002e-01	3.139798e-02	4.256517e-01	3.353815e-02	8.823852e-02	1.437333e-01	3.809637e-01	1.468131e-01	1.758353e-02	2.479721e-01	6.293420e-02	1.118082e-01	1.340690e-02	1.434583e-02	1.614775e-02	8.188233e-01	2.546800e-02	2.185027e-01	1.067538e-01	2.040139e-01	2.477211e-01	9.949817e-02	1.235103e-01	1.020554e-01	3.956503e-01	1.974738e-01	3.393881e-02	2.281290e-01	4.275268e-02	7.292184e-02	1.197982e-01	2.453161e-01	4.757753e-02	3.557332e-01	1.586532e-01	8.468749e-02	6.946731e-02	1.334181e-01	3.577974e-01	1.952363e-01	1.593933e-01	4.848780e-02	4.650596e-01	1.971613e-01	9.273993e-03	2.588991e-01	2.111818e-02	1.916739e-01	7.903045e-02	3.409715e-01	7.774383e-02	2.178246e-01	9.275573e-02	8.754509e-02	1.244396e-01	1.945499e-01	3.589292e-01	1.400590e-01	9.447722e-02	3.035163e-02	3.383240e-01	1.796839e-01	7.684615e-04	3.047505e-01	1.461215e-01	4.259127e-01	4.897808e-02	1.266244e-01	3.984847e-01	4.329813e-01	4.695437e-02	1.075042e-01	4.125601e-01	2.505587e-01	2.264508e-01	2.624979e-01	2.604926e-01	2.160760e-01	2.718582e-01	3.200243e-01	1.920416e-01	2.348353e-01	2.701892e-01	3.006475e-01	1.943279e-01	4.117857e-01	2.065771e-01	1.437661e-01	2.378711e-01	4.831049e-02	5.261382e-01	2.464625e-01	1.790888e-01	3.000328e-01	1.667511e-01	3.779577e-01	1.552583e-01	4.062034e-01	1.775145e-01	1.360348e-01	2.802473e-01	1.662386e-01	2.939418e-01	2.933792e-01	2.464405e-01	2.327834e-01	1.667540e-01	4.625151e-01	1.379475e-01	3.058549e-01	2.819942e-01	1.647117e-01	2.474392e-01	1.286725e-01	3.076278e-01	1.581666e-01	4.055331e-01	2.111253e-01	2.588489e-01	2.777120e-01	2.523138e-01	3.121964e-01	2.535721e-01	2.048773e-01	2.293542e-01	1.134220e-01	4.108972e-01	2.657243e-01	2.099566e-01	2.532551e-01	1.943678e-01	3.445145e-01	2.078626e-01	3.410109e-01	2.298697e-01	1.256606e-01	3.034589e-01	1.199867e-01	3.480836e-01	2.502055e-01	2.817242e-01	2.880107e-01	1.306248e-01	3.947411e-01	1.866234e-01	3.112677e-01	2.732762e-01	2.047159e-01	2.107402e-01	8.107818e-02	5.826900e-01	2.476654e-01	8.856647e-02	4.445104e-01	3.693671e-01	8.026543e-02	2.604993e-01	9.687114e-02	1.657265e-02	1.078126e+00	1.338783e-01	1.853305e-01	2.423675e+00	7.495884e-02	5.235839e-02	2.456495e+00	2.741275e-01	6.101270e-01	1.307889e+00	3.912188e-02	1.954572e-01	2.392356e+00	1.294282e-01	2.543373e-02	1.156543e+00	1.551498e-01	4.268063e+00	4.371563e+00	1.025667e-01	5.004448e-01	1.195983e-01	3.755113e-01	2.529328e+00	1.380955e+00	1.076391e-01	1.947061e+00	2.709049e-01	1.000836e-01	1.936073e+00	7.891781e-02	2.144518e-03	2.914802e+00	2.630681e-01	8.188779e-02	2.497296e+00	4.812274e-01	2.679490e-01	4.260543e+00
32360000	-4.740889e+04	1.420560e+02	5.637854e+00	8.311048e-02	2.481412e-01	2.582613e-02	3.903470e-02	5.388343e-01	6.505322e-02	5.232846e-02	3.074919e-01	2.184028e-02	4.312693e-02	5.330219e-01	4.219046e-02	8.969032e-02	1.891813e-01	7.359187e-02	8.224530e-02	4.222915e-01	1.429998e-01	6.026339e-02	1.400489e-01	1.325423e-01	5.091556e-02	5.005804e-01	1.156495e-01	1.088223e-01	1.409239e-01	3.988015e-02	5.204987e-03	5.016746e-01	2.034940e-01	3.648294e-02	5.829509e-01	2.632190e-01	8.943706e-02	2.565214e-02	2.257985e-03	9.199955e-02	4.588414e-01	1.996395e-01	7.781380e-04	2.076056e-01	4.113580e-02	1.313918e-01	3.632863e-02	7.286887e-02	1.049508e-02	7.317091e-01	1.720655e-02	4.999741e-02	1.175694e-01	3.265287e-02	7.343342e-01	1.304067e-02	5.240552e-02	4.039287e-02	4.561173e-01	1.859581e-01	2.199430e-02	2.861733e-01	9.364090e-03	1.158818e-04	2.674944e-01	1.113573e-01	8.645682e-03	3.602105e-01	2.521763e-01	8.136242e-02	4.345970e-01	6.971940e-02	3.127510e-01	3.567872e-02	6.589143e-02	1.288599e-01	4.492412e-01	1.701787e-01	1.369818e-02	1.953206e-01	4.270137e-02	3.836939e-02	2.305165e-03	9.816224e-02	4.645763e-04	8.390134e-01	2.168524e-02	3.408375e-03	4.181881e-02	2.786769e-01	4.051515e-01	2.287475e-02	2.480697e-01	1.016832e-01	4.703923e-01	1.298124e-01	3.176290e-02	2.050499e-01	6.129928e-02	9.534097e-02	2.118063e-01	1.940525e-01	2.129407e-02	3.203803e-01	1.571259e-01	1.114127e-02	8.095033e-02	7.760348e-02	5.847850e-01	2.343783e-01	1.114156e-02	6.102604e-02	3.394973e-01	1.652641e-01	8.020390e-03	3.947330e-01	3.145919e-02	6.045590e-02	2.039973e-01	2.136373e-01	1.296807e-02	3.529539e-01	1.559875e-01	4.033400e-02	8.474854e-02	1.832087e-01	4.383260e-01	1.614900e-01	9.189272e-02	4.785558e-02	3.561551e-01	2.574987e-01	7.077025e-04	2.511964e-01	8.658647e-02	4.612872e-01	4.690533e-02	1.261654e-01	3.656421e-01	4.434990e-01	3.676430e-02	1.151615e-01	4.045751e-01	2.565000e-01	2.267148e-01	2.683814e-01	2.484038e-01	2.207201e-01	2.767186e-01	3.216274e-01	1.809338e-01	2.702366e-01	1.717364e-01	3.224462e-01	2.355809e-01	3.896999e-01	2.225292e-01	1.643590e-01	2.234119e-01	5.884500e-02	4.935102e-01	2.524425e-01	1.952023e-01	3.214840e-01	1.363831e-01	3.621724e-01	1.799605e-01	4.393417e-01	1.723193e-01	1.892574e-01	1.990817e-01	1.574599e-01	2.897768e-01	2.527789e-01	2.999844e-01	2.629143e-01	1.317800e-01	4.194722e-01	1.858335e-01	2.949637e-01	2.989327e-01	1.497414e-01	2.563621e-01	1.113601e-01	3.428785e-01	1.735435e-01	3.722179e-01	1.510848e-01	3.813156e-01	4.060752e-01	6.152441e-02	3.398307e-01	2.069783e-01	1.514541e-01	3.017370e-01	9.404911e-02	4.423839e-01	2.635505e-01	2.000165e-01	2.595395e-01	2.234228e-01	3.201141e-01	1.969236e-01	3.508445e-01	2.266063e-01	1.532747e-01	2.692744e-01	1.398044e-01	2.915808e-01	3.038167e-01	2.647982e-01	2.759189e-01	2.191814e-01	3.657843e-01	1.391154e-01	2.676401e-01	3.271861e-01	1.695202e-01	2.356537e-01	7.093025e-02	5.958187e-01	2.569498e-01	7.630132e-02	4.718634e-01	3.438333e-01	8.143669e-02	2.848268e-01	1.928392e-01	7.218105e-02	1.197858e+00	1.042734e-01	2.019681e-03	2.657598e+00	3.097786e-02	6.613088e-02	2.416389e+00	1.245895e-02	2.299584e+00	1.749601e+00	1.655497e-01	2.365733e-01	3.186678e+00	1.922950e-01	9.867009e-02	1.100989e+00	1.406105e-01	4.009327e+00	4.995604e+00	8.600756e-02	4.628690e-01	1.924717e-01	1.902990e-01	2.463629e+00	1.117432e+00	6.228300e-02	2.112090e+00	4.526459e-01	6.846825e-02	2.172715e+00	1.719341e-01	4.072006e-03	3.511696e+00	3.550648e-01	5.810664e-02	2.183929e+00	5.345886e-01	1.751592e-01	3.786990e+00
32370000	-4.740630e+04	1.436557e+02	5.589199e+00	5.277938e-02	3.517429e-01	5.325712e-02	5.325848e-02	4.330054e-01	5.595674e-02	8.192794e-02	3.393537e-01	2.395979e-02	5.306404e-02	4.520973e-01	4.959722e-02	9.065156e-02	2.270079e-01	5.512269e-02	8.639531e-02	3.908636e-01	1.499590e-01	7.616036e-02	1.442055e-01	1.224504e-01	4.983477e-02	4.992050e-01	1.081440e-01	3.758794e-02	2.095648e-01	6.571502e-02	4.547416e-02	5.524887e-01	8.916938e-02	1.145643e-02	3.283809e-01	4.772406e-01	1.374706e-01	4.036076e-02	5.090646e-03	4.326714e-02	3.447198e-01	2.424689e-01	8.896045e-04	2.991745e-01	6.948005e-02	1.168774e-01	1.831745e-02	5.659374e-02	1.028026e-03	7.544575e-01	5.272584e-02	7.823156e-02	3.538701e-01	1.887796e-02	3.155732e-01	2.895998e-02	2.044872e-01	3.443279e-02	4.713165e-01	1.835502e-01	5.403752e-02	2.369699e-01	1.969317e-02	1.775661e-02	1.872061e-01	9.997676e-02	1.372809e-02	5.222571e-01	1.590754e-01	2.948750e-02	2.737839e-01	3.804295e-02	6.324605e-01	2.106583e-03	2.411857e-02	1.271554e-01	4.231313e-01	1.393582e-01	2.422848e-02	2.388470e-01	4.727956e-02	1.220067e-02	1.939712e-03	5.044104e-02	1.253449e-03	9.096739e-01	2.449121e-02	1.368575e-01	1.112905e-01	5.396421e-02	4.299702e-01	1.550711e-02	2.524104e-01	1.071248e-01	5.561589e-01	5.856362e-02	4.376178e-02	1.834690e-01	5.092197e-02	4.715889e-02	1.073863e-01	1.187197e-01	1.750013e-02	5.373816e-01	1.718533e-01	5.295470e-02	1.891905e-01	1.729432e-02	4.316623e-01	2.653533e-01	4.354488e-02	7.764303e-02	4.656425e-01	1.991301e-01	1.347506e-02	2.287187e-01	1.539058e-02	2.041819e-01	2.377333e-01	1.988505e-01	4.117016e-02	2.665080e-01	5.155608e-02	5.417940e-02	1.669127e-01	1.414022e-01	3.500698e-01	9.172545e-02	1.957105e-01	6.290861e-02	3.432683e-01	8.451894e-02	4.817696e-03	3.511399e-01	1.533465e-01	4.226966e-01	5.640942e-02	1.229334e-01	3.979605e-01	4.270287e-01	4.611305e-02	1.188516e-01	4.080066e-01	2.512265e-01	2.370593e-01	2.543984e-01	2.573158e-01	2.204318e-01	2.817126e-01	3.240441e-01	1.738115e-01	2.481570e-01	2.370960e-01	3.131836e-01	2.015633e-01	4.487394e-01	1.633961e-01	1.401513e-01	2.477132e-01	5.165509e-02	5.254788e-01	2.559517e-01	1.669144e-01	3.358155e-01	1.724507e-01	4.047756e-01	8.695825e-02	4.033854e-01	2.233292e-01	1.293589e-01	2.439265e-01	1.667188e-01	3.252670e-01	1.948869e-01	3.131273e-01	2.341369e-01	1.919489e-01	4.182220e-01	1.556922e-01	2.391934e-01	3.151195e-01	1.757443e-01	2.699429e-01	1.168722e-01	3.711486e-01	1.523026e-01	3.596766e-01	2.391595e-01	4.339187e-01	2.897780e-01	3.714384e-02	3.491403e-01	1.924748e-01	1.809033e-01	2.774816e-01	1.020470e-01	4.425528e-01	2.246915e-01	2.307086e-01	2.906221e-01	1.589566e-01	3.624445e-01	1.879769e-01	3.811131e-01	2.611410e-01	1.536612e-01	2.040846e-01	1.311699e-01	3.120136e-01	2.866690e-01	2.701476e-01	2.878701e-01	2.036210e-01	2.897069e-01	2.188020e-01	2.819804e-01	3.513769e-01	1.527717e-01	2.138711e-01	8.171282e-02	5.610681e-01	2.616852e-01	9.553386e-02	5.063369e-01	4.079427e-01	1.192240e-01	2.853792e-01	1.486712e-02	6.183177e-02	1.782704e+00	1.218798e-01	7.878990e-02	3.079013e+00	1.062030e-01	1.018831e-01	2.960685e+00	9.519226e-02	1.426391e+00	1.055755e+00	2.216069e-01	2.030730e-01	2.657531e+00	1.602672e-01	2.652589e-02	1.214211e+00	1.714330e-01	3.814969e+00	4.764342e+00	1.138906e-01	4.983104e-01	2.423690e-01	4.392273e-01	2.550273e+00	1.279133e+00	2.473396e-01	2.088581e+00	1.849337e-01	1.082969e-01	2.309090e+00	1.294649e-01	1.657355e-03	2.873129e+00	3.712215e-01	7.551874e-02	2.306070e+00	6.018054e-01	1.829149e-01	3.531352e+00
32380000	-4.737767e+04	1.496644e+02	5.500778e+00	6.947760e-02	3.915975e-01	4.158494e-02	4.729558e-02	3.852485e-01	6.479586e-02	4.226455e-02	2.837206e-01	2.900816e-02	1.268905e-01	4.759780e-01	4.213819e-02	8.929074e-02	1.982148e-01	7.819213e-02	7.539290e-02	4.292705e-01	1.296389e-01	7.989481e-02	1.681665e-01	1.193343e-01	5.723037e-02	4.704484e-01	1.049256e-01	2.390256e-02	2.080319e-01	6.781742e-02	7.339064e-02	5.305326e-01	9.632487e-02	4.698470e-02	5.424196e-01	1.831753e-01	1.472805e-01	4.683119e-02	3.330864e-02	8.475275e-02	4.753949e-01	1.462377e-01	2.491705e-03	2.384641e-01	5.265890e-02	1.270585e-01	2.595164e-02	2.143643e-02	1.047505e-03	8.172171e-01	7.288833e-03	5.261586e-02	2.357275e-01	1.079635e-01	4.024623e-01	4.564338e-02	1.555874e-01	5.272000e-02	4.559424e-01	1.988961e-01	2.371421e-02	2.484162e-01	2.031110e-02	1.000416e-02	1.934241e-01	2.852441e-02	1.472410e-03	5.483450e-01	2.182299e-01	2.702861e-02	3.710291e-01	2.660033e-02	3.818537e-01	4.785783e-02	1.456305e-01	1.447499e-01	4.162092e-01	1.498809e-01	2.723779e-02	2.071933e-01	5.472878e-02	1.297498e-02	1.116287e-03	6.214503e-02	5.955642e-04	9.018071e-01	2.136100e-02	1.316042e-02	5.023693e-01	1.771865e-01	1.552819e-01	7.807023e-02	7.393173e-02	1.066752e-01	4.790484e-01	1.452181e-01	3.877259e-02	1.928811e-01	3.740463e-02	7.453072e-02	1.679631e-01	2.000775e-01	8.021083e-03	4.326918e-01	1.167157e-01	6.178235e-02	5.634044e-02	1.083292e-01	3.365231e-01	3.185334e-01	1.184914e-01	5.506617e-02	4.109990e-01	1.753589e-01	9.195579e-03	3.292929e-01	2.008745e-02	1.313189e-01	1.228659e-01	1.461638e-01	3.276068e-02	4.856681e-01	8.122270e-02	5.880759e-02	1.519473e-01	9.743654e-02	3.095080e-01	1.571216e-01	2.251790e-01	5.342512e-02	3.196303e-01	1.227528e-01	4.997654e-04	3.590071e-01	1.446849e-01	4.302116e-01	4.854996e-02	1.077309e-01	4.135075e-01	4.534457e-01	4.483152e-02	1.182084e-01	3.835144e-01	2.487975e-01	2.515614e-01	2.429442e-01	2.566969e-01	2.227207e-01	2.750629e-01	3.201378e-01	1.820787e-01	2.644422e-01	2.280219e-01	3.041768e-01	2.033591e-01	3.802318e-01	2.309418e-01	1.465824e-01	2.422440e-01	4.747224e-02	5.226835e-01	2.585721e-01	1.712722e-01	3.104100e-01	1.152314e-01	4.092561e-01	1.651024e-01	3.888463e-01	1.896832e-01	2.307838e-01	1.906867e-01	1.764102e-01	3.264022e-01	2.324971e-01	2.646906e-01	2.867361e-01	1.215042e-01	3.755298e-01	2.162300e-01	2.396243e-01	2.546361e-01	1.789398e-01	3.267998e-01	1.239834e-01	3.332270e-01	1.428134e-01	3.999762e-01	2.313621e-01	3.219198e-01	4.132225e-01	3.349560e-02	3.159294e-01	2.410572e-01	1.656158e-01	2.773976e-01	1.098318e-01	4.714195e-01	2.313665e-01	1.873822e-01	2.820495e-01	1.657601e-01	3.944937e-01	1.576967e-01	3.435534e-01	2.021755e-01	2.233291e-01	2.309420e-01	1.266929e-01	3.020558e-01	2.660567e-01	3.051946e-01	3.318880e-01	1.718289e-01	3.773795e-01	1.189036e-01	2.721185e-01	2.630666e-01	1.817928e-01	2.830221e-01	8.394541e-02	5.828633e-01	2.407133e-01	9.247799e-02	4.960677e-01	3.783261e-01	2.912319e-02	2.537669e-01	3.076800e-02	5.299477e-02	1.308665e+00	1.227653e-01	1.700420e-01	1.758233e+00	5.327956e-02	1.092186e-01	2.025429e+00	1.035914e-01	6.062722e-01	1.504411e+00	5.487837e-02	5.904829e-02	2.283661e+00	1.239028e-01	3.509346e-02	1.551743e+00	1.433158e-01	3.453959e+00	4.971076e+00	9.963969e-02	5.351056e-01	1.586098e-01	3.163644e-01	2.459915e+00	1.343363e+00	1.678404e-01	2.222840e+00	3.954114e-01	9.576484e-02	2.380857e+00	1.901384e-01	9.487602e-04	3.157390e+00	3.108066e-01	6.640527e-02	2.558741e+00	3.878397e-01	2.094079e-01	3.249916e+00
32390000	-4.738366e+04	1.451692e+02	5.386183e+00	1.157545e-01	2.302756e-01	3.388374e-02	6.028928e-02	5.179404e-01	4.185651e-02	5.982171e-02	2.732764e-01	2.431404e-02	5.408759e-02	5.562239e-01	3.227635e-02	9.917548e-02	1.916370e-01	7.832345e-02	8.522364e-02	3.967397e-01	1.489007e-01	6.888226e-02	1.508634e-01	1.321744e-01	4.584739e-02	4.990522e-01	1.031804e-01	2.782736e-02	2.055775e-01	5.598535e-02	3.038385e-02	6.101337e-01	7.009227e-02	5.636053e-02	5.671113e-01	2.340314e-01	3.933140e-02	9.372361e-02	9.441820e-03	1.516909e-01	3.673906e-01	1.681526e-01	3.672515e-03	2.498261e-01	5.926726e-02	6.186107e-02	3.697564e-02	1.587480e-02	2.374168e-02	7.924765e-01	6.907034e-02	5.054875e-02	3.524115e-01	7.764185e-02	3.485349e-01	7.832848e-02	9.253455e-02	2.128737e-02	4.751586e-01	2.294371e-01	3.059032e-02	2.414937e-01	2.032841e-03	7.201052e-02	1.985862e-01	1.073965e-01	1.120514e-02	3.707806e-01	2.400211e-01	4.892702e-03	4.995298e-01	3.584686e-02	3.514443e-01	6.666890e-02	4.161738e-02	1.911820e-01	3.995635e-01	1.598397e-01	1.527111e-02	1.916283e-01	4.251553e-02	9.935083e-02	3.525796e-03	1.440948e-02	3.929361e-05	8.395456e-01	4.312900e-02	5.904603e-02	2.445584e-01	1.230789e-01	2.286741e-01	7.374793e-02	2.708946e-01	1.430949e-01	4.112542e-01	1.343413e-01	4.346264e-02	2.259640e-01	4.188290e-02	9.929508e-02	2.044478e-01	1.765148e-01	1.967134e-02	3.170927e-01	1.829784e-01	9.520750e-03	3.350469e-02	1.675661e-02	5.765446e-01	1.492926e-01	2.143808e-01	9.257065e-02	4.037068e-01	1.756679e-01	6.956859e-03	2.905100e-01	3.058783e-02	7.735232e-02	1.091883e-01	1.373539e-01	1.961682e-02	5.718433e-01	8.464538e-02	1.353366e-01	3.173484e-01	1.110069e-01	2.522496e-01	1.228881e-01	6.117036e-02	4.638869e-02	2.822901e-01	2.392366e-01	9.936928e-04	2.809693e-01	1.501216e-01	4.384478e-01	4.383823e-02	1.262928e-01	3.914212e-01	4.340684e-01	4.326965e-02	1.262662e-01	3.963957e-01	2.471526e-01	2.267823e-01	2.761072e-01	2.499580e-01	2.091709e-01	2.724083e-01	3.388183e-01	1.796025e-01	2.202926e-01	2.335772e-01	3.643011e-01	1.818291e-01	4.485033e-01	1.551166e-01	1.724597e-01	2.239204e-01	5.297017e-02	5.291803e-01	2.208198e-01	1.970298e-01	4.234905e-01	1.264651e-01	3.125760e-01	1.374685e-01	4.160628e-01	2.239864e-01	1.493181e-01	2.106327e-01	1.504569e-01	3.423402e-01	2.348752e-01	2.723278e-01	2.566739e-01	1.543455e-01	3.687682e-01	2.202124e-01	2.521650e-01	3.532821e-01	1.293528e-01	2.652001e-01	9.501613e-02	3.455486e-01	1.675444e-01	3.918909e-01	1.816793e-01	3.834121e-01	2.969700e-01	1.379387e-01	2.704724e-01	3.372140e-01	1.061377e-01	2.861759e-01	9.868297e-02	4.240240e-01	2.588442e-01	2.184488e-01	1.935658e-01	2.009072e-01	3.705928e-01	2.349342e-01	4.602120e-01	1.940705e-01	1.429631e-01	2.027543e-01	1.590295e-01	3.011924e-01	2.749352e-01	2.648429e-01	3.542443e-01	2.048892e-01	3.062506e-01	1.346159e-01	3.000500e-01	2.828569e-01	1.757738e-01	2.413194e-01	8.794806e-02	5.576503e-01	2.654819e-01	8.891982e-02	5.024228e-01	3.916606e-01	9.853319e-02	2.703806e-01	5.520180e-02	6.254442e-02	1.930241e+00	1.309756e-01	1.748224e-01	2.906951e+00	3.699711e-02	3.727386e-01	2.349285e+00	1.935550e-01	5.348751e+00	1.685493e+00	4.180142e-02	1.950157e-02	2.601696e+00	1.331190e-01	5.978551e-02	1.451458e+00	1.708412e-01	3.811818e+00	5.100621e+00	1.002898e-01	4.850171e-01	1.637224e-01	2.979759e-01	2.436022e+00	1.308696e+00	1.403753e-01	1.985062e+00	2.226432e-01	4.559669e-02	2.129656e+00	1.617843e-01	3.385688e-03	3.099591e+00	2.920469e-01	5.142021e-02	2.453412e+00	5.230062e-01	2.092409e-01	3.676169e+00
32400000	-4.738333e+04	1.570851e+02	5.236587e+00	7.818473e-02	3.059021e-01	4.322774e-02	4.714455e-02	4.798871e-01	4.565372e-02	3.728478e-02	2.717225e-01	2.429548e-02	6.760396e-02	5.591501e-01	3.994325e-02	1.322993e-01	1.466197e-01	7.788405e-02	6.446975e-02	4.543379e-01	1.243892e-01	7.463565e-02	1.421583e-01	1.235541e-01	5.193560e-02	4.888843e-01	1.188320e-01	8.076994e-02	1.336845e-01	4.176806e-02	3.477632e-02	5.856223e-01	1.233789e-01	5.312478e-02	4.152806e-01	2.079011e-01	1.922205e-01	6.470063e-02	6.677248e-02	9.244026e-02	3.650513e-01	1.541219e-01	1.752821e-03	3.256138e-01	6.101990e-02	1.197334e-01	4.206553e-02	7.813541e-02	2.245266e-04	7.413425e-01	1.849872e-02	7.984923e-02	3.594314e-01	6.855927e-03	3.993080e-01	5.478854e-02	9.976691e-02	4.393909e-02	6.388741e-01	1.267371e-01	3.663595e-02	1.536351e-01	1.787082e-04	8.212667e-03	1.737370e-01	1.080489e-01	1.543384e-03	4.830698e-01	2.253882e-01	6.981183e-02	4.760619e-01	6.618370e-02	3.274384e-01	2.719250e-02	3.331167e-02	1.685781e-01	3.799580e-01	1.675502e-01	2.459565e-02	2.169441e-01	4.237389e-02	1.789973e-02	2.613520e-03	5.796144e-02	1.473199e-03	8.685779e-01	5.147424e-02	4.444179e-02	1.099974e-01	4.252204e-02	1.091217e-01	4.013872e-01	2.925298e-01	1.281604e-01	5.052600e-01	9.596122e-02	3.397800e-02	2.050844e-01	3.155604e-02	9.475298e-02	8.339199e-02	1.753915e-01	1.747046e-02	4.192441e-01	2.097490e-01	2.811444e-03	8.477174e-02	4.876830e-02	3.960070e-01	3.537574e-01	1.138841e-01	8.630685e-02	4.362297e-01	1.534811e-01	1.250509e-02	2.834515e-01	2.802573e-02	5.565691e-02	1.399276e-01	1.528426e-01	2.182670e-02	4.868782e-01	1.428680e-01	1.356408e-01	2.187452e-01	1.174420e-01	2.801654e-01	1.568496e-01	9.115698e-02	8.918672e-02	3.346355e-01	1.289601e-01	2.060586e-04	3.378744e-01	1.091372e-01	4.196767e-01	5.220423e-02	1.320672e-01	3.960519e-01	4.484769e-01	4.067495e-02	1.102802e-01	4.005680e-01	2.520591e-01	2.212748e-01	2.870509e-01	2.396152e-01	2.168939e-01	2.825122e-01	3.174392e-01	1.831546e-01	2.736986e-01	2.184831e-01	3.548742e-01	1.529441e-01	3.740420e-01	1.642303e-01	1.547693e-01	3.069584e-01	3.900998e-02	5.481595e-01	2.538474e-01	1.589831e-01	3.358088e-01	1.436433e-01	3.889263e-01	1.316217e-01	3.532194e-01	1.704673e-01	2.244061e-01	2.519072e-01	1.334739e-01	2.831962e-01	2.158140e-01	3.675158e-01	2.932000e-01	1.568263e-01	4.106747e-01	1.392990e-01	1.852168e-01	3.647890e-01	1.564618e-01	2.935325e-01	1.190246e-01	3.534376e-01	1.370739e-01	3.904639e-01	2.069706e-01	4.520615e-01	2.602482e-01	8.071969e-02	2.826787e-01	2.918454e-01	1.774484e-01	2.480276e-01	1.064031e-01	3.986989e-01	2.700446e-01	2.248533e-01	2.569395e-01	1.798145e-01	3.856347e-01	1.776112e-01	3.281506e-01	2.398596e-01	2.129141e-01	2.190758e-01	1.503560e-01	3.077715e-01	2.380141e-01	3.038584e-01	3.305134e-01	2.373862e-01	3.208484e-01	1.112520e-01	2.482373e-01	3.751458e-01	1.641333e-01	2.124836e-01	8.709373e-02	5.125237e-01	3.092473e-01	9.113522e-02	5.481615e-01	3.576132e-01	7.279314e-02	2.880156e-01	2.432319e-01	3.731008e-02	1.509680e+00	1.496075e-01	7.330475e-02	1.708919e+00	7.099151e-02	6.039462e-02	2.057702e+00	2.282786e-01	1.743526e-01	1.458223e+00	1.067355e-01	1.806350e-02	2.762464e+00	1.854605e-01	4.493335e-02	1.042110e+00	1.667056e-01	3.518832e+00	4.969819e+00	9.269396e-02	5.087834e-01	1.340507e-01	1.884999e-01	2.642842e+00	9.063840e-01	1.143460e-01	2.327944e+00	2.131322e-01	8.868784e-02	2.111597e+00	2.277891e-01	7.463241e-03	3.427933e+00	3.250664e-01	9.233571e-02	2.440788e+00	5.407776e-01	2.918464e-01	3.797975e+00
32410000	-4.739414e+04	1.516122e+02	5.353839e+00	9.227995e-02	2.829686e-01	3.336932e-02	3.566034e-02	5.052761e-01	5.044569e-02	4.661067e-02	3.139831e-01	2.281081e-02	9.050579e-02	4.854084e-01	4.068122e-02	9.067439e-02	1.861720e-01	4.432591e-02	6.629920e-02	4.494830e-01	1.630456e-01	6.665251e-02	1.495539e-01	1.195923e-01	4.601648e-02	4.874140e-01	1.307708e-01	3.494974e-02	1.208283e-01	1.021275e-01	3.180577e-02	5.977835e-01	1.125053e-01	1.195331e-01	4.192376e-01	3.746368e-01	5.150481e-02	1.898163e-02	1.610609e-02	5.699165e-02	3.406661e-01	2.750484e-01	2.962656e-03	2.930362e-01	3.129496e-02	1.671564e-01	5.502816e-02	1.705659e-02	5.868456e-03	7.395743e-01	1.531617e-02	1.343636e-01	1.920814e-01	1.753988e-02	4.865034e-01	5.390969e-02	1.156020e-01	2.597828e-02	6.162177e-01	1.769893e-01	2.926981e-02	1.499308e-01	1.614033e-03	3.864203e-02	7.378211e-02	6.184756e-02	8.036972e-03	6.176167e-01	2.000746e-01	1.065592e-01	2.530786e-01	4.505352e-02	2.728554e-01	1.924936e-02	3.032038e-01	1.398742e-01	3.222005e-01	1.823434e-01	2.980783e-02	2.720804e-01	5.369361e-02	3.417543e-02	8.247652e-03	1.827375e-02	4.557273e-03	9.145997e-01	2.014617e-02	2.690317e-02	3.899047e-01	1.303024e-02	3.640129e-01	2.038072e-01	2.341799e-03	6.211756e-02	3.924049e-01	2.120792e-01	2.703053e-02	2.283093e-01	7.805859e-02	9.194952e-02	1.920990e-01	1.907671e-01	2.811165e-02	3.662978e-01	1.307749e-01	1.204313e-01	7.064166e-02	9.805928e-02	5.144931e-01	7.475215e-02	1.216225e-01	7.492348e-02	3.954234e-01	1.555520e-01	7.998804e-03	3.454895e-01	2.061284e-02	2.831771e-01	1.243664e-01	1.660470e-01	6.197260e-02	2.970894e-01	6.734748e-02	9.467639e-02	1.920446e-01	1.434474e-02	3.447827e-01	1.062121e-01	2.479395e-01	5.156509e-02	3.439299e-01	1.532084e-01	3.421388e-05	3.326510e-01	1.186113e-01	4.383999e-01	3.987014e-02	1.277575e-01	3.939724e-01	4.347019e-01	4.436182e-02	1.138204e-01	4.071159e-01	2.396311e-01	2.390780e-01	2.776258e-01	2.436651e-01	2.223477e-01	2.777974e-01	3.181676e-01	1.816872e-01	2.425580e-01	2.442530e-01	3.326425e-01	1.805465e-01	3.181553e-01	1.867091e-01	1.861974e-01	3.089382e-01	5.222305e-02	4.689193e-01	3.336281e-01	1.452295e-01	3.498619e-01	1.510089e-01	3.393940e-01	1.597353e-01	3.608702e-01	1.561005e-01	1.842063e-01	2.988231e-01	1.347144e-01	3.959154e-01	1.820393e-01	2.873308e-01	2.929615e-01	1.437266e-01	4.532680e-01	1.100440e-01	2.925679e-01	2.801005e-01	1.535618e-01	2.737698e-01	1.365491e-01	3.575646e-01	1.686416e-01	3.372447e-01	1.950706e-01	4.014484e-01	3.267766e-01	7.670440e-02	1.834922e-01	3.456739e-01	1.717973e-01	2.990366e-01	1.054427e-01	4.683374e-01	2.521442e-01	1.740757e-01	2.731481e-01	2.380479e-01	3.190582e-01	1.697458e-01	3.312169e-01	2.514404e-01	1.723227e-01	2.450201e-01	1.443135e-01	2.975413e-01	3.022962e-01	2.558490e-01	2.890117e-01	1.789102e-01	3.446805e-01	1.873976e-01	3.092062e-01	2.898412e-01	1.689343e-01	2.320184e-01	8.310294e-02	5.928702e-01	2.274338e-01	9.659303e-02	4.817699e-01	3.777825e-01	1.501119e-01	2.944905e-01	2.046677e-01	2.408010e-02	1.492913e+00	1.518828e-01	1.798649e-01	2.409560e+00	9.489541e-02	7.700402e-02	2.819435e+00	5.298646e-01	9.994220e-02	1.335387e+00	4.876747e-03	1.042999e-01	3.275999e+00	2.178218e-01	4.120174e-02	9.258582e-01	1.937641e-01	3.778804e+00	4.779941e+00	1.189308e-01	4.671635e-01	1.957248e-01	2.458525e-01	2.859123e+00	9.944279e-01	1.872268e-01	2.190696e+00	2.825600e-01	6.663556e-02	2.112367e+00	3.197732e-01	7.012779e-03	3.300432e+00	3.730127e-01	8.186546e-02	2.015630e+00	6.117861e-01	2.897494e-01	3.866839e+00
32420000	-4.738112e+04	1.458544e+02	5.550372e+00	8.257075e-02	3.079873e-01	4.230229e-02	3.395753e-02	4.884181e-01	4.476400e-02	5.867304e-02	2.857354e-01	2.098040e-02	6.989096e-02	5.184725e-01	4.624774e-02	1.089797e-01	2.190906e-01	6.484576e-02	8.641611e-02	4.050938e-01	1.155741e-01	8.191380e-02	1.502986e-01	1.327433e-01	4.605676e-02	4.680273e-01	1.209602e-01	6.736120e-02	1.737792e-01	6.126789e-02	4.796106e-02	5.169671e-01	1.326636e-01	4.167019e-02	3.151760e-01	3.542954e-01	1.167361e-01	1.301703e-01	4.195198e-02	7.435869e-02	4.136307e-01	2.130532e-01	4.064742e-04	2.530313e-01	4.551966e-02	2.669545e-01	3.236414e-02	4.777022e-02	8.600416e-03	6.271231e-01	1.718765e-02	5.129425e-02	2.701736e-01	1.774466e-02	5.812404e-01	6.039828e-02	1.914886e-02	6.655642e-02	4.125561e-01	2.123753e-01	3.162667e-02	2.557006e-01	2.118493e-02	2.216462e-02	8.331891e-02	1.397142e-02	1.020418e-03	6.075640e-01	2.719607e-01	8.149683e-02	3.165269e-01	7.684613e-02	3.146968e-01	1.677948e-03	2.087554e-01	1.342740e-01	3.540039e-01	1.792967e-01	2.362358e-02	2.525585e-01	5.624324e-02	1.617484e-02	1.418386e-03	5.036146e-02	3.026347e-03	8.784156e-01	5.060334e-02	5.364902e-02	1.401348e-01	4.525027e-02	5.671018e-01	1.929619e-01	9.021727e-04	9.092910e-02	4.892969e-01	9.755826e-02	3.778860e-02	2.312576e-01	5.316957e-02	6.212625e-02	8.367185e-02	2.145023e-01	3.795878e-02	4.072102e-01	1.945307e-01	1.675972e-02	1.554300e-01	6.897841e-02	4.225589e-01	2.191430e-01	1.171299e-01	8.444535e-02	3.324789e-01	1.202398e-01	3.262445e-02	4.084809e-01	2.173056e-02	6.171767e-02	1.318141e-01	2.220013e-01	2.736134e-02	4.010865e-01	1.560191e-01	1.440005e-01	1.543247e-01	6.703596e-02	3.756594e-01	1.431475e-01	1.158320e-01	5.443966e-02	3.089945e-01	1.559443e-01	7.115673e-05	3.340795e-01	1.464708e-01	4.370291e-01	5.004470e-02	1.172080e-01	3.957182e-01	4.385974e-01	4.643492e-02	1.217871e-01	3.931806e-01	2.446633e-01	2.428318e-01	2.665111e-01	2.459937e-01	2.227940e-01	2.782673e-01	3.176464e-01	1.812923e-01	2.122289e-01	2.815440e-01	3.113402e-01	1.948869e-01	3.726445e-01	2.364985e-01	1.660841e-01	2.247729e-01	4.987039e-02	5.199751e-01	2.632614e-01	1.668931e-01	3.125646e-01	1.534496e-01	3.868698e-01	1.471160e-01	3.934472e-01	2.393132e-01	1.426449e-01	2.245947e-01	1.447364e-01	3.247622e-01	2.725585e-01	2.579429e-01	2.841937e-01	1.233261e-01	4.441321e-01	1.483481e-01	2.282421e-01	2.944901e-01	1.869995e-01	2.902683e-01	1.209995e-01	3.355294e-01	1.759061e-01	3.675650e-01	1.963617e-01	3.756806e-01	3.547012e-01	7.325654e-02	3.123884e-01	3.249223e-01	1.268927e-01	2.357966e-01	1.044580e-01	4.440317e-01	2.652693e-01	1.862411e-01	2.488400e-01	2.395745e-01	3.067293e-01	2.048562e-01	3.993756e-01	2.157791e-01	1.778078e-01	2.070376e-01	1.784954e-01	2.724829e-01	2.853659e-01	2.636559e-01	3.329000e-01	2.300719e-01	3.410062e-01	9.602188e-02	3.056997e-01	3.365500e-01	1.603395e-01	1.974108e-01	6.627376e-02	5.585385e-01	2.875337e-01	8.765400e-02	4.800941e-01	3.839045e-01	1.090179e-01	3.182914e-01	1.643171e-01	6.482217e-02	1.704294e+00	1.518787e-01	1.442006e-01	3.262798e+00	1.626734e-01	5.762626e-01	2.482438e+00	2.087451e-01	6.725649e-01	1.074450e+00	4.080042e-02	4.058622e-02	2.375532e+00	1.192924e-01	1.203302e-02	1.003020e+00	1.728038e-01	4.006618e+00	4.583042e+00	1.088181e-01	5.058742e-01	2.032163e-01	3.156901e-01	3.210889e+00	9.783461e-01	3.147463e-01	2.087079e+00	2.942928e-01	5.418726e-02	2.120723e+00	3.171299e-01	3.083680e-03	2.614299e+00	3.260697e-01	6.020025e-02	2.362552e+00	4.812062e-01	2.058206e-01	3.433965e+00
32430000	-4.740358e+04	1.564129e+02	5.196638e+00	6.847957e-02	3.545837e-01	4.101281e-02	5.802377e-02	4.170863e-01	6.081393e-02	5.745400e-02	3.049334e-01	2.200979e-02	7.724760e-02	4.823687e-01	5.598651e-02	9.056295e-02	1.873483e-01	8.014913e-02	7.549148e-02	4.483788e-01	1.180693e-01	7.390741e-02	1.481247e-01	1.198932e-01	5.423900e-02	4.956475e-01	1.081882e-01	2.625508e-02	1.447863e-01	1.378006e-01	7.223427e-02	5.276010e-01	9.132268e-02	6.173672e-02	2.827139e-01	3.805594e-01	9.345080e-02	1.511602e-01	3.037901e-02	6.596568e-02	4.135977e-01	1.508979e-01	2.369122e-04	2.857512e-01	8.355064e-02	1.565760e-01	3.762538e-02	2.108066e-02	3.863985e-03	7.484997e-01	3.235420e-02	7.275130e-02	1.743700e-01	9.279637e-02	6.044127e-01	2.076619e-02	3.490349e-02	3.088987e-02	4.156899e-01	2.241865e-01	3.211760e-02	2.910225e-01	6.093662e-03	2.963898e-02	1.175648e-01	3.619859e-02	3.224772e-02	5.323714e-01	2.519785e-01	5.380059e-02	5.595001e-01	4.883683e-02	1.897364e-01	6.817034e-03	1.413090e-01	1.260610e-01	3.971181e-01	1.487179e-01	1.258562e-02	2.506445e-01	6.487291e-02	2.440972e-02	7.728029e-03	1.933722e-02	4.599874e-03	8.626332e-01	8.129195e-02	1.063745e-01	1.457490e-01	2.959896e-01	2.493109e-01	5.783732e-02	1.447387e-01	1.171892e-01	4.327112e-01	1.611523e-01	3.619422e-02	2.081307e-01	4.462238e-02	1.628054e-01	1.437171e-01	7.473607e-02	2.354616e-02	4.175516e-01	1.776437e-01	1.042440e-01	1.143168e-01	6.392581e-02	4.202775e-01	2.668528e-01	3.038313e-02	5.644519e-02	3.790375e-01	1.415617e-01	1.997012e-02	3.721702e-01	3.081530e-02	1.380343e-01	2.599312e-01	2.095338e-01	7.283056e-02	2.561069e-01	6.356321e-02	2.032769e-01	1.902643e-01	9.788008e-02	3.908521e-01	5.389891e-02	6.382781e-02	8.946172e-02	3.905128e-01	2.810598e-02	6.335578e-04	3.009059e-01	1.903801e-01	4.341828e-01	5.416051e-02	1.270662e-01	3.845905e-01	4.616937e-01	3.920243e-02	1.076660e-01	3.914378e-01	2.413118e-01	2.616675e-01	2.566247e-01	2.403959e-01	2.194645e-01	2.679948e-01	3.293742e-01	1.831666e-01	2.719624e-01	2.273254e-01	3.327265e-01	1.679858e-01	4.067293e-01	2.230954e-01	1.625861e-01	2.075892e-01	6.783320e-02	5.134912e-01	2.540160e-01	1.646596e-01	2.696001e-01	1.485997e-01	4.185607e-01	1.632395e-01	3.758680e-01	1.276724e-01	2.387691e-01	2.576905e-01	1.317023e-01	3.383866e-01	2.999159e-01	2.299952e-01	3.293378e-01	1.346856e-01	4.112879e-01	1.246887e-01	2.214069e-01	2.948334e-01	1.831676e-01	3.005921e-01	1.339649e-01	3.318298e-01	1.484629e-01	3.857424e-01	2.591423e-01	3.616454e-01	3.085955e-01	7.061685e-02	3.211196e-01	3.127900e-01	1.384437e-01	2.276466e-01	1.002309e-01	3.987029e-01	2.786919e-01	2.223743e-01	2.151451e-01	2.140493e-01	3.832371e-01	1.875686e-01	3.008406e-01	2.125541e-01	2.762704e-01	2.103348e-01	1.618733e-01	3.135795e-01	2.630554e-01	2.614918e-01	2.566707e-01	1.950189e-01	3.207675e-01	2.275429e-01	2.487610e-01	3.093060e-01	2.155331e-01	2.264000e-01	9.394900e-02	4.976159e-01	2.973147e-01	1.111204e-01	5.055788e-01	3.608698e-01	1.237823e-01	2.776031e-01	6.809772e-02	7.670662e-02	1.322803e+00	1.099804e-01	7.737648e-02	2.709196e+00	7.193892e-02	4.697834e-02	3.202676e+00	1.888079e-01	4.969637e-01	1.177109e+00	9.643951e-02	1.533055e-01	2.176903e+00	1.630917e-01	7.271320e-02	1.559636e+00	1.814821e-01	3.813124e+00	4.401242e+00	1.182092e-01	5.051490e-01	2.026795e-01	2.895024e-01	2.754609e+00	1.143942e+00	1.502100e-01	2.339239e+00	1.884751e-01	4.424818e-02	2.341073e+00	1.761848e-01	4.513522e-03	2.929829e+00	2.871653e-01	1.067206e-01	2.751020e+00	5.578427e-01	2.902996e-01	3.647765e+00
32440000	-4.740151e+04	1.384211e+02	5.877051e+00	3.147387e-02	3.523188e-01	3.702209e-02	1.842352e-02	5.108059e-01	4.995581e-02	6.721775e-02	3.117396e-01	2.507116e-02	6.130917e-02	4.975223e-01	3.713998e-02	1.305512e-01	1.925876e-01	6.154199e-02	8.360948e-02	4.543262e-01	7.738353e-02	7.766619e-02	1.515763e-01	1.341086e-01	5.091547e-02	4.611295e-01	1.246040e-01	4.075234e-02	2.146070e-01	1.115107e-01	5.462063e-02	4.917015e-01	8.680782e-02	7.676046e-03	5.609310e-01	2.505050e-01	1.643240e-01	1.575612e-02	8.078124e-04	7.965316e-02	5.086177e-01	1.581395e-01	5.684481e-03	2.142185e-01	3.368669e-02	4.085024e-01	5.966548e-02	4.611559e-02	1.474562e-02	4.316993e-01	3.927164e-02	8.249461e-02	2.241404e-01	1.584715e-02	5.784591e-01	1.478017e-02	8.427859e-02	5.192274e-02	4.841253e-01	1.605087e-01	3.801602e-02	2.598933e-01	5.533992e-03	1.222894e-02	9.374346e-02	3.800719e-02	3.471126e-02	4.621020e-01	3.592071e-01	1.908816e-02	4.725668e-01	5.519518e-02	4.047255e-01	1.304684e-02	3.537758e-02	1.058991e-01	3.583521e-01	1.818358e-01	2.994663e-02	2.707677e-01	5.319870e-02	4.708452e-02	4.776119e-03	2.449542e-02	6.684696e-03	8.826586e-01	3.430065e-02	1.386345e-01	1.849621e-01	4.726779e-02	8.658220e-02	1.506937e-01	3.918597e-01	1.303484e-01	4.056910e-01	8.003782e-02	4.372724e-02	2.822223e-01	5.797323e-02	1.280118e-01	2.068224e-01	1.877329e-01	1.923264e-02	3.182354e-01	1.399648e-01	1.939279e-03	1.345899e-01	2.609463e-02	3.642104e-01	3.514040e-01	1.217618e-01	4.565659e-02	4.184658e-01	1.680133e-01	1.288797e-02	3.312904e-01	2.368595e-02	1.058505e-01	1.820310e-01	2.474831e-01	1.215143e-02	3.829075e-01	6.957648e-02	1.604218e-01	2.697412e-01	9.592885e-02	3.563234e-01	3.760022e-02	7.998463e-02	6.696569e-02	3.063143e-01	3.251743e-02	5.500994e-04	4.161689e-01	1.774836e-01	4.319770e-01	5.561238e-02	1.202763e-01	3.921343e-01	4.545869e-01	4.713793e-02	1.104771e-01	3.877980e-01	2.316660e-01	2.433511e-01	2.767122e-01	2.482708e-01	2.060209e-01	2.839002e-01	3.236435e-01	1.864353e-01	1.910328e-01	2.435147e-01	3.796521e-01	1.858004e-01	3.730613e-01	2.101406e-01	1.693119e-01	2.474862e-01	5.111314e-02	5.099014e-01	2.426287e-01	1.963568e-01	3.338356e-01	1.556142e-01	3.384110e-01	1.721392e-01	3.424319e-01	1.849114e-01	1.723841e-01	3.002727e-01	1.713477e-01	3.267519e-01	2.346669e-01	2.672335e-01	3.397199e-01	1.393455e-01	3.520910e-01	1.688436e-01	2.567896e-01	3.143007e-01	2.091609e-01	2.197487e-01	1.404305e-01	3.697656e-01	1.326974e-01	3.571065e-01	2.535666e-01	3.238009e-01	3.136072e-01	1.090253e-01	2.774528e-01	3.192670e-01	1.386154e-01	2.646648e-01	1.348225e-01	3.604394e-01	2.922591e-01	2.124790e-01	2.577785e-01	2.393580e-01	2.919130e-01	2.109504e-01	4.040539e-01	2.932930e-01	1.353619e-01	1.672912e-01	1.543941e-01	3.119809e-01	2.675968e-01	2.660282e-01	2.715622e-01	2.446712e-01	3.555621e-01	1.282044e-01	2.856692e-01	3.058308e-01	1.947995e-01	2.137005e-01	8.318834e-02	5.519245e-01	2.704949e-01	9.439218e-02	4.905368e-01	3.523760e-01	1.052178e-01	2.851593e-01	8.180307e-02	1.415987e-02	1.153663e+00	1.092966e-01	7.288115e-02	2.827293e+00	1.001861e-01	1.328296e-01	2.740840e+00	5.190672e-01	1.438872e-01	1.174985e+00	9.444082e-02	4.561607e-01	2.230735e+00	1.098499e-01	6.469870e-02	9.997087e-01	1.733496e-01	3.634662e+00	5.107970e+00	9.473020e-02	4.612181e-01	1.613456e-01	2.457317e-01	2.736069e+00	1.130141e+00	2.587923e-01	2.133247e+00	2.487164e-01	6.494434e-02	2.155718e+00	1.555328e-01	2.090074e-03	2.940361e+00	3.431654e-01	7.236450e-02	2.197722e+00	4.578317e-01	1.424895e-01	4.229494e+00
32450000	-4.738244e+04	1.486881e+02	5.467739e+00	1.001829e-01	3.354964e-01	4.051502e-02	4.606718e-02	4.346975e-01	4.304101e-02	5.744353e-02	3.293372e-01	2.033490e-02	3.927154e-02	5.000276e-01	5.358525e-02	1.081125e-01	1.999742e-01	6.290466e-02	8.109111e-02	4.145277e-01	1.333899e-01	8.124544e-02	1.533171e-01	9.914911e-02	5.487958e-02	5.151492e-01	9.625953e-02	1.953218e-02	2.204368e-01	7.139995e-02	7.152905e-02	5.111497e-01	1.059523e-01	2.142203e-02	4.102086e-01	3.047572e-01	2.057849e-01	5.026514e-02	7.562098e-03	5.436521e-02	4.597981e-01	2.640149e-01	2.856504e-03	1.889823e-01	2.998302e-02	1.396622e-01	5.577845e-02	1.470116e-01	1.509952e-02	5.975652e-01	4.488301e-02	9.526692e-02	2.865277e-01	2.082157e-02	4.262019e-01	5.308803e-02	1.180939e-01	5.481437e-02	3.861159e-01	1.782273e-01	4.524550e-02	3.111652e-01	2.443166e-02	1.442228e-02	2.064595e-01	7.576525e-02	2.410145e-02	5.032138e-01	1.760378e-01	1.123079e-01	4.043147e-01	4.337938e-02	3.374268e-01	4.909409e-02	5.347717e-02	1.792154e-01	4.248080e-01	1.330857e-01	7.943417e-03	2.272766e-01	2.767089e-02	3.348462e-02	2.282368e-03	9.413121e-02	1.225784e-04	8.315028e-01	3.847642e-02	1.008315e-01	4.008726e-01	1.573630e-01	1.819727e-01	1.383524e-01	2.060787e-02	9.097359e-02	4.747911e-01	1.139301e-01	4.359978e-02	2.278584e-01	4.884711e-02	5.435741e-02	1.335219e-01	2.723252e-01	3.708437e-02	3.852457e-01	1.174654e-01	5.772394e-02	1.326336e-01	5.415489e-02	3.760058e-01	3.217002e-01	5.778154e-02	4.137683e-02	3.984337e-01	2.058817e-01	1.561916e-02	3.263417e-01	1.234690e-02	1.640753e-01	1.331311e-01	1.333211e-01	3.447561e-02	4.696806e-01	6.531627e-02	9.896880e-02	3.457890e-01	1.192635e-01	2.483441e-01	4.832035e-02	1.393143e-01	3.694860e-02	3.181170e-01	1.115622e-01	1.467490e-04	3.724513e-01	1.607742e-01	4.180595e-01	4.596662e-02	1.146134e-01	4.213605e-01	4.401277e-01	4.556411e-02	1.087606e-01	4.055476e-01	2.543635e-01	2.559170e-01	2.555037e-01	2.342158e-01	2.111433e-01	2.600990e-01	3.369063e-01	1.918514e-01	2.380130e-01	2.438381e-01	3.203739e-01	1.977750e-01	4.235317e-01	1.815821e-01	1.368714e-01	2.580149e-01	4.025133e-02	5.622530e-01	2.217296e-01	1.757661e-01	3.068077e-01	1.600846e-01	3.577267e-01	1.753809e-01	4.092753e-01	1.946859e-01	2.172583e-01	1.787804e-01	1.928348e-01	2.447260e-01	2.912867e-01	2.711525e-01	2.825309e-01	1.709726e-01	3.744692e-01	1.720273e-01	2.322490e-01	4.167491e-01	1.691136e-01	1.818883e-01	1.111659e-01	3.240877e-01	1.817207e-01	3.830258e-01	2.321363e-01	4.181845e-01	2.789471e-01	7.073210e-02	3.202894e-01	2.781664e-01	1.687959e-01	2.327482e-01	1.321673e-01	4.142999e-01	2.431873e-01	2.103455e-01	2.097010e-01	2.308967e-01	3.679267e-01	1.914756e-01	3.894521e-01	2.047148e-01	1.746516e-01	2.311815e-01	1.339788e-01	3.232509e-01	2.499167e-01	2.928536e-01	3.029591e-01	1.946434e-01	3.459390e-01	1.564585e-01	2.480722e-01	3.454614e-01	1.756693e-01	2.307971e-01	1.002027e-01	5.071663e-01	3.028335e-01	8.979746e-02	4.992182e-01	4.042169e-01	6.836513e-02	2.960030e-01	1.282775e-01	3.763056e-02	1.347602e+00	1.303748e-01	3.272868e-01	2.610883e+00	2.068274e-01	9.509060e-02	2.365761e+00	1.274363e-01	9.374759e-01	1.500472e+00	6.666527e-02	1.356762e-01	2.335004e+00	2.042768e-01	6.435144e-02	1.117712e+00	1.643221e-01	3.752373e+00	4.663865e+00	9.865617e-02	4.953368e-01	1.837872e-01	2.911694e-01	2.364861e+00	1.261688e+00	8.461243e-02	1.786035e+00	2.774541e-01	4.972244e-02	2.583094e+00	2.314367e-01	5.364647e-03	3.249836e+00	2.724996e-01	4.893333e-02	2.590358e+00	5.288689e-01	2.190960e-01	4.039633e+00
32460000	-4.741915e+04	1.590456e+02	5.076722e+00	5.724321e-02	2.714796e-01	4.415909e-02	4.257247e-02	5.308211e-01	5.372449e-02	9.432584e-02	3.357586e-01	2.312271e-02	4.891888e-02	4.528153e-01	4.505871e-02	9.880496e-02	1.946293e-01	7.676927e-02	6.189903e-02	4.450143e-01	1.228831e-01	7.584583e-02	1.432018e-01	1.076876e-01	5.241434e-02	4.986045e-01	1.222459e-01	5.845217e-02	1.777369e-01	2.568480e-02	6.284783e-02	5.409597e-01	1.343186e-01	4.780176e-02	4.176162e-01	2.382979e-01	1.735296e-01	1.225704e-01	1.841816e-04	5.149744e-02	4.184922e-01	2.957248e-01	4.588449e-04	1.922981e-01	4.152861e-02	1.704005e-01	7.896801e-02	4.363631e-02	2.249811e-03	6.331175e-01	7.162792e-02	2.101949e-02	3.026673e-01	3.446507e-02	4.452229e-01	9.715079e-02	9.947446e-02	7.065917e-02	5.101397e-01	2.141719e-01	2.078841e-02	1.804696e-01	3.771198e-03	4.070328e-02	1.215672e-01	6.334432e-02	2.342804e-02	4.517692e-01	2.991879e-01	9.417628e-02	5.815351e-01	1.036823e-01	8.872482e-02	4.742470e-02	8.445677e-02	1.586290e-01	3.701326e-01	1.952198e-01	1.043758e-02	1.949596e-01	7.062142e-02	3.225938e-02	9.788672e-03	4.981939e-02	2.001457e-03	8.434173e-01	6.271376e-02	1.852756e-02	4.928528e-01	1.127342e-01	3.074150e-01	5.835429e-02	1.011621e-02	1.268357e-01	4.197327e-01	1.353086e-01	5.426435e-02	2.276766e-01	3.618208e-02	1.036661e-01	1.827935e-01	1.810400e-01	1.954298e-02	3.845171e-01	1.284402e-01	3.714289e-02	2.972479e-02	7.918152e-02	4.936834e-01	1.334331e-01	2.268344e-01	4.870085e-02	4.595533e-01	2.133948e-01	9.636884e-03	2.460067e-01	2.270755e-02	2.216204e-01	1.805001e-01	1.383985e-01	1.462239e-01	2.651973e-01	4.805977e-02	1.501375e-01	1.787234e-01	1.272712e-01	4.425421e-01	8.422307e-02	1.710272e-02	3.977091e-02	2.902063e-01	2.002302e-01	8.435095e-04	3.049808e-01	1.639683e-01	4.733188e-01	4.781562e-02	1.283656e-01	3.505000e-01	4.391164e-01	4.797845e-02	1.100119e-01	4.028932e-01	2.484115e-01	2.409661e-01	2.643764e-01	2.462460e-01	2.272730e-01	2.679135e-01	3.134315e-01	1.913821e-01	1.972434e-01	2.740430e-01	3.228882e-01	2.058254e-01	3.794341e-01	1.602076e-01	1.811630e-01	2.791954e-01	4.266142e-02	5.439359e-01	2.579610e-01	1.554417e-01	3.518103e-01	2.103564e-01	3.051382e-01	1.326951e-01	3.135639e-01	1.844146e-01	2.268628e-01	2.751587e-01	1.334715e-01	3.141618e-01	2.431442e-01	3.092225e-01	2.552032e-01	2.184510e-01	3.716605e-01	1.546853e-01	2.282607e-01	3.083558e-01	2.296252e-01	2.337583e-01	1.208247e-01	3.271839e-01	1.706691e-01	3.813223e-01	2.088621e-01	4.384491e-01	3.045093e-01	4.817954e-02	3.149361e-01	2.561169e-01	1.748930e-01	2.540540e-01	1.124490e-01	4.383283e-01	2.470283e-01	2.021944e-01	1.963194e-01	2.451904e-01	3.826952e-01	1.757950e-01	3.857729e-01	1.991421e-01	2.058596e-01	2.092254e-01	1.336071e-01	3.560092e-01	2.429500e-01	2.674336e-01	3.015467e-01	1.857306e-01	3.560341e-01	1.566886e-01	2.870088e-01	2.605678e-01	1.606268e-01	2.917966e-01	9.170523e-02	5.521995e-01	2.723201e-01	8.377517e-02	4.661474e-01	3.656022e-01	3.301963e-02	2.925140e-01	8.559556e-02	3.596969e-02	1.060432e+00	1.119311e-01	1.558467e-01	2.786880e+00	4.416981e-02	1.031688e+00	3.414436e+00	1.410516e-01	4.895619e-01	1.311455e+00	4.662849e-02	6.359093e-02	2.606131e+00	1.977265e-01	2.603819e-02	1.200111e+00	1.330736e-01	3.956584e+00	4.863877e+00	8.847969e-02	5.153534e-01	1.327002e-01	2.502192e-01	2.586567e+00	1.173888e+00	1.176906e-01	2.020500e+00	1.613362e-01	6.349277e-02	2.525022e+00	2.184498e-01	8.169775e-03	3.963993e+00	2.956090e-01	4.970969e-02	2.583315e+00	3.381315e-01	2.597572e-01	2.906706e+00
32470000	-4.740706e+04	1.530541e+02	5.291457e+00	8.943751e-02	3.032561e-01	2.984397e-02	5.705780e-02	4.658315e-01	5.457308e-02	6.065434e-02	3.653937e-01	3.827091e-02	1.992071e-02	4.790499e-01	3.671050e-02	1.060614e-01	1.850646e-01	6.132019e-02	6.033579e-02	4.234227e-01	1.637953e-01	7.473377e-02	1.456727e-01	1.260044e-01	5.035842e-02	4.901615e-01	1.130692e-01	5.701903e-02	1.807665e-01	1.724699e-02	4.572629e-02	5.760620e-01	1.231792e-01	2.812668e-02	5.216850e-01	1.375344e-01	2.678427e-01	2.734065e-02	1.747062e-02	6.125054e-02	4.194263e-01	2.609585e-01	3.878344e-03	2.073260e-01	4.716036e-02	1.281875e-01	3.061083e-02	2.264030e-01	2.934967e-03	5.852110e-01	2.665272e-02	1.035063e-01	2.069486e-01	2.887222e-02	4.331496e-01	1.229702e-01	1.045531e-01	3.498743e-02	4.769623e-01	2.043148e-01	4.567256e-02	2.350333e-01	3.029652e-03	2.419697e-02	1.010228e-01	3.695431e-02	3.921156e-02	5.353545e-01	2.632598e-01	8.272124e-02	2.957821e-01	6.071452e-02	4.247364e-01	3.290612e-02	1.031396e-01	1.430285e-01	4.474009e-01	1.588995e-01	1.444236e-02	2.033190e-01	3.290962e-02	2.800434e-02	6.857159e-04	5.804633e-02	1.194564e-03	8.713868e-01	4.068227e-02	6.129750e-02	3.359371e-01	7.757045e-02	4.615704e-01	4.161110e-02	2.201345e-02	1.468219e-01	4.540232e-01	1.273442e-01	2.169149e-02	2.047876e-01	4.533158e-02	9.608659e-02	1.611399e-01	3.136632e-01	3.220947e-02	2.178265e-01	1.790743e-01	5.137096e-02	5.452856e-02	1.809423e-01	2.939812e-01	3.114971e-01	1.076799e-01	9.005879e-02	3.961436e-01	1.747174e-01	1.436812e-02	3.061749e-01	1.853721e-02	1.116603e-01	1.232564e-01	2.689788e-01	3.026912e-02	4.105551e-01	5.528031e-02	1.206178e-01	2.511756e-01	7.245858e-02	3.950660e-01	9.784112e-02	6.284081e-02	6.480996e-02	2.637511e-01	2.488198e-01	8.659161e-04	3.204851e-01	1.012681e-01	4.415182e-01	4.992968e-02	1.228434e-01	3.857088e-01	4.301854e-01	5.600037e-02	1.189796e-01	3.948347e-01	2.559975e-01	2.266961e-01	2.687739e-01	2.485324e-01	1.936786e-01	2.639563e-01	3.505716e-01	1.917935e-01	2.605842e-01	2.151001e-01	3.331668e-01	1.911489e-01	4.140675e-01	1.509939e-01	1.577221e-01	2.772165e-01	5.477525e-02	5.260107e-01	2.388697e-01	1.803443e-01	3.316195e-01	1.941095e-01	3.323395e-01	1.419315e-01	3.823156e-01	2.112433e-01	1.587216e-01	2.477196e-01	1.448727e-01	2.873692e-01	2.584508e-01	3.093074e-01	3.675552e-01	1.419715e-01	3.677156e-01	1.227577e-01	2.412660e-01	2.796456e-01	1.845410e-01	2.945473e-01	9.875266e-02	3.758816e-01	1.424339e-01	3.829319e-01	2.202486e-01	4.619252e-01	2.521740e-01	6.565219e-02	2.928900e-01	3.099717e-01	1.271385e-01	2.699998e-01	1.006109e-01	4.610049e-01	2.178671e-01	2.205170e-01	1.656294e-01	2.677175e-01	3.861001e-01	1.805529e-01	3.461768e-01	2.047957e-01	1.957979e-01	2.532297e-01	1.323689e-01	3.275230e-01	2.468443e-01	2.932638e-01	2.938294e-01	1.839136e-01	3.657676e-01	1.564894e-01	2.113856e-01	3.363540e-01	1.957371e-01	2.565233e-01	7.426089e-02	5.100395e-01	3.283052e-01	8.739437e-02	5.010943e-01	4.031966e-01	8.082984e-02	3.016766e-01	2.239790e-02	1.034772e-01	1.372196e+00	1.151850e-01	1.848855e-01	2.682693e+00	8.131728e-02	6.460354e-02	2.682877e+00	1.621226e-01	7.290945e-01	1.382511e+00	8.019186e-02	1.022792e-01	2.694475e+00	1.633996e-01	5.347666e-03	1.723594e+00	1.869102e-01	3.642281e+00	5.290437e+00	1.046360e-01	4.868340e-01	1.540861e-01	2.475592e-01	2.433269e+00	1.381763e+00	2.271585e-01	2.003420e+00	1.825457e-01	3.586410e-02	2.365131e+00	2.048489e-01	1.959725e-03	3.552584e+00	2.779192e-01	5.488305e-02	2.387270e+00	5.145003e-01	1.823398e-01	3.142873e+00
32480000	-4.743842e+04	1.437451e+02	5.546003e+00	1.010531e-01	3.039678e-01	3.229373e-02	3.768781e-02	4.680082e-01	5.698931e-02	5.691197e-02	2.738738e-01	2.656996e-02	9.677719e-02	5.113485e-01	3.451862e-02	8.293236e-02	1.651248e-01	5.996682e-02	7.971672e-02	4.561226e-01	1.561367e-01	6.277735e-02	1.619992e-01	1.348108e-01	4.416029e-02	4.779288e-01	1.183236e-01	6.913505e-02	2.022661e-01	1.586032e-01	2.018794e-02	4.108948e-01	1.389129e-01	1.452053e-02	2.563593e-01	5.566937e-01	7.758233e-02	7.067972e-02	2.416443e-02	1.315211e-01	4.093053e-01	1.480350e-01	5.447055e-03	2.530578e-01	5.263382e-02	2.029561e-01	1.034242e-01	8.182469e-02	1.166188e-02	5.164970e-01	8.363611e-02	1.662858e-02	1.928325e-01	6.671190e-02	4.566086e-01	1.204950e-01	1.467234e-01	5.733682e-02	4.247347e-01	1.861055e-01	4.506452e-02	2.665450e-01	2.021342e-02	1.242937e-02	3.283899e-01	2.077093e-02	1.123389e-02	4.974298e-01	1.297461e-01	2.732547e-02	3.869665e-01	6.380359e-02	3.518876e-01	5.860704e-02	1.114099e-01	1.420516e-01	3.727022e-01	1.200412e-01	2.479297e-02	3.003455e-01	4.006649e-02	1.153209e-01	6.470025e-02	2.216384e-02	3.568457e-03	7.701297e-01	2.411684e-02	1.372105e-01	2.906318e-02	1.259723e-01	3.133845e-01	6.343032e-02	3.309392e-01	1.019114e-01	3.417394e-01	1.813202e-01	4.412826e-02	2.783377e-01	5.256301e-02	1.549884e-01	2.818039e-01	6.420596e-02	3.571777e-02	3.340022e-01	1.292818e-01	8.988185e-02	3.582142e-02	1.282889e-01	4.419010e-01	2.412851e-01	6.282182e-02	5.680358e-02	4.567138e-01	1.844059e-01	1.589412e-02	2.699743e-01	1.620833e-02	3.051121e-01	2.034737e-01	9.499636e-02	1.168820e-01	2.115637e-01	6.797200e-02	1.662177e-01	1.589153e-01	1.970723e-01	3.053633e-01	5.704710e-02	1.153842e-01	7.878773e-02	3.664239e-01	1.113214e-01	2.063454e-04	3.582112e-01	8.504946e-02	4.479996e-01	4.484542e-02	1.113788e-01	3.957761e-01	4.517845e-01	4.223482e-02	1.173051e-01	3.886756e-01	2.607904e-01	2.318920e-01	2.583488e-01	2.489688e-01	1.986139e-01	2.968242e-01	3.147239e-01	1.898380e-01	2.671081e-01	2.701749e-01	3.057967e-01	1.569203e-01	4.448953e-01	1.468596e-01	1.939608e-01	2.142843e-01	4.165199e-02	4.988281e-01	2.589985e-01	2.005214e-01	3.633614e-01	1.123287e-01	3.414557e-01	1.828542e-01	3.765885e-01	1.890383e-01	1.398552e-01	2.945180e-01	2.082084e-01	2.715930e-01	2.503925e-01	2.698061e-01	2.451039e-01	1.948924e-01	3.793885e-01	1.806153e-01	2.941642e-01	3.410744e-01	1.437969e-01	2.209645e-01	1.375523e-01	2.951231e-01	1.973804e-01	3.699443e-01	2.073574e-01	3.228777e-01	2.961722e-01	1.735928e-01	3.555712e-01	1.975942e-01	1.851966e-01	2.616381e-01	1.291074e-01	4.512635e-01	2.176587e-01	2.019703e-01	2.454207e-01	1.938324e-01	3.362055e-01	2.245415e-01	3.819666e-01	1.925204e-01	1.557957e-01	2.697173e-01	1.199149e-01	3.219339e-01	2.504954e-01	3.076559e-01	3.255393e-01	1.441474e-01	3.085167e-01	2.217966e-01	2.964472e-01	2.684109e-01	1.874059e-01	2.477360e-01	7.790986e-02	5.589618e-01	2.713830e-01	9.174530e-02	4.638356e-01	3.785481e-01	1.403594e-01	2.953495e-01	1.110501e-01	8.161724e-02	1.539983e+00	1.874494e-01	1.265805e-01	3.522485e+00	3.425621e-03	1.314099e+00	2.082360e+00	3.829568e-01	3.642314e-01	1.340078e+00	9.838829e-02	1.553677e-02	3.857069e+00	1.722633e-01	1.910271e-02	1.284719e+00	1.969615e-01	3.496236e+00	5.093357e+00	1.112230e-01	5.455725e-01	1.797375e-01	5.589723e-01	1.941977e+00	5.289620e-01	1.670186e-01	1.846724e+00	4.296211e-01	7.328435e-02	2.296913e+00	1.645385e-01	1.718063e-03	2.893452e+00	2.634820e-01	5.545635e-02	2.309641e+00	3.613913e-01	3.514079e-01	4.116340e+00
32490000	-4.740700e+04	1.473524e+02	5.408535e+00	5.668360e-02	2.748027e-01	3.326177e-02	6.603262e-02	5.164108e-01	5.280846e-02	4.450873e-02	4.362637e-01	3.207569e-02	4.751570e-02	3.756079e-01	6.402821e-02	6.187939e-02	1.898609e-01	8.852313e-02	9.191751e-02	4.630316e-01	1.047875e-01	6.912185e-02	1.353163e-01	1.284089e-01	4.482223e-02	4.957874e-01	1.265433e-01	7.900633e-02	1.635933e-01	1.520899e-01	5.202061e-02	4.471802e-01	1.061097e-01	2.670406e-02	4.119377e-01	2.204748e-01	2.522298e-01	8.103521e-02	7.618454e-03	7.403005e-02	5.017708e-01	1.447438e-01	6.303534e-03	2.123510e-01	6.080085e-02	1.820881e-01	5.114797e-02	2.417289e-02	7.154228e-03	6.505928e-01	8.484394e-02	1.760468e-01	9.036057e-02	2.414867e-02	6.419444e-01	5.436232e-02	1.313721e-02	5.484532e-02	4.617818e-01	1.694587e-01	3.274459e-02	2.665643e-01	1.460531e-02	2.091549e-02	1.693278e-01	5.520382e-02	6.024616e-03	4.765455e-01	2.719827e-01	4.312491e-02	4.926502e-01	1.608496e-01	1.966670e-01	3.483998e-03	1.032242e-01	1.746723e-01	3.183488e-01	1.401232e-01	2.805240e-02	2.796584e-01	5.914478e-02	1.298412e-01	2.019820e-02	1.040713e-01	9.449570e-03	6.740982e-01	6.234157e-02	7.147428e-03	7.660908e-02	2.323334e-01	1.769044e-01	2.635114e-01	2.434943e-01	9.469890e-02	4.807078e-01	2.011210e-01	2.395842e-02	1.777107e-01	2.180318e-02	7.890683e-02	9.578138e-02	1.608306e-01	3.476454e-02	4.913005e-01	1.384162e-01	4.806836e-02	1.292260e-01	6.495465e-02	5.118823e-01	1.945615e-01	5.130717e-02	7.147443e-02	4.230852e-01	1.951327e-01	1.220492e-02	2.786271e-01	1.947572e-02	2.256815e-01	1.308138e-01	2.565742e-01	3.339098e-02	3.080230e-01	4.551657e-02	8.207699e-02	3.422417e-01	1.968003e-01	2.896418e-01	4.949053e-02	3.974868e-02	4.236352e-02	3.078228e-01	1.570033e-01	1.288511e-04	3.181706e-01	1.745109e-01	4.387048e-01	4.143213e-02	1.255184e-01	3.943446e-01	4.084151e-01	5.019321e-02	1.212584e-01	4.201333e-01	2.516219e-01	2.471487e-01	2.618800e-01	2.393494e-01	2.112972e-01	2.894914e-01	3.250041e-01	1.742072e-01	2.345670e-01	2.598801e-01	3.010132e-01	2.045397e-01	3.586734e-01	2.033699e-01	1.841362e-01	2.538205e-01	4.549494e-02	5.120718e-01	2.331492e-01	2.092841e-01	4.361589e-01	1.383260e-01	3.003129e-01	1.252022e-01	2.976045e-01	1.223234e-01	2.455535e-01	3.345186e-01	1.405838e-01	3.122030e-01	2.941049e-01	2.531083e-01	2.456063e-01	1.719458e-01	4.387437e-01	1.437042e-01	2.088908e-01	3.459725e-01	2.006026e-01	2.445341e-01	1.349285e-01	3.154132e-01	1.648479e-01	3.848105e-01	1.841328e-01	3.398573e-01	2.713718e-01	2.046381e-01	2.950512e-01	2.883840e-01	1.130807e-01	3.034841e-01	1.063235e-01	4.322977e-01	2.598896e-01	2.014891e-01	2.385935e-01	1.876108e-01	3.661336e-01	2.076621e-01	3.701498e-01	2.134267e-01	1.994483e-01	2.169753e-01	1.335689e-01	3.106402e-01	3.040309e-01	2.517600e-01	3.018104e-01	1.535468e-01	3.645425e-01	1.801003e-01	2.560289e-01	2.895228e-01	1.397332e-01	3.147151e-01	7.571311e-02	5.416550e-01	2.963531e-01	8.627876e-02	4.704144e-01	3.583825e-01	1.984441e-02	2.568787e-01	1.699629e-01	2.456369e-02	1.626553e+00	1.717873e-01	1.043977e-01	1.666392e+00	1.653988e-01	2.633247e-01	2.090074e+00	5.436009e-01	2.830734e+00	1.738598e+00	2.656554e-02	1.961936e+00	1.970904e+00	1.731846e-01	2.413387e-03	1.367115e+00	1.458950e-01	3.892452e+00	4.301868e+00	9.595797e-02	5.226977e-01	2.149510e-01	3.345603e-01	2.253934e+00	6.138643e-01	9.213512e-02	2.311108e+00	2.915071e-01	9.418389e-02	2.332891e+00	1.440502e-01	2.505265e-03	4.237885e+00	2.664980e-01	7.816587e-02	2.664520e+00	6.988428e-01	2.526852e-01	3.814741e+00
32500000	-4.739199e+04	1.542546e+02	5.291685e+00	5.185001e-02	2.811913e-01	4.204130e-02	4.428105e-02	5.265741e-01	5.406219e-02	4.239626e-02	3.438038e-01	2.815577e-02	3.823932e-02	4.754488e-01	7.195612e-02	1.148942e-01	2.128896e-01	5.005563e-02	1.028000e-01	4.176123e-01	1.017484e-01	8.667346e-02	1.339684e-01	1.309532e-01	4.885459e-02	4.974632e-01	1.020871e-01	8.034289e-02	1.744419e-01	3.449574e-02	5.454396e-02	5.199108e-01	1.362647e-01	2.561175e-02	3.705066e-01	3.230408e-01	2.080515e-01	6.328316e-02	9.506233e-03	5.490966e-02	3.466178e-01	2.727575e-01	8.707004e-04	2.724442e-01	5.240016e-02	1.228944e-01	8.325000e-03	6.536612e-02	3.627945e-03	7.782608e-01	2.152573e-02	1.260677e-01	2.022954e-01	3.034928e-02	5.065907e-01	1.512420e-02	1.195727e-01	5.620199e-02	3.972161e-01	1.873758e-01	4.915222e-02	2.853774e-01	2.467643e-02	1.374213e-02	1.002065e-01	8.862924e-02	2.490565e-02	5.806150e-01	1.919016e-01	1.392333e-01	2.268666e-01	3.785366e-02	4.850238e-01	5.742331e-02	5.359932e-02	1.728454e-01	3.922319e-01	2.088343e-01	1.235753e-02	1.763805e-01	3.735035e-02	4.919950e-02	2.215374e-02	8.269393e-02	7.049502e-04	8.285776e-01	1.667027e-02	2.000786e-01	3.116045e-01	8.290235e-02	3.206599e-01	7.785488e-02	6.899777e-03	8.409230e-02	4.550141e-01	1.526750e-01	5.320138e-02	1.899908e-01	6.502642e-02	7.512411e-02	1.136370e-01	1.904093e-01	2.377852e-02	4.471909e-01	1.498601e-01	4.866203e-02	1.059929e-01	1.254032e-01	4.420647e-01	2.202615e-01	5.761568e-02	6.577456e-02	4.119360e-01	2.139736e-01	7.310347e-03	2.881674e-01	1.283812e-02	1.756725e-01	1.438769e-01	1.777699e-01	3.477787e-02	3.364757e-01	1.314271e-01	1.165738e-01	1.869515e-01	1.074210e-01	3.262792e-01	1.368799e-01	1.258946e-01	4.752006e-02	3.308867e-01	1.286745e-01	6.354644e-04	2.982118e-01	1.940715e-01	4.296468e-01	4.796023e-02	1.262336e-01	3.961594e-01	4.595375e-01	4.376120e-02	1.084973e-01	3.882040e-01	2.481069e-01	2.232071e-01	2.702323e-01	2.584537e-01	2.153185e-01	2.695785e-01	3.225920e-01	1.925110e-01	2.557486e-01	2.740884e-01	3.211817e-01	1.489813e-01	3.859461e-01	2.260145e-01	1.438589e-01	2.441805e-01	4.839155e-02	4.959504e-01	3.152953e-01	1.403628e-01	3.626138e-01	1.300847e-01	3.587370e-01	1.485644e-01	4.273688e-01	1.560413e-01	1.614012e-01	2.551887e-01	1.751397e-01	3.316157e-01	2.544158e-01	2.388287e-01	2.813335e-01	1.472938e-01	4.407724e-01	1.306003e-01	2.538424e-01	3.279629e-01	1.910958e-01	2.270989e-01	1.065244e-01	3.726723e-01	1.553623e-01	3.654410e-01	2.319401e-01	4.394192e-01	2.816484e-01	4.699235e-02	3.558891e-01	2.768952e-01	1.952280e-01	1.719877e-01	1.030146e-01	4.434456e-01	2.174348e-01	2.361050e-01	2.714205e-01	2.082225e-01	3.466368e-01	1.737202e-01	3.510809e-01	2.392887e-01	1.855158e-01	2.241146e-01	1.265432e-01	3.021355e-01	2.999927e-01	2.713285e-01	2.816106e-01	2.045072e-01	3.568631e-01	1.570191e-01	2.413179e-01	3.005514e-01	1.733597e-01	2.847711e-01	9.242328e-02	5.155536e-01	3.014027e-01	9.062046e-02	5.272273e-01	3.687823e-01	3.255607e-02	2.811448e-01	6.178814e-02	7.728428e-02	1.043750e+00	9.093730e-02	7.317629e-02	1.858982e+00	2.460268e-02	8.810726e-02	2.270065e+00	1.566569e-01	1.053015e+00	1.477340e+00	2.719746e-02	2.121103e-01	2.576490e+00	2.290188e-01	5.300132e-02	1.849151e+00	1.663772e-01	3.695156e+00	5.067470e+00	9.546004e-02	4.941423e-01	1.967709e-01	3.275718e-01	2.285265e+00	1.948612e+00	1.080559e-01	2.212217e+00	2.382399e-01	7.192980e-02	2.293954e+00	1.278571e-01	2.268084e-02	2.807325e+00	2.488980e-01	6.244144e-02	2.308720e+00	4.684146e-01	2.490483e-01	3.602822e+00
32510000	-4.741889e+04	1.482169e+02	5.409151e+00	5.232897e-02	3.390834e-01	4.558571e-02	6.962318e-02	4.322429e-01	6.113578e-02	6.642059e-02	3.209596e-01	2.244445e-02	5.446619e-02	4.904820e-01	4.522720e-02	6.217399e-02	1.835075e-01	8.221892e-02	1.212730e-01	4.104229e-01	1.404037e-01	6.465431e-02	1.475443e-01	1.240851e-01	4.235687e-02	5.037667e-01	1.175927e-01	6.244418e-02	3.080057e-01	6.878404e-02	4.919781e-02	4.329792e-01	7.858905e-02	4.628105e-02	4.990831e-01	2.518743e-01	1.526073e-01	2.974070e-02	2.041356e-02	3.171936e-02	4.499748e-01	1.645924e-01	7.921603e-03	2.818558e-01	6.393605e-02	2.012697e-01	2.878163e-02	4.470605e-02	2.443188e-03	6.633588e-01	5.944068e-02	9.172298e-02	1.012181e-01	3.504071e-02	4.113861e-01	2.207826e-01	1.398495e-01	5.354665e-02	3.736405e-01	2.029461e-01	2.593689e-02	3.185123e-01	2.541751e-02	1.347008e-02	8.781243e-02	5.603400e-02	2.933625e-02	3.580033e-01	4.553439e-01	5.005800e-02	3.761027e-01	1.347623e-01	3.388579e-01	1.932530e-02	8.089387e-02	1.176456e-01	4.039483e-01	1.755034e-01	6.673639e-03	2.484095e-01	4.781952e-02	1.409630e-02	1.064970e-03	1.268382e-02	1.142229e-03	9.664661e-01	4.546628e-03	1.716464e-02	2.120515e-01	1.301910e-02	3.839629e-01	3.540436e-01	1.975825e-02	1.085962e-01	4.000273e-01	2.001847e-01	4.547847e-02	2.221827e-01	2.353057e-02	6.077658e-02	1.378509e-01	2.012090e-01	2.023589e-02	5.048235e-01	7.510416e-02	7.516577e-02	3.125088e-02	1.119556e-01	4.683133e-01	2.839825e-01	2.933190e-02	7.382885e-02	4.494161e-01	1.686644e-01	9.771881e-03	2.759287e-01	2.239004e-02	2.267816e-01	1.723630e-01	9.989114e-02	3.945572e-02	3.830463e-01	7.846230e-02	1.335456e-01	2.473048e-01	3.577258e-02	3.763879e-01	1.486780e-01	5.831114e-02	3.660636e-02	3.434398e-01	2.341098e-01	2.911233e-03	2.602954e-01	1.226373e-01	4.143217e-01	5.040933e-02	1.198717e-01	4.153973e-01	4.355051e-01	4.509990e-02	1.146207e-01	4.047743e-01	2.431658e-01	2.486393e-01	2.462321e-01	2.619628e-01	2.174039e-01	2.835349e-01	3.213599e-01	1.777013e-01	1.979146e-01	2.480588e-01	3.400717e-01	2.139549e-01	3.968441e-01	1.749153e-01	1.853568e-01	2.428838e-01	5.457402e-02	5.398230e-01	2.161363e-01	1.894667e-01	3.997042e-01	1.691489e-01	3.426389e-01	8.850796e-02	4.177470e-01	1.594517e-01	2.268035e-01	1.959978e-01	1.883357e-01	2.672167e-01	3.150034e-01	2.294442e-01	3.042631e-01	1.547644e-01	4.040195e-01	1.369530e-01	2.845982e-01	2.710620e-01	1.843062e-01	2.600336e-01	1.217064e-01	3.292680e-01	2.041021e-01	3.449235e-01	2.398740e-01	4.291200e-01	2.820479e-01	4.895806e-02	2.345243e-01	2.937108e-01	1.379792e-01	3.337857e-01	9.163090e-02	4.266498e-01	2.498752e-01	2.318441e-01	2.868705e-01	1.668637e-01	3.738224e-01	1.724434e-01	3.746212e-01	2.578481e-01	1.798054e-01	1.877253e-01	1.200944e-01	3.543086e-01	2.647820e-01	2.608150e-01	2.636974e-01	1.578947e-01	3.744078e-01	2.040001e-01	2.747571e-01	3.316454e-01	1.764661e-01	2.171314e-01	8.619982e-02	5.776701e-01	2.480626e-01	8.806758e-02	4.600126e-01	3.775163e-01	1.174525e-01	2.609388e-01	6.604087e-02	5.428906e-02	1.956603e+00	1.534423e-01	7.777520e-02	2.885131e+00	1.077704e-01	2.244461e-01	2.970097e+00	7.720711e-02	1.119966e+00	1.783588e+00	1.240542e-01	6.601109e-02	2.311812e+00	1.479422e-01	3.096187e-02	1.748066e+00	1.679532e-01	3.870847e+00	4.847345e+00	9.513589e-02	5.028467e-01	1.782856e-01	3.723756e-01	2.225437e+00	1.494624e+00	2.379646e-01	2.227472e+00	3.531708e-01	7.450997e-02	2.549149e+00	1.839165e-01	3.822445e-03	2.975908e+00	3.237108e-01	6.713413e-02	2.395218e+00	3.664125e-01	2.195499e-01	3.415342e+00
32520000	-4.739042e+04	1.453520e+02	5.513191e+00	1.000310e-01	2.453495e-01	2.677140e-02	4.489368e-02	5.351885e-01	4.776600e-02	7.872094e-02	3.110009e-01	1.976263e-02	6.492859e-02	4.795722e-01	4.601474e-02	9.266134e-02	2.037412e-01	9.485340e-02	9.072294e-02	3.856021e-01	1.324190e-01	8.566932e-02	1.571386e-01	8.999502e-02	4.953979e-02	5.027380e-01	1.149192e-01	7.828198e-02	9.819521e-02	4.537677e-02	2.679326e-02	4.543220e-01	2.970307e-01	1.770110e-02	6.144596e-01	1.656709e-01	1.218735e-01	1.580658e-02	6.448834e-02	9.990397e-02	5.112554e-01	2.298712e-01	4.437276e-03	1.342549e-01	2.027726e-02	2.870042e-01	4.350333e-02	2.679602e-02	3.413495e-03	5.747265e-01	6.455649e-02	3.526913e-02	4.037161e-01	8.734091e-02	2.988979e-01	4.439913e-02	1.303768e-01	4.710126e-02	5.188769e-01	2.114899e-01	2.606750e-02	1.857791e-01	1.068528e-02	1.861060e-03	1.770634e-01	6.910612e-02	5.081476e-02	4.015813e-01	2.995733e-01	5.451227e-03	4.293131e-01	4.207638e-02	3.662216e-01	3.047488e-03	1.538902e-01	1.680823e-01	4.303790e-01	1.539424e-01	1.526078e-02	1.932262e-01	3.910930e-02	5.148948e-02	1.589506e-02	2.131382e-01	6.998524e-03	6.265774e-01	8.590130e-02	5.332281e-02	9.391817e-02	4.217898e-02	5.772614e-01	6.820140e-02	1.651173e-01	8.776418e-02	4.066133e-01	1.491376e-01	2.721022e-02	2.599283e-01	6.934636e-02	7.087018e-02	1.721546e-01	7.316576e-02	3.282601e-02	4.923987e-01	1.585848e-01	7.925183e-02	1.276068e-01	9.826163e-02	4.367089e-01	2.524094e-01	5.761419e-03	4.489783e-02	4.242577e-01	1.888697e-01	7.982365e-03	3.113448e-01	2.264752e-02	1.933024e-01	1.597999e-01	1.500479e-01	2.602513e-02	4.202372e-01	5.058739e-02	1.247131e-01	2.034310e-01	2.023682e-01	2.216285e-01	1.153005e-01	1.325587e-01	6.577070e-02	2.703312e-01	1.359227e-01	5.057498e-04	4.056933e-01	1.217765e-01	4.427982e-01	4.065465e-02	1.122021e-01	4.043451e-01	4.341519e-01	4.173071e-02	1.176519e-01	4.064655e-01	2.280405e-01	2.522817e-01	2.704978e-01	2.491800e-01	2.085410e-01	2.877625e-01	3.188361e-01	1.848603e-01	2.099568e-01	2.485179e-01	3.822619e-01	1.592634e-01	4.430958e-01	1.596933e-01	1.206515e-01	2.765594e-01	3.275909e-02	4.945109e-01	2.658891e-01	2.068409e-01	3.139850e-01	2.179131e-01	3.754255e-01	9.267644e-02	3.481224e-01	2.008440e-01	1.857650e-01	2.652685e-01	1.351080e-01	3.205382e-01	2.559548e-01	2.883991e-01	3.205811e-01	1.406696e-01	3.811367e-01	1.576126e-01	2.911196e-01	2.818768e-01	1.473242e-01	2.796793e-01	9.953885e-02	3.478524e-01	1.752862e-01	3.773225e-01	2.080714e-01	4.224542e-01	2.584051e-01	1.110694e-01	2.593750e-01	2.367365e-01	2.387598e-01	2.651286e-01	1.285348e-01	4.396456e-01	2.405547e-01	1.912649e-01	2.946201e-01	1.571909e-01	3.748625e-01	1.733264e-01	3.307258e-01	2.136186e-01	2.392470e-01	2.164086e-01	1.356831e-01	3.281520e-01	2.556114e-01	2.805535e-01	3.498228e-01	1.698134e-01	2.897002e-01	1.906636e-01	2.366781e-01	3.169825e-01	2.129664e-01	2.333731e-01	8.284506e-02	5.015214e-01	3.190147e-01	9.661876e-02	4.838456e-01	3.546306e-01	6.790310e-03	2.550651e-01	1.905239e-01	1.487451e-02	1.531729e+00	1.207586e-01	1.521450e-01	2.764588e+00	8.406241e-02	4.722132e-01	2.572881e+00	2.135846e-01	1.613567e+00	1.270250e+00	1.199890e-01	1.632625e-01	3.048021e+00	1.696088e-01	4.570355e-02	1.431740e+00	1.585411e-01	3.985315e+00	4.904174e+00	8.656670e-02	4.887502e-01	1.834220e-01	2.535165e-01	2.168410e+00	9.480317e-01	1.062719e-01	2.164916e+00	3.666594e-01	4.756438e-02	2.439880e+00	8.774773e-02	3.529690e-03	3.064730e+00	2.671520e-01	7.359879e-02	2.526706e+00	3.868517e-01	3.515036e-01	3.870730e+00
32530000	-4.739020e+04	1.414649e+02	5.641665e+00	5.371552e-02	3.529145e-01	5.092671e-02	2.124786e-02	4.522544e-01	6.894104e-02	7.329044e-02	3.337704e-01	2.702884e-02	7.607869e-02	4.569577e-01	3.287396e-02	1.045897e-01	1.688062e-01	5.611754e-02	8.103651e-02	4.748021e-01	1.146479e-01	6.681847e-02	1.635378e-01	1.251612e-01	5.415039e-02	4.896806e-01	1.006516e-01	3.849275e-02	1.357211e-01	7.173393e-02	5.222751e-02	6.587276e-01	4.309707e-02	1.868630e-02	4.793934e-01	2.774257e-01	1.260655e-01	8.784886e-02	1.058026e-02	7.422102e-02	3.798387e-01	1.707149e-01	4.742725e-03	3.057966e-01	6.468606e-02	2.470220e-01	7.651548e-02	4.798976e-02	8.535327e-03	5.893300e-01	3.060742e-02	1.669361e-01	1.888555e-01	9.512619e-02	4.721114e-01	3.797702e-02	3.899381e-02	5.541987e-02	3.821770e-01	2.475298e-01	3.000629e-02	2.741907e-01	1.067639e-02	3.637816e-02	1.792501e-01	1.760715e-01	9.296996e-03	3.824158e-01	2.165874e-01	6.269309e-02	3.453253e-01	2.861225e-02	4.177664e-01	8.558553e-03	1.370444e-01	1.196131e-01	4.200438e-01	2.015990e-01	1.455063e-02	1.949680e-01	4.922536e-02	7.551673e-02	2.619740e-02	7.627031e-02	1.323667e-02	7.479832e-01	6.079564e-02	3.322236e-02	1.089888e-01	3.666834e-02	4.636145e-01	1.208397e-01	2.366663e-01	1.277406e-01	3.690982e-01	1.302494e-01	2.342204e-02	2.817451e-01	6.774458e-02	3.748322e-02	2.785022e-01	2.242416e-01	4.878052e-03	3.790825e-01	7.581238e-02	1.166746e-02	1.342914e-01	4.988919e-02	4.323735e-01	2.993062e-01	7.247229e-02	5.445840e-02	3.939195e-01	1.908259e-01	1.720013e-02	3.307131e-01	1.288301e-02	1.007637e-01	2.037517e-01	1.431866e-01	3.266534e-02	4.465376e-01	7.309501e-02	1.868984e-01	3.699550e-01	8.578617e-02	2.228948e-01	6.321316e-02	7.125246e-02	4.073120e-02	2.418760e-01	2.285423e-01	6.165433e-04	3.521979e-01	1.360361e-01	4.188247e-01	5.516716e-02	1.290415e-01	3.969666e-01	4.158759e-01	4.562942e-02	1.242751e-01	4.142195e-01	2.476898e-01	2.271254e-01	2.718174e-01	2.533674e-01	2.194396e-01	2.779231e-01	3.186546e-01	1.839826e-01	2.045166e-01	2.782033e-01	3.384482e-01	1.788319e-01	3.926571e-01	2.018298e-01	1.449650e-01	2.605482e-01	5.197897e-02	5.435308e-01	2.313072e-01	1.731830e-01	3.580216e-01	1.602001e-01	2.918450e-01	1.899332e-01	3.997429e-01	1.854771e-01	1.366005e-01	2.781795e-01	1.457263e-01	2.523228e-01	3.621650e-01	2.397859e-01	2.779416e-01	1.772000e-01	3.881752e-01	1.566833e-01	2.778546e-01	2.674897e-01	1.677004e-01	2.869554e-01	1.126284e-01	3.445004e-01	1.598246e-01	3.830465e-01	2.277716e-01	2.709169e-01	3.516248e-01	1.496867e-01	2.264564e-01	3.022890e-01	1.741320e-01	2.971226e-01	1.273179e-01	4.194003e-01	2.699408e-01	1.833410e-01	2.140730e-01	2.006650e-01	3.814437e-01	2.038183e-01	3.736792e-01	2.198290e-01	1.905051e-01	2.159867e-01	1.264438e-01	3.286035e-01	2.822182e-01	2.627346e-01	3.116222e-01	2.132572e-01	3.046778e-01	1.704428e-01	2.542008e-01	3.040431e-01	1.833130e-01	2.584431e-01	8.960923e-02	5.492506e-01	2.850805e-01	7.605964e-02	4.690607e-01	3.854954e-01	1.137141e-01	2.688488e-01	6.470327e-02	4.970744e-02	1.305120e+00	1.181090e-01	1.023610e-01	2.446378e+00	7.663379e-02	2.436019e-01	3.992576e+00	2.826082e-01	1.066908e+00	1.591448e+00	3.364829e-02	1.007501e-01	3.193842e+00	1.673422e-01	2.682764e-02	1.352966e+00	1.582680e-01	3.936555e+00	5.067367e+00	9.400626e-02	4.652419e-01	1.503054e-01	3.057001e-01	2.373172e+00	1.240968e+00	1.571425e-01	1.805217e+00	4.410615e-01	6.169900e-02	2.144770e+00	1.019778e-01	8.332062e-03	3.132287e+00	3.338173e-01	5.543024e-02	2.372917e+00	5.435504e-01	2.485005e-01	3.767056e+00
32540000	-4.739980e+04	1.424945e+02	5.657208e+00	9.182914e-02	2.481021e-01	2.976920e-02	8.714596e-02	5.064176e-01	3.673603e-02	6.002652e-02	3.284500e-01	2.349477e-02	4.090483e-02	5.025436e-01	4.458029e-02	1.007664e-01	1.869456e-01	7.146802e-02	8.370836e-02	3.773567e-01	1.797549e-01	5.451758e-02	1.503521e-01	1.281971e-01	5.749392e-02	4.907966e-01	1.186428e-01	6.699810e-02	1.510269e-01	3.987503e-02	2.349602e-02	6.424328e-01	7.617116e-02	5.037954e-02	5.149004e-01	2.155368e-01	1.658876e-01	1.464545e-02	3.865029e-02	8.400386e-02	4.523495e-01	1.767138e-01	1.049148e-03	2.264116e-01	5.947200e-02	1.144953e-01	4.903170e-02	8.343112e-02	1.042263e-02	6.640949e-01	7.852432e-02	6.164489e-02	3.801597e-01	1.563938e-01	1.930744e-01	5.022173e-02	1.585054e-01	3.838750e-02	5.346378e-01	1.982113e-01	1.830542e-02	2.061048e-01	4.353223e-03	1.448113e-02	1.459479e-01	9.614491e-02	2.103931e-03	5.213124e-01	2.200098e-01	1.751704e-01	2.588558e-01	6.301050e-02	4.319025e-01	5.017969e-02	2.088111e-02	1.655233e-01	3.753788e-01	1.418316e-01	2.513310e-02	2.479968e-01	4.413650e-02	6.344301e-02	6.893443e-05	1.467171e-01	2.360583e-03	7.473058e-01	4.010454e-02	7.157183e-02	7.014614e-02	3.469155e-02	1.393605e-01	4.662304e-01	2.179996e-01	9.475358e-02	4.554578e-01	1.644054e-01	3.056643e-02	2.080534e-01	4.676344e-02	1.281406e-01	1.131211e-01	1.542299e-01	3.306515e-02	4.089173e-01	1.625258e-01	1.148336e-01	2.163887e-01	1.793135e-02	4.944014e-01	1.515906e-01	4.854328e-03	5.779326e-02	3.747073e-01	1.935007e-01	8.099061e-03	3.492152e-01	1.668450e-02	1.501318e-01	1.261436e-01	2.066871e-01	6.055147e-02	3.607560e-01	9.572997e-02	1.059082e-01	1.768175e-01	1.413954e-01	2.995415e-01	1.521145e-01	1.242230e-01	4.685247e-02	2.585607e-01	2.508140e-01	1.013511e-03	3.087869e-01	1.339725e-01	4.327086e-01	4.617855e-02	1.231401e-01	3.979728e-01	4.177417e-01	4.897235e-02	1.226981e-01	4.105879e-01	2.586243e-01	2.342103e-01	2.513002e-01	2.558652e-01	2.164283e-01	2.689125e-01	3.166791e-01	1.979801e-01	2.380406e-01	2.647822e-01	2.897364e-01	2.074408e-01	3.794147e-01	1.781712e-01	1.404787e-01	3.019353e-01	4.559744e-02	5.330141e-01	2.621543e-01	1.592341e-01	2.877904e-01	2.269426e-01	3.315915e-01	1.536755e-01	2.482952e-01	2.452156e-01	2.556668e-01	2.508224e-01	1.343132e-01	3.191579e-01	2.668035e-01	2.797254e-01	3.190277e-01	1.435307e-01	3.754852e-01	1.619564e-01	2.747218e-01	3.099421e-01	1.947920e-01	2.205441e-01	1.297430e-01	3.325136e-01	1.312838e-01	4.064596e-01	2.748324e-01	3.777844e-01	2.697473e-01	7.763586e-02	2.535373e-01	2.935314e-01	2.272857e-01	2.256456e-01	1.039033e-01	4.505686e-01	2.477979e-01	1.977302e-01	2.664391e-01	1.840171e-01	3.931520e-01	1.563918e-01	3.543201e-01	1.839540e-01	2.015245e-01	2.602014e-01	1.494725e-01	3.199884e-01	2.838924e-01	2.466467e-01	3.109739e-01	1.565015e-01	3.734368e-01	1.590878e-01	3.242278e-01	2.333573e-01	2.093401e-01	2.330748e-01	9.088163e-02	5.298849e-01	2.984762e-01	8.075736e-02	4.460006e-01	4.048929e-01	9.516838e-02	2.818487e-01	1.017806e-01	5.062079e-02	2.182336e+00	1.876648e-01	6.694733e-02	2.061218e+00	3.500740e-02	1.383107e-01	2.177462e+00	2.472862e-01	5.969724e-01	1.578921e+00	1.547350e-01	3.769844e-01	2.886437e+00	2.010736e-01	6.499626e-02	1.666593e+00	1.460524e-01	4.713642e+00	4.834013e+00	9.192579e-02	5.040982e-01	2.091680e-01	2.245325e-01	2.475010e+00	1.023567e+00	1.183015e-01	2.308913e+00	1.741714e-01	6.351048e-02	2.082933e+00	2.001271e-01	3.456989e-03	3.224410e+00	3.278940e-01	7.308826e-02	2.487325e+00	4.768508e-01	1.483360e-01	2.704697e+00
32550000	-4.739727e+04	1.402503e+02	5.738351e+00	8.223463e-02	3.450975e-01	4.030868e-02	3.735499e-02	4.494658e-01	4.553839e-02	6.143629e-02	3.442511e-01	1.924078e-02	9.275836e-02	4.386525e-01	4.366096e-02	1.360078e-01	2.014478e-01	7.294664e-02	8.654850e-02	3.731910e-01	1.298583e-01	8.613087e-02	1.451709e-01	1.221741e-01	5.310454e-02	4.925733e-01	1.008463e-01	4.207572e-02	2.334307e-01	6.697785e-02	3.439756e-02	4.626772e-01	1.604410e-01	1.726937e-02	4.850085e-01	3.395106e-01	8.482600e-02	4.982822e-02	2.355734e-02	3.736542e-02	4.020890e-01	1.615098e-01	5.089351e-03	3.173006e-01	7.664577e-02	2.302914e-01	4.666500e-02	9.157237e-03	1.625976e-02	6.517782e-01	4.584837e-02	1.013916e-01	2.741230e-01	3.330206e-02	5.269622e-01	5.521632e-02	9.004846e-03	7.589554e-02	4.512801e-01	1.254433e-01	4.454336e-02	2.585755e-01	4.426224e-02	2.830572e-03	6.847512e-02	5.006515e-02	1.428343e-02	6.455102e-01	2.188355e-01	6.798649e-02	2.716152e-01	7.896191e-02	4.434494e-01	4.768775e-02	9.029927e-02	1.312824e-01	3.338292e-01	1.537508e-01	2.756329e-02	2.875834e-01	6.599095e-02	1.201308e-01	6.492082e-02	9.758476e-02	1.882088e-02	6.286426e-01	6.990015e-02	1.793138e-01	2.599354e-01	2.468431e-01	1.653777e-01	1.221541e-01	2.637598e-02	1.252781e-01	4.280997e-01	1.629749e-01	2.738000e-02	2.130263e-01	4.324101e-02	6.954363e-02	1.918738e-01	2.253056e-01	1.340794e-02	3.030720e-01	1.967970e-01	5.263619e-02	1.577219e-01	1.181100e-02	4.754863e-01	2.676761e-01	3.466855e-02	5.076970e-02	3.845015e-01	1.827510e-01	1.449988e-02	3.507181e-01	1.675986e-02	1.354586e-01	1.718521e-01	2.689508e-01	3.563774e-02	2.646200e-01	1.234807e-01	8.378240e-02	2.636103e-01	5.297317e-02	3.942974e-01	1.165531e-01	8.878359e-02	4.810240e-02	2.819653e-01	2.181819e-01	2.377685e-03	3.116599e-01	1.377129e-01	4.214468e-01	5.124240e-02	1.207438e-01	4.065671e-01	4.182228e-01	3.912171e-02	1.109309e-01	4.317246e-01	2.321880e-01	2.339407e-01	2.768723e-01	2.569990e-01	2.081942e-01	2.794514e-01	3.278917e-01	1.844627e-01	2.205723e-01	2.746588e-01	3.512129e-01	1.535560e-01	3.526538e-01	2.067923e-01	1.840702e-01	2.564838e-01	5.127637e-02	5.426170e-01	2.390623e-01	1.670444e-01	3.402380e-01	1.911498e-01	3.350984e-01	1.335138e-01	3.547017e-01	1.657354e-01	2.532458e-01	2.263170e-01	1.582511e-01	2.879805e-01	2.431661e-01	3.106023e-01	3.135012e-01	1.565515e-01	3.823336e-01	1.476137e-01	2.483313e-01	2.741617e-01	1.972223e-01	2.802847e-01	1.417192e-01	3.488983e-01	1.800601e-01	3.293225e-01	2.270447e-01	3.161477e-01	3.227167e-01	1.340908e-01	3.069534e-01	3.137584e-01	1.576357e-01	2.216525e-01	1.067187e-01	4.123780e-01	2.698775e-01	2.110259e-01	2.661605e-01	2.307280e-01	3.439889e-01	1.591226e-01	4.051443e-01	2.176925e-01	1.813899e-01	1.957733e-01	1.541990e-01	2.833701e-01	2.914101e-01	2.710207e-01	2.715495e-01	1.980607e-01	4.023039e-01	1.280858e-01	2.876626e-01	2.608594e-01	1.851017e-01	2.663763e-01	8.347647e-02	5.531579e-01	2.711897e-01	9.217599e-02	5.077814e-01	3.971231e-01	1.202980e-01	2.690139e-01	9.950459e-02	3.415516e-02	1.477635e+00	1.287129e-01	1.906511e-02	3.168549e+00	5.286878e-04	3.966829e-01	2.293197e+00	6.610354e-02	1.523609e-01	1.216092e+00	3.581462e-02	2.868855e-01	3.062205e+00	1.861941e-01	4.092012e-03	2.152674e+00	1.493793e-01	3.905885e+00	4.758077e+00	8.582377e-02	5.157199e-01	2.106685e-01	2.580939e-01	2.706413e+00	1.438099e+00	9.818457e-02	2.371820e+00	2.693147e-01	7.099349e-02	2.401850e+00	1.171800e-01	4.797408e-03	3.057441e+00	3.082570e-01	7.320056e-02	2.430385e+00	4.587758e-01	2.062330e-01	3.201510e+00
32560000	-4.738874e+04	1.394083e+02	5.743911e+00	6.712908e-02	2.128127e-01	2.215278e-02	5.905571e-02	6.016839e-01	3.716581e-02	6.197899e-02	2.988272e-01	2.194329e-02	7.681513e-02	4.947709e-01	4.566452e-02	1.147386e-01	1.616657e-01	9.102456e-02	7.452284e-02	4.350093e-01	1.230391e-01	8.865237e-02	1.625210e-01	1.194733e-01	3.634429e-02	4.793960e-01	1.136131e-01	5.222111e-02	2.229331e-01	4.054592e-02	2.664167e-02	5.952485e-01	6.240974e-02	3.223534e-02	4.921350e-01	1.162025e-01	2.071050e-01	1.323300e-02	1.390891e-01	5.927295e-02	3.458940e-01	4.009020e-01	1.258544e-03	1.727487e-01	1.992381e-02	2.627465e-01	4.276720e-02	1.082012e-01	4.509534e-03	5.245260e-01	5.724952e-02	1.230574e-01	1.304212e-01	5.278370e-03	5.652955e-01	1.550468e-01	2.090067e-02	6.519751e-02	4.849702e-01	1.493067e-01	4.367490e-02	2.508861e-01	5.964589e-03	3.235990e-03	1.211450e-01	1.118779e-01	1.615348e-02	6.086625e-01	1.389251e-01	2.286866e-02	4.905805e-01	2.785930e-02	2.780042e-01	3.400024e-02	1.466871e-01	1.193116e-01	3.380305e-01	1.628194e-01	3.145660e-02	2.744200e-01	7.396184e-02	3.514220e-02	1.698139e-03	8.217954e-02	3.417648e-03	8.264268e-01	5.113572e-02	2.795834e-02	2.110035e-02	7.017917e-02	4.869035e-01	2.253778e-01	1.684809e-01	1.033962e-01	4.035729e-01	1.855148e-01	2.998823e-02	2.178125e-01	5.971544e-02	7.211735e-02	1.833766e-01	3.147820e-01	1.364397e-02	3.316412e-01	8.443888e-02	5.118062e-02	1.073975e-01	2.958295e-02	5.337544e-01	2.333121e-01	4.477246e-02	8.663829e-02	4.111074e-01	1.655038e-01	6.441986e-03	3.092728e-01	2.103578e-02	8.836236e-02	1.666368e-01	3.045832e-01	2.376921e-02	3.242628e-01	9.238554e-02	5.610477e-02	3.462993e-01	1.015904e-01	3.482185e-01	9.571634e-02	5.207072e-02	4.734879e-02	3.484099e-01	1.415170e-01	7.796537e-03	3.037591e-01	1.511687e-01	4.605029e-01	3.457856e-02	1.293485e-01	3.755701e-01	4.347224e-01	4.266069e-02	1.093256e-01	4.132913e-01	2.430760e-01	2.289491e-01	2.888008e-01	2.391740e-01	2.092565e-01	2.827329e-01	3.184758e-01	1.895348e-01	2.380240e-01	2.553129e-01	3.296987e-01	1.769644e-01	3.624973e-01	2.032892e-01	1.516920e-01	2.825215e-01	4.696500e-02	5.074929e-01	2.563807e-01	1.891614e-01	3.459663e-01	1.206963e-01	3.455652e-01	1.877721e-01	4.439870e-01	1.351694e-01	1.506359e-01	2.702077e-01	1.647160e-01	2.565053e-01	2.900765e-01	2.887022e-01	3.499326e-01	1.479930e-01	3.620972e-01	1.399773e-01	2.443506e-01	2.360913e-01	2.080584e-01	3.114996e-01	1.357714e-01	3.250407e-01	1.735069e-01	3.656811e-01	2.128772e-01	3.867384e-01	3.259422e-01	7.444214e-02	2.073950e-01	3.252680e-01	2.259180e-01	2.414190e-01	9.985360e-02	4.199924e-01	2.638171e-01	2.163370e-01	2.252473e-01	2.177191e-01	3.583352e-01	1.986985e-01	3.425336e-01	2.203125e-01	2.023371e-01	2.348168e-01	1.235616e-01	3.046496e-01	3.052328e-01	2.665560e-01	3.061959e-01	2.470499e-01	3.035523e-01	1.432020e-01	2.919567e-01	3.029946e-01	1.714639e-01	2.335848e-01	9.980443e-02	5.468699e-01	2.426264e-01	1.106993e-01	4.619803e-01	3.724275e-01	8.826802e-02	2.835044e-01	2.509346e-01	4.519685e-02	1.562196e+00	1.060796e-01	1.330689e-01	2.238307e+00	4.257255e-02	2.892132e-01	2.280038e+00	1.118592e-01	8.042352e-01	1.620353e+00	2.218754e-02	3.161677e-01	4.213118e+00	1.684123e-01	1.038400e-01	1.255009e+00	1.439462e-01	4.392398e+00	4.699550e+00	9.592928e-02	5.221721e-01	1.431239e-01	1.765381e-01	2.602073e+00	9.974148e-01	1.219780e-01	2.044753e+00	1.647867e-01	5.415092e-02	2.307028e+00	2.084416e-01	1.396658e-03	2.940959e+00	3.198950e-01	3.353357e-02	2.262673e+00	4.857678e-01	2.468134e-01	3.484240e+00
32570000	-4.741019e+04	1.422583e+02	5.751451e+00	7.865478e-02	2.893674e-01	4.520046e-02	2.543866e-02	5.077977e-01	5.354100e-02	8.205173e-02	3.705669e-01	2.945456e-02	5.748816e-02	4.115156e-01	4.892299e-02	1.079313e-01	2.287408e-01	5.412726e-02	6.735786e-02	4.236753e-01	1.181675e-01	7.936588e-02	1.397645e-01	1.247245e-01	4.800030e-02	4.955289e-01	1.126159e-01	1.345946e-02	7.602818e-02	1.350692e-02	1.535275e-02	7.508023e-01	1.308504e-01	8.542518e-02	4.935571e-01	2.422063e-01	1.037738e-01	7.312336e-02	1.914331e-03	6.586632e-02	2.800300e-01	3.022073e-01	2.782032e-03	3.216706e-01	2.744375e-02	4.765879e-02	8.522337e-03	4.771701e-04	3.706900e-03	9.293184e-01	1.031643e-02	8.075455e-02	2.107489e-01	8.651482e-02	2.380949e-01	2.812325e-01	1.026543e-01	3.072299e-02	4.954822e-01	2.229464e-01	3.944701e-02	2.098975e-01	1.503921e-03	4.317109e-02	1.109952e-01	4.404702e-02	2.207231e-02	4.869814e-01	2.927330e-01	9.807831e-02	2.800758e-01	1.993712e-02	4.281830e-01	3.814645e-02	1.355794e-01	1.490829e-01	3.436795e-01	2.235090e-01	9.992555e-03	2.450535e-01	2.868251e-02	7.058015e-02	4.662489e-03	2.711797e-02	2.805136e-04	8.824064e-01	1.495245e-02	1.656689e-01	1.149711e-01	3.982748e-02	2.901250e-01	2.246851e-01	1.647224e-01	6.368635e-02	4.493636e-01	1.873805e-01	3.645336e-02	2.146112e-01	4.850507e-02	4.543476e-02	1.428444e-01	2.282791e-01	3.663968e-02	3.483614e-01	1.984407e-01	3.123969e-02	1.084397e-01	7.285589e-02	2.529460e-01	2.769458e-01	2.575730e-01	8.535865e-02	4.335706e-01	1.563361e-01	9.887209e-03	2.948602e-01	1.998730e-02	1.167988e-01	1.608968e-01	1.808238e-01	4.547835e-02	3.573822e-01	1.386200e-01	1.040562e-01	2.392118e-01	1.781738e-01	2.288652e-01	1.102164e-01	1.394767e-01	6.722089e-02	3.480761e-01	1.612702e-01	5.648592e-04	2.978295e-01	1.250384e-01	4.688859e-01	4.714590e-02	1.215244e-01	3.624438e-01	4.119559e-01	4.145161e-02	1.134672e-01	4.331253e-01	2.466999e-01	2.417810e-01	2.582143e-01	2.533049e-01	2.198649e-01	2.832691e-01	2.996506e-01	1.972153e-01	2.852616e-01	2.261009e-01	3.389278e-01	1.497096e-01	3.505698e-01	2.218547e-01	1.528699e-01	2.747056e-01	5.440527e-02	4.835896e-01	3.090757e-01	1.529294e-01	3.518414e-01	1.599011e-01	3.721176e-01	1.161400e-01	3.873638e-01	1.552898e-01	2.595882e-01	1.977582e-01	1.469044e-01	3.056388e-01	2.393176e-01	3.081392e-01	2.547935e-01	1.435124e-01	4.408843e-01	1.608098e-01	2.600130e-01	3.079473e-01	1.794573e-01	2.525823e-01	9.962198e-02	3.169595e-01	2.510753e-01	3.323432e-01	1.639183e-01	4.678636e-01	2.987770e-01	6.944112e-02	2.960860e-01	2.653534e-01	1.552327e-01	2.833279e-01	1.092865e-01	4.649692e-01	2.272737e-01	1.984705e-01	3.075999e-01	1.783141e-01	3.396151e-01	1.744709e-01	3.225994e-01	2.714196e-01	1.992604e-01	2.067206e-01	1.374284e-01	2.775296e-01	2.413035e-01	3.437386e-01	3.224395e-01	2.151067e-01	3.327011e-01	1.297527e-01	2.340616e-01	2.926709e-01	1.910506e-01	2.822170e-01	8.248028e-02	6.015924e-01	2.238031e-01	9.212422e-02	4.707108e-01	3.821643e-01	8.953775e-02	2.812349e-01	1.732136e-01	1.381559e-01	1.032422e+00	9.338938e-02	1.038276e-01	1.677921e+00	8.339095e-02	2.641380e-02	2.283840e+00	1.671646e-01	1.423288e+00	1.174578e+00	1.549133e-02	2.592387e-02	2.542252e+00	1.992173e-01	8.392280e-02	1.250760e+00	1.417161e-01	3.702385e+00	4.367641e+00	9.383325e-02	4.808224e-01	2.415157e-01	3.053646e-01	2.668786e+00	2.322119e+00	9.673009e-02	2.333012e+00	2.853244e-01	8.558508e-02	2.419456e+00	1.643159e-01	8.852517e-03	3.352199e+00	3.093204e-01	7.023065e-02	2.589550e+00	4.675904e-01	2.711826e-01	3.560380e+00
32580000	-4.739770e+04	1.466254e+02	5.427103e+00	7.088740e-02	2.765987e-01	3.486670e-02	3.373730e-02	5.329382e-01	5.097169e-02	6.945728e-02	2.962778e-01	2.380691e-02	5.915352e-02	5.069161e-01	4.438839e-02	9.304676e-02	1.664728e-01	7.698652e-02	7.538967e-02	4.279467e-01	1.601576e-01	7.551402e-02	1.307264e-01	1.301220e-01	5.156963e-02	4.891076e-01	1.229603e-01	1.373818e-02	9.769821e-02	1.790460e-01	6.141875e-02	5.833618e-01	6.473699e-02	2.918366e-02	4.263302e-01	3.172547e-01	7.439945e-02	8.858941e-02	6.424262e-02	5.059280e-02	3.819233e-01	2.935250e-01	7.633699e-04	2.241267e-01	4.906886e-02	1.047406e-01	1.591763e-02	2.485124e-03	2.161686e-03	8.570521e-01	1.764285e-02	3.180805e-02	2.394195e-01	2.813643e-02	5.072376e-01	4.490497e-02	1.484934e-01	4.972779e-02	4.049218e-01	2.277289e-01	4.145644e-02	2.573914e-01	1.877368e-02	5.883443e-02	1.631736e-01	3.157667e-02	2.923305e-02	4.210459e-01	2.961363e-01	1.237375e-02	3.993934e-01	5.186067e-02	3.125385e-01	1.882843e-02	2.050052e-01	1.486315e-01	3.814251e-01	1.891547e-01	1.281242e-02	2.330678e-01	3.490849e-02	9.626284e-02	1.077624e-03	9.513586e-02	2.681112e-03	7.717341e-01	3.310844e-02	6.148621e-02	1.320312e-01	5.688350e-02	8.205865e-02	4.234263e-01	2.441142e-01	1.093844e-01	5.297026e-01	1.321095e-01	2.932648e-02	1.720820e-01	2.739505e-02	7.703847e-02	1.746196e-01	2.076208e-01	1.380567e-02	3.496948e-01	1.772206e-01	1.321175e-02	1.116925e-01	4.247549e-02	5.417128e-01	1.766621e-01	1.142454e-01	6.966612e-02	4.156184e-01	1.534026e-01	1.344358e-02	3.112059e-01	3.666347e-02	1.191405e-01	1.245418e-01	2.617639e-01	5.070769e-03	4.332881e-01	5.619490e-02	9.766792e-02	2.116794e-01	1.336897e-01	2.132085e-01	2.290519e-01	1.147026e-01	6.715677e-02	3.551732e-01	1.523051e-01	1.478091e-03	2.712236e-01	1.526632e-01	4.464373e-01	4.120264e-02	1.218544e-01	3.905056e-01	4.592044e-01	3.846000e-02	1.125615e-01	3.897740e-01	2.283700e-01	2.712934e-01	2.688738e-01	2.314628e-01	2.184798e-01	2.644759e-01	3.360126e-01	1.810317e-01	2.806838e-01	2.397534e-01	2.966465e-01	1.829162e-01	3.683103e-01	1.648074e-01	1.969031e-01	2.699792e-01	4.068563e-02	5.367442e-01	2.733165e-01	1.492537e-01	3.536160e-01	1.326429e-01	4.055275e-01	1.082136e-01	3.689402e-01	1.857626e-01	1.336385e-01	3.116588e-01	1.608075e-01	3.092599e-01	2.520237e-01	2.779090e-01	3.250772e-01	1.314630e-01	3.377362e-01	2.057236e-01	2.733165e-01	2.814869e-01	1.592110e-01	2.859856e-01	1.314218e-01	3.122493e-01	1.864976e-01	3.698313e-01	1.256811e-01	3.471849e-01	3.666692e-01	1.604648e-01	3.300458e-01	2.006510e-01	1.594241e-01	3.098790e-01	1.059227e-01	4.044672e-01	2.654709e-01	2.241392e-01	3.066037e-01	2.001710e-01	3.416665e-01	1.515588e-01	3.890631e-01	1.906396e-01	1.688646e-01	2.514328e-01	1.350253e-01	3.098885e-01	2.524639e-01	3.026224e-01	3.153611e-01	2.021357e-01	3.395538e-01	1.429494e-01	2.263871e-01	3.598219e-01	1.971794e-01	2.166116e-01	6.695401e-02	5.846852e-01	2.469615e-01	1.013992e-01	5.006909e-01	3.685553e-01	9.421791e-02	2.847620e-01	2.266422e-01	8.126791e-02	2.021305e+00	8.167413e-02	8.385608e-02	4.253747e+00	2.928190e-02	8.268865e-02	2.263015e+00	4.266653e-01	1.026488e+00	1.302814e+00	2.098100e-02	2.628940e-02	2.789760e+00	1.893140e-01	1.238200e-01	1.929397e+00	1.723594e-01	3.442211e+00	4.463198e+00	9.068479e-02	4.690171e-01	2.099491e-01	3.689806e-01	2.431491e+00	2.766434e+00	1.637926e-01	2.372496e+00	2.419014e-01	9.025385e-02	2.481211e+00	1.022656e-01	2.457563e-03	2.984121e+00	3.139355e-01	7.990305e-02	2.679325e+00	7.337417e-01	2.315370e-01	3.681654e+00
32590000	-4.741348e+04	1.421578e+02	5.700300e+00	9.861182e-02	3.078629e-01	3.729717e-02	2.191569e-02	4.936855e-01	4.062691e-02	6.550433e-02	3.737378e-01	2.450042e-02	2.400317e-02	4.654436e-01	4.681071e-02	1.151600e-01	1.713942e-01	6.484260e-02	6.460126e-02	4.494458e-01	1.345561e-01	7.673224e-02	1.517474e-01	1.176309e-01	4.511770e-02	5.020050e-01	1.067669e-01	7.643533e-02	1.137191e-01	6.231329e-02	5.999342e-02	6.112536e-01	7.628530e-02	8.786084e-02	4.120194e-01	3.110621e-01	4.307255e-02	5.196844e-02	9.401662e-02	5.845173e-02	3.445497e-01	2.963373e-01	6.169639e-03	2.494967e-01	4.499497e-02	3.003536e-01	6.092582e-02	1.492567e-01	1.200577e-03	4.303881e-01	5.787521e-02	3.042350e-01	3.674866e-01	3.383645e-02	1.710743e-01	5.381873e-02	6.954898e-02	3.569432e-02	4.971230e-01	2.094824e-01	3.640448e-02	2.183610e-01	2.934814e-03	6.929964e-03	1.188959e-01	4.361340e-02	1.877473e-03	6.919091e-01	1.367741e-01	2.893031e-02	4.055435e-01	2.104749e-02	3.607274e-01	2.699743e-02	1.567538e-01	1.546418e-01	4.944607e-01	1.528168e-01	6.815550e-03	1.600725e-01	3.119267e-02	1.110367e-01	2.645253e-02	2.103175e-01	2.018164e-03	6.315530e-01	1.862213e-02	1.201318e-01	9.667674e-02	1.752969e-01	1.319581e-01	3.376646e-01	1.382718e-01	6.788650e-02	4.092040e-01	2.215092e-01	3.307752e-02	2.389225e-01	2.940026e-02	1.450467e-01	1.363962e-01	1.192241e-01	3.908200e-03	4.769220e-01	1.185027e-01	5.756789e-02	2.751993e-02	5.520235e-02	6.458797e-01	1.457017e-01	6.812847e-02	1.067425e-01	3.494043e-01	1.616157e-01	1.158236e-02	3.432578e-01	2.739741e-02	1.408974e-01	2.042320e-01	1.586144e-01	2.286242e-02	4.075214e-01	6.587228e-02	8.391095e-02	2.096962e-01	1.556191e-01	3.920199e-01	4.068108e-02	1.180728e-01	3.898183e-02	3.852547e-01	1.987426e-01	8.074415e-04	2.811063e-01	9.510708e-02	4.169854e-01	4.763911e-02	1.188477e-01	4.165277e-01	4.181559e-01	4.729994e-02	1.187917e-01	4.157525e-01	2.346532e-01	2.406579e-01	2.827814e-01	2.419075e-01	2.073682e-01	2.807675e-01	3.201534e-01	1.917109e-01	2.173137e-01	3.039563e-01	3.310682e-01	1.476619e-01	3.843505e-01	2.088951e-01	1.874969e-01	2.192575e-01	5.003841e-02	5.187999e-01	2.298460e-01	2.013157e-01	3.164731e-01	2.070748e-01	3.307603e-01	1.456918e-01	4.291420e-01	1.972118e-01	1.749984e-01	1.986478e-01	1.445244e-01	3.178478e-01	2.785577e-01	2.590700e-01	2.629261e-01	1.491540e-01	4.736031e-01	1.143169e-01	2.346855e-01	3.783866e-01	1.458121e-01	2.411158e-01	8.601190e-02	3.515269e-01	1.743609e-01	3.881003e-01	1.910024e-01	3.790016e-01	2.775780e-01	1.524181e-01	3.939209e-01	2.691124e-01	1.264555e-01	2.105111e-01	1.220058e-01	4.221871e-01	2.727697e-01	1.830375e-01	1.981758e-01	2.292520e-01	3.478751e-01	2.246972e-01	3.417824e-01	2.264557e-01	2.058199e-01	2.259420e-01	1.337861e-01	2.846560e-01	3.089463e-01	2.726116e-01	2.381928e-01	2.068867e-01	4.036929e-01	1.512276e-01	2.370895e-01	3.027526e-01	1.937637e-01	2.663943e-01	7.472596e-02	5.825628e-01	2.521097e-01	9.060150e-02	4.289504e-01	3.791561e-01	3.312649e-03	2.813492e-01	1.470735e-01	4.864746e-02	1.780304e+00	1.469577e-01	3.886074e-02	2.155464e+00	8.843637e-02	3.208496e-01	2.424779e+00	2.224781e-01	2.630150e-01	1.034628e+00	1.240582e-01	3.424385e-01	3.734322e+00	1.467457e-01	1.923540e-02	1.051217e+00	1.561750e-01	4.290583e+00	5.043627e+00	8.247581e-02	4.671697e-01	1.839778e-01	3.687642e-01	2.281189e+00	1.191533e+00	1.329955e-01	2.155983e+00	2.376307e-01	5.524810e-02	1.982759e+00	1.472871e-01	5.936988e-03	3.664365e+00	3.167857e-01	4.774658e-02	2.133446e+00	3.663686e-01	2.124986e-01	3.714950e+00
32600000	-4.740400e+04	1.353824e+02	5.851552e+00	8.235859e-02	2.827357e-01	3.393664e-02	4.819963e-02	5.109687e-01	4.180067e-02	3.689480e-02	4.146907e-01	2.834313e-02	5.369613e-02	4.293617e-01	3.701349e-02	7.538315e-02	1.831127e-01	6.053126e-02	8.870183e-02	4.366047e-01	1.556664e-01	8.088672e-02	1.498638e-01	1.218326e-01	4.147310e-02	4.811065e-01	1.248373e-01	1.111171e-01	1.772396e-01	1.018761e-01	3.106874e-02	5.534205e-01	2.527793e-02	3.682440e-02	4.743231e-01	3.441861e-01	7.421676e-02	3.728947e-02	3.316010e-02	1.140240e-01	3.995425e-01	2.143301e-01	1.646856e-04	2.335182e-01	3.842057e-02	2.029140e-01	9.173700e-02	7.408452e-02	8.730160e-03	5.717039e-01	5.083046e-02	2.590485e-01	1.721296e-01	1.551257e-02	3.539925e-01	1.013487e-01	9.796806e-02	3.237649e-02	4.332245e-01	2.459633e-01	2.901321e-02	2.371996e-01	2.222291e-02	1.737287e-02	1.389456e-01	7.788716e-02	3.772532e-03	4.871060e-01	2.749158e-01	2.236639e-03	3.602711e-01	8.962725e-02	4.970506e-01	2.263539e-03	4.855082e-02	1.902346e-01	4.540796e-01	1.292646e-01	1.112481e-02	1.759035e-01	3.939288e-02	2.495751e-02	9.025931e-03	1.338524e-01	1.453269e-03	7.547059e-01	7.600493e-02	8.369222e-02	9.763925e-06	1.321415e-01	2.165989e-01	4.353158e-05	5.675141e-01	1.077055e-01	4.406454e-01	1.449748e-01	3.761901e-02	2.250941e-01	4.396124e-02	7.029448e-02	1.968108e-01	2.241918e-01	3.378470e-02	2.896500e-01	1.852681e-01	7.057310e-02	1.070714e-01	6.767066e-02	4.534022e-01	2.717809e-01	2.950170e-02	4.172722e-02	3.887490e-01	2.064666e-01	2.049160e-02	3.207274e-01	2.183813e-02	1.776740e-01	1.155201e-01	7.463677e-02	2.244490e-02	5.634468e-01	4.627754e-02	8.731089e-02	1.730432e-01	1.157037e-01	3.999633e-01	1.019792e-01	1.219997e-01	3.878768e-02	3.054550e-01	2.636570e-01	3.216176e-03	2.828777e-01	1.060065e-01	4.276597e-01	4.297367e-02	1.326693e-01	3.966974e-01	4.012571e-01	4.665335e-02	1.099562e-01	4.421333e-01	2.508937e-01	2.442769e-01	2.805888e-01	2.242405e-01	2.054660e-01	2.790230e-01	3.291367e-01	1.863744e-01	2.269466e-01	2.609731e-01	3.524693e-01	1.596109e-01	4.099810e-01	1.750611e-01	1.917223e-01	2.232357e-01	3.968185e-02	5.098306e-01	2.887711e-01	1.617164e-01	3.245909e-01	1.767686e-01	2.989673e-01	1.996732e-01	3.862226e-01	1.304999e-01	2.171005e-01	2.661771e-01	1.675930e-01	3.560256e-01	2.169420e-01	2.594395e-01	3.010872e-01	1.423559e-01	4.276966e-01	1.288602e-01	1.888886e-01	3.665616e-01	1.689035e-01	2.756463e-01	9.564001e-02	3.637553e-01	1.367653e-01	4.038394e-01	1.824505e-01	4.672450e-01	2.900386e-01	6.026587e-02	3.048359e-01	2.898951e-01	1.477575e-01	2.575115e-01	1.087822e-01	4.125434e-01	2.402972e-01	2.383772e-01	2.393948e-01	1.780142e-01	3.884682e-01	1.941229e-01	4.281180e-01	1.814911e-01	2.077930e-01	1.825978e-01	1.507916e-01	3.452579e-01	2.581095e-01	2.458410e-01	2.611424e-01	1.612263e-01	4.114782e-01	1.661530e-01	3.109807e-01	2.688308e-01	1.765164e-01	2.436721e-01	8.282240e-02	5.589522e-01	2.549056e-01	1.033199e-01	4.621097e-01	4.082730e-01	1.307895e-01	2.883671e-01	1.766682e-01	4.438733e-03	1.734957e+00	1.396141e-01	1.177602e-01	3.400032e+00	7.527776e-02	3.926939e-01	3.170241e+00	2.337984e-02	1.087599e+00	1.519968e+00	1.879673e-02	2.396849e-01	2.518372e+00	1.897986e-01	1.479732e-01	1.715193e+00	1.756518e-01	3.783452e+00	4.834636e+00	9.417837e-02	4.898099e-01	2.036149e-01	3.083923e-01	2.660085e+00	8.028684e-01	1.250522e-01	2.215413e+00	3.127866e-01	7.106036e-02	2.218974e+00	1.534093e-01	6.708711e-03	3.500397e+00	2.799167e-01	5.862047e-02	2.389840e+00	5.628093e-01	1.868035e-01	3.770609e+00
32610000	-4.737910e+04	1.471097e+02	5.519816e+00	1.029871e-01	2.406386e-01	3.228588e-02	1.866054e-02	5.712235e-01	3.420429e-02	5.233689e-02	3.107943e-01	2.108540e-02	5.976664e-02	5.034058e-01	5.261098e-02	1.110060e-01	1.902119e-01	5.893849e-02	9.770645e-02	4.033524e-01	1.387847e-01	7.303109e-02	1.417891e-01	1.240314e-01	5.162950e-02	4.955420e-01	1.139770e-01	3.859188e-02	1.902320e-01	2.999966e-02	4.965759e-02	4.635348e-01	2.279841e-01	3.566323e-02	5.184325e-01	2.803447e-01	1.325349e-01	2.605606e-02	6.968613e-03	7.604827e-02	2.885504e-01	3.300056e-01	3.098014e-03	2.592659e-01	4.303190e-02	1.146570e-01	3.446337e-02	1.032079e-02	6.396858e-03	8.235364e-01	1.062555e-02	1.220000e-01	2.820485e-01	1.205913e-02	4.574461e-01	9.142257e-02	3.502376e-02	4.242565e-02	5.483347e-01	1.817244e-01	3.175893e-02	1.929886e-01	2.767685e-03	2.916518e-02	2.578812e-01	5.832719e-02	1.139440e-02	4.934004e-01	1.498316e-01	3.829982e-02	6.050041e-01	9.869684e-02	2.559807e-01	2.635286e-04	1.754947e-03	1.614590e-01	4.088242e-01	1.560488e-01	2.290665e-02	2.151809e-01	3.558040e-02	1.313649e-01	8.606784e-03	1.417970e-02	1.656194e-02	7.666077e-01	6.267902e-02	1.761565e-01	1.912370e-01	2.940688e-02	2.963130e-01	1.391688e-02	2.929697e-01	1.179391e-01	3.729510e-01	1.694666e-01	3.586151e-02	2.414688e-01	6.231291e-02	8.896496e-02	1.662157e-01	1.875743e-01	1.725392e-02	3.446401e-01	1.953510e-01	6.074036e-02	9.406774e-02	6.756549e-02	5.841648e-01	1.294542e-01	6.400742e-02	6.424173e-02	3.780146e-01	1.424052e-01	1.363784e-02	3.782304e-01	2.347019e-02	1.430791e-01	1.302603e-01	2.439142e-01	4.216982e-02	3.958250e-01	4.475152e-02	1.339039e-01	2.737718e-01	1.297642e-01	3.279771e-01	2.212081e-02	1.124623e-01	7.200643e-02	3.334667e-01	1.800970e-01	2.588970e-04	2.760907e-01	1.380803e-01	4.119559e-01	4.278102e-02	1.442486e-01	4.010145e-01	4.469320e-01	4.450001e-02	1.065828e-01	4.019851e-01	2.437019e-01	2.352263e-01	2.666771e-01	2.543947e-01	2.184798e-01	2.934195e-01	3.030883e-01	1.850124e-01	2.074610e-01	2.896840e-01	2.925436e-01	2.103113e-01	4.021993e-01	1.942617e-01	1.533611e-01	2.501779e-01	5.080242e-02	5.179901e-01	2.635754e-01	1.676321e-01	3.296616e-01	2.095624e-01	3.334496e-01	1.273264e-01	4.199170e-01	1.563315e-01	1.646512e-01	2.591002e-01	1.345582e-01	3.253261e-01	2.330731e-01	3.070425e-01	3.334705e-01	1.394305e-01	3.781793e-01	1.489197e-01	2.403629e-01	3.629718e-01	1.770054e-01	2.196599e-01	1.122484e-01	3.253101e-01	1.806724e-01	3.817691e-01	2.064887e-01	3.291715e-01	3.193366e-01	1.450032e-01	2.856417e-01	2.600540e-01	1.645064e-01	2.897978e-01	1.156667e-01	4.445824e-01	2.504995e-01	1.892514e-01	2.199091e-01	1.803283e-01	3.923355e-01	2.074271e-01	4.126248e-01	2.011317e-01	1.304324e-01	2.558110e-01	1.290704e-01	2.959582e-01	3.038470e-01	2.711245e-01	2.772700e-01	1.974251e-01	3.662219e-01	1.590830e-01	1.969358e-01	3.531862e-01	1.766776e-01	2.732004e-01	7.433665e-02	5.394026e-01	2.791526e-01	1.071082e-01	4.770998e-01	3.731857e-01	7.258905e-02	2.867965e-01	7.031055e-02	9.806319e-02	1.157329e+00	9.691362e-02	1.872083e-01	1.603997e+00	6.811433e-02	1.872624e-01	2.686212e+00	9.657827e-02	1.764835e+00	1.439541e+00	1.247959e-02	1.016813e-01	2.818350e+00	1.988943e-01	7.760354e-02	1.263860e+00	1.543006e-01	3.844605e+00	4.579961e+00	1.083613e-01	5.176621e-01	1.918531e-01	3.286880e-01	2.336010e+00	1.726308e+00	1.070457e-01	1.923726e+00	2.239433e-01	8.353236e-02	2.634118e+00	8.695982e-02	1.569936e-03	2.877249e+00	3.352035e-01	5.909603e-02	2.529356e+00	6.373402e-01	2.118646e-01	3.483472e+00
32620000	-4.740016e+04	1.457072e+02	5.495285e+00	5.350454e-02	3.836155e-01	3.402436e-02	2.613860e-02	4.391053e-01	6.361173e-02	6.082798e-02	3.079358e-01	2.248868e-02	6.435267e-02	4.928163e-01	5.157859e-02	1.292326e-01	1.906129e-01	4.834458e-02	7.347649e-02	4.137435e-01	1.445900e-01	8.250228e-02	1.476142e-01	1.320947e-01	5.407238e-02	4.691015e-01	1.146149e-01	4.112306e-02	1.621984e-01	9.864921e-02	2.466383e-02	4.636813e-01	2.096842e-01	6.196940e-02	4.460509e-01	3.350958e-01	1.354746e-01	1.596834e-02	5.440962e-03	4.360398e-02	3.942212e-01	1.804672e-01	1.066408e-02	2.905379e-01	8.050559e-02	1.676676e-01	5.575147e-02	2.216247e-02	1.537564e-02	7.339997e-01	5.043056e-03	3.800691e-02	2.892517e-01	2.487087e-02	4.077722e-01	8.244353e-02	1.576549e-01	3.819743e-02	5.320143e-01	1.814395e-01	2.971990e-02	2.131977e-01	5.431145e-03	3.408806e-02	1.802133e-01	1.106497e-01	9.523197e-03	5.214408e-01	1.440849e-01	7.205096e-02	4.309052e-01	2.289664e-02	3.616802e-01	3.000283e-02	8.246415e-02	1.331487e-01	4.290105e-01	2.068260e-01	1.770099e-02	1.872245e-01	2.608926e-02	1.494127e-02	2.474506e-02	7.300792e-02	8.463526e-04	8.649315e-01	2.152792e-02	6.402942e-03	2.714751e-02	1.316648e-01	3.101120e-01	1.443271e-01	3.803456e-01	1.020939e-01	4.642973e-01	1.224635e-01	3.800128e-02	2.291029e-01	4.404117e-02	1.055552e-01	1.693868e-01	1.209268e-01	4.226058e-02	3.147152e-01	2.471554e-01	6.418912e-02	1.969703e-01	3.062901e-02	3.914292e-01	1.822251e-01	1.345573e-01	8.028008e-02	4.061042e-01	1.608057e-01	8.807035e-03	3.152763e-01	2.872673e-02	6.493608e-02	1.210390e-01	2.782820e-01	2.502403e-03	2.951840e-01	2.380566e-01	2.014623e-01	2.998058e-01	3.786041e-02	3.334704e-01	6.255129e-02	6.484973e-02	7.922669e-02	3.692270e-01	1.199592e-01	7.596830e-03	2.947503e-01	1.292400e-01	4.272306e-01	5.366570e-02	1.100896e-01	4.090141e-01	4.550375e-01	4.445834e-02	1.090913e-01	3.914129e-01	2.408188e-01	2.431820e-01	2.607965e-01	2.552027e-01	2.088413e-01	2.871601e-01	3.253999e-01	1.785987e-01	2.900464e-01	2.423870e-01	2.606747e-01	2.068919e-01	3.523337e-01	1.918869e-01	2.103173e-01	2.454621e-01	6.868176e-02	5.059942e-01	2.389040e-01	1.864201e-01	2.528711e-01	1.911389e-01	3.500284e-01	2.059616e-01	3.878234e-01	1.743982e-01	1.840494e-01	2.537290e-01	1.285661e-01	3.386507e-01	2.342755e-01	2.985077e-01	2.928079e-01	1.457978e-01	3.949621e-01	1.664323e-01	2.411449e-01	3.210181e-01	1.692623e-01	2.685748e-01	1.101798e-01	3.107504e-01	1.726403e-01	4.064295e-01	1.912339e-01	3.645507e-01	3.755878e-01	6.862767e-02	3.602825e-01	2.716969e-01	1.077292e-01	2.602914e-01	1.238146e-01	3.971613e-01	2.578200e-01	2.212041e-01	2.742212e-01	1.928132e-01	3.557971e-01	1.771686e-01	3.146915e-01	2.017754e-01	1.908211e-01	2.927120e-01	1.320470e-01	3.176934e-01	3.002631e-01	2.499964e-01	2.574391e-01	2.438614e-01	3.531832e-01	1.455162e-01	2.752446e-01	2.683791e-01	1.927382e-01	2.636381e-01	7.576587e-02	5.700885e-01	2.588178e-01	9.532790e-02	4.488821e-01	3.883599e-01	1.355868e-01	2.929207e-01	1.878342e-01	1.263183e-01	1.575296e+00	1.348767e-01	8.412959e-02	2.306797e+00	1.230700e-01	9.479323e-01	2.293231e+00	9.321567e-02	5.367355e-02	1.566452e+00	8.031626e-02	2.138848e-01	4.330744e+00	1.856364e-01	2.304669e-02	1.628659e+00	1.829948e-01	4.439232e+00	4.615206e+00	9.788979e-02	4.697720e-01	2.111327e-01	2.432526e-01	2.101960e+00	8.410703e-01	9.663903e-02	2.540345e+00	4.625554e-01	4.914266e-02	2.472353e+00	1.590644e-01	1.396489e-02	3.252459e+00	2.803722e-01	7.557141e-02	2.341828e+00	6.064397e-01	1.761804e-01	3.597612e+00
32630000	-4.738231e+04	1.473683e+02	5.417392e+00	5.780912e-02	3.431461e-01	3.646650e-02	3.518718e-02	4.762588e-01	5.113234e-02	5.072853e-02	3.490563e-01	2.705722e-02	5.795282e-02	4.672369e-01	4.796815e-02	1.114168e-01	1.645729e-01	4.740477e-02	6.844783e-02	4.893329e-01	1.188248e-01	8.339427e-02	1.480095e-01	1.247153e-01	4.624317e-02	4.851785e-01	1.124593e-01	2.212144e-02	1.521882e-01	6.478248e-02	5.460419e-02	4.783977e-01	2.279060e-01	2.255603e-02	4.244788e-01	3.461538e-01	5.568219e-02	3.925389e-02	1.118752e-01	1.037629e-01	4.021258e-01	2.284962e-01	2.261850e-04	2.132076e-01	5.218132e-02	1.532854e-01	3.207519e-02	1.544672e-01	5.328426e-03	6.410649e-01	1.377886e-02	9.284068e-02	3.224547e-01	7.044549e-03	3.489993e-01	5.683797e-02	1.718228e-01	7.010089e-02	4.192990e-01	1.580460e-01	2.306389e-02	3.081491e-01	2.134120e-02	3.296281e-02	1.721861e-01	7.336006e-02	1.796111e-02	4.566918e-01	2.468381e-01	6.288873e-02	4.829659e-01	7.800804e-02	2.804930e-01	2.562330e-02	7.002101e-02	1.401231e-01	3.623710e-01	1.438565e-01	1.795531e-02	2.751707e-01	6.052339e-02	2.058361e-02	3.242928e-03	1.741108e-01	2.697123e-03	7.744311e-01	2.493439e-02	5.783964e-02	3.633423e-03	6.193212e-02	1.122161e-01	4.204575e-01	3.439213e-01	1.088231e-01	4.093933e-01	1.859973e-01	3.791122e-02	2.124161e-01	4.545890e-02	1.079434e-01	1.630849e-01	1.558698e-01	3.042366e-02	3.013736e-01	2.413047e-01	4.975128e-02	5.900653e-02	1.113413e-01	4.674310e-01	1.798977e-01	1.325722e-01	5.976948e-02	3.547551e-01	1.885610e-01	1.133287e-02	3.696521e-01	1.592942e-02	9.765251e-02	9.172741e-02	1.891117e-01	4.087290e-02	4.999437e-01	8.069177e-02	2.336982e-01	2.594011e-01	8.089873e-02	2.108764e-01	5.122013e-02	1.639054e-01	6.802900e-02	3.292221e-01	1.368439e-01	1.871273e-03	3.324781e-01	1.315556e-01	4.464549e-01	4.818223e-02	1.188993e-01	3.864636e-01	4.402833e-01	4.283011e-02	1.141039e-01	4.027827e-01	2.479989e-01	2.345510e-01	2.696542e-01	2.477958e-01	2.060794e-01	2.746895e-01	3.295585e-01	1.896726e-01	2.643943e-01	2.620503e-01	2.864126e-01	1.871428e-01	3.822944e-01	2.317057e-01	1.559347e-01	2.300653e-01	4.566483e-02	5.213530e-01	2.548903e-01	1.780919e-01	3.556311e-01	1.298819e-01	3.685890e-01	1.458980e-01	4.523405e-01	2.021822e-01	1.663003e-01	1.791770e-01	1.634465e-01	2.851956e-01	3.162869e-01	2.350710e-01	3.471085e-01	1.776790e-01	3.432966e-01	1.319158e-01	2.882600e-01	3.218078e-01	1.887019e-01	2.012303e-01	1.460121e-01	3.027975e-01	2.024366e-01	3.487538e-01	2.164882e-01	3.479157e-01	3.575168e-01	7.807935e-02	2.705193e-01	2.585479e-01	2.001425e-01	2.707903e-01	1.198074e-01	4.107279e-01	2.598322e-01	2.096324e-01	2.568346e-01	2.287700e-01	3.240016e-01	1.903938e-01	3.558007e-01	2.308807e-01	2.096236e-01	2.036949e-01	1.338300e-01	3.092062e-01	2.823284e-01	2.746353e-01	3.388404e-01	1.831628e-01	3.447773e-01	1.332195e-01	2.383905e-01	3.116049e-01	1.993933e-01	2.506112e-01	8.203656e-02	5.706385e-01	2.527670e-01	9.455785e-02	4.609705e-01	3.998389e-01	1.419170e-01	2.942239e-01	5.539324e-02	4.241055e-02	9.695169e-01	1.201684e-01	1.868702e-01	2.815867e+00	9.298211e-02	6.237827e-01	2.885043e+00	4.862317e-01	2.276543e+00	1.479066e+00	1.230248e-02	8.606444e-02	2.591828e+00	1.472892e-01	2.128299e-02	1.547903e+00	1.616863e-01	4.230755e+00	4.701603e+00	1.020221e-01	4.584901e-01	2.226332e-01	3.480960e-01	2.434713e+00	1.026764e+00	2.234770e-01	2.573408e+00	2.573954e-01	4.276093e-02	2.602415e+00	2.116539e-01	4.127118e-04	3.100026e+00	2.910235e-01	4.540216e-02	2.432806e+00	4.870708e-01	1.940581e-01	3.303212e+00
32640000	-4.740990e+04	1.426070e+02	5.624112e+00	7.518859e-02	2.916375e-01	3.923852e-02	1.089548e-02	5.482545e-01	3.478535e-02	7.028689e-02	3.781321e-01	2.448038e-02	6.856525e-02	4.156681e-01	4.286733e-02	1.599479e-01	1.345678e-01	1.098114e-01	7.291864e-02	4.151565e-01	1.075978e-01	7.392458e-02	1.440598e-01	1.402777e-01	4.777129e-02	4.798934e-01	1.140732e-01	5.021079e-02	9.372459e-02	1.810660e-01	1.804915e-02	5.265199e-01	1.304296e-01	9.500588e-03	4.288740e-01	3.686812e-01	4.661068e-02	1.290069e-01	1.732667e-02	6.352761e-02	4.311855e-01	2.550023e-01	9.069328e-04	2.033023e-01	4.607538e-02	8.298592e-02	3.175684e-02	7.732646e-02	5.910294e-03	7.833476e-01	1.867293e-02	1.310404e-01	1.847492e-01	2.954781e-02	6.068230e-01	9.547052e-03	3.829255e-02	5.963349e-02	4.731669e-01	2.047395e-01	3.760111e-02	2.037127e-01	2.114632e-02	2.356019e-03	1.128767e-01	3.457741e-02	2.781160e-02	2.769161e-01	5.454622e-01	9.731565e-02	3.870963e-01	7.176257e-02	4.088880e-01	1.694342e-02	1.799409e-02	1.066682e-01	4.314930e-01	1.605178e-01	1.631271e-02	2.466125e-01	3.839572e-02	5.027224e-02	2.578928e-03	1.638266e-01	7.049339e-03	5.880906e-01	1.881824e-01	1.814280e-01	2.255362e-02	3.046251e-01	6.149159e-02	2.257945e-01	2.041072e-01	7.655779e-02	4.967727e-01	1.340102e-01	2.821039e-02	2.013357e-01	6.311328e-02	9.232671e-02	1.087691e-01	2.555954e-01	4.656347e-02	3.215779e-01	1.751675e-01	5.490056e-02	3.995376e-02	2.884654e-02	5.309163e-01	2.295718e-01	1.158110e-01	7.281265e-02	3.549495e-01	2.170638e-01	4.660651e-03	3.202244e-01	3.028900e-02	1.969157e-01	1.984549e-01	8.376349e-02	6.559240e-02	3.318149e-01	1.234586e-01	1.886397e-01	2.977986e-01	1.326882e-01	2.072045e-01	9.913638e-02	7.453251e-02	7.297701e-02	2.700673e-01	8.840480e-02	3.184995e-04	3.690192e-01	1.992132e-01	4.327329e-01	4.958561e-02	1.368498e-01	3.808317e-01	4.037835e-01	4.417534e-02	1.003803e-01	4.516609e-01	2.433361e-01	2.352012e-01	2.756814e-01	2.457814e-01	2.218590e-01	2.639092e-01	3.322074e-01	1.820245e-01	2.613370e-01	2.356088e-01	3.369971e-01	1.660572e-01	3.697291e-01	2.839345e-01	1.610783e-01	1.852581e-01	5.030153e-02	4.912796e-01	2.908717e-01	1.675472e-01	3.081006e-01	1.284720e-01	4.362728e-01	1.271546e-01	3.797076e-01	1.878180e-01	2.149948e-01	2.174796e-01	1.402104e-01	3.752222e-01	2.185017e-01	2.660657e-01	3.386565e-01	1.668109e-01	3.348870e-01	1.596456e-01	2.122376e-01	2.923444e-01	1.943635e-01	3.010545e-01	1.043943e-01	3.123365e-01	2.306068e-01	3.526623e-01	1.954035e-01	4.104200e-01	3.158454e-01	7.833113e-02	2.691374e-01	2.884205e-01	1.525479e-01	2.898942e-01	1.124328e-01	4.370207e-01	2.429999e-01	2.075467e-01	2.360852e-01	1.848597e-01	3.705560e-01	2.084991e-01	3.270253e-01	2.032173e-01	2.120222e-01	2.577352e-01	1.456335e-01	3.143186e-01	2.827704e-01	2.572774e-01	2.972201e-01	2.019176e-01	3.218737e-01	1.789886e-01	2.313700e-01	2.958119e-01	2.651973e-01	2.076208e-01	7.292555e-02	5.749012e-01	2.591925e-01	9.298068e-02	4.745525e-01	4.016636e-01	1.111073e-01	3.092682e-01	6.858051e-02	3.776666e-02	2.156096e+00	1.001680e-01	1.187524e-01	2.620090e+00	6.971456e-02	7.666148e-02	3.175521e+00	7.827360e-02	1.189858e-01	1.394569e+00	1.279220e-01	1.464440e-01	3.756310e+00	1.552309e-01	6.950959e-03	1.281321e+00	1.770287e-01	4.637290e+00	4.367359e+00	9.703799e-02	5.024907e-01	2.239377e-01	3.374405e-01	2.398452e+00	1.082314e+00	1.245048e-01	2.133474e+00	4.403858e-01	5.015025e-02	2.260226e+00	9.746288e-02	8.122794e-03	3.150534e+00	3.663468e-01	5.469328e-02	2.265849e+00	5.050928e-01	2.476033e-01	3.451428e+00
32650000	-4.739294e+04	1.286351e+02	6.274850e+00	1.024667e-01	2.695824e-01	3.315785e-02	5.365608e-02	5.010318e-01	4.010526e-02	4.466757e-02	2.986482e-01	2.308950e-02	8.901010e-02	4.992603e-01	4.532439e-02	1.178228e-01	1.610777e-01	5.524343e-02	6.677081e-02	4.454422e-01	1.536430e-01	7.849848e-02	1.438297e-01	1.294229e-01	4.958263e-02	4.850703e-01	1.135959e-01	5.595918e-02	1.933559e-01	9.506674e-02	6.830113e-02	4.535843e-01	1.337328e-01	4.328293e-02	3.750212e-01	4.101512e-01	9.900041e-02	7.237143e-02	1.729063e-04	4.882617e-02	4.101310e-01	3.972363e-01	1.505420e-03	1.318527e-01	1.044845e-02	1.105953e-01	3.705367e-02	6.016165e-03	3.269205e-03	7.479172e-01	9.514843e-02	5.004902e-02	3.394943e-01	3.007701e-02	4.516697e-01	4.416333e-02	8.454669e-02	3.130510e-02	4.547969e-01	2.084929e-01	4.451528e-02	2.502713e-01	1.061851e-02	2.900382e-02	9.090056e-02	3.797583e-02	3.131098e-03	5.965780e-01	2.424107e-01	5.765644e-02	2.831965e-01	5.984243e-02	4.252251e-01	8.559701e-03	1.655199e-01	1.519876e-01	3.503779e-01	1.719922e-01	1.462565e-02	2.734126e-01	3.760406e-02	4.131171e-02	8.970354e-04	6.964979e-02	7.937246e-04	8.636238e-01	2.372389e-02	1.391080e-01	4.970982e-01	1.664596e-01	9.814197e-02	9.758856e-02	1.603637e-03	8.284892e-02	3.899300e-01	1.789369e-01	3.382765e-02	2.430051e-01	7.145133e-02	8.581009e-02	2.323108e-01	1.751794e-01	1.706726e-02	3.228317e-01	1.668008e-01	9.392744e-02	8.993937e-02	4.685331e-02	2.811228e-01	3.773734e-01	1.107837e-01	8.056236e-02	4.145006e-01	1.307629e-01	2.449339e-02	3.308169e-01	1.886386e-02	1.696130e-01	9.280679e-02	1.823306e-01	1.276527e-02	4.285482e-01	1.139361e-01	1.329462e-01	2.371850e-01	1.466806e-01	3.450545e-01	8.293731e-02	5.519638e-02	4.355562e-02	3.292964e-01	6.530022e-02	2.723708e-03	3.886763e-01	1.704477e-01	4.385602e-01	4.796904e-02	1.330020e-01	3.804688e-01	4.455948e-01	5.025182e-02	1.119304e-01	3.922230e-01	2.547281e-01	2.444771e-01	2.584629e-01	2.423318e-01	2.127079e-01	2.728690e-01	3.222899e-01	1.921333e-01	2.442027e-01	2.474901e-01	3.032238e-01	2.050834e-01	3.314564e-01	2.410586e-01	1.835914e-01	2.438935e-01	4.064976e-02	5.312255e-01	2.648747e-01	1.632501e-01	3.684040e-01	1.428623e-01	3.606996e-01	1.280341e-01	3.243410e-01	2.741375e-01	1.475313e-01	2.539902e-01	1.620276e-01	3.000371e-01	2.238452e-01	3.140901e-01	3.516791e-01	1.370694e-01	3.615409e-01	1.497106e-01	2.191105e-01	3.441882e-01	1.591867e-01	2.775146e-01	1.216469e-01	3.141097e-01	1.956652e-01	3.685782e-01	3.500178e-01	2.559244e-01	3.047662e-01	8.929159e-02	2.767598e-01	2.121397e-01	2.056738e-01	3.054266e-01	1.107265e-01	4.216724e-01	2.664489e-01	2.011522e-01	2.470074e-01	1.911889e-01	3.768943e-01	1.849094e-01	3.549635e-01	2.497023e-01	1.824838e-01	2.128504e-01	1.320597e-01	3.049790e-01	2.886451e-01	2.743162e-01	3.155391e-01	1.650441e-01	4.097910e-01	1.096257e-01	2.890038e-01	3.139747e-01	1.351255e-01	2.618959e-01	9.220442e-02	5.580752e-01	2.565761e-01	9.314428e-02	4.593100e-01	3.587877e-01	7.795915e-02	2.792397e-01	1.429103e-01	6.379203e-02	1.681023e+00	1.640083e-01	1.429127e-01	1.933422e+00	1.961718e-02	6.205630e-02	3.127902e+00	4.297746e-01	4.480963e-01	1.077424e+00	2.735438e-02	1.688427e-01	2.324904e+00	1.901995e-01	7.553488e-03	8.637704e-01	1.579835e-01	4.184902e+00	4.636853e+00	8.416113e-02	4.625018e-01	1.984269e-01	4.005276e-01	2.391808e+00	4.955435e-01	1.330263e-01	1.945471e+00	2.318512e-01	7.334862e-02	2.521017e+00	2.127626e-01	1.344238e-03	2.551615e+00	3.216358e-01	6.054943e-02	2.324486e+00	6.506102e-01	2.194621e-01	4.597737e+00
32660000	-4.741205e+04	1.395252e+02	5.805362e+00	9.637411e-02	2.271180e-01	3.121273e-02	4.041892e-02	5.652962e-01	3.958004e-02	7.081992e-02	3.326874e-01	2.220900e-02	5.663585e-02	4.775751e-01	4.007274e-02	1.089939e-01	1.950826e-01	5.726937e-02	9.256526e-02	4.132665e-01	1.328225e-01	8.698597e-02	1.462437e-01	1.117604e-01	4.959222e-02	4.911140e-01	1.143036e-01	9.214787e-02	1.474365e-01	1.604836e-01	2.229845e-02	4.298010e-01	1.478325e-01	5.389116e-02	3.036396e-01	3.282869e-01	2.101993e-01	9.846202e-02	5.520998e-03	3.931820e-02	4.631187e-01	3.165736e-01	5.644803e-03	1.646048e-01	1.073982e-02	2.204223e-01	1.193023e-01	4.277733e-02	1.858982e-02	5.467009e-01	5.220729e-02	5.076193e-02	1.655553e-01	1.569037e-01	4.047483e-01	3.139499e-02	1.906358e-01	4.415543e-02	4.435261e-01	2.358855e-01	1.888509e-02	2.567136e-01	8.343359e-04	3.445886e-03	1.890354e-01	9.267125e-02	3.490634e-03	5.043583e-01	2.069985e-01	2.324410e-02	2.731285e-01	3.000363e-02	5.059192e-01	4.587490e-02	1.218296e-01	1.335393e-01	3.646673e-01	2.032191e-01	1.193171e-02	2.405819e-01	4.606055e-02	1.213718e-02	2.021683e-03	9.818515e-02	2.061883e-03	7.909397e-01	9.465445e-02	1.023575e-01	9.942802e-02	2.637714e-02	5.169156e-01	1.053251e-01	1.495967e-01	9.972206e-02	4.595840e-01	1.684734e-01	2.923474e-02	1.866918e-01	5.629406e-02	1.140525e-01	2.016084e-01	1.684865e-01	1.398058e-02	2.807190e-01	2.211529e-01	1.080539e-01	1.441340e-01	2.622051e-02	4.943700e-01	1.749822e-01	5.223942e-02	7.385502e-02	4.202274e-01	1.181739e-01	1.317843e-02	3.432956e-01	3.126967e-02	1.937078e-01	1.058946e-01	1.719473e-01	3.039646e-02	4.601923e-01	3.786153e-02	9.984822e-02	2.540307e-01	3.057071e-02	3.725200e-01	1.086662e-01	1.343641e-01	6.220957e-02	3.942418e-01	2.185295e-01	1.034840e-03	2.292888e-01	9.469549e-02	4.400965e-01	3.985463e-02	1.231411e-01	3.969078e-01	4.395777e-01	4.295825e-02	1.153099e-01	4.021542e-01	2.564882e-01	2.310955e-01	2.614992e-01	2.509171e-01	2.130903e-01	2.881146e-01	3.120272e-01	1.867679e-01	2.244502e-01	2.549928e-01	3.317914e-01	1.887656e-01	3.439676e-01	1.794597e-01	1.987894e-01	2.777832e-01	4.469692e-02	5.684216e-01	2.153209e-01	1.715605e-01	2.618316e-01	1.810301e-01	3.891690e-01	1.679692e-01	3.842252e-01	2.229934e-01	1.886195e-01	2.041619e-01	1.614289e-01	2.881130e-01	2.815882e-01	2.688699e-01	2.393211e-01	1.696278e-01	4.715548e-01	1.194963e-01	3.131129e-01	2.861713e-01	1.491362e-01	2.515797e-01	1.246467e-01	3.303528e-01	1.782340e-01	3.667665e-01	2.095015e-01	4.196357e-01	3.273765e-01	4.348637e-02	3.089070e-01	2.538865e-01	1.188999e-01	3.183066e-01	1.083965e-01	4.424534e-01	2.694026e-01	1.797475e-01	2.069673e-01	2.059813e-01	3.309824e-01	2.560691e-01	3.251043e-01	2.065842e-01	2.037159e-01	2.645956e-01	1.417022e-01	3.065207e-01	2.519921e-01	2.997850e-01	2.803847e-01	2.110380e-01	3.292333e-01	1.793440e-01	3.012626e-01	2.931057e-01	1.700226e-01	2.356091e-01	7.608399e-02	5.597790e-01	2.719680e-01	9.216898e-02	4.384025e-01	3.702454e-01	3.037417e-03	2.796292e-01	4.763398e-02	9.472480e-02	1.691012e+00	2.543462e-01	7.304867e-02	2.623129e+00	5.498996e-02	8.106634e-01	2.418087e+00	3.474898e-01	1.755360e-01	1.433851e+00	1.281610e-01	2.721486e-01	2.071635e+00	2.109035e-01	8.985392e-02	1.139795e+00	1.630829e-01	3.941510e+00	4.776728e+00	9.551865e-02	4.636063e-01	1.568224e-01	4.390686e-01	2.183565e+00	4.840164e-01	9.206416e-02	2.081089e+00	1.900567e-01	7.969890e-02	2.337583e+00	1.701019e-01	1.970550e-03	2.996629e+00	4.819130e-01	4.497648e-02	2.277454e+00	6.632111e-01	2.420783e-01	4.633401e+00
32670000	-4.736762e+04	1.447209e+02	5.621408e+00	5.855415e-02	3.566716e-01	3.925578e-02	3.198402e-02	4.641615e-01	4.937297e-02	7.212323e-02	3.022542e-01	1.804852e-02	4.759404e-02	5.265636e-01	3.341648e-02	1.069345e-01	2.144738e-01	5.724240e-02	4.597650e-02	4.663118e-01	1.090610e-01	8.699161e-02	1.290407e-01	1.220713e-01	5.152783e-02	4.946504e-01	1.157181e-01	2.056275e-02	1.017160e-01	4.568279e-02	9.208532e-02	6.310184e-01	1.089347e-01	3.483475e-02	3.648855e-01	3.577752e-01	8.988717e-02	3.224182e-02	1.203755e-01	6.508874e-02	4.994323e-01	1.979530e-01	4.873445e-03	1.962995e-01	3.635300e-02	8.901042e-02	4.147533e-02	5.641424e-02	6.488966e-03	7.442722e-01	6.233880e-02	3.420294e-01	2.467351e-01	4.068969e-02	2.894690e-01	5.053475e-02	3.054213e-02	4.453790e-02	4.460522e-01	1.957939e-01	4.145339e-02	2.661761e-01	5.986428e-03	8.155781e-03	2.149943e-01	9.986449e-02	1.137152e-03	5.110127e-01	1.648356e-01	3.335464e-02	3.052728e-01	1.143730e-01	5.116646e-01	1.632434e-03	3.370251e-02	1.594459e-01	4.268158e-01	1.392676e-01	2.520265e-02	2.107286e-01	3.853939e-02	6.548421e-02	1.132232e-02	1.067533e-02	5.384395e-04	7.680485e-01	1.439312e-01	2.615396e-02	3.746466e-01	6.629775e-02	4.176148e-01	8.709307e-02	2.819381e-02	1.035251e-01	4.269832e-01	1.742405e-01	4.720613e-02	2.133277e-01	3.471735e-02	6.399058e-02	1.750387e-01	3.032944e-01	2.122409e-02	2.906043e-01	1.458479e-01	8.239362e-02	1.546221e-02	5.298347e-02	3.006956e-01	4.025666e-01	1.458985e-01	7.627054e-02	4.027301e-01	1.781127e-01	5.873434e-03	3.263761e-01	1.063706e-02	1.622779e-01	1.977387e-01	1.877503e-01	3.699499e-02	3.220915e-01	9.314663e-02	4.680324e-02	2.448429e-01	9.445223e-02	4.642100e-01	9.075306e-02	5.893861e-02	3.222200e-02	2.371108e-01	3.227978e-01	1.267527e-03	2.959461e-01	1.106557e-01	4.166351e-01	5.346045e-02	1.169985e-01	4.129059e-01	4.271695e-01	4.356782e-02	1.043782e-01	4.248845e-01	2.322075e-01	2.379250e-01	2.815057e-01	2.483619e-01	2.241538e-01	2.710141e-01	3.291918e-01	1.756403e-01	3.034041e-01	2.071063e-01	3.345762e-01	1.549134e-01	3.414289e-01	2.365042e-01	1.791048e-01	2.429621e-01	4.322572e-02	4.924691e-01	2.956441e-01	1.686611e-01	3.603537e-01	1.114505e-01	3.816511e-01	1.465447e-01	3.135381e-01	1.356589e-01	2.620315e-01	2.887716e-01	1.447803e-01	3.121896e-01	2.784800e-01	2.645501e-01	2.915709e-01	1.922276e-01	3.623646e-01	1.538370e-01	2.451504e-01	3.106139e-01	1.766911e-01	2.675446e-01	1.173722e-01	3.461299e-01	1.407372e-01	3.957606e-01	2.187964e-01	3.657581e-01	3.200202e-01	9.542527e-02	2.910977e-01	3.237852e-01	9.108983e-02	2.940273e-01	1.155159e-01	4.059139e-01	2.592683e-01	2.193020e-01	2.324171e-01	2.474374e-01	3.388394e-01	1.813061e-01	3.357996e-01	2.161510e-01	2.185675e-01	2.294819e-01	1.190470e-01	3.113082e-01	2.912851e-01	2.783597e-01	2.542914e-01	1.790408e-01	3.709979e-01	1.956699e-01	2.811719e-01	2.808436e-01	1.920615e-01	2.459229e-01	8.434325e-02	5.480010e-01	2.815996e-01	8.605618e-02	4.876472e-01	3.871131e-01	1.011708e-01	2.901840e-01	8.274520e-02	2.609542e-02	1.834142e+00	1.367797e-01	3.329696e-02	2.645760e+00	7.702032e-02	6.248361e-03	2.363449e+00	4.279220e-02	6.993384e-01	1.672926e+00	8.513954e-02	1.757862e-01	1.774131e+00	1.568510e-01	2.627198e-03	1.664191e+00	1.737784e-01	4.038013e+00	5.053825e+00	9.994858e-02	4.823143e-01	1.550628e-01	4.049886e-01	2.200134e+00	5.896484e-01	1.647704e-01	2.184047e+00	2.117574e-01	5.607975e-02	2.464193e+00	1.335156e-01	1.749891e-03	2.943748e+00	3.285571e-01	5.358713e-02	2.583727e+00	4.356103e-01	1.930519e-01	3.622981e+00
32680000	-4.741208e+04	1.336024e+02	5.769890e+00	6.910181e-02	3.472119e-01	3.797740e-02	6.004270e-02	4.232858e-01	6.238030e-02	4.732377e-02	2.768312e-01	2.258882e-02	4.918099e-02	5.663329e-01	3.774241e-02	1.187368e-01	1.528217e-01	6.191099e-02	9.464634e-02	4.331592e-01	1.387250e-01	6.324395e-02	1.414505e-01	1.243373e-01	5.650085e-02	5.048089e-01	1.096585e-01	7.026423e-02	2.117948e-01	1.199879e-01	4.778745e-02	5.118018e-01	3.836385e-02	7.218875e-03	4.693821e-01	2.562470e-01	1.590532e-01	1.015205e-01	6.578281e-03	8.232859e-02	5.076956e-01	1.665278e-01	3.189084e-03	2.056848e-01	3.457411e-02	1.189676e-01	1.956294e-02	3.316958e-02	5.767057e-03	8.061694e-01	1.636344e-02	1.169879e-01	3.404262e-01	8.397177e-03	4.449911e-01	3.709851e-02	5.209917e-02	5.125798e-02	4.894777e-01	1.695772e-01	2.583410e-02	2.549909e-01	8.862098e-03	4.020829e-02	7.887654e-02	1.085061e-01	9.028749e-03	4.916318e-01	2.717486e-01	7.256411e-02	2.942101e-01	2.986855e-01	2.373890e-01	1.407796e-03	9.574348e-02	1.478326e-01	3.317097e-01	1.621531e-01	2.542758e-02	2.715356e-01	6.134141e-02	4.686051e-02	4.086142e-03	1.907354e-01	9.979391e-03	6.698227e-01	7.851589e-02	1.337285e-01	2.758051e-01	6.526317e-02	9.080677e-02	1.303930e-01	3.040035e-01	7.640858e-02	3.394919e-01	2.319851e-01	3.834569e-02	2.683325e-01	4.543629e-02	4.793940e-02	2.642462e-01	2.070244e-01	3.735750e-02	3.282159e-01	1.152166e-01	2.974371e-02	1.601446e-01	6.095056e-02	3.847168e-01	2.359061e-01	1.285382e-01	6.804172e-02	4.130707e-01	1.603509e-01	1.547642e-02	3.161575e-01	2.690270e-02	2.176418e-01	1.369148e-01	1.082436e-01	5.619119e-02	3.816203e-01	9.938842e-02	1.075891e-01	2.520489e-01	5.070311e-02	3.739676e-01	1.100420e-01	1.056493e-01	5.497362e-02	2.580144e-01	2.360082e-01	5.524012e-04	3.607875e-01	8.966391e-02	4.338212e-01	5.377589e-02	1.185811e-01	3.938218e-01	4.646381e-01	4.072266e-02	1.121986e-01	3.824406e-01	2.499280e-01	2.452771e-01	2.705587e-01	2.342362e-01	2.222716e-01	2.707503e-01	3.306219e-01	1.763562e-01	2.685731e-01	2.295898e-01	3.214674e-01	1.803698e-01	3.635405e-01	1.984000e-01	1.472562e-01	2.908033e-01	5.047215e-02	5.142494e-01	2.579413e-01	1.773372e-01	3.777310e-01	1.425987e-01	3.129977e-01	1.666726e-01	4.110233e-01	1.334573e-01	1.337439e-01	3.217755e-01	1.452794e-01	3.059534e-01	2.537004e-01	2.950668e-01	2.983565e-01	1.492904e-01	4.160749e-01	1.362782e-01	2.424954e-01	2.864853e-01	1.562897e-01	3.147295e-01	1.325176e-01	3.196743e-01	1.891539e-01	3.586542e-01	2.643752e-01	2.981559e-01	2.865030e-01	1.509659e-01	2.595985e-01	3.079903e-01	1.870911e-01	2.453202e-01	1.331852e-01	3.619285e-01	2.876542e-01	2.172321e-01	2.677129e-01	1.610427e-01	3.601070e-01	2.111374e-01	3.694876e-01	2.362596e-01	1.563808e-01	2.378720e-01	1.419307e-01	3.198610e-01	2.505811e-01	2.876272e-01	2.819150e-01	1.814797e-01	3.615195e-01	1.750858e-01	2.874022e-01	2.215282e-01	1.812697e-01	3.098000e-01	7.156415e-02	5.263105e-01	3.019967e-01	1.001287e-01	4.757358e-01	3.808130e-01	1.391614e-01	2.923933e-01	1.434896e-01	1.441680e-03	1.539803e+00	1.036006e-01	1.176208e-01	2.203372e+00	9.883634e-02	8.711843e-01	3.507238e+00	1.516366e-01	5.349125e+00	1.588902e+00	1.151182e-01	1.032627e-01	3.188100e+00	2.641855e-01	9.073458e-03	1.242257e+00	1.774881e-01	3.669908e+00	4.905076e+00	8.885886e-02	4.865125e-01	1.934240e-01	3.547786e-01	2.923504e+00	1.235406e+00	1.788712e-01	2.029527e+00	1.219098e-01	3.902918e-02	2.065705e+00	8.502252e-02	8.176710e-03	3.122805e+00	6.519467e-01	8.176176e-02	2.430109e+00	4.109381e-01	2.186930e-01	3.676279e+00
32690000	-4.741300e+04	1.514502e+02	5.435075e+00	5.226494e-02	3.455960e-01	4.022857e-02	3.327138e-02	4.743465e-01	5.429257e-02	6.288268e-02	4.390042e-01	3.703841e-02	3.615435e-02	3.737190e-01	5.120134e-02	1.036560e-01	1.842303e-01	5.814321e-02	7.294526e-02	4.386583e-01	1.423669e-01	8.906019e-02	1.554217e-01	1.388396e-01	4.653492e-02	4.866420e-01	8.350164e-02	1.085297e-01	3.282187e-01	6.923121e-02	1.414680e-02	3.836613e-01	9.621232e-02	2.088998e-02	4.505971e-01	3.499101e-01	8.456712e-02	3.576776e-02	5.826791e-02	9.333714e-02	3.935602e-01	1.937726e-01	4.421460e-03	2.617362e-01	5.317238e-02	8.620614e-02	2.713941e-02	2.617576e-02	6.606486e-03	8.450968e-01	8.775354e-03	6.510652e-02	2.860700e-01	1.753450e-01	3.616589e-01	4.857538e-02	6.324414e-02	4.102854e-02	4.681487e-01	2.252182e-01	1.963067e-02	2.321827e-01	1.379120e-02	1.148281e-02	1.865824e-01	1.056439e-01	1.765535e-02	4.413204e-01	2.373151e-01	1.247548e-01	2.510089e-01	2.554530e-02	5.022253e-01	4.433653e-02	5.212922e-02	1.679503e-01	3.774935e-01	1.027406e-01	3.083934e-02	2.741016e-01	4.687470e-02	5.838474e-02	1.013817e-03	1.143675e-01	2.461500e-03	7.770872e-01	4.668524e-02	2.634105e-01	6.174061e-02	1.398591e-01	1.743579e-01	2.314056e-01	1.292263e-01	1.104353e-01	4.613720e-01	2.037777e-01	2.470797e-02	1.746076e-01	2.509947e-02	1.249778e-01	1.373082e-01	2.029008e-01	1.102044e-02	3.849408e-01	1.388520e-01	5.384743e-02	8.337794e-02	9.789620e-02	4.998008e-01	2.348080e-01	3.026962e-02	7.400181e-02	3.578148e-01	1.723436e-01	1.388322e-02	3.552516e-01	2.670496e-02	1.132266e-01	7.497129e-02	1.616005e-01	2.395924e-02	5.050894e-01	1.211529e-01	1.308331e-01	1.519463e-01	1.416751e-01	3.429404e-01	1.256931e-01	1.069120e-01	3.026697e-02	2.471456e-01	3.033704e-01	1.008478e-03	3.095856e-01	1.086230e-01	4.244233e-01	4.285875e-02	1.204648e-01	4.122532e-01	4.119866e-01	5.337156e-02	1.278592e-01	4.067826e-01	2.407539e-01	2.491890e-01	2.571499e-01	2.529072e-01	2.071099e-01	2.750689e-01	3.280604e-01	1.897608e-01	2.266042e-01	3.144786e-01	2.848069e-01	1.741103e-01	3.908553e-01	1.848450e-01	1.948059e-01	2.294938e-01	5.733977e-02	5.036751e-01	2.778561e-01	1.611291e-01	3.247211e-01	1.987121e-01	3.709250e-01	1.056417e-01	3.339050e-01	1.624208e-01	2.135095e-01	2.901646e-01	1.397170e-01	3.407171e-01	2.532379e-01	2.663280e-01	2.174573e-01	1.129970e-01	4.908173e-01	1.787284e-01	2.485800e-01	2.733821e-01	1.484303e-01	3.296076e-01	1.553549e-01	3.171882e-01	1.503018e-01	3.771550e-01	2.335614e-01	3.833616e-01	2.826061e-01	1.004709e-01	3.612267e-01	2.538723e-01	1.421690e-01	2.427320e-01	9.970629e-02	4.351657e-01	2.687007e-01	1.964273e-01	2.481702e-01	1.947703e-01	3.658538e-01	1.912057e-01	3.377619e-01	2.142036e-01	2.152257e-01	2.328087e-01	1.387386e-01	3.008987e-01	3.018220e-01	2.585407e-01	2.729426e-01	1.918488e-01	4.030225e-01	1.321861e-01	2.643852e-01	2.831929e-01	1.966639e-01	2.557581e-01	8.236067e-02	5.473467e-01	2.841260e-01	8.616661e-02	5.231283e-01	4.188994e-01	2.436937e-02	2.652726e-01	1.752595e-01	5.139703e-02	1.734257e+00	1.506248e-01	1.413732e-01	1.582639e+00	2.370464e-02	1.920163e-01	1.813905e+00	7.378565e-02	6.025351e-03	1.241044e+00	7.969176e-02	7.292433e-01	2.197858e+00	1.986468e-01	1.546503e-02	1.519899e+00	1.558559e-01	3.926495e+00	4.256747e+00	1.102749e-01	5.471258e-01	1.968987e-01	3.296205e-01	2.315277e+00	1.321063e+00	1.102542e-01	1.958308e+00	2.735033e-01	6.809279e-02	2.657989e+00	1.424405e-01	2.564195e-03	3.348752e+00	3.012288e-01	7.980542e-02	2.482158e+00	7.763506e-01	2.061990e-01	3.504966e+00
32700000	-4.738996e+04	1.423059e+02	5.580283e+00	8.467427e-02	2.722544e-01	3.299114e-02	4.526971e-02	5.071848e-01	5.762565e-02	6.990318e-02	3.166394e-01	2.815398e-02	5.774928e-02	4.936539e-01	3.390025e-02	8.743817e-02	1.535004e-01	7.540210e-02	1.049635e-01	4.631730e-01	1.155228e-01	7.546462e-02	1.444188e-01	1.188697e-01	4.680678e-02	5.025532e-01	1.118869e-01	3.756833e-02	1.839683e-01	8.112262e-02	3.301113e-02	4.273414e-01	2.369883e-01	3.145342e-02	3.235549e-01	4.051270e-01	1.433837e-01	3.594809e-02	6.053288e-02	4.611285e-02	4.747699e-01	2.267936e-01	9.757857e-04	2.115467e-01	3.980113e-02	1.238936e-01	3.411440e-02	2.938323e-02	2.653179e-03	7.731908e-01	3.676476e-02	1.687674e-01	1.931130e-01	7.582690e-02	3.953200e-01	1.122470e-01	5.472569e-02	4.575686e-02	4.527209e-01	2.354134e-01	3.233042e-02	2.232580e-01	1.052037e-02	2.262427e-02	1.260248e-01	5.806286e-02	2.799478e-03	5.376102e-01	2.528784e-01	3.905181e-02	3.308201e-01	1.016737e-01	4.539037e-01	1.009676e-04	7.444973e-02	1.474737e-01	3.416665e-01	2.151643e-01	1.813736e-02	2.485326e-01	2.902551e-02	1.571430e-02	6.053145e-03	1.586552e-01	2.046148e-03	7.857556e-01	3.177567e-02	3.746245e-01	1.454818e-01	8.668528e-05	2.891972e-01	1.876339e-01	2.975934e-03	1.058818e-01	4.325172e-01	1.704674e-01	3.657042e-02	2.029136e-01	5.164966e-02	6.650312e-02	1.988624e-01	2.531419e-01	9.645248e-03	2.967654e-01	1.750819e-01	9.593506e-02	1.214930e-01	6.713172e-02	4.526195e-01	2.339544e-01	2.886631e-02	8.863753e-02	3.681100e-01	1.441084e-01	4.424764e-03	3.760915e-01	1.862773e-02	1.959677e-01	1.885663e-01	1.855298e-01	6.150288e-02	2.623114e-01	1.061220e-01	8.599064e-02	1.641791e-01	2.434203e-01	3.113563e-01	9.259677e-02	1.024569e-01	7.999185e-02	4.081382e-01	1.502756e-01	6.231988e-04	2.459181e-01	1.150530e-01	4.416561e-01	3.820642e-02	1.267230e-01	3.934144e-01	4.450793e-01	4.898463e-02	1.268327e-01	3.791035e-01	2.484712e-01	2.336394e-01	2.711715e-01	2.467179e-01	2.155118e-01	2.552345e-01	3.446888e-01	1.845649e-01	2.439552e-01	2.568473e-01	3.453025e-01	1.538950e-01	3.694949e-01	2.232597e-01	1.428947e-01	2.643506e-01	4.127847e-02	5.507356e-01	2.344406e-01	1.735453e-01	3.783921e-01	1.309034e-01	3.716059e-01	1.190986e-01	3.423194e-01	1.682661e-01	2.432064e-01	2.462081e-01	1.575194e-01	3.273523e-01	1.902238e-01	3.249044e-01	3.371910e-01	1.432405e-01	3.619291e-01	1.576394e-01	2.697309e-01	3.162171e-01	1.526185e-01	2.614336e-01	1.214391e-01	2.916325e-01	2.211848e-01	3.657435e-01	2.442242e-01	3.984507e-01	2.795553e-01	7.776984e-02	2.903851e-01	2.965985e-01	1.135143e-01	2.995021e-01	1.112773e-01	3.996658e-01	2.816370e-01	2.074199e-01	2.973397e-01	2.076890e-01	3.442990e-01	1.506724e-01	3.607042e-01	1.873923e-01	2.076531e-01	2.442503e-01	1.460908e-01	3.290773e-01	2.811366e-01	2.436952e-01	3.492214e-01	1.753046e-01	2.871139e-01	1.883601e-01	2.349219e-01	3.140634e-01	2.037247e-01	2.472900e-01	7.225381e-02	5.470137e-01	2.774394e-01	1.032930e-01	5.168137e-01	3.797382e-01	1.178119e-01	2.662918e-01	1.877143e-01	3.381603e-02	1.175376e+00	1.123737e-01	2.378661e-01	2.932221e+00	4.304687e-02	1.347359e+00	2.700262e+00	1.330575e-02	2.886854e+00	1.359361e+00	3.255482e-02	1.605195e-01	2.101056e+00	2.123627e-01	4.237441e-02	1.421541e+00	1.751721e-01	3.512317e+00	4.839469e+00	9.437740e-02	4.599866e-01	2.082272e-01	3.257773e-01	2.930180e+00	1.184306e+00	1.491194e-01	1.992179e+00	1.940537e-01	4.912397e-02	2.452895e+00	1.632233e-01	4.603592e-03	3.425406e+00	3.979768e-01	5.552130e-02	2.621237e+00	3.136167e-01	2.763659e-01	3.826599e+00
32710000	-4.742850e+04	1.505313e+02	5.367623e+00	7.919365e-02	3.106714e-01	3.203494e-02	4.857265e-02	4.655290e-01	6.399838e-02	6.061364e-02	3.331349e-01	2.460583e-02	8.735694e-02	4.585539e-01	3.573482e-02	9.995131e-02	1.699738e-01	7.096898e-02	9.440493e-02	4.414282e-01	1.232728e-01	6.449543e-02	1.331055e-01	1.355994e-01	4.149704e-02	5.131801e-01	1.121226e-01	9.652210e-02	2.033767e-01	1.122589e-01	1.996365e-02	4.678815e-01	9.999710e-02	6.980755e-02	2.486225e-01	4.773116e-01	1.691448e-01	2.268415e-02	1.242943e-02	7.427649e-02	4.442862e-01	2.171542e-01	7.797002e-03	2.265076e-01	2.997846e-02	1.439922e-01	3.853243e-02	9.446497e-02	1.025603e-02	6.965882e-01	1.616614e-02	1.022058e-01	1.855478e-01	4.216968e-02	4.799560e-01	7.675739e-02	1.133634e-01	4.833985e-02	3.879866e-01	1.962166e-01	2.922770e-02	3.146644e-01	2.356488e-02	1.325242e-02	9.428366e-02	2.825589e-02	3.680147e-02	5.210622e-01	3.063444e-01	4.706688e-02	2.174661e-01	4.528278e-02	5.584285e-01	1.700089e-02	1.147549e-01	1.038805e-01	4.407341e-01	1.418027e-01	1.532128e-02	2.212442e-01	7.701725e-02	4.160998e-02	6.703953e-03	1.536448e-01	4.261546e-03	7.863852e-01	7.394443e-03	1.074753e-01	2.051688e-02	4.249119e-02	2.388013e-01	5.191753e-02	5.387979e-01	9.168930e-02	4.623361e-01	1.700708e-01	3.334818e-02	1.935680e-01	4.898759e-02	8.011101e-02	9.253559e-02	1.874488e-01	2.281395e-02	4.376280e-01	1.794627e-01	8.734743e-02	1.108796e-01	8.627795e-02	4.267123e-01	2.326036e-01	5.617914e-02	1.108359e-01	3.456332e-01	1.851924e-01	4.606374e-03	3.189668e-01	3.476528e-02	6.232331e-02	1.673103e-01	1.379878e-01	4.761227e-02	2.712539e-01	3.135124e-01	1.143022e-01	1.424276e-01	1.200787e-01	2.936575e-01	6.568683e-02	2.638470e-01	6.603624e-02	3.640716e-01	1.247895e-01	1.502846e-03	2.922135e-01	1.513863e-01	4.509712e-01	4.907669e-02	9.949986e-02	4.004522e-01	4.374529e-01	4.922052e-02	1.183613e-01	3.949653e-01	2.566080e-01	2.275265e-01	2.749293e-01	2.409362e-01	2.206620e-01	2.701941e-01	3.345751e-01	1.745688e-01	1.960395e-01	2.716610e-01	3.175411e-01	2.147584e-01	3.644666e-01	1.848364e-01	2.218128e-01	2.288842e-01	4.579467e-02	5.286792e-01	2.349001e-01	1.906260e-01	2.913936e-01	1.896856e-01	3.486285e-01	1.702924e-01	3.341197e-01	1.633995e-01	2.336564e-01	2.688243e-01	1.899764e-01	2.765407e-01	2.969928e-01	2.364902e-01	3.242282e-01	1.295608e-01	3.974373e-01	1.487736e-01	3.039352e-01	3.121225e-01	1.717854e-01	2.121569e-01	1.235612e-01	3.600996e-01	1.377160e-01	3.786232e-01	2.317608e-01	3.737731e-01	2.908648e-01	1.036013e-01	2.518327e-01	2.400018e-01	1.794537e-01	3.287119e-01	9.718883e-02	4.190457e-01	2.693095e-01	2.144560e-01	2.788296e-01	1.812916e-01	3.328795e-01	2.069993e-01	3.313510e-01	2.146646e-01	1.909441e-01	2.630403e-01	1.326426e-01	3.169112e-01	2.966241e-01	2.538221e-01	3.101621e-01	2.283050e-01	3.314533e-01	1.300796e-01	2.132875e-01	3.306957e-01	2.237080e-01	2.323088e-01	8.290826e-02	5.863679e-01	2.459121e-01	8.481178e-02	4.819360e-01	3.685173e-01	3.143028e-02	2.841149e-01	4.818045e-02	8.843937e-02	1.259553e+00	1.051468e-01	1.280343e-01	2.865234e+00	1.262061e-01	6.304057e-01	2.452801e+00	8.453999e-02	2.141893e+00	1.296211e+00	5.305065e-02	1.647101e-01	2.025951e+00	1.187195e-01	5.612404e-02	1.171123e+00	1.539468e-01	3.575914e+00	5.006052e+00	9.701925e-02	4.504373e-01	1.539222e-01	2.455096e-01	2.886523e+00	1.457702e+00	2.332630e-01	2.007847e+00	2.381238e-01	4.560727e-02	2.484002e+00	1.246577e-01	1.047021e-02	3.311696e+00	2.570174e-01	5.001243e-02	2.668890e+00	4.390015e-01	3.353559e-01	3.365116e+00
32720000	-4.741808e+04	1.420744e+02	5.485803e+00	6.953122e-02	3.232820e-01	2.875411e-02	4.111926e-02	4.844693e-01	5.284406e-02	4.300395e-02	2.839306e-01	2.429509e-02	5.453448e-02	5.537440e-01	4.049189e-02	1.192853e-01	1.424205e-01	5.391777e-02	6.412381e-02	5.003209e-01	1.199316e-01	7.398809e-02	1.599645e-01	1.136852e-01	5.339159e-02	4.699504e-01	1.290202e-01	3.951054e-02	1.746256e-01	3.261849e-02	1.132882e-02	7.066110e-01	3.530553e-02	5.648963e-02	3.111359e-01	4.630947e-01	5.161399e-02	3.745823e-02	8.020753e-02	5.364523e-02	4.340534e-01	2.486162e-01	1.899240e-03	2.256511e-01	3.613478e-02	1.327765e-01	1.935468e-02	6.501629e-02	1.699209e-04	7.590927e-01	2.358988e-02	1.431554e-01	2.329332e-01	7.875074e-02	3.875130e-01	8.144312e-02	7.620453e-02	7.572574e-02	4.158038e-01	1.674085e-01	2.772677e-02	3.075238e-01	5.811355e-03	1.774038e-02	2.121787e-01	8.103677e-02	3.013510e-02	2.661169e-01	3.927922e-01	3.103886e-02	3.213591e-01	1.647259e-01	4.259140e-01	2.799947e-02	2.896274e-02	1.509647e-01	3.977655e-01	1.635535e-01	6.204356e-03	2.230005e-01	5.851152e-02	1.683313e-01	1.330186e-02	2.614538e-02	2.554018e-03	7.766258e-01	1.304156e-02	2.503717e-01	1.393876e-01	6.510635e-02	1.381784e-01	3.850156e-01	2.194043e-02	7.364348e-02	3.595606e-01	1.798089e-01	4.717192e-02	2.627063e-01	7.710875e-02	1.380187e-01	1.183475e-01	2.079559e-01	3.856285e-02	3.705222e-01	1.265929e-01	4.374389e-02	1.330842e-01	2.620804e-02	3.891540e-01	2.551668e-01	1.526432e-01	7.931008e-02	3.405841e-01	1.698604e-01	2.548024e-02	3.688107e-01	1.595443e-02	1.627218e-01	2.379737e-01	1.456000e-01	5.630170e-02	2.569726e-01	1.404303e-01	8.602477e-02	2.805820e-01	1.585568e-01	2.289804e-01	1.017076e-01	1.441484e-01	3.853022e-02	4.123790e-01	2.610729e-01	3.820574e-05	2.265490e-01	6.143064e-02	4.131604e-01	4.960041e-02	1.215661e-01	4.156731e-01	4.492188e-01	4.105182e-02	1.137354e-01	3.959940e-01	2.477580e-01	2.330799e-01	2.661776e-01	2.529845e-01	2.096263e-01	2.789846e-01	3.199684e-01	1.914207e-01	2.608034e-01	2.622663e-01	3.357749e-01	1.411554e-01	3.890981e-01	1.667529e-01	2.480846e-01	1.960645e-01	4.121044e-02	5.427135e-01	2.710495e-01	1.450266e-01	2.744048e-01	1.541782e-01	3.982088e-01	1.732082e-01	3.010446e-01	1.638351e-01	2.266713e-01	3.084490e-01	1.982462e-01	2.940574e-01	2.475692e-01	2.601271e-01	2.517774e-01	2.007897e-01	3.803664e-01	1.670664e-01	2.611004e-01	3.051164e-01	1.888089e-01	2.449742e-01	1.188864e-01	3.320812e-01	1.807886e-01	3.682439e-01	1.427249e-01	3.365877e-01	3.201585e-01	2.005289e-01	2.886385e-01	3.203741e-01	1.629796e-01	2.280078e-01	1.218565e-01	4.158923e-01	2.525008e-01	2.097504e-01	2.552776e-01	1.607848e-01	3.922828e-01	1.916548e-01	3.530795e-01	2.416417e-01	2.003736e-01	2.049052e-01	1.538674e-01	2.982198e-01	2.758314e-01	2.720813e-01	2.949090e-01	1.744102e-01	3.854835e-01	1.451973e-01	2.247764e-01	3.124777e-01	2.183976e-01	2.443484e-01	8.306792e-02	5.394859e-01	2.917677e-01	8.567847e-02	4.935026e-01	3.905758e-01	1.129006e-01	2.786807e-01	3.427030e-02	2.991654e-02	2.364729e+00	9.289560e-02	8.284784e-02	2.929221e+00	9.772689e-02	6.023020e-01	3.913277e+00	2.131372e-01	1.609806e+00	1.898668e+00	1.789685e-01	4.277874e-01	4.063099e+00	1.712011e-01	5.904238e-02	1.072615e+00	1.694433e-01	3.873379e+00	4.273608e+00	1.114951e-01	5.198344e-01	1.393803e-01	3.626867e-01	2.296018e+00	1.564686e+00	9.622008e-02	2.298996e+00	2.549452e-01	4.803519e-02	2.329022e+00	1.233252e-01	3.820589e-03	3.021380e+00	3.072860e-01	1.062268e-01	2.352781e+00	5.096045e-01	2.095637e-01	4.413167e+00
32730000	-4.740780e+04	1.410598e+02	5.790834e+00	6.689598e-02	3.130914e-01	3.795563e-02	1.498930e-02	5.033008e-01	6.376683e-02	5.087989e-02	3.281468e-01	2.418639e-02	6.221722e-02	4.936629e-01	4.090682e-02	1.056585e-01	1.683703e-01	6.447544e-02	7.743059e-02	4.291105e-01	1.549547e-01	7.131498e-02	1.444227e-01	1.282603e-01	4.478004e-02	4.989583e-01	1.122637e-01	7.147257e-02	1.702925e-01	4.568743e-02	3.567439e-02	4.339017e-01	2.429715e-01	1.904732e-02	6.518566e-01	1.655536e-01	1.317007e-01	1.536302e-02	1.647881e-02	6.660989e-02	4.335744e-01	2.015396e-01	6.065658e-03	2.489756e-01	4.323484e-02	2.395341e-01	2.577988e-02	7.617658e-02	2.577691e-03	6.310179e-01	2.491389e-02	8.349166e-02	2.301751e-01	7.507854e-02	5.238437e-01	1.499321e-02	7.241772e-02	6.107110e-02	4.135279e-01	1.911528e-01	3.324511e-02	2.885146e-01	1.248842e-02	6.283275e-02	1.981269e-01	5.930053e-02	5.497007e-02	2.524512e-01	3.723185e-01	1.853189e-01	3.583349e-01	9.365106e-02	2.922259e-01	1.835029e-02	5.211901e-02	1.667179e-01	3.151619e-01	1.357544e-01	8.705513e-03	3.093585e-01	6.430175e-02	4.408550e-02	3.587562e-02	4.080463e-02	1.158016e-03	8.492637e-01	2.881256e-02	1.465142e-01	1.110981e-01	1.629801e-01	4.620850e-01	2.527181e-02	9.205073e-02	1.255605e-01	4.868662e-01	1.202799e-01	2.873063e-02	1.942800e-01	4.428278e-02	7.850512e-02	1.741350e-01	2.933794e-01	2.405145e-02	3.153787e-01	1.145503e-01	3.541294e-02	7.792134e-02	1.460763e-01	3.507978e-01	3.320234e-01	5.776818e-02	8.861094e-02	4.776156e-01	1.159795e-01	5.297302e-03	2.930146e-01	1.948212e-02	1.125402e-01	1.067995e-01	1.102349e-01	5.033885e-02	5.242680e-01	9.581862e-02	1.222189e-01	2.175640e-01	1.108837e-01	3.652130e-01	1.539317e-01	3.018868e-02	8.045855e-02	2.842020e-01	2.078687e-01	7.405649e-04	3.195716e-01	1.071586e-01	4.637101e-01	5.052659e-02	1.148526e-01	3.709107e-01	4.289969e-01	4.511736e-02	1.096932e-01	4.161926e-01	2.331912e-01	2.694607e-01	2.513754e-01	2.459728e-01	2.157882e-01	2.750259e-01	3.250313e-01	1.841546e-01	2.341066e-01	2.696969e-01	2.844828e-01	2.117137e-01	3.801387e-01	2.307487e-01	1.174970e-01	2.716156e-01	5.112634e-02	5.083891e-01	2.610442e-01	1.794403e-01	3.424750e-01	1.809290e-01	3.258752e-01	1.507208e-01	2.767469e-01	1.730224e-01	2.055237e-01	3.447070e-01	1.483508e-01	2.784387e-01	3.146877e-01	2.585228e-01	2.399716e-01	1.327386e-01	4.105163e-01	2.167736e-01	2.330839e-01	3.181274e-01	1.513530e-01	2.974357e-01	1.368650e-01	3.232650e-01	1.765223e-01	3.633477e-01	1.867048e-01	4.241008e-01	3.158606e-01	7.333378e-02	3.295529e-01	2.160860e-01	1.977397e-01	2.566213e-01	1.044630e-01	4.563337e-01	2.201660e-01	2.190374e-01	2.143903e-01	2.040850e-01	3.827866e-01	1.987380e-01	4.480991e-01	2.044143e-01	1.731900e-01	1.742966e-01	1.393988e-01	3.232275e-01	2.721566e-01	2.652171e-01	2.571427e-01	2.062428e-01	3.708551e-01	1.657594e-01	3.069303e-01	2.796527e-01	1.367412e-01	2.766758e-01	8.162036e-02	5.665219e-01	2.465292e-01	1.053285e-01	4.233626e-01	3.748071e-01	1.014568e-01	2.843472e-01	1.269088e-01	5.795971e-02	1.148302e+00	1.178276e-01	1.021677e-01	2.890945e+00	5.730438e-02	3.799487e-01	1.761887e+00	1.287356e-02	6.163728e-02	1.372041e+00	8.734747e-02	1.234987e-01	2.868534e+00	1.973276e-01	9.910121e-02	1.226502e+00	1.584832e-01	3.437520e+00	4.962481e+00	1.009061e-01	4.773041e-01	1.412042e-01	2.901451e-01	2.253483e+00	1.507302e+00	1.771144e-01	2.131829e+00	2.747876e-01	5.356074e-02	2.294287e+00	1.660704e-01	1.459336e-02	2.891626e+00	3.262570e-01	4.992209e-02	2.325722e+00	5.831044e-01	2.717111e-01	4.434889e+00
32740000	-4.739253e+04	1.401084e+02	5.763494e+00	1.031213e-01	2.500355e-01	3.026922e-02	4.183159e-02	5.319182e-01	4.282420e-02	6.206997e-02	2.775397e-01	2.173051e-02	6.547370e-02	5.231740e-01	5.001209e-02	9.368421e-02	2.191996e-01	3.883472e-02	6.805524e-02	4.113118e-01	1.689145e-01	6.724923e-02	1.610531e-01	1.504197e-01	4.532084e-02	4.623590e-01	1.135981e-01	4.583991e-02	1.282197e-01	5.875211e-02	4.072834e-02	6.148272e-01	1.116327e-01	6.797552e-02	4.845207e-01	2.595926e-01	1.433399e-01	1.852287e-02	2.604839e-02	4.863927e-02	3.975593e-01	2.836959e-01	2.250478e-03	2.360000e-01	3.185506e-02	1.738528e-01	9.659143e-02	2.391044e-02	1.456721e-02	6.617245e-01	2.935366e-02	1.436086e-01	2.845309e-01	3.315250e-02	3.218810e-01	9.969592e-02	1.171310e-01	3.786151e-02	4.793639e-01	2.032462e-01	3.261931e-02	2.268533e-01	2.005579e-02	3.330122e-03	1.228287e-01	7.304429e-02	9.618272e-04	5.547166e-01	2.451185e-01	6.096721e-02	2.780232e-01	1.624047e-01	4.437701e-01	9.705437e-03	4.512932e-02	1.259961e-01	3.464867e-01	1.693154e-01	2.838207e-02	2.691362e-01	6.068348e-02	1.091099e-01	5.567423e-04	7.829657e-02	4.299941e-03	7.611406e-01	4.659626e-02	1.938574e-01	1.395204e-01	1.113228e-01	2.048266e-01	1.682793e-01	1.821935e-01	8.181835e-02	4.172612e-01	1.711682e-01	3.779422e-02	2.455851e-01	4.637299e-02	7.422752e-02	1.443199e-01	2.194725e-01	5.277595e-02	3.282629e-01	1.809413e-01	4.591673e-02	6.584774e-02	1.729684e-01	3.487793e-01	2.728997e-01	9.358817e-02	4.342156e-02	4.532812e-01	1.890138e-01	1.067365e-02	2.948322e-01	8.777666e-03	2.511174e-01	2.134433e-01	7.105541e-02	8.656558e-02	2.979012e-01	7.991714e-02	1.399751e-01	3.685804e-01	2.179357e-01	1.600690e-01	8.393510e-02	2.950467e-02	5.307027e-02	2.766125e-01	2.524789e-01	3.130886e-04	3.480559e-01	6.946936e-02	4.319986e-01	4.594693e-02	1.136244e-01	4.084301e-01	4.464407e-01	4.568304e-02	1.163894e-01	3.914868e-01	2.348733e-01	2.428625e-01	2.661190e-01	2.561452e-01	2.138762e-01	2.864367e-01	3.283279e-01	1.713591e-01	2.150048e-01	2.441838e-01	3.484192e-01	1.923922e-01	3.504188e-01	2.256387e-01	1.584095e-01	2.655330e-01	4.591770e-02	5.010585e-01	2.638085e-01	1.892153e-01	2.882237e-01	1.753457e-01	3.765575e-01	1.598731e-01	4.102541e-01	1.884630e-01	1.281778e-01	2.731050e-01	1.704294e-01	3.277175e-01	2.216810e-01	2.801721e-01	2.399330e-01	2.717755e-01	3.684195e-01	1.198720e-01	2.527165e-01	2.865232e-01	1.930163e-01	2.677440e-01	1.149888e-01	3.337115e-01	1.599982e-01	3.913015e-01	1.879419e-01	3.065722e-01	3.639414e-01	1.415445e-01	2.653441e-01	3.278141e-01	1.793871e-01	2.274547e-01	1.191475e-01	4.028362e-01	2.866625e-01	1.913537e-01	1.958051e-01	2.024890e-01	3.676091e-01	2.340969e-01	3.585451e-01	2.388139e-01	1.504681e-01	2.521729e-01	1.234548e-01	3.254034e-01	2.742002e-01	2.769416e-01	2.917965e-01	1.892185e-01	3.518781e-01	1.671069e-01	2.627056e-01	2.782842e-01	2.074358e-01	2.515745e-01	8.363028e-02	5.395964e-01	2.890092e-01	8.776418e-02	4.416405e-01	3.648905e-01	6.377273e-02	2.775110e-01	3.285648e-02	1.903294e-02	1.339149e+00	1.003294e-01	1.807700e-01	2.528571e+00	8.345436e-02	1.618665e+00	2.376653e+00	5.119517e-01	1.399821e-01	1.477920e+00	3.325837e-02	1.718467e-01	2.160450e+00	2.287444e-01	1.084348e-01	1.289672e+00	1.759658e-01	3.506670e+00	4.810021e+00	9.568068e-02	4.706087e-01	1.937753e-01	2.901801e-01	2.463647e+00	1.374437e+00	8.279946e-02	2.228796e+00	3.467430e-01	5.613905e-02	2.331948e+00	1.091319e-01	7.922780e-04	3.256283e+00	2.650908e-01	6.750334e-02	2.686378e+00	4.019954e-01	2.941848e-01	4.139439e+00
32750000	-4.738248e+04	1.362391e+02	5.875617e+00	6.715431e-02	3.813282e-01	3.847774e-02	2.635368e-02	4.399676e-01	4.671841e-02	5.916268e-02	3.113579e-01	2.162272e-02	9.971962e-02	4.734258e-01	3.471128e-02	1.105710e-01	1.872282e-01	5.156721e-02	7.328268e-02	4.557309e-01	1.216199e-01	6.667052e-02	1.535786e-01	1.353158e-01	4.650181e-02	4.772854e-01	1.206480e-01	5.826751e-02	1.971125e-01	6.128244e-02	3.583096e-02	6.247375e-01	2.276902e-02	2.292829e-02	5.352949e-01	3.416229e-01	6.447250e-02	3.367721e-02	2.004168e-03	7.659284e-02	2.664517e-01	2.672121e-01	2.017479e-03	3.330372e-01	5.468869e-02	1.370217e-01	3.670797e-02	1.088141e-01	1.404985e-03	6.414286e-01	7.462261e-02	1.434406e-01	2.125727e-01	1.106798e-02	5.618398e-01	1.411010e-02	5.696880e-02	8.753313e-02	5.314058e-01	1.319706e-01	3.009815e-02	2.052242e-01	1.376814e-02	2.948179e-02	1.456411e-01	1.835861e-02	9.685394e-05	4.581394e-01	3.482822e-01	5.984755e-02	2.994907e-01	3.718085e-02	5.290546e-01	3.836329e-02	3.606301e-02	1.595694e-01	3.927722e-01	1.409227e-01	1.866075e-02	2.508822e-01	3.719286e-02	4.456226e-02	8.025781e-03	5.487320e-02	9.625870e-03	8.144772e-01	6.843571e-02	1.380748e-01	5.029286e-02	3.788622e-01	2.888343e-01	1.332029e-01	1.073298e-02	5.800993e-02	3.736673e-01	1.647786e-01	4.913619e-02	2.681767e-01	8.623129e-02	7.105351e-02	1.813069e-01	1.655910e-01	1.000373e-02	3.478147e-01	2.242302e-01	9.910514e-03	5.869244e-02	9.809423e-02	6.026054e-01	1.776550e-01	5.304244e-02	4.703283e-02	3.755038e-01	1.900393e-01	1.330897e-02	3.417778e-01	3.233726e-02	1.816135e-01	2.312185e-01	9.214731e-02	5.442402e-02	3.520866e-01	8.851014e-02	1.424012e-01	2.158485e-01	2.406336e-01	2.664228e-01	7.836296e-02	5.633100e-02	3.070894e-02	4.408753e-01	2.924255e-01	5.926930e-05	1.725488e-01	6.338219e-02	4.011734e-01	5.510941e-02	1.062301e-01	4.374870e-01	4.511245e-01	4.277980e-02	1.165145e-01	3.895812e-01	2.561887e-01	2.373599e-01	2.732645e-01	2.331869e-01	2.077404e-01	2.838653e-01	3.265803e-01	1.818141e-01	2.377204e-01	2.138886e-01	3.594182e-01	1.889729e-01	4.087746e-01	1.895916e-01	1.675067e-01	2.341272e-01	4.448533e-02	5.166487e-01	2.765477e-01	1.623183e-01	3.370022e-01	1.951008e-01	3.469508e-01	1.209462e-01	3.970770e-01	1.377554e-01	1.954627e-01	2.697049e-01	1.352006e-01	3.373372e-01	2.566111e-01	2.708511e-01	2.214873e-01	2.036216e-01	4.271465e-01	1.477446e-01	2.846275e-01	2.953240e-01	1.816856e-01	2.383629e-01	1.302084e-01	3.038948e-01	1.751692e-01	3.907277e-01	2.119664e-01	3.521473e-01	3.020934e-01	1.337929e-01	2.403269e-01	2.051932e-01	2.218383e-01	3.326416e-01	1.619506e-01	4.315632e-01	2.149372e-01	1.915491e-01	2.306764e-01	2.371586e-01	3.348480e-01	1.973169e-01	3.724235e-01	2.336747e-01	1.848786e-01	2.090232e-01	1.406314e-01	3.244126e-01	2.571552e-01	2.778008e-01	3.346929e-01	1.901059e-01	3.160819e-01	1.591193e-01	1.949912e-01	2.921251e-01	2.347125e-01	2.781713e-01	6.793755e-02	5.977968e-01	2.393232e-01	9.494238e-02	4.735560e-01	3.644033e-01	8.073410e-02	2.757210e-01	1.123140e-01	1.090436e-01	1.684501e+00	1.513190e-01	1.293337e-01	1.923106e+00	8.644411e-02	2.455116e-01	2.188423e+00	2.440613e-01	3.884147e-01	1.786969e+00	7.039046e-02	2.548162e-01	4.232272e+00	1.622118e-01	8.315161e-02	1.432286e+00	1.537248e-01	3.879021e+00	4.493075e+00	8.865354e-02	4.596390e-01	1.764690e-01	2.240799e-01	2.773817e+00	1.168337e+00	1.205487e-01	2.418037e+00	3.242554e-01	6.718993e-02	2.558992e+00	1.876378e-01	8.342658e-03	2.869524e+00	3.338251e-01	8.283277e-02	2.400734e+00	4.318418e-01	2.974723e-01	4.219918e+00
32760000	-4.739013e+04	1.484691e+02	5.438250e+00	6.734386e-02	3.518915e-01	3.829990e-02	3.477431e-02	4.489965e-01	5.869402e-02	5.149881e-02	3.382876e-01	2.482255e-02	6.044563e-02	4.731622e-01	5.178323e-02	8.586084e-02	2.065883e-01	7.140832e-02	8.988653e-02	4.126883e-01	1.335677e-01	8.016130e-02	1.417545e-01	9.072662e-02	5.225702e-02	5.131245e-01	1.219761e-01	1.905308e-02	1.725965e-01	5.457552e-02	6.218391e-02	5.298715e-01	1.617195e-01	1.946655e-02	4.845394e-01	1.901434e-01	8.393171e-02	1.389500e-01	8.296893e-02	4.112985e-02	2.930483e-01	3.653878e-01	1.623298e-03	2.736131e-01	2.519766e-02	2.980392e-01	9.521014e-02	6.653881e-02	4.963905e-03	4.254314e-01	1.098166e-01	3.527310e-02	2.419592e-01	2.038542e-02	4.918347e-01	3.325025e-02	1.772973e-01	3.661268e-02	4.759893e-01	1.854390e-01	5.088344e-02	2.290571e-01	2.201854e-02	1.749891e-02	1.863238e-01	4.596971e-02	1.090357e-02	4.232167e-01	3.160873e-01	5.782619e-02	1.590145e-01	4.977511e-02	5.941489e-01	5.789588e-03	1.334457e-01	1.701175e-01	3.747127e-01	1.683228e-01	2.273588e-02	2.266762e-01	3.743488e-02	4.539176e-02	5.064630e-03	4.457624e-02	2.004795e-02	8.603586e-01	2.456086e-02	1.449594e-01	1.236492e-01	1.942789e-02	3.973018e-01	2.136413e-01	1.010205e-01	8.708695e-02	5.131003e-01	1.475303e-01	3.306172e-02	1.879619e-01	3.125883e-02	2.020211e-01	1.540893e-01	1.684607e-01	1.945298e-02	3.217615e-01	1.342144e-01	2.349562e-02	2.345714e-01	7.028437e-02	2.389302e-01	2.305931e-01	2.021253e-01	7.152305e-02	3.967281e-01	1.751999e-01	8.285094e-03	3.251091e-01	2.315480e-02	9.228998e-02	1.512581e-01	1.497922e-01	2.447358e-02	4.483587e-01	1.338274e-01	1.353921e-01	2.881907e-01	1.197742e-01	3.766030e-01	5.033722e-02	2.970282e-02	5.404313e-02	3.079047e-01	1.577780e-01	3.478442e-04	3.158894e-01	1.640370e-01	4.048481e-01	5.173058e-02	1.283141e-01	4.151072e-01	4.549798e-01	4.911089e-02	1.140168e-01	3.818925e-01	2.491373e-01	2.472666e-01	2.445549e-01	2.590412e-01	2.218776e-01	2.725044e-01	3.215962e-01	1.840217e-01	1.999083e-01	3.037086e-01	3.239036e-01	1.724795e-01	3.706759e-01	1.774012e-01	1.568932e-01	2.950297e-01	4.986127e-02	5.138721e-01	2.800362e-01	1.562304e-01	3.091701e-01	1.445875e-01	3.662021e-01	1.800403e-01	3.906128e-01	2.129187e-01	1.180686e-01	2.783999e-01	1.833708e-01	3.454153e-01	1.940105e-01	2.772034e-01	2.923904e-01	1.791086e-01	3.776831e-01	1.508179e-01	3.015501e-01	2.363458e-01	1.905108e-01	2.715933e-01	1.022462e-01	3.255875e-01	1.851995e-01	3.869667e-01	2.063938e-01	3.251634e-01	3.325531e-01	1.358897e-01	2.632711e-01	3.324862e-01	1.667504e-01	2.374924e-01	1.048351e-01	4.135787e-01	2.384833e-01	2.431029e-01	2.803686e-01	1.676503e-01	3.517191e-01	2.002620e-01	3.781022e-01	2.380900e-01	1.667232e-01	2.170846e-01	1.320917e-01	3.197056e-01	2.435819e-01	3.046208e-01	3.376740e-01	2.073003e-01	3.254362e-01	1.295896e-01	2.361035e-01	3.551977e-01	1.901825e-01	2.185163e-01	8.114377e-02	5.877422e-01	2.446107e-01	8.650331e-02	5.025882e-01	3.721574e-01	1.292622e-01	2.966132e-01	1.814825e-02	2.363195e-02	1.473029e+00	1.455978e-01	1.170096e-01	1.902381e+00	5.554656e-02	5.691914e-02	2.833399e+00	1.845395e-01	9.229017e-01	1.391749e+00	9.217583e-02	4.707260e-01	2.950747e+00	2.160075e-01	1.327623e-01	1.762581e+00	1.530253e-01	3.747665e+00	4.684760e+00	1.089124e-01	4.624344e-01	1.792519e-01	2.376216e-01	3.229521e+00	4.196088e-01	2.540686e-01	2.489602e+00	2.104162e-01	4.590717e-02	2.371237e+00	1.588598e-01	1.841384e-03	3.647229e+00	4.006662e-01	4.452873e-02	2.829090e+00	4.426099e-01	2.561241e-01	3.184087e+00
32770000	-4.741583e+04	1.468153e+02	5.562639e+00	4.726626e-02	3.152834e-01	3.181485e-02	6.873043e-02	4.625430e-01	7.436207e-02	8.883761e-02	3.840785e-01	2.322786e-02	2.983140e-02	4.371374e-01	3.688730e-02	1.153270e-01	1.930168e-01	9.246270e-02	7.124363e-02	4.048199e-01	1.231300e-01	6.610024e-02	1.606092e-01	9.951283e-02	5.398637e-02	4.975088e-01	1.222826e-01	6.174511e-02	2.190950e-01	1.030328e-01	2.619102e-02	5.083480e-01	8.158805e-02	4.681038e-02	4.150502e-01	3.203781e-01	1.684585e-01	4.518970e-02	4.113192e-03	7.734270e-02	3.842075e-01	2.361112e-01	2.946508e-04	2.672188e-01	3.482513e-02	8.820254e-02	1.722914e-02	4.262752e-02	1.469339e-02	6.991044e-01	1.381430e-01	1.102378e-01	2.719997e-01	7.796754e-02	5.001890e-01	2.167988e-02	1.792603e-02	7.890218e-02	4.674614e-01	1.756252e-01	2.845392e-02	2.418760e-01	7.681278e-03	1.263472e-02	2.028473e-01	3.131780e-02	2.128274e-02	4.404029e-01	2.915145e-01	5.068279e-02	3.003187e-01	1.230447e-01	5.100134e-01	3.914808e-03	1.202563e-02	9.049518e-02	3.308059e-01	2.699307e-01	3.273037e-02	2.282134e-01	4.782449e-02	2.912456e-02	2.069891e-03	3.164584e-02	6.151367e-04	8.626746e-01	7.387002e-02	6.034147e-02	5.192808e-02	1.672354e-01	5.120455e-02	2.384853e-02	6.454420e-01	9.897738e-02	3.700071e-01	1.528592e-01	2.398448e-02	2.874665e-01	6.670545e-02	9.436800e-02	1.366697e-01	1.757074e-01	1.432324e-02	4.001273e-01	1.788044e-01	6.632657e-02	1.360847e-01	8.384487e-02	2.912501e-01	3.306573e-01	9.183634e-02	9.183299e-02	4.417727e-01	1.302345e-01	2.346653e-02	2.935162e-01	1.917716e-02	1.780138e-01	1.393122e-01	2.285784e-01	3.668952e-02	3.083186e-01	1.090875e-01	9.608994e-02	1.543775e-01	7.791006e-02	4.099629e-01	1.620552e-01	9.960445e-02	4.661327e-03	2.132001e-01	4.199865e-01	2.089074e-03	3.027659e-01	5.729711e-02	4.480333e-01	5.638251e-02	1.058822e-01	3.897020e-01	3.966947e-01	4.610779e-02	1.161792e-01	4.410183e-01	2.388189e-01	2.350461e-01	2.780876e-01	2.480473e-01	2.148477e-01	2.752136e-01	3.200585e-01	1.898801e-01	2.337504e-01	2.749851e-01	3.102651e-01	1.809994e-01	4.076807e-01	1.904292e-01	1.258954e-01	2.759947e-01	4.751693e-02	5.272999e-01	2.712573e-01	1.539259e-01	3.526315e-01	1.243469e-01	3.721698e-01	1.508517e-01	4.478066e-01	1.304536e-01	1.893559e-01	2.323840e-01	1.394060e-01	2.894630e-01	2.524134e-01	3.187176e-01	3.128495e-01	1.593573e-01	3.455345e-01	1.822588e-01	2.539961e-01	3.483752e-01	1.411430e-01	2.564857e-01	1.219017e-01	3.690696e-01	1.785925e-01	3.304362e-01	2.357252e-01	3.891801e-01	3.113083e-01	6.378633e-02	2.717345e-01	3.011211e-01	2.356919e-01	1.914525e-01	1.260890e-01	4.330725e-01	2.594236e-01	1.814150e-01	2.782913e-01	1.563179e-01	3.871470e-01	1.782438e-01	3.900451e-01	2.126934e-01	1.987686e-01	1.984930e-01	1.373734e-01	2.932518e-01	2.241167e-01	3.452580e-01	2.644480e-01	1.753066e-01	3.719788e-01	1.882666e-01	2.968505e-01	2.578631e-01	1.845212e-01	2.607652e-01	7.741009e-02	5.577439e-01	2.888736e-01	7.597247e-02	5.154798e-01	3.815196e-01	8.744428e-02	2.959384e-01	7.766531e-02	5.571559e-03	1.705958e+00	1.378069e-01	3.144196e-01	2.321353e+00	6.470097e-02	2.309148e-01	1.929036e+00	2.561827e-01	1.985828e-01	1.014070e+00	5.712295e-02	2.208852e-01	2.911630e+00	1.857111e-01	2.129431e-02	1.321037e+00	1.747741e-01	3.767980e+00	4.342945e+00	9.875427e-02	5.015539e-01	1.249293e-01	3.549767e-01	2.387060e+00	1.364769e+00	1.116725e-01	2.258737e+00	2.422809e-01	5.833982e-02	2.389715e+00	1.318372e-01	9.072194e-03	3.410512e+00	2.564827e-01	6.547715e-02	2.705667e+00	6.116896e-01	2.126326e-01	4.180877e+00
32780000	-4.740083e+04	1.409034e+02	5.734045e+00	1.185552e-01	2.830332e-01	2.753000e-02	3.321518e-02	4.904786e-01	4.718789e-02	6.578597e-02	2.886647e-01	2.054599e-02	6.065779e-02	5.217706e-01	4.257493e-02	1.077748e-01	2.347429e-01	5.889709e-02	7.724833e-02	3.761924e-01	1.451445e-01	8.005370e-02	1.498313e-01	1.149027e-01	5.711615e-02	4.998872e-01	9.820897e-02	2.792585e-02	1.955821e-01	1.555562e-01	1.898282e-02	5.155167e-01	8.643625e-02	4.406001e-02	3.456625e-01	2.933530e-01	2.429625e-01	5.934595e-02	1.461609e-02	8.709936e-02	3.875009e-01	2.682880e-01	1.335915e-04	2.115994e-01	4.537868e-02	2.849185e-01	2.688105e-02	8.837438e-04	3.867248e-02	6.299141e-01	1.873007e-02	8.733575e-02	2.904067e-01	6.153424e-02	4.905849e-01	3.729897e-02	3.283939e-02	5.136807e-02	6.014219e-01	1.679608e-01	3.362318e-02	1.394121e-01	6.214017e-03	1.882459e-02	2.236221e-01	5.921380e-02	1.490986e-02	4.959700e-01	1.874597e-01	2.628810e-02	2.916860e-01	4.907720e-02	4.533497e-01	1.343750e-02	1.661615e-01	1.789601e-01	3.387949e-01	1.692723e-01	2.173270e-02	2.419113e-01	4.932873e-02	3.977530e-02	1.214638e-04	7.853443e-02	6.659659e-03	8.193059e-01	5.560324e-02	2.900299e-01	2.136262e-01	8.600998e-02	1.606783e-01	1.256350e-01	1.240206e-01	8.345700e-02	3.673854e-01	1.507189e-01	4.827708e-02	2.691133e-01	8.104831e-02	3.813261e-02	1.255464e-01	1.959723e-01	2.019886e-02	4.785847e-01	1.415652e-01	1.900446e-02	1.956053e-01	1.406742e-01	2.804871e-01	2.670716e-01	9.715734e-02	6.459584e-02	3.806101e-01	1.631069e-01	1.427223e-02	3.658114e-01	1.160345e-02	2.376375e-01	1.164626e-01	2.150847e-01	2.956295e-02	3.201967e-01	8.105555e-02	1.004566e-01	1.155996e-01	2.427889e-01	1.812804e-01	2.252436e-01	1.346310e-01	2.604452e-02	2.870073e-01	3.301759e-01	7.932241e-04	2.805177e-01	7.546133e-02	4.215582e-01	4.222512e-02	1.088640e-01	4.273527e-01	4.451697e-01	4.320327e-02	1.174384e-01	3.941886e-01	2.269472e-01	2.285316e-01	2.935119e-01	2.510093e-01	2.121682e-01	2.675379e-01	3.258370e-01	1.944570e-01	1.876251e-01	2.900451e-01	3.231720e-01	1.991578e-01	3.959128e-01	1.556049e-01	1.701727e-01	2.783096e-01	4.597043e-02	5.374727e-01	2.508216e-01	1.657353e-01	3.173521e-01	1.332192e-01	3.786299e-01	1.707988e-01	3.073560e-01	2.083886e-01	2.281784e-01	2.560770e-01	1.313107e-01	3.173332e-01	2.251818e-01	3.261743e-01	3.027862e-01	1.649715e-01	3.588052e-01	1.734371e-01	3.047244e-01	2.814538e-01	1.895008e-01	2.243209e-01	1.165928e-01	3.442497e-01	1.774340e-01	3.617234e-01	1.913532e-01	3.721721e-01	3.762845e-01	6.019026e-02	2.740328e-01	3.071265e-01	1.979839e-01	2.208568e-01	1.314799e-01	4.105899e-01	2.641688e-01	1.937614e-01	2.659719e-01	1.949393e-01	3.916354e-01	1.474534e-01	4.081988e-01	1.882010e-01	1.764336e-01	2.271666e-01	1.405274e-01	3.166963e-01	2.915492e-01	2.512270e-01	3.656487e-01	1.186565e-01	3.346179e-01	1.810768e-01	2.941465e-01	2.862414e-01	2.053400e-01	2.142721e-01	7.916416e-02	5.628263e-01	2.734653e-01	8.454421e-02	4.323417e-01	3.745108e-01	5.399782e-02	2.787926e-01	3.401519e-02	5.752655e-02	1.164195e+00	1.480142e-01	1.068696e-01	1.269474e+00	1.061089e-01	1.056525e+00	3.673390e+00	3.744594e-01	4.694817e-01	1.304771e+00	4.286874e-02	5.579113e-02	2.938885e+00	1.950966e-01	4.493234e-02	1.354128e+00	1.769290e-01	3.963870e+00	4.542663e+00	9.048043e-02	5.097067e-01	2.078622e-01	2.780271e-01	2.163733e+00	9.190592e-01	1.018495e-01	2.651352e+00	2.857944e-01	4.823294e-02	2.311853e+00	2.532444e-01	1.909916e-03	3.095667e+00	2.523182e-01	4.608071e-02	2.682025e+00	3.927075e-01	2.734630e-01	4.106786e+00
32790000	-4.740155e+04	1.581823e+02	5.131753e+00	7.156736e-02	2.875439e-01	3.600857e-02	3.815053e-02	5.164874e-01	5.024219e-02	6.192683e-02	2.946924e-01	2.774759e-02	7.015008e-02	5.084410e-01	3.704205e-02	9.612185e-02	1.831332e-01	8.247615e-02	6.274409e-02	4.503706e-01	1.251541e-01	6.700135e-02	1.432646e-01	1.324513e-01	4.823428e-02	4.985265e-01	1.105220e-01	3.768997e-02	1.599891e-01	6.836565e-02	5.366264e-02	5.971604e-01	8.313232e-02	6.716013e-02	3.796362e-01	3.366283e-01	1.526516e-01	1.932929e-02	4.459445e-02	1.000853e-01	4.392311e-01	1.368113e-01	9.055950e-04	2.654337e-01	5.753297e-02	1.060596e-01	9.332996e-02	2.984510e-01	2.340083e-02	3.368014e-01	1.419572e-01	1.383988e-01	3.390392e-01	1.589745e-02	4.334131e-01	4.991891e-02	2.333261e-02	4.075163e-02	4.830890e-01	1.759337e-01	4.536996e-02	2.445181e-01	1.033764e-02	2.963576e-03	1.076948e-01	2.754832e-02	6.530541e-03	6.389731e-01	2.162897e-01	2.864946e-02	3.649302e-01	4.808494e-02	5.212627e-01	2.419597e-02	1.287675e-02	1.487019e-01	4.610149e-01	2.036718e-01	9.357502e-03	1.451648e-01	3.208905e-02	8.825985e-02	2.497627e-03	9.598213e-02	8.000327e-03	7.824140e-01	2.284605e-02	3.300686e-01	7.105032e-02	1.621962e-02	2.485619e-01	2.654867e-01	6.861282e-02	1.117269e-01	3.548447e-01	1.514531e-01	5.125574e-02	2.747565e-01	5.596304e-02	9.107043e-02	2.242112e-01	1.862330e-01	2.371020e-02	3.567935e-01	1.179817e-01	1.431673e-02	7.909391e-02	3.654565e-02	5.471816e-01	2.093181e-01	1.135439e-01	1.060228e-01	3.934632e-01	1.527491e-01	6.656987e-03	3.116970e-01	2.941084e-02	1.678582e-01	2.664072e-01	1.271041e-01	8.082322e-02	2.057337e-01	1.520736e-01	7.326647e-02	2.320293e-01	1.016400e-01	4.351446e-01	6.862646e-02	8.929314e-02	3.950282e-02	2.856507e-01	1.080289e-01	2.352416e-03	3.347880e-01	2.296772e-01	4.190572e-01	4.301893e-02	1.221758e-01	4.157481e-01	4.194277e-01	4.349653e-02	1.152924e-01	4.217833e-01	2.258359e-01	2.643214e-01	2.723894e-01	2.374533e-01	2.164563e-01	2.775982e-01	3.264623e-01	1.794832e-01	2.301611e-01	2.612530e-01	3.138809e-01	1.947050e-01	3.547433e-01	1.596030e-01	2.013119e-01	2.843418e-01	6.213412e-02	4.979710e-01	2.473475e-01	1.925474e-01	3.522882e-01	1.662702e-01	3.635889e-01	1.178527e-01	4.822052e-01	1.194178e-01	1.404166e-01	2.579604e-01	1.612012e-01	2.947627e-01	2.346324e-01	3.094036e-01	2.969862e-01	1.820719e-01	3.796338e-01	1.413081e-01	2.823274e-01	3.078834e-01	1.579481e-01	2.518410e-01	7.593945e-02	3.751150e-01	1.631675e-01	3.857780e-01	3.104786e-01	3.162875e-01	2.675778e-01	1.056561e-01	2.693197e-01	3.140962e-01	1.209333e-01	2.956507e-01	1.280625e-01	3.978928e-01	2.701591e-01	2.038855e-01	2.208644e-01	2.116609e-01	3.978405e-01	1.696342e-01	4.201419e-01	2.132923e-01	1.462411e-01	2.203247e-01	1.411925e-01	3.248102e-01	2.680299e-01	2.659673e-01	2.698195e-01	1.983276e-01	3.404616e-01	1.913913e-01	3.042766e-01	2.968140e-01	1.664567e-01	2.324527e-01	9.748323e-02	5.509304e-01	2.457443e-01	1.058420e-01	5.002012e-01	3.985661e-01	1.614781e-01	3.208987e-01	5.936974e-02	1.396906e-01	1.146286e+00	2.136541e-01	3.558650e-01	2.559927e+00	1.603765e-02	1.055327e-01	2.728364e+00	3.680097e-01	9.843111e-01	1.682541e+00	8.290309e-02	1.623651e-01	1.876329e+00	1.768706e-01	5.046985e-02	1.095826e+00	1.609011e-01	4.415506e+00	4.502389e+00	1.121628e-01	4.668793e-01	1.802630e-01	4.196044e-01	2.727802e+00	2.779786e-01	6.659764e-02	2.213006e+00	2.269596e-01	5.723269e-02	2.419789e+00	2.397364e-01	1.686688e-02	2.791933e+00	3.020225e-01	1.030108e-01	2.825200e+00	5.351588e-01	2.160388e-01	3.467087e+00
32800000	-4.743747e+04	1.485754e+02	5.435227e+00	6.956898e-02	2.568414e-01	3.717246e-02	1.024396e-02	5.778709e-01	4.830228e-02	6.797654e-02	3.347109e-01	3.245632e-02	5.502587e-02	4.692618e-01	4.056855e-02	9.897960e-02	2.028543e-01	8.213632e-02	7.327209e-02	4.289919e-01	1.137658e-01	6.230026e-02	1.437042e-01	1.163032e-01	5.112799e-02	5.155227e-01	1.110417e-01	8.637245e-02	1.459695e-01	1.421773e-01	2.984497e-02	5.289804e-01	6.665541e-02	2.661735e-02	3.505302e-01	3.933391e-01	1.104358e-01	6.957819e-02	4.949941e-02	1.026842e-01	4.113458e-01	1.449273e-01	2.454550e-03	2.840828e-01	5.450521e-02	2.324173e-01	2.298018e-01	1.893161e-01	2.543587e-02	2.731653e-01	4.986359e-02	1.015092e-01	2.193761e-01	1.202961e-02	4.738026e-01	9.541878e-02	9.786375e-02	3.892271e-02	3.919578e-01	2.923443e-01	2.006536e-02	2.547112e-01	1.998578e-03	1.283259e-02	1.298107e-01	3.478138e-02	3.370151e-02	5.802367e-01	2.086371e-01	4.077417e-02	2.913050e-01	1.013230e-01	3.469766e-01	3.270102e-02	1.869202e-01	1.607470e-01	3.714484e-01	2.002859e-01	1.824972e-02	2.039183e-01	4.535067e-02	3.958167e-02	3.537736e-02	7.618181e-02	3.345094e-03	7.849581e-01	6.055593e-02	7.992867e-02	1.205113e-01	2.399472e-01	1.444555e-02	5.070669e-01	3.810050e-02	1.267528e-01	5.355577e-01	1.168095e-01	2.991212e-02	1.590584e-01	3.190951e-02	1.115107e-01	1.909085e-01	2.957776e-01	5.112757e-04	2.854878e-01	1.158041e-01	9.146911e-02	7.086968e-02	3.989090e-02	2.664694e-01	3.689067e-01	1.623942e-01	6.514459e-02	4.320847e-01	2.100889e-01	8.926005e-03	2.775369e-01	6.218879e-03	1.123154e-01	1.222363e-01	1.618253e-01	9.870772e-03	4.648655e-01	1.288867e-01	1.673443e-01	1.888014e-01	1.266872e-01	2.444011e-01	1.290118e-01	1.437542e-01	3.405459e-02	2.176104e-01	9.801742e-02	8.761151e-04	4.136936e-01	2.357479e-01	4.333518e-01	4.561571e-02	1.182007e-01	4.028318e-01	4.498738e-01	4.340383e-02	1.225489e-01	3.841735e-01	2.386783e-01	2.382440e-01	2.759865e-01	2.470912e-01	2.298782e-01	2.710143e-01	3.106614e-01	1.884461e-01	2.715656e-01	2.383407e-01	2.617065e-01	2.283873e-01	4.633117e-01	1.907392e-01	1.478170e-01	1.981320e-01	4.253465e-02	5.167132e-01	2.440402e-01	1.967120e-01	2.869636e-01	1.846907e-01	2.968467e-01	2.314989e-01	3.602050e-01	1.982529e-01	1.267544e-01	3.147877e-01	1.260960e-01	2.903321e-01	2.983433e-01	2.852287e-01	3.271317e-01	1.649211e-01	3.416197e-01	1.663274e-01	2.126781e-01	3.583349e-01	1.795208e-01	2.494662e-01	1.036374e-01	3.132250e-01	1.922622e-01	3.908754e-01	2.022048e-01	3.991042e-01	2.637925e-01	1.348985e-01	2.423671e-01	3.585342e-01	1.890626e-01	2.100361e-01	9.250776e-02	4.231290e-01	2.340993e-01	2.502639e-01	2.112158e-01	2.788979e-01	3.300658e-01	1.798205e-01	3.286672e-01	2.130747e-01	2.131361e-01	2.451221e-01	1.189008e-01	3.020566e-01	2.853282e-01	2.937144e-01	3.344128e-01	1.718650e-01	3.548718e-01	1.388504e-01	2.595641e-01	2.385668e-01	2.171514e-01	2.847177e-01	1.198451e-01	5.316668e-01	2.508492e-01	9.763887e-02	4.543501e-01	4.024314e-01	8.366224e-02	2.577512e-01	9.290686e-03	8.816896e-02	1.348413e+00	1.454751e-01	1.882415e-01	2.995692e+00	1.403712e-02	3.592958e-01	2.684321e+00	2.477692e-01	9.970576e-01	1.487427e+00	8.852316e-02	6.213932e-02	2.818031e+00	1.537735e-01	4.951261e-02	1.093706e+00	1.472196e-01	4.286094e+00	4.448325e+00	9.405182e-02	4.668141e-01	1.644686e-01	4.701081e-01	3.025166e+00	5.645522e-01	1.305697e-01	1.797484e+00	2.504579e-01	6.273248e-02	2.220525e+00	1.428965e-01	4.569244e-04	3.160074e+00	3.491649e-01	7.454333e-02	2.570180e+00	6.485146e-01	1.941939e-01	3.770405e+00
32810000	-4.738930e+04	1.295408e+02	6.096183e+00	5.347732e-02	2.734055e-01	3.766546e-02	6.455812e-02	5.324054e-01	3.848814e-02	4.050231e-02	3.230521e-01	2.569583e-02	7.166668e-02	4.999161e-01	3.916693e-02	1.346215e-01	1.758216e-01	7.093333e-02	5.584373e-02	4.679635e-01	9.481637e-02	8.099676e-02	1.407232e-01	1.260058e-01	6.073542e-02	4.914390e-01	1.000999e-01	9.839260e-02	1.510781e-01	5.594190e-02	3.258704e-02	5.904689e-01	7.153149e-02	5.965323e-02	4.807589e-01	2.443358e-01	9.039063e-02	4.994262e-02	7.491883e-02	6.537369e-02	3.552242e-01	2.712234e-01	2.564182e-04	2.729357e-01	3.498662e-02	1.190979e-01	2.190597e-02	3.400222e-02	1.148853e-02	7.822892e-01	3.121620e-02	7.628378e-02	1.345088e-01	6.786587e-03	6.795099e-01	8.197728e-03	9.471315e-02	6.564877e-02	3.937256e-01	1.896061e-01	2.920045e-02	3.048515e-01	1.696758e-02	1.552102e-03	1.884625e-01	2.131148e-02	9.827536e-03	4.364511e-01	3.423953e-01	6.954655e-02	2.871995e-01	3.774345e-02	4.883449e-01	7.048316e-02	4.668245e-02	1.666247e-01	3.155938e-01	1.328650e-01	1.914013e-02	2.911613e-01	7.461499e-02	6.092681e-02	2.326724e-02	1.982449e-01	6.555786e-03	7.040495e-01	6.955747e-03	3.340331e-01	1.414050e-01	9.347897e-02	3.950230e-01	2.302240e-02	1.303755e-02	8.401821e-02	3.909622e-01	1.655023e-01	4.746714e-02	2.628225e-01	4.922767e-02	1.145532e-01	1.427375e-01	2.119841e-01	5.353582e-02	3.459410e-01	1.312484e-01	2.822165e-02	1.609344e-01	5.648350e-02	5.114480e-01	1.927456e-01	5.016685e-02	8.115471e-02	3.901331e-01	1.583685e-01	1.269968e-02	3.323270e-01	2.531705e-02	1.434473e-01	1.847247e-01	1.417323e-01	7.169834e-02	3.429243e-01	1.154730e-01	5.535699e-02	3.090992e-01	5.801744e-02	3.383328e-01	1.973360e-01	4.185756e-02	3.334767e-02	4.047146e-01	2.198241e-01	4.197219e-04	2.657401e-01	7.595381e-02	4.379255e-01	5.030723e-02	1.242424e-01	3.875249e-01	4.635675e-01	4.491707e-02	1.182267e-01	3.732887e-01	2.365140e-01	2.470139e-01	2.848035e-01	2.316686e-01	2.149951e-01	2.624286e-01	3.216017e-01	2.009745e-01	2.606222e-01	2.673922e-01	3.113496e-01	1.606361e-01	4.155368e-01	1.442291e-01	1.618427e-01	2.783915e-01	4.891470e-02	4.948299e-01	3.078234e-01	1.484320e-01	3.555969e-01	1.949218e-01	3.240693e-01	1.254121e-01	3.758643e-01	1.960996e-01	1.301514e-01	2.978847e-01	1.807212e-01	2.991053e-01	2.487550e-01	2.714185e-01	3.113536e-01	1.155207e-01	4.212006e-01	1.519251e-01	2.562763e-01	2.967560e-01	1.902798e-01	2.566879e-01	1.521572e-01	2.960923e-01	1.677463e-01	3.840042e-01	2.098136e-01	3.788050e-01	3.001213e-01	1.112601e-01	2.236263e-01	2.976080e-01	2.260210e-01	2.527447e-01	1.075402e-01	3.908884e-01	2.988945e-01	2.026768e-01	2.351322e-01	2.140236e-01	3.504178e-01	2.004264e-01	3.271942e-01	2.464984e-01	1.876824e-01	2.386250e-01	1.286165e-01	2.972613e-01	3.009958e-01	2.731264e-01	3.534096e-01	1.666109e-01	3.148645e-01	1.651151e-01	3.267913e-01	2.667347e-01	1.744223e-01	2.320517e-01	7.423633e-02	5.648248e-01	2.691040e-01	9.183492e-02	4.649060e-01	4.045848e-01	1.006428e-01	2.987222e-01	6.050266e-02	4.219446e-02	2.300752e+00	1.364540e-01	2.552071e-01	2.646833e+00	6.830511e-02	2.168315e-01	2.560442e+00	2.098052e-01	1.054107e+00	1.705682e+00	1.720873e-02	1.799727e-01	3.405738e+00	1.339627e-01	8.664591e-02	1.204254e+00	1.530793e-01	4.577442e+00	4.486368e+00	9.717550e-02	4.695700e-01	1.797290e-01	2.984676e-01	2.435644e+00	1.486348e+00	1.616885e-01	1.776995e+00	3.034665e-01	1.052493e-01	2.106262e+00	1.924515e-01	6.940690e-03	2.504009e+00	2.968627e-01	4.060658e-02	2.324961e+00	4.128624e-01	2.034480e-01	4.312439e+00
32820000	-4.739894e+04	1.355059e+02	5.912871e+00	7.317373e-02	3.072256e-01	2.921136e-02	3.246786e-02	5.119381e-01	4.598335e-02	3.507872e-02	2.462910e-01	2.050494e-02	8.247974e-02	5.687475e-01	4.689803e-02	9.946602e-02	1.681323e-01	6.780155e-02	9.911200e-02	4.421040e-01	1.233841e-01	6.429299e-02	1.502681e-01	1.200409e-01	5.177868e-02	4.830923e-01	1.305269e-01	1.013582e-02	8.798426e-02	1.073169e-01	1.082572e-02	6.094521e-01	1.742852e-01	6.759698e-02	5.004490e-01	2.862353e-01	1.165239e-01	1.455489e-02	1.463998e-02	4.892448e-02	3.261953e-01	2.857494e-01	3.931399e-03	3.047903e-01	3.040914e-02	1.581419e-01	4.623285e-02	4.037838e-02	4.569916e-02	7.020409e-01	7.506872e-03	1.331792e-01	3.621505e-01	1.167142e-01	2.603096e-01	7.102144e-02	5.662504e-02	4.876391e-02	3.942647e-01	2.273536e-01	5.332873e-02	2.673395e-01	8.949463e-03	2.482336e-02	1.957166e-01	9.900222e-02	2.445954e-02	4.129981e-01	2.430002e-01	9.048671e-02	4.108829e-01	1.221384e-01	3.325719e-01	3.137639e-02	1.254374e-02	1.516700e-01	4.455879e-01	1.534426e-01	2.247910e-02	1.864718e-01	4.034854e-02	2.822304e-02	1.166797e-04	7.039450e-02	1.408581e-02	8.162904e-01	7.088955e-02	3.302765e-01	2.715569e-01	1.294259e-01	2.089889e-01	2.880788e-02	3.094390e-02	1.204770e-01	4.065038e-01	1.892108e-01	2.542323e-02	2.116392e-01	4.674599e-02	7.257116e-02	9.647710e-02	2.808368e-01	2.021227e-02	4.890438e-01	4.085890e-02	1.462461e-01	1.443579e-01	4.337543e-02	3.958904e-01	2.557711e-01	1.435897e-02	5.922839e-02	4.225911e-01	1.671509e-01	1.079809e-02	3.178179e-01	2.241362e-02	2.347005e-01	1.678654e-01	1.571947e-01	2.613216e-02	3.460271e-01	6.808010e-02	1.333814e-01	1.905288e-01	8.174442e-02	3.645693e-01	8.276211e-02	1.470141e-01	6.097370e-02	3.307672e-01	1.543641e-01	1.061897e-03	3.401221e-01	1.127109e-01	4.359111e-01	4.089994e-02	1.245402e-01	3.986487e-01	4.386083e-01	4.263121e-02	1.187619e-01	3.999986e-01	2.709159e-01	2.222409e-01	2.700663e-01	2.367770e-01	2.141315e-01	2.929749e-01	3.074294e-01	1.854641e-01	3.010572e-01	2.493416e-01	2.698068e-01	1.797944e-01	3.773091e-01	2.045749e-01	1.384442e-01	2.796718e-01	5.070125e-02	4.988614e-01	2.853907e-01	1.650467e-01	2.166050e-01	1.942832e-01	3.906037e-01	1.985082e-01	3.388363e-01	2.132625e-01	1.905873e-01	2.573139e-01	1.344980e-01	3.202751e-01	2.575613e-01	2.876656e-01	2.746995e-01	1.616144e-01	4.076469e-01	1.560393e-01	2.691963e-01	3.495469e-01	1.463257e-01	2.349311e-01	1.027862e-01	3.394235e-01	1.507864e-01	4.070039e-01	2.503064e-01	4.127372e-01	2.397125e-01	9.724388e-02	3.063128e-01	2.871921e-01	1.811713e-01	2.253238e-01	1.074894e-01	4.031368e-01	2.809421e-01	2.084317e-01	2.687131e-01	1.834145e-01	3.660046e-01	1.818678e-01	3.850566e-01	2.398417e-01	1.811600e-01	1.939417e-01	1.340295e-01	3.297200e-01	2.471945e-01	2.890560e-01	3.007396e-01	2.156427e-01	3.011748e-01	1.824429e-01	2.487017e-01	2.905229e-01	2.023744e-01	2.584009e-01	8.056680e-02	5.650703e-01	2.582873e-01	9.607564e-02	4.303943e-01	3.577819e-01	1.227795e-01	2.810394e-01	1.346155e-01	5.165440e-02	1.664304e+00	1.242062e-01	2.804195e-01	3.386513e+00	5.764437e-02	2.193637e-01	2.947493e+00	1.559316e-01	8.936269e-01	1.491138e+00	1.147305e-01	1.314155e-01	2.036631e+00	1.799224e-01	3.026420e-02	1.155923e+00	1.698183e-01	4.857704e+00	4.769477e+00	9.826904e-02	4.499484e-01	1.990292e-01	2.731694e-01	2.561095e+00	1.198771e+00	1.281419e-01	1.650189e+00	2.840354e-01	4.877264e-02	2.020399e+00	2.145807e-01	2.516753e-03	2.731552e+00	2.406619e-01	8.992360e-02	2.075910e+00	5.949548e-01	2.421877e-01	3.717052e+00
32830000	-4.739394e+04	1.301368e+02	6.126815e+00	8.627520e-02	3.032724e-01	3.041276e-02	7.326928e-02	4.577693e-01	4.900103e-02	7.065795e-02	3.389540e-01	2.014654e-02	9.813953e-02	4.344019e-01	3.770009e-02	1.201994e-01	1.913813e-01	6.454650e-02	9.091399e-02	4.221135e-01	1.108453e-01	6.846827e-02	1.453501e-01	1.605147e-01	4.698425e-02	4.638977e-01	1.147850e-01	2.533379e-02	2.145748e-01	1.323037e-01	5.469451e-02	4.713927e-01	1.017004e-01	7.889444e-02	5.436924e-01	2.378697e-01	1.247975e-01	1.080780e-02	3.938237e-03	4.903094e-02	4.706661e-01	1.995324e-01	1.535851e-03	2.226498e-01	5.658497e-02	1.030421e-01	2.067805e-02	2.086338e-02	6.651339e-03	8.406343e-01	8.130792e-03	5.951001e-02	2.104425e-01	5.430373e-02	5.446692e-01	5.309096e-02	7.798366e-02	8.621148e-02	4.843907e-01	1.745431e-01	2.743322e-02	2.197191e-01	7.702378e-03	1.581793e-02	1.114860e-01	7.183383e-02	1.599697e-02	5.793103e-01	2.055550e-01	2.499114e-02	3.042077e-01	1.167077e-01	4.135020e-01	5.114339e-02	8.944806e-02	1.660926e-01	3.801789e-01	1.938646e-01	1.683829e-02	1.916333e-01	5.139229e-02	4.430361e-03	2.471142e-03	9.768355e-02	7.388097e-03	8.103459e-01	7.768092e-02	7.506273e-02	2.738466e-01	4.138654e-01	1.392004e-01	3.655857e-02	6.146631e-02	9.135701e-02	4.537724e-01	1.829202e-01	3.401775e-02	1.947707e-01	4.316192e-02	8.904961e-02	1.032620e-01	1.687749e-01	2.234370e-02	5.022831e-01	1.142868e-01	5.078397e-02	6.600501e-02	1.684025e-02	5.806495e-01	1.478675e-01	1.378537e-01	5.900904e-02	4.682720e-01	1.560465e-01	1.117672e-02	2.903479e-01	1.514790e-02	1.414420e-01	1.055652e-01	2.740024e-01	1.965106e-02	3.335396e-01	1.257998e-01	3.720984e-02	2.044090e-01	1.506563e-01	2.563006e-01	2.563328e-01	9.509151e-02	5.021997e-02	3.401957e-01	1.525461e-01	9.906934e-04	2.783098e-01	1.777378e-01	4.195541e-01	4.372240e-02	1.243735e-01	4.123499e-01	4.263645e-01	5.261485e-02	1.071717e-01	4.138490e-01	2.450133e-01	2.368802e-01	2.671833e-01	2.509233e-01	2.001410e-01	2.922128e-01	3.227325e-01	1.849137e-01	2.687908e-01	2.565228e-01	3.036712e-01	1.710153e-01	3.940498e-01	1.483917e-01	1.506164e-01	3.069421e-01	3.906314e-02	5.213248e-01	2.685746e-01	1.710374e-01	3.216159e-01	1.447732e-01	4.042735e-01	1.293374e-01	3.443992e-01	2.377028e-01	1.535252e-01	2.643727e-01	1.475393e-01	2.762566e-01	2.405293e-01	3.356748e-01	2.847480e-01	1.826521e-01	4.021836e-01	1.304163e-01	2.769093e-01	3.063354e-01	1.827355e-01	2.340198e-01	1.171216e-01	3.226343e-01	1.815865e-01	3.786576e-01	2.455899e-01	3.989523e-01	2.978475e-01	5.761023e-02	3.152325e-01	3.065688e-01	1.767680e-01	2.014308e-01	1.073565e-01	4.455661e-01	2.425346e-01	2.045428e-01	2.430451e-01	1.967700e-01	3.945691e-01	1.656158e-01	4.185840e-01	2.019822e-01	1.747486e-01	2.046853e-01	1.493868e-01	2.854057e-01	2.868663e-01	2.783412e-01	2.393089e-01	2.107859e-01	4.035550e-01	1.463502e-01	3.156146e-01	2.964920e-01	1.861517e-01	2.017417e-01	9.568949e-02	5.245839e-01	2.934619e-01	8.626472e-02	4.963947e-01	3.819454e-01	1.066810e-01	2.591750e-01	4.445651e-02	7.743216e-02	1.071061e+00	1.347307e-01	1.619779e-01	3.373169e+00	9.614629e-02	9.332262e-02	2.868690e+00	2.379613e-02	7.911190e-01	1.453880e+00	4.017592e-02	1.608090e-01	2.132992e+00	1.350355e-01	8.426235e-03	2.281489e+00	1.642329e-01	3.682047e+00	4.701427e+00	1.050559e-01	4.932478e-01	1.719409e-01	4.426124e-01	2.284679e+00	1.349348e+00	1.123530e-01	1.990290e+00	3.383230e-01	1.094216e-01	2.181118e+00	1.720434e-01	1.366650e-03	3.028054e+00	2.183785e-01	9.154576e-02	2.684544e+00	6.445498e-01	2.205242e-01	4.002822e+00
32840000	-4.739761e+04	1.403023e+02	5.674957e+00	2.910590e-02	3.187075e-01	3.711891e-02	7.265427e-02	5.006671e-01	4.174634e-02	5.094949e-02	3.830126e-01	2.704873e-02	2.399862e-02	4.614621e-01	5.352844e-02	1.100470e-01	1.938390e-01	6.993812e-02	7.944263e-02	4.133373e-01	1.333959e-01	8.930558e-02	1.525981e-01	1.295458e-01	4.884746e-02	4.858270e-01	9.387612e-02	4.099243e-02	2.135725e-01	5.562228e-02	5.236321e-02	5.270361e-01	1.104135e-01	3.381395e-02	2.803215e-01	5.038330e-01	4.010620e-02	1.376259e-02	1.281628e-01	7.148110e-02	3.463809e-01	1.491277e-01	1.793912e-03	3.486852e-01	8.253117e-02	1.328376e-01	3.746107e-02	3.572343e-02	5.296555e-03	7.418444e-01	4.683699e-02	8.475809e-02	4.585336e-01	3.045647e-02	3.926931e-01	1.322056e-02	2.033818e-02	7.629268e-02	4.482351e-01	1.664720e-01	3.333473e-02	2.655438e-01	1.012172e-02	4.609002e-03	1.964632e-01	1.324242e-01	2.811347e-02	3.511734e-01	2.872166e-01	5.378583e-02	3.995687e-01	4.828540e-02	4.269684e-01	1.844010e-02	5.295151e-02	1.309429e-01	4.558967e-01	1.626607e-01	9.723100e-03	2.109031e-01	2.987358e-02	3.432120e-02	3.750749e-03	1.990298e-01	1.024257e-03	6.730637e-01	8.881029e-02	2.432228e-01	1.407054e-02	1.776089e-01	1.404499e-01	8.880378e-02	3.358441e-01	8.083190e-02	4.514582e-01	2.069563e-01	2.287007e-02	2.052744e-01	3.260913e-02	1.213786e-01	1.535488e-01	3.801200e-01	1.066062e-02	2.856501e-01	4.864192e-02	1.217201e-01	1.470617e-01	8.195939e-02	3.958122e-01	1.982342e-01	5.521247e-02	1.083629e-01	3.704165e-01	1.682653e-01	6.875377e-04	3.219913e-01	3.027640e-02	2.619203e-01	2.223922e-01	1.010088e-01	3.749845e-02	3.145846e-01	6.259569e-02	1.421557e-01	1.996654e-01	1.048063e-01	2.985035e-01	9.095279e-02	1.639163e-01	3.639247e-02	3.346321e-01	2.649278e-01	2.225736e-03	2.344021e-01	1.274198e-01	4.256361e-01	4.366126e-02	1.202770e-01	4.104256e-01	4.027581e-01	4.969627e-02	1.126032e-01	4.349424e-01	2.520536e-01	2.366999e-01	2.683096e-01	2.429368e-01	2.103026e-01	2.717906e-01	3.217954e-01	1.961114e-01	2.387841e-01	2.680731e-01	3.009557e-01	1.921871e-01	3.768184e-01	1.978262e-01	1.879285e-01	2.374269e-01	6.084759e-02	4.965612e-01	2.919824e-01	1.506088e-01	3.121338e-01	1.634429e-01	3.839705e-01	1.404528e-01	4.261344e-01	1.794944e-01	1.679188e-01	2.264524e-01	1.456072e-01	2.815407e-01	2.538657e-01	3.189864e-01	2.626412e-01	1.555081e-01	3.980162e-01	1.838345e-01	2.288474e-01	3.142828e-01	1.971654e-01	2.597044e-01	1.176255e-01	3.458087e-01	1.609646e-01	3.756012e-01	2.297389e-01	3.535094e-01	2.897427e-01	1.270090e-01	3.020503e-01	2.801326e-01	1.716403e-01	2.461768e-01	1.036735e-01	4.109051e-01	2.925186e-01	1.929027e-01	1.828515e-01	2.245967e-01	4.058228e-01	1.867290e-01	3.591427e-01	2.015111e-01	1.778589e-01	2.614873e-01	1.316855e-01	3.052046e-01	2.469192e-01	3.161907e-01	2.713195e-01	1.853038e-01	3.294478e-01	2.139290e-01	2.629971e-01	3.110438e-01	1.903624e-01	2.355966e-01	7.851483e-02	5.439799e-01	2.772074e-01	1.002978e-01	4.671566e-01	3.811231e-01	1.067739e-01	2.888031e-01	2.622400e-02	1.258888e-01	2.035536e+00	1.330933e-01	1.588789e-01	2.039298e+00	5.897569e-02	3.816330e-02	2.945250e+00	3.378187e-01	8.804997e-01	1.742576e+00	7.283002e-03	1.125909e+00	3.262367e+00	2.379322e-01	8.601655e-02	1.232035e+00	1.738743e-01	4.325159e+00	4.672825e+00	8.944344e-02	4.582345e-01	1.734220e-01	8.733425e-01	2.433901e+00	9.683497e-01	2.059620e-01	1.947113e+00	2.502291e-01	7.045987e-02	2.296965e+00	2.030981e-01	6.290799e-03	3.329567e+00	3.083333e-01	6.640511e-02	2.126346e+00	4.691140e-01	2.178899e-01	3.637241e+00
32850000	-4.741010e+04	1.463277e+02	5.474089e+00	7.082154e-02	3.520820e-01	4.632927e-02	5.175790e-02	4.157287e-01	6.328065e-02	6.869596e-02	3.480973e-01	2.948921e-02	6.861612e-02	4.368740e-01	4.822747e-02	1.254518e-01	1.453355e-01	5.935517e-02	9.271341e-02	4.658137e-01	1.113305e-01	8.640418e-02	1.634649e-01	1.331983e-01	5.009998e-02	4.713056e-01	9.552704e-02	4.629367e-02	1.993899e-01	1.104506e-01	3.972391e-02	4.484994e-01	1.556424e-01	1.206575e-02	3.180864e-01	3.850078e-01	7.457428e-02	2.812343e-02	1.821423e-01	9.371232e-02	3.755441e-01	1.568913e-01	2.245287e-03	3.147243e-01	5.688268e-02	1.121474e-01	6.493367e-02	9.655371e-02	2.321348e-02	6.630488e-01	4.010299e-02	8.921948e-02	4.037653e-01	1.515554e-02	4.482509e-01	1.115706e-02	3.245169e-02	6.373968e-02	4.675947e-01	1.357778e-01	4.235654e-02	2.809778e-01	9.553427e-03	2.793848e-02	2.662810e-01	1.155558e-01	1.543689e-02	3.967312e-01	1.780567e-01	1.584576e-01	1.859903e-01	6.038890e-02	5.617808e-01	2.209909e-03	3.117252e-02	1.675797e-01	2.751623e-01	1.644372e-01	4.652078e-02	2.857658e-01	6.053419e-02	1.653190e-02	7.696906e-03	1.450313e-01	7.366078e-03	7.794198e-01	4.395410e-02	1.755935e-01	2.058597e-01	1.370320e-03	2.057391e-01	3.696129e-02	3.744762e-01	1.122687e-01	3.700437e-01	1.616592e-01	2.639087e-02	2.884933e-01	4.114425e-02	8.305326e-02	1.831478e-01	3.128943e-01	5.674640e-03	3.057796e-01	1.094504e-01	2.711256e-02	1.318496e-01	7.900003e-02	5.568417e-01	1.335612e-01	7.163493e-02	6.965776e-02	4.036973e-01	1.956520e-01	6.631634e-03	3.047438e-01	1.961746e-02	2.435085e-01	2.435792e-01	1.039056e-01	1.556305e-02	2.551691e-01	1.382745e-01	7.941907e-02	1.960114e-01	9.975084e-02	4.139567e-01	1.130250e-01	9.783702e-02	4.174955e-02	3.699351e-01	8.753877e-02	1.137030e-03	3.299820e-01	1.696575e-01	4.552040e-01	5.341558e-02	1.222525e-01	3.691279e-01	4.353074e-01	4.997737e-02	1.095278e-01	4.051874e-01	2.477884e-01	2.199831e-01	2.720920e-01	2.601365e-01	1.983404e-01	2.848606e-01	3.270908e-01	1.897081e-01	2.539417e-01	2.314149e-01	3.062194e-01	2.084240e-01	3.877079e-01	2.045964e-01	1.494222e-01	2.582736e-01	6.389992e-02	4.815597e-01	2.857425e-01	1.687979e-01	3.467818e-01	1.576798e-01	3.640392e-01	1.314992e-01	3.786478e-01	2.306469e-01	1.207566e-01	2.699486e-01	1.751369e-01	2.527342e-01	2.508934e-01	3.212355e-01	2.904958e-01	1.460408e-01	4.176822e-01	1.457812e-01	2.502441e-01	3.568839e-01	1.706567e-01	2.222153e-01	1.639130e-01	3.217240e-01	1.466861e-01	3.676769e-01	1.966356e-01	3.855646e-01	3.307498e-01	8.705005e-02	2.085438e-01	3.060428e-01	1.921383e-01	2.932751e-01	1.111707e-01	4.003750e-01	3.111263e-01	1.773280e-01	1.814244e-01	2.363829e-01	3.908905e-01	1.913022e-01	4.265832e-01	2.104501e-01	1.362960e-01	2.266707e-01	1.294168e-01	2.973690e-01	2.897631e-01	2.834512e-01	2.752573e-01	2.020560e-01	3.139071e-01	2.087797e-01	2.565065e-01	2.838967e-01	1.963434e-01	2.632534e-01	8.860994e-02	5.299012e-01	2.859464e-01	9.554241e-02	5.110683e-01	3.950483e-01	1.397240e-01	3.031209e-01	5.954708e-02	9.302934e-02	1.900202e+00	1.344274e-01	2.583069e-01	3.188664e+00	1.067352e-01	1.187515e-01	2.378132e+00	1.051250e-01	5.283687e-01	1.233822e+00	1.867030e-02	9.145060e-03	3.804004e+00	2.328026e-01	9.445686e-03	1.661744e+00	1.947663e-01	3.659454e+00	4.971559e+00	1.111220e-01	4.917890e-01	1.876623e-01	3.967339e-01	2.292493e+00	1.221964e+00	1.171016e-01	2.003438e+00	4.186474e-01	4.605980e-02	2.388171e+00	1.802966e-01	7.692912e-03	3.207053e+00	3.282740e-01	7.729317e-02	2.459491e+00	5.688593e-01	1.796714e-01	3.486970e+00
32860000	-4.740818e+04	1.453842e+02	5.482457e+00	8.719420e-02	2.703719e-01	2.684476e-02	2.194074e-02	5.446447e-01	4.900366e-02	5.571325e-02	3.123883e-01	2.662014e-02	6.439099e-02	5.035590e-01	3.732834e-02	1.064260e-01	1.518471e-01	4.349199e-02	1.086621e-01	4.766469e-01	1.129261e-01	7.458639e-02	1.426806e-01	1.290702e-01	4.573685e-02	4.995023e-01	1.084237e-01	7.726138e-02	2.045573e-01	1.462683e-01	3.445975e-02	4.645785e-01	7.287486e-02	2.547550e-02	3.996909e-01	4.742412e-01	2.691904e-02	3.959948e-02	3.407380e-02	7.525517e-02	3.378231e-01	2.434613e-01	5.857949e-03	2.773177e-01	6.028479e-02	1.077484e-01	2.798377e-02	1.683399e-02	5.629225e-04	8.146948e-01	3.217610e-02	1.633726e-01	1.877418e-01	1.438387e-02	3.766503e-01	2.643438e-02	2.314171e-01	2.490271e-02	5.228576e-01	1.828798e-01	3.863393e-02	2.239063e-01	6.819714e-03	1.406865e-02	1.060423e-01	6.380076e-02	6.710411e-03	6.245567e-01	1.848212e-01	2.249191e-02	2.894306e-01	2.185973e-01	3.289258e-01	3.185152e-03	1.373693e-01	1.230011e-01	3.662281e-01	1.665123e-01	3.190130e-02	2.591181e-01	5.323917e-02	4.696554e-02	7.982622e-03	1.853505e-02	1.682399e-03	8.686061e-01	5.622828e-02	2.297665e-01	9.871707e-02	2.629129e-02	5.632807e-02	3.964895e-01	1.924076e-01	1.683138e-01	4.020116e-01	1.212147e-01	1.718788e-02	2.371136e-01	5.415840e-02	1.226815e-01	2.160905e-01	1.781397e-01	1.179156e-02	3.184719e-01	1.528249e-01	4.140530e-02	1.218804e-01	9.239669e-02	4.044098e-01	1.773874e-01	1.625205e-01	6.873138e-02	3.666638e-01	1.499278e-01	8.693860e-03	3.854395e-01	2.054368e-02	2.657334e-01	1.715995e-01	1.562484e-01	8.211796e-02	2.550769e-01	6.922375e-02	1.109676e-01	2.735335e-01	8.019398e-02	3.303035e-01	1.455362e-01	5.946518e-02	3.904382e-02	2.691571e-01	2.482255e-01	1.587091e-03	2.996174e-01	1.423691e-01	4.385839e-01	4.324952e-02	1.179168e-01	4.002497e-01	4.352283e-01	4.501249e-02	1.195493e-01	4.002099e-01	2.532760e-01	2.255108e-01	2.631888e-01	2.580244e-01	2.128144e-01	2.611246e-01	3.388177e-01	1.872433e-01	2.082932e-01	2.350227e-01	3.522242e-01	2.044600e-01	3.856684e-01	1.888436e-01	1.421273e-01	2.833607e-01	3.956551e-02	5.190821e-01	2.864177e-01	1.549348e-01	3.054700e-01	1.501831e-01	4.011671e-01	1.431798e-01	4.301881e-01	1.425081e-01	1.450852e-01	2.822186e-01	1.392612e-01	2.771482e-01	2.828703e-01	3.007203e-01	3.096818e-01	1.197887e-01	4.326414e-01	1.378882e-01	2.821544e-01	3.068576e-01	2.008566e-01	2.101314e-01	1.405505e-01	3.071285e-01	1.658267e-01	3.864944e-01	2.639055e-01	4.306519e-01	2.332213e-01	7.222129e-02	2.734821e-01	2.404986e-01	2.068926e-01	2.791267e-01	1.076373e-01	3.818451e-01	3.197775e-01	1.907400e-01	2.407066e-01	1.658279e-01	4.104694e-01	1.829961e-01	3.449636e-01	2.307955e-01	1.835177e-01	2.407232e-01	1.843622e-01	2.912786e-01	2.794563e-01	2.449028e-01	2.996340e-01	1.360805e-01	3.628028e-01	2.014826e-01	3.049462e-01	2.273655e-01	2.320305e-01	2.356578e-01	8.383462e-02	5.452243e-01	2.813979e-01	8.954313e-02	4.932528e-01	4.034711e-01	7.945872e-02	2.900111e-01	8.622682e-02	1.153340e-01	1.494763e+00	1.305550e-01	1.500483e-01	2.366907e+00	1.540545e-01	1.352843e+00	4.617381e+00	6.186448e-02	6.932681e-01	1.330907e+00	3.042277e-02	1.818144e-01	2.326143e+00	2.081545e-01	2.320260e-02	1.310298e+00	1.771378e-01	4.338046e+00	4.421933e+00	9.831864e-02	4.691572e-01	1.457258e-01	8.612717e-01	2.415866e+00	9.159548e-01	1.057999e-01	2.052080e+00	3.297684e-01	6.351791e-02	2.059440e+00	1.271442e-01	6.361322e-03	3.031548e+00	3.318310e-01	7.159465e-02	2.915934e+00	4.546250e-01	2.493812e-01	3.567861e+00
32870000	-4.738937e+04	1.544105e+02	5.270872e+00	5.616152e-02	3.701538e-01	4.905750e-02	7.883515e-03	4.736853e-01	4.305840e-02	5.346361e-02	3.182097e-01	2.355609e-02	6.225919e-02	4.867968e-01	5.571464e-02	8.675599e-02	1.479643e-01	7.878153e-02	7.270535e-02	4.777578e-01	1.360350e-01	8.732006e-02	1.344462e-01	1.169377e-01	4.856886e-02	5.068026e-01	1.059245e-01	5.780461e-02	2.469793e-01	1.209655e-01	5.895033e-03	4.120758e-01	1.562797e-01	2.890168e-02	4.356316e-01	2.831149e-01	1.427248e-01	1.057850e-01	3.842014e-03	7.510158e-02	4.513746e-01	2.448793e-01	3.494654e-03	1.992725e-01	2.587743e-02	2.646853e-01	2.520121e-02	8.047841e-02	2.522384e-03	6.093194e-01	1.779327e-02	9.644955e-02	1.481336e-01	6.360413e-03	6.171355e-01	6.829032e-02	6.363070e-02	1.881251e-02	4.812115e-01	1.985014e-01	3.251501e-02	2.576397e-01	1.131984e-02	8.597800e-02	3.348357e-01	6.776479e-02	4.732429e-03	2.622223e-01	2.444668e-01	2.584519e-02	3.070635e-01	1.911616e-02	3.818734e-01	6.089284e-03	2.600125e-01	1.701349e-01	3.564992e-01	1.659513e-01	1.148094e-02	2.449696e-01	5.096401e-02	6.342766e-02	6.943966e-03	6.394765e-02	4.794512e-03	7.477000e-01	1.131862e-01	1.951210e-02	3.261942e-01	9.362722e-02	3.287818e-01	1.785898e-01	5.329490e-02	8.144789e-02	3.778406e-01	2.109658e-01	3.903112e-02	2.260625e-01	6.465213e-02	4.711170e-02	1.947224e-01	1.597630e-01	1.426878e-02	4.309731e-01	1.531611e-01	2.673475e-02	1.787289e-01	9.326813e-02	2.971620e-01	2.450956e-01	1.590106e-01	5.385078e-02	3.435407e-01	1.842583e-01	1.935443e-02	3.729785e-01	2.601726e-02	1.214858e-01	1.041181e-01	2.245069e-01	2.974877e-02	4.455578e-01	7.458255e-02	1.044829e-01	1.574429e-01	8.236362e-02	4.158775e-01	9.735440e-02	1.424787e-01	7.256818e-02	3.308611e-01	1.483477e-01	1.215174e-03	2.968614e-01	1.501465e-01	4.227017e-01	5.254368e-02	1.325315e-01	3.922231e-01	4.243745e-01	4.617670e-02	1.165833e-01	4.128654e-01	2.288471e-01	2.399152e-01	2.774038e-01	2.538338e-01	2.114202e-01	2.749586e-01	3.178126e-01	1.958085e-01	2.336204e-01	3.011339e-01	2.764606e-01	1.887850e-01	3.947866e-01	2.051703e-01	1.307755e-01	2.692676e-01	4.747858e-02	5.217501e-01	2.309811e-01	1.997903e-01	3.428497e-01	9.357216e-02	4.088522e-01	1.547259e-01	3.628964e-01	1.962540e-01	1.352420e-01	3.056076e-01	1.696256e-01	2.759886e-01	2.528778e-01	3.015080e-01	2.523230e-01	1.807858e-01	3.962510e-01	1.706402e-01	2.719415e-01	2.890338e-01	1.772637e-01	2.617611e-01	1.106144e-01	3.149728e-01	1.774809e-01	3.969320e-01	1.908971e-01	4.093340e-01	2.791355e-01	1.206335e-01	2.711551e-01	2.791853e-01	2.009901e-01	2.486695e-01	1.193689e-01	4.514559e-01	2.244403e-01	2.047348e-01	2.573601e-01	2.184800e-01	3.387906e-01	1.853693e-01	3.671820e-01	2.142972e-01	1.912330e-01	2.272877e-01	1.265483e-01	2.951139e-01	2.931192e-01	2.852186e-01	3.214005e-01	1.627290e-01	3.867407e-01	1.291298e-01	2.553379e-01	3.445220e-01	1.522874e-01	2.478528e-01	8.187571e-02	5.748812e-01	2.635463e-01	7.969685e-02	4.673797e-01	3.887139e-01	5.135058e-02	2.802591e-01	7.543799e-02	2.187573e-02	1.462590e+00	1.466319e-01	1.087967e-01	2.581052e+00	5.120313e-02	1.453360e-01	2.720764e+00	4.000517e-02	1.341291e+00	1.106642e+00	5.617082e-03	8.641956e-02	2.179276e+00	1.612560e-01	1.248063e-01	1.330917e+00	1.599422e-01	4.518686e+00	4.476764e+00	9.947441e-02	4.792073e-01	1.491144e-01	2.857342e-01	2.494091e+00	9.659758e-01	1.209963e-01	2.327711e+00	3.143095e-01	4.264484e-02	2.605144e+00	1.226694e-01	2.871967e-03	3.347210e+00	3.100378e-01	5.169221e-02	2.374541e+00	4.610990e-01	2.009689e-01	3.355509e+00
32880000	-4.740508e+04	1.509432e+02	5.320626e+00	8.017271e-02	3.665126e-01	3.708513e-02	2.577836e-02	4.306444e-01	5.980683e-02	6.368502e-02	2.984774e-01	2.005347e-02	6.402163e-02	5.112048e-01	4.255775e-02	8.360095e-02	1.789497e-01	8.055370e-02	5.991035e-02	4.549740e-01	1.420113e-01	7.090070e-02	1.208638e-01	1.359742e-01	4.675266e-02	5.170887e-01	1.084199e-01	4.075088e-02	1.929333e-01	1.331897e-01	4.838412e-02	4.700790e-01	1.146629e-01	5.312241e-02	2.417334e-01	4.053540e-01	2.065878e-01	8.020872e-02	1.299365e-02	1.171252e-01	4.165522e-01	2.090840e-01	3.730146e-03	2.232055e-01	3.030282e-02	1.599311e-01	5.369366e-02	1.622998e-01	3.746064e-03	5.556702e-01	6.465911e-02	1.526099e-01	1.024675e-01	5.804135e-03	6.778586e-01	3.935638e-02	2.190346e-02	4.710544e-02	4.134962e-01	1.868343e-01	4.920673e-02	3.019499e-01	1.407406e-03	1.762304e-02	1.874951e-01	5.715833e-02	6.128002e-02	4.264417e-01	2.500018e-01	3.533133e-02	3.483835e-01	4.201461e-02	4.438153e-01	6.072288e-02	6.973244e-02	1.540807e-01	4.569297e-01	1.407804e-01	2.851878e-03	2.070463e-01	3.831103e-02	1.300597e-01	1.246533e-02	8.346241e-02	5.764122e-03	6.843371e-01	8.391135e-02	1.682224e-01	5.467733e-02	9.912308e-02	1.165520e-01	2.339283e-01	3.274969e-01	1.369803e-01	4.648299e-01	1.503050e-01	3.064735e-02	1.884334e-01	2.880404e-02	1.299978e-01	1.062926e-01	2.153414e-01	1.648916e-02	3.950255e-01	1.368536e-01	6.721830e-02	9.467736e-02	7.663565e-02	4.155353e-01	2.377456e-01	1.081878e-01	6.874128e-02	4.186610e-01	1.900609e-01	8.889905e-03	2.984115e-01	1.523541e-02	1.781325e-01	1.680503e-01	2.470861e-01	8.170942e-02	2.099932e-01	1.150285e-01	1.313835e-01	1.861627e-01	8.680310e-02	3.719933e-01	1.674012e-01	5.625613e-02	7.843436e-02	3.245807e-01	2.125722e-02	2.424108e-03	3.386617e-01	2.346420e-01	4.210810e-01	4.694539e-02	1.045797e-01	4.273939e-01	4.198065e-01	3.919188e-02	1.096710e-01	4.313306e-01	2.494776e-01	2.344927e-01	2.697343e-01	2.462955e-01	2.133730e-01	2.667201e-01	3.464902e-01	1.734167e-01	2.361772e-01	2.497464e-01	2.826481e-01	2.314283e-01	4.292779e-01	1.853449e-01	1.595751e-01	2.258021e-01	4.469846e-02	4.859371e-01	2.537932e-01	2.155712e-01	3.024199e-01	1.397085e-01	4.062400e-01	1.516316e-01	3.716727e-01	1.575190e-01	2.578151e-01	2.129931e-01	2.027871e-01	2.958294e-01	2.460682e-01	2.553153e-01	2.898466e-01	1.500610e-01	3.708178e-01	1.892746e-01	2.205916e-01	2.925633e-01	1.587740e-01	3.280710e-01	9.852903e-02	3.206361e-01	1.882891e-01	3.925458e-01	2.235338e-01	3.562847e-01	2.673534e-01	1.528281e-01	3.938765e-01	2.360394e-01	1.288130e-01	2.412710e-01	9.398739e-02	3.861033e-01	2.829362e-01	2.369731e-01	2.721200e-01	2.366745e-01	3.175827e-01	1.736228e-01	3.406368e-01	2.357809e-01	2.160067e-01	2.075757e-01	1.130916e-01	3.136710e-01	3.216490e-01	2.515884e-01	3.317698e-01	1.602164e-01	3.614999e-01	1.465139e-01	3.118591e-01	2.502235e-01	1.681850e-01	2.697324e-01	8.139638e-02	5.652361e-01	2.479277e-01	1.054398e-01	4.461724e-01	3.533427e-01	1.088995e-01	3.006695e-01	1.575065e-01	4.793292e-02	2.323419e+00	1.569747e-01	8.102240e-02	2.384756e+00	8.165205e-04	3.136742e-01	2.615655e+00	1.956111e-01	5.913228e-01	2.135308e+00	1.145184e-01	4.386661e-02	2.792170e+00	2.000141e-01	2.644655e-02	1.521768e+00	1.726598e-01	4.325778e+00	4.988757e+00	1.133713e-01	5.023330e-01	1.792772e-01	4.950123e-01	2.028672e+00	9.357314e-01	1.321702e-01	2.282248e+00	2.682002e-01	7.193461e-02	2.302470e+00	1.070951e-01	4.453000e-03	3.394819e+00	2.780051e-01	9.866285e-02	2.405355e+00	4.411417e-01	2.399467e-01	2.795412e+00
32890000	-4.738055e+04	1.516284e+02	5.331163e+00	1.003150e-01	2.563880e-01	3.547238e-02	3.669748e-02	5.295010e-01	4.162614e-02	5.071422e-02	3.739987e-01	2.456832e-02	8.483460e-02	4.203745e-01	4.550964e-02	1.190527e-01	1.653064e-01	7.863687e-02	8.487611e-02	4.140081e-01	1.381198e-01	8.162381e-02	1.547206e-01	1.403571e-01	5.005041e-02	4.624154e-01	1.108328e-01	3.787297e-02	1.458305e-01	3.422965e-02	2.456335e-02	6.572067e-01	1.002969e-01	3.271866e-02	3.834757e-01	1.932809e-01	2.869351e-01	2.053220e-02	8.305745e-02	4.525822e-02	4.404910e-01	2.560828e-01	2.967196e-03	2.206109e-01	3.458988e-02	2.266839e-01	6.289073e-02	2.520794e-02	1.082148e-02	6.172137e-01	5.718226e-02	7.342327e-02	2.171868e-01	1.321807e-02	4.229548e-01	1.459677e-02	2.586204e-01	7.758459e-02	4.133931e-01	2.262646e-01	2.374729e-02	2.481335e-01	1.087695e-02	9.579326e-03	1.098390e-01	3.459839e-02	2.380352e-02	5.211335e-01	3.010462e-01	1.009966e-01	2.461341e-01	9.257450e-02	4.568919e-01	3.934186e-02	6.406113e-02	1.068114e-01	3.830850e-01	2.093683e-01	1.913771e-02	2.356692e-01	4.592832e-02	3.993989e-02	4.944057e-03	2.734614e-02	1.119513e-02	8.054292e-01	1.111456e-01	3.669332e-02	2.716438e-01	1.106815e-02	3.694583e-01	1.634038e-01	1.477326e-01	7.675227e-02	3.279420e-01	2.820030e-01	4.304947e-02	2.283020e-01	4.195125e-02	9.495261e-02	1.093456e-01	1.996108e-01	4.045680e-02	4.012761e-01	1.543581e-01	3.234502e-02	1.622695e-01	2.931803e-02	4.138365e-01	1.812965e-01	1.809344e-01	5.926581e-02	4.461628e-01	1.973072e-01	1.299455e-02	2.559233e-01	2.834633e-02	1.454514e-01	1.100553e-01	2.615661e-01	3.064998e-02	2.985260e-01	1.537512e-01	1.747843e-01	2.927653e-01	6.352936e-02	3.070632e-01	1.114569e-01	5.040100e-02	4.418819e-02	3.354987e-01	1.573184e-01	8.182422e-04	3.448543e-01	1.173222e-01	4.178700e-01	3.835397e-02	1.358129e-01	4.079632e-01	4.118883e-01	4.847461e-02	1.060065e-01	4.336306e-01	2.379718e-01	2.330947e-01	2.630702e-01	2.658633e-01	2.089341e-01	2.712550e-01	3.299364e-01	1.898746e-01	2.740584e-01	2.298512e-01	3.224100e-01	1.736804e-01	3.705070e-01	2.093202e-01	1.548816e-01	2.652912e-01	4.598367e-02	5.259530e-01	2.623674e-01	1.656959e-01	2.742884e-01	1.395360e-01	3.697706e-01	2.164049e-01	4.313001e-01	1.437710e-01	1.710135e-01	2.539154e-01	1.273174e-01	3.115158e-01	2.825050e-01	2.786618e-01	2.872220e-01	1.663010e-01	4.264272e-01	1.200498e-01	2.550053e-01	2.775506e-01	1.869106e-01	2.805335e-01	1.274132e-01	3.667528e-01	1.485163e-01	3.573177e-01	1.792705e-01	3.959081e-01	3.233035e-01	1.015179e-01	3.457037e-01	2.144438e-01	1.568250e-01	2.830276e-01	1.165515e-01	4.116865e-01	2.612538e-01	2.105082e-01	2.840129e-01	1.963754e-01	3.294784e-01	1.901333e-01	3.574887e-01	2.441018e-01	2.102298e-01	1.881796e-01	1.306634e-01	3.630502e-01	2.294661e-01	2.768203e-01	2.813301e-01	2.416470e-01	3.481497e-01	1.288732e-01	2.279672e-01	3.114591e-01	1.811064e-01	2.794674e-01	8.043446e-02	5.413690e-01	2.833295e-01	9.486705e-02	4.565310e-01	3.795231e-01	4.315009e-02	2.716588e-01	8.073091e-02	7.956140e-02	1.353978e+00	1.494785e-01	6.487094e-01	3.111213e+00	1.469176e-01	5.421961e-02	2.734071e+00	3.083357e-01	3.202913e-01	1.381164e+00	5.874831e-02	8.904788e-02	2.652844e+00	1.750592e-01	8.218741e-02	1.347521e+00	1.755789e-01	3.999149e+00	4.882513e+00	9.069147e-02	4.799692e-01	2.047804e-01	2.596896e-01	2.343626e+00	6.357499e-01	1.096722e-01	2.093496e+00	2.034882e-01	9.153484e-02	2.268696e+00	2.961749e-01	2.597498e-03	3.107552e+00	2.935524e-01	8.880437e-02	2.597017e+00	5.125965e-01	2.463175e-01	3.977027e+00
32900000	-4.741023e+04	1.436731e+02	5.648094e+00	7.626986e-02	2.608270e-01	3.962866e-02	2.546246e-02	5.572039e-01	4.060815e-02	7.702696e-02	3.192031e-01	3.251033e-02	4.783838e-02	4.835037e-01	3.991750e-02	1.244427e-01	1.722867e-01	5.188997e-02	8.989991e-02	4.373868e-01	1.240940e-01	7.384164e-02	1.384008e-01	1.216766e-01	4.708035e-02	5.002601e-01	1.187404e-01	4.629507e-02	2.172958e-01	5.489820e-02	8.258070e-02	3.386106e-01	2.603196e-01	2.822764e-02	4.374738e-01	3.705676e-01	1.006333e-01	5.659863e-02	6.499044e-03	6.572774e-02	4.348153e-01	2.241149e-01	1.635921e-03	2.351574e-01	3.854868e-02	1.513823e-01	2.942183e-02	6.662001e-02	7.918355e-03	7.260836e-01	1.857389e-02	2.920599e-02	2.839432e-01	4.718491e-02	5.625157e-01	1.824114e-02	5.890903e-02	5.220079e-02	4.602807e-01	2.408789e-01	2.485606e-02	2.136033e-01	8.180253e-03	6.926077e-03	1.404587e-01	4.550654e-02	8.819073e-03	5.231612e-01	2.751284e-01	3.902604e-02	3.057447e-01	3.670916e-02	3.849056e-01	2.207731e-02	2.115372e-01	1.496021e-01	3.661882e-01	1.982514e-01	1.837140e-02	2.216213e-01	4.596561e-02	7.430775e-02	2.408543e-03	2.911835e-02	1.345307e-03	7.274921e-01	1.653280e-01	1.156885e-02	2.071874e-01	3.749673e-01	1.149637e-01	1.183163e-01	1.729965e-01	1.051331e-01	4.574224e-01	1.560881e-01	2.562721e-02	2.210842e-01	3.464491e-02	1.295331e-01	1.454232e-01	1.446162e-01	4.395331e-02	3.766382e-01	1.598359e-01	1.019984e-01	6.926333e-02	1.185240e-01	4.603953e-01	2.208968e-01	2.892211e-02	5.829895e-02	4.603396e-01	1.471135e-01	1.503548e-02	3.026237e-01	1.658879e-02	1.407683e-01	1.780784e-01	1.621238e-01	6.078615e-02	3.142191e-01	1.440242e-01	9.580492e-02	2.907117e-01	1.538104e-01	2.308693e-01	9.864717e-02	1.301565e-01	8.812616e-02	2.817483e-01	1.189796e-01	5.973743e-04	3.690892e-01	1.414594e-01	4.364218e-01	4.282378e-02	1.255385e-01	3.952159e-01	4.341108e-01	4.814308e-02	1.239803e-01	3.937658e-01	2.333642e-01	2.351767e-01	2.633078e-01	2.681513e-01	2.177777e-01	2.674286e-01	3.423627e-01	1.724309e-01	2.162258e-01	2.494799e-01	3.269933e-01	2.073011e-01	4.742351e-01	1.668960e-01	1.412743e-01	2.175945e-01	3.922603e-02	5.430915e-01	2.602577e-01	1.574248e-01	3.034098e-01	1.464173e-01	3.811387e-01	1.690342e-01	4.472305e-01	1.870866e-01	1.477889e-01	2.178940e-01	1.374064e-01	3.267147e-01	2.659953e-01	2.698835e-01	2.598007e-01	1.884938e-01	3.698014e-01	1.819041e-01	3.056373e-01	3.080528e-01	1.604963e-01	2.258136e-01	1.273867e-01	3.285883e-01	1.777076e-01	3.663174e-01	2.306030e-01	2.564117e-01	3.524472e-01	1.605380e-01	3.465277e-01	3.100088e-01	1.631937e-01	1.802698e-01	1.078225e-01	4.617588e-01	2.578150e-01	1.726037e-01	2.134855e-01	2.022777e-01	3.671914e-01	2.170454e-01	4.058248e-01	1.627501e-01	1.979441e-01	2.334810e-01	1.559708e-01	2.903496e-01	2.682107e-01	2.854690e-01	3.321647e-01	2.141541e-01	3.421108e-01	1.115704e-01	2.481149e-01	3.208344e-01	2.002358e-01	2.308149e-01	7.121132e-02	5.031699e-01	3.151549e-01	1.104639e-01	4.776012e-01	4.077122e-01	1.885992e-02	2.594451e-01	1.892958e-01	4.093825e-02	1.148404e+00	1.286607e-01	2.761505e-01	2.682591e+00	5.816576e-03	7.124448e-01	2.443428e+00	2.977212e-01	3.306923e-01	1.429865e+00	1.073482e-01	6.850677e-02	2.627582e+00	1.279210e-01	2.969838e-02	1.259964e+00	1.589214e-01	3.708092e+00	4.593986e+00	8.003258e-02	4.615425e-01	1.814987e-01	3.469764e-01	2.357131e+00	1.867652e+00	1.664527e-01	2.376025e+00	2.251670e-01	8.318626e-02	2.518593e+00	6.196086e-02	1.678413e-03	3.193504e+00	4.047341e-01	4.214535e-02	2.629341e+00	3.381195e-01	2.335221e-01	4.158590e+00
32910000	-4.739257e+04	1.511547e+02	5.342486e+00	7.215546e-02	3.368875e-01	3.967483e-02	6.760004e-02	4.253309e-01	5.835119e-02	4.686034e-02	3.480190e-01	3.235637e-02	5.201350e-02	4.711443e-01	4.960646e-02	1.052533e-01	1.442409e-01	5.658209e-02	7.611367e-02	4.940031e-01	1.238070e-01	8.812726e-02	1.474854e-01	1.116617e-01	5.526083e-02	4.940981e-01	1.033667e-01	4.118155e-02	2.240819e-01	5.079315e-02	5.674059e-02	4.296155e-01	1.975874e-01	3.910068e-02	4.903288e-01	3.209630e-01	1.068627e-01	3.154173e-02	1.120309e-02	5.275974e-02	4.044833e-01	3.241222e-01	3.646188e-03	1.894293e-01	2.555927e-02	1.336378e-01	6.548806e-02	2.700274e-02	2.720441e-02	7.115928e-01	3.507424e-02	2.614890e-02	2.047323e-01	5.906131e-02	4.360381e-01	1.066294e-01	1.673900e-01	3.716147e-02	4.598739e-01	1.800249e-01	4.680892e-02	2.718041e-01	4.326690e-03	1.715712e-02	1.481762e-01	4.811665e-02	1.519796e-02	5.630933e-01	2.082587e-01	6.176452e-02	3.185721e-01	7.531993e-02	4.391426e-01	2.227772e-02	8.292315e-02	1.402395e-01	4.194667e-01	1.633794e-01	2.085140e-02	2.133389e-01	4.272415e-02	4.000664e-02	3.032435e-03	7.888787e-02	2.510611e-03	7.132127e-01	1.623497e-01	1.948647e-01	1.916010e-01	6.883259e-02	5.292347e-01	1.412393e-02	1.343054e-03	8.050860e-02	4.855201e-01	1.725782e-01	4.353358e-02	1.771485e-01	4.071107e-02	8.214243e-02	1.017446e-01	2.846555e-01	2.350320e-02	3.446048e-01	1.633494e-01	1.394419e-01	1.872117e-01	3.315433e-02	5.100905e-01	1.123434e-01	1.775816e-02	6.838321e-02	3.988267e-01	1.786612e-01	1.121226e-02	3.284021e-01	1.451458e-02	1.445965e-01	7.022384e-02	3.233861e-01	2.206101e-02	3.387484e-01	1.009841e-01	1.503273e-01	1.861394e-01	6.049057e-02	4.506851e-01	7.783614e-02	7.452160e-02	4.341579e-02	3.424391e-01	1.508362e-01	1.998981e-03	3.375110e-01	1.237988e-01	4.245482e-01	5.022690e-02	1.093625e-01	4.158625e-01	4.329884e-01	4.800722e-02	1.259276e-01	3.930768e-01	2.493575e-01	2.267348e-01	2.720823e-01	2.518255e-01	2.164269e-01	2.721713e-01	3.168135e-01	1.945882e-01	2.166508e-01	2.490775e-01	3.368840e-01	1.973877e-01	3.640983e-01	1.913855e-01	2.068187e-01	2.376975e-01	3.952562e-02	5.096174e-01	2.604699e-01	1.903871e-01	4.181502e-01	1.211997e-01	3.121308e-01	1.485193e-01	3.586669e-01	2.033777e-01	2.141032e-01	2.238522e-01	1.884805e-01	3.051840e-01	2.454124e-01	2.609231e-01	3.267010e-01	1.490624e-01	3.787387e-01	1.454978e-01	2.851328e-01	3.114454e-01	1.587621e-01	2.446597e-01	1.216331e-01	3.463160e-01	1.673126e-01	3.647383e-01	1.500866e-01	4.578452e-01	3.424548e-01	4.961337e-02	2.250822e-01	3.000576e-01	1.940102e-01	2.808500e-01	1.139307e-01	4.211132e-01	2.256616e-01	2.392946e-01	2.198695e-01	1.999597e-01	3.979304e-01	1.822404e-01	3.739862e-01	2.468751e-01	1.654766e-01	2.136621e-01	1.367154e-01	2.941788e-01	2.707014e-01	2.984045e-01	2.921731e-01	1.823040e-01	3.466331e-01	1.788898e-01	2.736313e-01	2.712955e-01	1.825060e-01	2.725672e-01	7.933568e-02	5.903904e-01	2.366090e-01	9.366496e-02	4.693593e-01	4.032599e-01	1.322732e-01	3.138504e-01	2.057568e-01	1.475167e-02	9.246927e-01	1.363759e-01	1.203893e-01	4.384100e+00	1.547583e-02	4.367490e-01	1.838563e+00	4.347640e-02	3.768131e-01	1.790734e+00	1.763972e-01	1.643504e-03	2.159116e+00	1.769701e-01	4.166066e-02	1.912537e+00	1.777433e-01	3.862383e+00	4.565252e+00	1.137307e-01	5.387229e-01	1.777425e-01	2.784144e-01	2.511539e+00	7.341509e-01	1.327062e-01	2.015494e+00	2.304686e-01	3.799852e-02	2.096708e+00	1.586929e-01	1.602635e-02	3.291973e+00	3.526739e-01	8.800930e-02	2.409616e+00	6.611599e-01	2.161177e-01	3.963713e+00
32920000	-4.737426e+04	1.447969e+02	5.575247e+00	7.833027e-02	2.230332e-01	2.882977e-02	5.164568e-02	5.727781e-01	4.538294e-02	7.178802e-02	2.730376e-01	2.498690e-02	5.068349e-02	5.448753e-01	3.462869e-02	8.321462e-02	1.983663e-01	1.102144e-01	7.336512e-02	4.008328e-01	1.340068e-01	7.554234e-02	1.467384e-01	8.932746e-02	5.598651e-02	5.144377e-01	1.179676e-01	6.316657e-02	1.303699e-01	1.979873e-01	4.486011e-02	4.955674e-01	6.804874e-02	6.427224e-02	4.045846e-01	3.399026e-01	1.476360e-01	9.480219e-03	3.412436e-02	4.883871e-02	4.955802e-01	2.237025e-01	3.966267e-03	2.089069e-01	1.900536e-02	2.302015e-01	4.293405e-02	5.060959e-02	1.872631e-03	6.442890e-01	3.009322e-02	1.474130e-01	3.822721e-01	4.495060e-02	3.102480e-01	8.918056e-02	2.593567e-02	5.334659e-02	4.509057e-01	1.642243e-01	3.253829e-02	2.864845e-01	1.250058e-02	2.545462e-02	1.242020e-01	1.151122e-01	1.759063e-03	4.586808e-01	2.747913e-01	1.366172e-03	2.861193e-01	3.958305e-02	5.993525e-01	1.506374e-02	5.851522e-02	1.957341e-01	3.111797e-01	1.804672e-01	1.580207e-02	2.382938e-01	5.852309e-02	1.678857e-02	2.288279e-03	2.805961e-02	1.639443e-03	9.212465e-01	2.997754e-02	8.629511e-02	5.487160e-03	5.912333e-02	5.498329e-01	1.164510e-02	2.876164e-01	6.089822e-02	4.010645e-01	1.706037e-01	4.982963e-02	2.597298e-01	5.787408e-02	8.742936e-02	6.365488e-02	2.636359e-01	2.148101e-02	4.354723e-01	1.283266e-01	2.458525e-02	1.647091e-01	6.450756e-02	5.713936e-01	1.619272e-01	1.287730e-02	9.293982e-02	3.966494e-01	1.703479e-01	8.030352e-03	3.129012e-01	1.913144e-02	1.309684e-01	9.628816e-02	2.919451e-01	2.167013e-02	3.816203e-01	7.750790e-02	1.100326e-01	2.016695e-01	1.047746e-01	4.542854e-01	1.088552e-01	2.038267e-02	2.567951e-02	2.051100e-01	3.862155e-01	1.742990e-03	2.715099e-01	1.097421e-01	4.691528e-01	3.509109e-02	1.255363e-01	3.702198e-01	4.406801e-01	4.385023e-02	1.234811e-01	3.919886e-01	2.395806e-01	2.500331e-01	2.647565e-01	2.456297e-01	2.137734e-01	2.835022e-01	3.082602e-01	1.944642e-01	1.957101e-01	2.470897e-01	2.982624e-01	2.589377e-01	3.360387e-01	2.064385e-01	1.701236e-01	2.873992e-01	3.650026e-02	5.258546e-01	2.517896e-01	1.858556e-01	3.113237e-01	1.304406e-01	3.988704e-01	1.593653e-01	3.924667e-01	1.448895e-01	1.875042e-01	2.751396e-01	1.624316e-01	3.010607e-01	2.656576e-01	2.708501e-01	3.187152e-01	1.135568e-01	4.063842e-01	1.613438e-01	2.999111e-01	2.718786e-01	1.433128e-01	2.848974e-01	1.211852e-01	3.375164e-01	1.885564e-01	3.527420e-01	3.061440e-01	3.470812e-01	3.085641e-01	3.821068e-02	2.352452e-01	2.751960e-01	2.094619e-01	2.800968e-01	1.305622e-01	4.197419e-01	2.734171e-01	1.762788e-01	2.731095e-01	1.550808e-01	3.815845e-01	1.902252e-01	3.737211e-01	1.971344e-01	1.755734e-01	2.535711e-01	1.232136e-01	3.211709e-01	2.471524e-01	3.084631e-01	3.118730e-01	1.722578e-01	3.614193e-01	1.544499e-01	3.216990e-01	3.093154e-01	1.404886e-01	2.284970e-01	9.153613e-02	5.502897e-01	2.741091e-01	8.406508e-02	4.595008e-01	3.607811e-01	9.915155e-02	3.095554e-01	1.572639e-01	1.530330e-01	1.104293e+00	1.167608e-01	4.940580e-02	2.418352e+00	8.007616e-02	1.119600e-01	2.594514e+00	8.927774e-02	2.596560e+00	1.271322e+00	1.268102e-01	1.482878e-01	2.269978e+00	1.746303e-01	6.014141e-02	1.175731e+00	1.693259e-01	3.820885e+00	4.738838e+00	1.119133e-01	4.878587e-01	1.701800e-01	2.449840e-01	2.347998e+00	1.113090e+00	1.047373e-01	2.172837e+00	3.906489e-01	8.403287e-02	2.395184e+00	1.357061e-01	1.877003e-03	2.744212e+00	3.184990e-01	6.934795e-02	2.674484e+00	5.445828e-01	2.222696e-01	3.868829e+00
32930000	-4.737603e+04	1.453476e+02	5.537587e+00	4.244303e-02	3.107176e-01	3.427086e-02	7.121887e-02	4.786689e-01	6.268073e-02	5.410505e-02	3.313679e-01	2.811459e-02	6.345716e-02	4.721384e-01	5.081692e-02	1.282585e-01	1.969712e-01	6.856200e-02	8.409679e-02	4.276668e-01	9.444475e-02	7.711088e-02	1.613011e-01	9.497035e-02	5.602909e-02	4.979033e-01	1.126853e-01	7.145923e-02	2.227611e-01	4.989569e-02	4.000866e-02	5.170392e-01	9.883610e-02	5.913016e-02	4.043926e-01	3.544801e-01	1.582681e-01	8.734309e-03	1.499479e-02	5.994605e-02	3.801112e-01	3.218415e-01	4.357332e-04	1.955186e-01	4.214698e-02	1.920927e-01	3.369954e-02	6.767098e-02	7.562785e-03	6.679260e-01	3.104798e-02	1.535617e-01	1.775174e-01	4.049487e-02	3.751741e-01	1.641743e-01	8.907763e-02	6.768286e-02	5.039866e-01	1.594057e-01	3.754631e-02	2.178090e-01	1.356949e-02	2.133240e-02	2.322745e-01	6.143793e-02	2.495390e-02	3.196340e-01	3.403673e-01	2.244789e-02	4.093140e-01	1.563569e-02	4.624272e-01	4.226650e-02	4.790872e-02	1.398120e-01	3.408894e-01	1.735324e-01	2.422859e-02	2.547446e-01	6.679306e-02	1.424716e-02	5.007475e-03	4.925935e-02	4.835533e-03	8.828713e-01	4.377916e-02	2.310064e-01	4.463070e-02	3.101580e-01	2.113349e-01	4.902910e-02	1.538408e-01	9.892630e-02	3.496416e-01	2.112400e-01	4.159950e-02	2.426282e-01	5.596436e-02	9.367742e-02	1.084348e-01	2.737405e-01	3.187163e-02	3.550516e-01	1.372241e-01	1.187187e-02	1.242273e-01	2.829191e-02	4.863466e-01	2.220123e-01	1.272501e-01	9.022724e-02	4.672041e-01	1.897566e-01	1.084533e-02	2.387120e-01	3.254641e-03	8.779420e-02	1.626197e-01	2.857754e-01	2.610225e-02	2.525760e-01	1.851324e-01	1.295534e-01	3.344014e-01	1.555025e-01	2.198688e-01	6.705948e-02	9.361445e-02	2.699134e-02	2.131766e-01	3.247995e-01	2.005376e-04	3.319621e-01	1.028699e-01	4.279316e-01	4.780990e-02	1.156141e-01	4.086444e-01	4.357742e-01	4.844789e-02	1.088619e-01	4.069160e-01	2.433176e-01	2.423232e-01	2.813127e-01	2.330465e-01	2.176399e-01	2.747276e-01	3.244753e-01	1.831571e-01	2.627182e-01	2.833571e-01	2.907522e-01	1.631726e-01	3.424262e-01	1.984737e-01	1.697899e-01	2.893101e-01	3.184088e-02	5.344501e-01	2.660554e-01	1.676536e-01	3.442114e-01	1.366928e-01	3.726157e-01	1.464802e-01	3.939015e-01	1.377277e-01	1.700564e-01	2.983143e-01	1.396947e-01	3.158808e-01	2.267240e-01	3.177005e-01	3.238708e-01	1.887685e-01	3.706192e-01	1.167415e-01	2.760183e-01	2.999231e-01	1.459445e-01	2.781141e-01	1.310779e-01	3.349325e-01	1.602309e-01	3.737587e-01	2.556961e-01	4.218896e-01	2.239692e-01	9.844507e-02	2.440162e-01	2.924367e-01	2.041096e-01	2.594375e-01	1.213844e-01	4.018354e-01	2.703777e-01	2.064024e-01	2.638050e-01	1.907019e-01	3.976705e-01	1.478227e-01	3.123209e-01	2.695394e-01	1.753659e-01	2.427738e-01	1.199742e-01	3.190507e-01	2.828009e-01	2.781741e-01	3.207080e-01	2.269892e-01	3.384115e-01	1.138913e-01	2.417597e-01	3.600618e-01	1.546633e-01	2.435151e-01	9.188032e-02	5.280239e-01	2.971904e-01	8.290540e-02	4.756005e-01	3.815828e-01	1.125054e-01	2.926627e-01	1.472150e-01	8.302186e-02	1.471541e+00	1.474688e-01	1.520615e-01	2.969642e+00	1.445696e-02	9.726870e-01	1.986221e+00	2.149600e-01	7.605056e-01	1.725599e+00	1.195624e-01	1.552087e-01	2.580984e+00	1.061545e-01	6.256792e-02	1.478478e+00	1.595193e-01	3.962739e+00	4.715088e+00	9.987990e-02	4.965599e-01	1.779726e-01	2.788727e-01	2.358269e+00	1.012931e+00	1.548372e-01	2.006972e+00	3.002903e-01	4.914931e-02	2.330029e+00	1.527567e-01	6.340216e-03	2.888722e+00	2.652368e-01	1.002383e-01	2.602072e+00	4.426457e-01	2.883139e-01	4.012707e+00
32940000	-4.741860e+04	1.474734e+02	5.493233e+00	6.787190e-02	3.432177e-01	3.552848e-02	5.090442e-02	4.353320e-01	6.714554e-02	5.515547e-02	3.064046e-01	2.309715e-02	6.862867e-02	5.030494e-01	4.366470e-02	1.158744e-01	1.730858e-01	5.867064e-02	7.171797e-02	4.208907e-01	1.597604e-01	8.644008e-02	1.759703e-01	1.258597e-01	4.287228e-02	4.529644e-01	1.158932e-01	3.239604e-02	2.522675e-01	1.289684e-01	2.242373e-02	5.063853e-01	5.755896e-02	1.816804e-02	4.215924e-01	2.407588e-01	1.169927e-01	2.385788e-02	1.786302e-01	7.768013e-02	4.698607e-01	1.838944e-01	4.918710e-03	2.222284e-01	4.141767e-02	1.126819e-01	4.447612e-02	1.553896e-02	6.958957e-04	7.766334e-01	4.997372e-02	3.257163e-02	4.275638e-01	8.359281e-03	3.846269e-01	1.218326e-01	2.504581e-02	4.183612e-02	4.662665e-01	2.129895e-01	3.452101e-02	2.380006e-01	6.386232e-03	2.661255e-02	1.761419e-01	4.371767e-02	2.611532e-02	3.676259e-01	3.597866e-01	5.076225e-03	2.937885e-01	9.960329e-02	4.358459e-01	4.334381e-02	1.223423e-01	1.432101e-01	4.277155e-01	1.217059e-01	2.239802e-02	2.330545e-01	5.191598e-02	2.427864e-02	5.371149e-03	5.524933e-02	9.358462e-04	7.651199e-01	1.490451e-01	2.238503e-01	1.474977e-01	2.710329e-01	1.186494e-01	6.496003e-03	2.324737e-01	6.391871e-02	3.379975e-01	2.307236e-01	3.905622e-02	2.692273e-01	5.907668e-02	9.897478e-02	1.474533e-01	1.821129e-01	1.666027e-02	4.326081e-01	1.221906e-01	6.103627e-02	1.595497e-01	3.824782e-02	4.901093e-01	1.931899e-01	5.786705e-02	8.084742e-02	4.843035e-01	1.620499e-01	6.514253e-03	2.483271e-01	1.795788e-02	1.345095e-01	1.856982e-01	2.098233e-01	2.869268e-02	3.539854e-01	8.729093e-02	2.016802e-01	2.088332e-01	3.358446e-02	3.798923e-01	1.037545e-01	7.225537e-02	4.992300e-02	2.671476e-01	2.103227e-01	1.461647e-03	3.462529e-01	1.248921e-01	4.231912e-01	5.063582e-02	1.238091e-01	4.023639e-01	4.600299e-01	4.360816e-02	1.052570e-01	3.911049e-01	2.411091e-01	2.353419e-01	2.725710e-01	2.509780e-01	1.888943e-01	2.977846e-01	3.236102e-01	1.897109e-01	2.373471e-01	2.965322e-01	2.985367e-01	1.675839e-01	3.815523e-01	1.791758e-01	1.899406e-01	2.493313e-01	4.886820e-02	5.204033e-01	2.395558e-01	1.911727e-01	3.646485e-01	1.802134e-01	3.372859e-01	1.178521e-01	4.089457e-01	1.937781e-01	1.725814e-01	2.246948e-01	1.374113e-01	3.299161e-01	2.558949e-01	2.767777e-01	2.664453e-01	1.574788e-01	4.408071e-01	1.352689e-01	2.357897e-01	3.240404e-01	2.027488e-01	2.374210e-01	1.292389e-01	3.449535e-01	1.494813e-01	3.763263e-01	3.075756e-01	3.539217e-01	2.815296e-01	5.697312e-02	2.948282e-01	1.872506e-01	2.309362e-01	2.869850e-01	1.151640e-01	3.942812e-01	2.960806e-01	1.944742e-01	2.275235e-01	1.503847e-01	4.475904e-01	1.745015e-01	3.412136e-01	2.451895e-01	2.029180e-01	2.106789e-01	1.076370e-01	3.227116e-01	2.526351e-01	3.170163e-01	3.424401e-01	2.422524e-01	2.435151e-01	1.717924e-01	2.966116e-01	2.725355e-01	1.719598e-01	2.588931e-01	7.495179e-02	6.011984e-01	2.366404e-01	8.720940e-02	4.830817e-01	4.049546e-01	8.827683e-02	3.274477e-01	1.920322e-01	5.651597e-02	1.615177e+00	1.382886e-01	3.539218e-02	2.824702e+00	7.825480e-02	1.922329e-01	2.439738e+00	3.839056e-01	2.530569e-02	1.328311e+00	6.742042e-02	1.190409e-01	2.994366e+00	1.058689e-01	3.221457e-02	1.579181e+00	1.771303e-01	3.969490e+00	4.644607e+00	1.038854e-01	4.978673e-01	2.057347e-01	3.137564e-01	2.871069e+00	1.168722e+00	1.442230e-01	2.087630e+00	3.249702e-01	1.172571e-01	2.034597e+00	2.197529e-01	1.524783e-02	3.158618e+00	2.113934e-01	9.208776e-02	2.353294e+00	3.471940e-01	1.882703e-01	3.843982e+00
32950000	-4.739625e+04	1.515298e+02	5.262625e+00	6.958356e-02	2.755116e-01	3.206330e-02	5.685575e-02	5.294256e-01	3.656018e-02	4.683581e-02	3.178273e-01	2.466308e-02	9.539797e-02	4.511888e-01	6.408705e-02	1.064853e-01	1.802706e-01	7.027508e-02	9.490650e-02	4.212563e-01	1.268063e-01	6.005124e-02	1.570901e-01	1.244732e-01	5.025948e-02	4.929805e-01	1.151455e-01	6.894513e-02	3.404352e-01	9.110354e-02	7.989478e-02	2.789814e-01	1.406400e-01	1.672844e-02	4.761382e-01	2.837763e-01	1.300578e-01	6.806861e-02	2.523060e-02	4.881020e-02	4.372527e-01	2.054594e-01	4.214024e-03	2.696812e-01	3.458252e-02	1.919955e-01	5.573412e-02	5.757424e-02	2.417802e-03	6.649860e-01	2.729231e-02	1.168774e-01	2.632971e-01	1.564980e-02	3.903567e-01	1.265640e-01	8.725501e-02	5.014889e-02	3.778367e-01	2.064882e-01	2.576700e-02	3.292229e-01	1.053628e-02	1.025645e-01	1.995298e-01	2.961019e-02	2.248724e-02	3.999583e-01	2.458499e-01	4.339572e-03	4.709445e-01	8.570091e-02	3.674238e-01	7.397678e-03	6.419363e-02	1.357031e-01	3.513033e-01	1.731248e-01	1.912659e-02	2.704151e-01	5.032718e-02	4.981659e-02	1.539320e-03	6.929946e-02	7.810481e-03	8.477315e-01	2.380264e-02	6.962937e-02	3.159059e-01	2.454142e-03	6.345061e-02	1.118731e-03	5.474413e-01	1.067425e-01	4.650449e-01	1.378604e-01	2.184466e-02	2.289173e-01	3.959026e-02	1.185432e-01	2.529732e-01	1.919189e-01	7.911025e-03	3.058123e-01	1.228414e-01	4.534164e-02	1.137143e-01	7.993815e-02	3.762406e-01	2.587740e-01	1.259912e-01	6.620920e-02	4.094201e-01	2.068904e-01	8.653453e-03	2.939327e-01	1.489408e-02	1.552008e-01	1.695134e-01	2.957305e-01	5.222009e-02	1.802778e-01	1.470575e-01	4.624012e-02	3.340810e-01	2.360471e-02	3.874952e-01	9.558710e-02	1.129918e-01	5.645694e-02	2.782466e-01	2.595585e-01	4.861873e-04	3.168737e-01	8.837806e-02	4.094368e-01	4.425444e-02	1.242469e-01	4.220619e-01	4.796184e-01	4.242181e-02	1.068583e-01	3.711015e-01	2.449348e-01	2.448249e-01	2.714993e-01	2.387410e-01	2.237620e-01	2.734993e-01	3.159178e-01	1.868210e-01	2.062318e-01	3.249886e-01	2.871199e-01	1.816597e-01	3.830394e-01	2.302478e-01	1.668455e-01	2.198673e-01	4.987047e-02	4.953704e-01	2.888240e-01	1.659351e-01	3.206594e-01	1.466032e-01	3.550371e-01	1.777003e-01	3.485423e-01	1.601278e-01	2.068481e-01	2.844818e-01	1.875573e-01	2.726749e-01	2.952311e-01	2.445368e-01	2.625147e-01	1.802158e-01	4.369157e-01	1.203538e-01	2.673387e-01	2.852575e-01	1.780070e-01	2.693969e-01	1.360643e-01	3.495792e-01	1.607727e-01	3.535838e-01	2.235489e-01	3.980099e-01	2.931271e-01	8.531405e-02	2.435463e-01	2.451858e-01	2.709053e-01	2.403626e-01	1.011949e-01	3.799964e-01	3.151437e-01	2.036649e-01	1.880650e-01	2.235657e-01	3.877637e-01	2.006056e-01	3.663371e-01	2.035320e-01	1.958580e-01	2.342729e-01	1.210370e-01	3.405746e-01	2.455137e-01	2.928748e-01	2.786939e-01	2.049371e-01	3.531520e-01	1.632171e-01	2.877726e-01	2.576502e-01	1.848663e-01	2.697109e-01	7.853819e-02	5.359798e-01	2.887248e-01	9.675721e-02	4.593969e-01	4.019267e-01	1.339835e-01	2.852118e-01	4.768649e-02	1.191253e-02	1.598713e+00	1.871606e-01	2.188478e-01	2.185585e+00	1.176465e-01	2.285299e-01	2.662405e+00	2.972115e-02	2.733956e+00	1.479494e+00	4.668706e-02	2.488934e-02	3.311196e+00	1.326914e-01	3.002416e-02	1.669487e+00	1.883977e-01	3.820612e+00	4.134927e+00	1.132879e-01	5.392999e-01	1.488961e-01	3.526541e-01	2.586845e+00	7.002025e-01	8.219800e-02	2.029803e+00	2.939420e-01	5.307449e-02	2.325720e+00	1.381674e-01	6.777036e-03	3.360136e+00	4.372646e-01	8.932346e-02	2.541115e+00	4.972952e-01	2.046856e-01	4.432508e+00
32960000	-4.739637e+04	1.438413e+02	5.515081e+00	6.403752e-02	4.109402e-01	4.447846e-02	2.199853e-02	4.040838e-01	5.446144e-02	5.095251e-02	3.502423e-01	3.216612e-02	4.542474e-02	4.592875e-01	6.192678e-02	1.187901e-01	1.544635e-01	6.274355e-02	8.489447e-02	4.272938e-01	1.518146e-01	9.055285e-02	1.471046e-01	1.208776e-01	4.060193e-02	5.026022e-01	9.826077e-02	5.129556e-02	2.348973e-01	1.417823e-01	2.835010e-02	4.793361e-01	6.433861e-02	2.602042e-02	5.896904e-01	2.070344e-01	9.478105e-02	6.112293e-02	2.135080e-02	9.550442e-02	3.830005e-01	2.131260e-01	4.969146e-03	2.634719e-01	3.992807e-02	3.258439e-01	3.641594e-02	5.884178e-02	1.229499e-02	5.439865e-01	2.261691e-02	1.318558e-01	3.433478e-01	2.981643e-02	3.341977e-01	7.823375e-02	8.254854e-02	4.089239e-02	4.875103e-01	1.887406e-01	3.121885e-02	2.203729e-01	3.126494e-02	3.595058e-02	1.999466e-01	5.981424e-02	2.676039e-02	5.114053e-01	1.661229e-01	2.697700e-02	2.997823e-01	3.079375e-02	5.322032e-01	2.437073e-02	8.587307e-02	2.053320e-01	4.594875e-01	1.549101e-01	5.325133e-03	1.560707e-01	1.887458e-02	9.147876e-02	5.200716e-03	1.108200e-02	2.281145e-04	8.699757e-01	2.203466e-02	3.114848e-01	5.768499e-02	2.403753e-01	2.581390e-01	1.088279e-02	1.214331e-01	1.027531e-01	5.316220e-01	1.458876e-01	2.066144e-02	1.614700e-01	3.760584e-02	1.023503e-01	2.613942e-01	9.149272e-02	4.645538e-02	4.009585e-01	9.734885e-02	2.549582e-02	3.765282e-02	1.862417e-01	4.077319e-01	1.783935e-01	1.644842e-01	7.179943e-02	4.278535e-01	1.760150e-01	8.529316e-03	3.005183e-01	1.528444e-02	1.697940e-01	2.317944e-01	1.667235e-01	4.014137e-02	3.393320e-01	5.221477e-02	1.735393e-01	2.052930e-01	3.993375e-02	4.335219e-01	7.043499e-02	7.727709e-02	4.038817e-02	4.235470e-01	1.875551e-01	2.731165e-04	2.464854e-01	1.017511e-01	4.026270e-01	5.928698e-02	9.907686e-02	4.390092e-01	4.341921e-01	4.732814e-02	1.209890e-01	3.974908e-01	2.339545e-01	2.558233e-01	2.677691e-01	2.424531e-01	2.005080e-01	2.716763e-01	3.381741e-01	1.896416e-01	2.383147e-01	2.093457e-01	3.654454e-01	1.868942e-01	3.724072e-01	2.328611e-01	1.691190e-01	2.256127e-01	4.635346e-02	5.127789e-01	2.697073e-01	1.711603e-01	3.162518e-01	1.527592e-01	3.702297e-01	1.607593e-01	3.869803e-01	1.704303e-01	1.915541e-01	2.510353e-01	1.458367e-01	3.424221e-01	2.411490e-01	2.705921e-01	2.343215e-01	1.195087e-01	4.975333e-01	1.486364e-01	3.077962e-01	2.870988e-01	1.431888e-01	2.619161e-01	8.744388e-02	3.360122e-01	1.868215e-01	3.897224e-01	2.375470e-01	4.009651e-01	2.605937e-01	1.008943e-01	3.179373e-01	3.022180e-01	1.282441e-01	2.516006e-01	1.015958e-01	4.212200e-01	2.747422e-01	2.024420e-01	2.843051e-01	1.786503e-01	3.496039e-01	1.874408e-01	3.364619e-01	2.195411e-01	2.077705e-01	2.362265e-01	1.155288e-01	3.096801e-01	2.850094e-01	2.897817e-01	2.822408e-01	2.397771e-01	3.149426e-01	1.630395e-01	2.311782e-01	3.012496e-01	2.066616e-01	2.609107e-01	6.563627e-02	6.247418e-01	2.270763e-01	8.254568e-02	4.824051e-01	4.095731e-01	7.946269e-02	2.547497e-01	2.363181e-01	3.764097e-02	1.998282e+00	1.310596e-01	1.269285e-01	2.698906e+00	7.822222e-02	5.313946e-01	2.342314e+00	1.809932e-01	3.220095e+00	1.253219e+00	8.433090e-02	1.223947e-01	2.932185e+00	1.569236e-01	3.246461e-02	1.148356e+00	1.688838e-01	3.901103e+00	4.048914e+00	9.794029e-02	5.250255e-01	1.383009e-01	2.827701e-01	2.753356e+00	9.372591e-01	1.779384e-01	2.203413e+00	3.249727e-01	4.228944e-02	2.274832e+00	2.554242e-01	2.253950e-03	3.116084e+00	3.306082e-01	1.062136e-01	2.522496e+00	5.202775e-01	2.408174e-01	4.504467e+00
32970000	-4.739405e+04	1.434517e+02	5.607846e+00	1.021271e-01	2.181553e-01	2.501794e-02	2.490006e-02	5.938422e-01	3.595742e-02	6.104503e-02	2.896325e-01	2.512751e-02	2.783698e-02	5.650087e-01	3.134931e-02	1.112498e-01	2.116071e-01	6.326728e-02	8.043564e-02	3.950846e-01	1.383555e-01	7.938781e-02	1.372286e-01	1.100417e-01	5.333250e-02	5.191120e-01	1.008974e-01	7.394032e-02	1.664423e-01	1.083553e-01	1.483358e-02	5.367792e-01	9.964931e-02	3.757006e-02	3.910723e-01	3.992035e-01	8.997561e-02	1.959682e-02	6.258172e-02	7.476548e-02	3.788543e-01	1.979487e-01	7.442255e-03	2.933026e-01	4.768665e-02	1.030520e-01	2.521581e-02	2.047363e-02	2.794453e-02	8.041172e-01	1.919682e-02	1.007302e-01	2.465484e-01	2.838023e-02	5.436133e-01	5.187492e-02	2.885287e-02	5.886140e-02	4.852242e-01	1.608428e-01	1.145584e-02	2.689802e-01	1.463554e-02	9.396335e-03	1.379734e-01	4.655884e-02	2.079506e-02	5.437105e-01	2.415659e-01	6.777625e-02	2.637898e-01	6.931361e-02	5.328699e-01	1.721013e-02	4.904026e-02	1.833547e-01	4.269447e-01	1.256139e-01	6.487253e-03	2.126289e-01	4.497053e-02	8.532244e-02	6.385252e-03	2.773705e-02	4.672102e-03	8.581258e-01	1.775735e-02	4.289435e-02	9.275229e-02	1.169197e-02	1.638671e-01	5.430348e-01	1.457596e-01	1.396423e-01	4.106095e-01	1.632718e-01	2.627081e-02	2.170376e-01	4.316802e-02	7.638472e-02	1.409176e-01	2.492961e-01	3.344194e-02	3.989142e-01	1.010455e-01	7.046313e-02	1.135292e-01	7.487086e-02	2.735359e-01	3.747178e-01	9.288309e-02	4.254997e-02	3.547830e-01	2.084137e-01	1.756856e-02	3.542111e-01	2.247364e-02	1.573203e-01	1.853996e-01	3.009601e-01	4.897328e-02	2.370128e-01	7.033386e-02	1.424823e-01	1.818623e-01	6.165149e-02	3.893045e-01	6.862763e-02	1.560719e-01	4.114888e-02	3.437340e-01	1.070581e-01	2.370142e-03	3.519692e-01	1.537196e-01	4.061701e-01	4.049050e-02	1.343694e-01	4.189700e-01	4.298561e-01	4.676734e-02	1.148710e-01	4.085056e-01	2.499613e-01	2.440781e-01	2.631920e-01	2.427685e-01	2.177123e-01	2.698678e-01	3.384753e-01	1.739446e-01	2.528878e-01	2.133481e-01	3.091339e-01	2.246303e-01	4.070483e-01	1.633755e-01	1.920546e-01	2.375217e-01	4.905045e-02	5.269258e-01	2.495814e-01	1.744424e-01	3.056333e-01	1.465277e-01	4.211139e-01	1.267250e-01	2.922528e-01	1.696747e-01	2.181791e-01	3.198935e-01	1.621321e-01	2.862960e-01	2.923969e-01	2.591750e-01	3.071153e-01	1.623582e-01	3.993969e-01	1.311297e-01	2.783605e-01	2.751011e-01	1.508965e-01	2.956420e-01	1.281578e-01	3.409130e-01	1.672546e-01	3.636746e-01	2.597566e-01	2.892323e-01	2.929502e-01	1.580609e-01	2.784198e-01	3.079927e-01	1.479995e-01	2.655880e-01	1.043448e-01	4.146192e-01	2.936241e-01	1.874120e-01	2.558158e-01	2.039512e-01	3.611044e-01	1.791286e-01	3.116515e-01	2.913139e-01	1.909210e-01	2.061136e-01	1.350286e-01	2.865022e-01	2.821272e-01	2.963420e-01	2.582495e-01	2.105635e-01	3.573646e-01	1.738224e-01	2.557298e-01	2.791637e-01	1.902443e-01	2.748621e-01	9.001587e-02	5.761724e-01	2.502697e-01	8.354206e-02	4.637660e-01	4.005146e-01	8.385612e-02	3.011484e-01	6.142672e-02	6.299843e-02	1.440598e+00	1.235333e-01	1.481393e-01	2.261365e+00	7.243160e-02	2.302766e-01	2.892523e+00	6.987944e-01	1.839208e+00	1.090822e+00	5.973811e-02	3.463279e-01	2.701107e+00	1.301823e-01	5.530439e-02	9.190453e-01	1.512435e-01	3.838376e+00	4.919732e+00	9.923646e-02	5.152206e-01	2.286051e-01	3.953947e-01	2.581476e+00	1.425499e+00	1.704243e-01	1.800193e+00	1.600430e-01	5.756119e-02	2.279152e+00	1.478640e-01	1.632929e-02	3.454326e+00	2.473493e-01	4.707345e-02	2.151688e+00	4.648499e-01	2.426103e-01	3.459717e+00
32980000	-4.739315e+04	1.449616e+02	5.529172e+00	5.233409e-02	3.547336e-01	3.904008e-02	3.013759e-02	4.771076e-01	4.664702e-02	6.098206e-02	3.245277e-01	2.348715e-02	4.757734e-02	4.973779e-01	4.604790e-02	1.074002e-01	1.914579e-01	5.116426e-02	8.990575e-02	3.954904e-01	1.645814e-01	8.732528e-02	1.342000e-01	1.326201e-01	4.898215e-02	5.031635e-01	9.370905e-02	3.336239e-02	1.803665e-01	8.569374e-02	8.503582e-02	5.536454e-01	6.189613e-02	1.063275e-01	3.841412e-01	2.934179e-01	1.145255e-01	4.176922e-02	5.981871e-02	7.967214e-02	3.515714e-01	3.017666e-01	3.221909e-03	2.294769e-01	3.429107e-02	2.535900e-01	2.757901e-02	1.231636e-01	1.106870e-02	5.462321e-01	3.836656e-02	6.557593e-02	3.249638e-01	5.768266e-02	4.110615e-01	8.577907e-02	5.493698e-02	4.274552e-02	3.862604e-01	1.701994e-01	2.475158e-02	3.524467e-01	2.359633e-02	9.253291e-03	1.538672e-01	5.144595e-02	2.053492e-02	4.466992e-01	3.181994e-01	1.624237e-02	3.260779e-01	3.103062e-02	5.778806e-01	6.207757e-03	4.256077e-02	1.209542e-01	4.303322e-01	1.764438e-01	1.391159e-02	2.205592e-01	3.779906e-02	4.425637e-02	2.930348e-03	3.408010e-03	1.222726e-02	8.970473e-01	4.013074e-02	3.801892e-01	8.571697e-02	7.156896e-02	9.342855e-02	2.857470e-01	8.334934e-02	9.404855e-02	4.438354e-01	1.669290e-01	3.973148e-02	2.078429e-01	4.761263e-02	1.039941e-01	1.698913e-01	2.957179e-01	2.284684e-02	2.866568e-01	1.208930e-01	3.551250e-02	6.423595e-02	3.566666e-02	3.241875e-01	3.896752e-01	1.507223e-01	5.189268e-02	3.833543e-01	2.089412e-01	1.086939e-02	3.281290e-01	1.681335e-02	1.648797e-01	1.017207e-01	1.496758e-01	4.933342e-02	4.739800e-01	6.041034e-02	1.246284e-01	1.154180e-01	2.455209e-01	2.307254e-01	1.636350e-01	1.200723e-01	4.347760e-02	2.622877e-01	2.021542e-01	3.184812e-04	3.805302e-01	1.112318e-01	4.133954e-01	5.190791e-02	1.119960e-01	4.227007e-01	4.205210e-01	4.218033e-02	1.089970e-01	4.283017e-01	2.453479e-01	2.576933e-01	2.647973e-01	2.321615e-01	2.182030e-01	2.645619e-01	3.334803e-01	1.837549e-01	2.110962e-01	2.650245e-01	3.375436e-01	1.863357e-01	3.780329e-01	2.519774e-01	1.449619e-01	2.250279e-01	4.877925e-02	4.980245e-01	2.874741e-01	1.657221e-01	3.419350e-01	1.459900e-01	3.841565e-01	1.279185e-01	3.500955e-01	1.426135e-01	2.130075e-01	2.942836e-01	1.942840e-01	2.747799e-01	2.645847e-01	2.663514e-01	2.926670e-01	1.938726e-01	3.585244e-01	1.549360e-01	2.494153e-01	2.781761e-01	1.625221e-01	3.098865e-01	1.251251e-01	3.705089e-01	1.451358e-01	3.592302e-01	1.904488e-01	3.943631e-01	3.252088e-01	8.997924e-02	3.531629e-01	2.764108e-01	1.144769e-01	2.559494e-01	1.063699e-01	4.317078e-01	2.300126e-01	2.319097e-01	2.422750e-01	2.160838e-01	3.414757e-01	2.001656e-01	3.414845e-01	2.836550e-01	1.604989e-01	2.143617e-01	1.323294e-01	3.284926e-01	2.806380e-01	2.585400e-01	3.329224e-01	1.899432e-01	2.794394e-01	1.976950e-01	2.659247e-01	3.112955e-01	1.655663e-01	2.572135e-01	8.399580e-02	5.356109e-01	2.908606e-01	8.953273e-02	4.630272e-01	3.739661e-01	7.154462e-02	2.592143e-01	4.241095e-02	9.387701e-02	1.374657e+00	1.361320e-01	2.193313e-02	2.081412e+00	1.174319e-01	2.202508e-01	3.792591e+00	1.909908e-01	1.104772e+00	1.495667e+00	7.417527e-02	1.839007e-01	3.591796e+00	1.831318e-01	1.274036e-01	1.028322e+00	1.641721e-01	4.001590e+00	4.566025e+00	9.924252e-02	4.845423e-01	1.809260e-01	1.989281e-01	2.404711e+00	6.713536e-01	1.772529e-01	2.492946e+00	2.149896e-01	7.561140e-02	2.563609e+00	1.889705e-01	8.240670e-03	2.793414e+00	2.867705e-01	5.022024e-02	2.649186e+00	4.730123e-01	2.199207e-01	4.192334e+00
32990000	-4.741050e+04	1.533321e+02	5.272179e+00	1.210254e-01	2.687914e-01	3.605280e-02	7.139637e-03	5.294079e-01	3.758278e-02	5.739413e-02	3.906254e-01	2.940560e-02	3.356251e-02	4.436207e-01	4.539166e-02	1.081961e-01	2.521315e-01	8.274746e-02	5.510081e-02	3.742571e-01	1.275671e-01	1.008027e-01	1.335356e-01	1.019100e-01	5.565481e-02	4.869537e-01	1.211431e-01	4.960929e-02	1.522476e-01	8.202541e-02	2.560362e-02	6.572775e-01	3.323658e-02	4.192103e-02	4.205961e-01	1.967397e-01	2.952347e-01	4.190911e-02	3.599304e-03	7.786213e-02	3.980937e-01	2.097091e-01	6.692291e-03	2.578507e-01	4.979211e-02	3.885832e-01	6.087871e-02	4.979670e-02	1.919276e-03	4.823717e-01	1.645043e-02	3.620176e-02	8.664182e-02	3.986537e-02	7.566099e-01	3.645352e-03	7.703576e-02	7.277848e-02	4.226505e-01	2.090236e-01	3.125641e-02	2.598340e-01	4.457056e-03	1.358674e-02	1.915451e-01	1.926937e-01	1.446821e-02	4.015908e-01	1.861154e-01	3.116513e-02	4.443982e-01	8.613137e-02	3.299904e-01	3.003506e-03	1.053114e-01	1.537449e-01	3.608962e-01	1.853682e-01	1.649248e-02	2.237326e-01	5.976554e-02	2.266619e-02	9.527338e-03	4.401595e-02	1.812057e-02	8.567005e-01	4.896941e-02	1.078076e-01	8.877040e-02	2.707546e-01	3.156516e-01	1.101826e-01	1.068332e-01	1.245366e-01	4.518860e-01	1.068355e-01	4.292741e-02	2.323052e-01	4.150926e-02	1.107800e-01	8.495611e-02	1.988536e-01	5.297129e-03	4.561753e-01	1.439377e-01	6.582358e-02	6.336498e-02	2.284681e-02	6.133857e-01	1.820239e-01	5.255500e-02	6.778678e-02	3.866052e-01	1.631077e-01	1.007430e-02	3.503950e-01	2.203092e-02	1.975050e-01	9.619935e-02	1.036180e-01	5.066137e-02	4.184407e-01	1.335756e-01	1.532280e-01	1.859169e-01	1.425936e-01	3.583727e-01	1.148860e-01	4.500280e-02	3.864536e-02	2.263446e-01	2.604349e-01	2.650965e-03	3.796033e-01	9.232102e-02	4.316930e-01	4.473715e-02	1.283294e-01	3.952405e-01	4.171723e-01	4.669098e-02	1.094518e-01	4.266849e-01	2.421895e-01	2.350246e-01	2.815322e-01	2.412538e-01	2.278483e-01	2.540552e-01	3.288337e-01	1.892628e-01	2.512015e-01	2.364423e-01	3.429031e-01	1.694531e-01	3.733127e-01	2.010940e-01	1.675304e-01	2.580629e-01	4.695334e-02	5.213705e-01	2.511849e-01	1.804913e-01	2.602977e-01	1.320768e-01	4.397704e-01	1.678551e-01	3.913031e-01	2.018688e-01	1.224905e-01	2.843376e-01	1.405057e-01	2.697161e-01	3.161678e-01	2.736103e-01	2.810659e-01	1.744495e-01	3.941436e-01	1.503411e-01	2.217582e-01	3.494956e-01	1.837523e-01	2.449939e-01	1.161740e-01	3.597832e-01	1.931177e-01	3.309250e-01	2.569115e-01	3.426993e-01	2.927684e-01	1.076208e-01	3.570758e-01	2.531043e-01	1.753721e-01	2.144478e-01	1.238294e-01	3.766174e-01	2.646925e-01	2.348607e-01	2.614147e-01	2.077914e-01	3.873037e-01	1.434902e-01	3.393350e-01	2.576432e-01	1.796131e-01	2.234087e-01	1.399000e-01	2.857420e-01	3.166512e-01	2.577068e-01	3.309991e-01	1.550178e-01	3.560388e-01	1.579443e-01	2.261585e-01	3.159866e-01	1.770047e-01	2.808502e-01	9.037491e-02	5.010832e-01	3.325201e-01	7.602175e-02	4.676630e-01	3.633653e-01	8.386900e-02	3.159747e-01	1.533540e-01	1.565447e-03	1.033761e+00	1.167505e-01	1.372955e-01	2.959767e+00	7.849053e-03	2.425238e-01	2.308243e+00	2.351011e-01	2.031509e-01	1.166748e+00	8.019079e-02	4.092441e-01	3.417795e+00	2.268349e-01	1.632127e-02	1.970782e+00	1.687927e-01	3.853117e+00	4.847196e+00	1.117202e-01	4.869188e-01	1.482070e-01	2.480176e-01	2.326921e+00	8.624691e-01	2.194341e-01	2.031158e+00	3.469895e-01	5.411296e-02	2.495431e+00	1.258939e-01	3.547583e-03	2.997895e+00	2.939776e-01	1.053025e-01	2.529548e+00	6.162581e-01	3.421552e-01	3.611721e+00
33000000	-4.739916e+04	1.384729e+02	5.776078e+00	5.417237e-02	3.161292e-01	3.660707e-02	4.565134e-02	5.024381e-01	4.500191e-02	5.358856e-02	3.950112e-01	2.278327e-02	6.689615e-02	4.071634e-01	5.455748e-02	1.136762e-01	2.227606e-01	3.425221e-02	8.060671e-02	4.284775e-01	1.202268e-01	6.659894e-02	1.650240e-01	1.087538e-01	5.524092e-02	4.852038e-01	1.191785e-01	3.252981e-02	1.498653e-01	2.738771e-01	3.849553e-02	4.361248e-01	6.910743e-02	2.697538e-02	5.855243e-01	2.285452e-01	1.222510e-01	2.927961e-02	7.424497e-03	7.715184e-02	4.871578e-01	1.693838e-01	1.417870e-04	2.191896e-01	4.697514e-02	3.256363e-01	8.073698e-02	2.478126e-02	2.049941e-02	5.195898e-01	2.875623e-02	4.717397e-02	3.770362e-01	1.222031e-01	3.643420e-01	6.548192e-02	2.376274e-02	5.766907e-02	5.030904e-01	1.900771e-01	2.838543e-02	1.977669e-01	2.301118e-02	4.227297e-03	1.598776e-01	7.377927e-02	1.703266e-02	5.023711e-01	2.427121e-01	3.160884e-02	4.003541e-01	4.683250e-02	4.734802e-01	9.834453e-03	3.788991e-02	1.463917e-01	3.540691e-01	2.237149e-01	2.224804e-02	2.082220e-01	4.535438e-02	4.466095e-02	1.384519e-02	9.840074e-02	1.665699e-03	8.298798e-01	1.154760e-02	1.873986e-01	2.387587e-01	4.236195e-03	3.381591e-01	2.248995e-01	6.548027e-03	8.899597e-02	4.520627e-01	1.465138e-01	5.520468e-02	2.050641e-01	5.215880e-02	9.613803e-02	1.335358e-01	2.515063e-01	2.107454e-02	3.463008e-01	1.514445e-01	1.378049e-02	1.939916e-01	4.365199e-02	3.870958e-01	2.573504e-01	1.041296e-01	7.540538e-02	3.761337e-01	1.306455e-01	1.763911e-02	3.772712e-01	2.290502e-02	1.301668e-01	1.203632e-01	2.899109e-01	2.340458e-02	3.851748e-01	5.097972e-02	1.026048e-01	2.471068e-01	1.019455e-01	2.829420e-01	1.208624e-01	1.445385e-01	5.802269e-02	3.421891e-01	2.034433e-01	4.507654e-03	2.761392e-01	1.156981e-01	4.230622e-01	5.021423e-02	1.215988e-01	4.051247e-01	4.233609e-01	4.670187e-02	9.997670e-02	4.299606e-01	2.324107e-01	2.539002e-01	2.642930e-01	2.493962e-01	2.044047e-01	2.798144e-01	3.251082e-01	1.906727e-01	2.136222e-01	2.391412e-01	3.429360e-01	2.043006e-01	3.617439e-01	2.177126e-01	1.515103e-01	2.690332e-01	5.332588e-02	4.773426e-01	2.785584e-01	1.907732e-01	2.810798e-01	1.523292e-01	3.975848e-01	1.690062e-01	3.640657e-01	1.775661e-01	1.762850e-01	2.820832e-01	1.309126e-01	3.583708e-01	2.443598e-01	2.663568e-01	2.486813e-01	1.323557e-01	5.048536e-01	1.141093e-01	2.674778e-01	3.004295e-01	1.923680e-01	2.397247e-01	1.218907e-01	3.497142e-01	1.443504e-01	3.840447e-01	1.947502e-01	4.033811e-01	3.085771e-01	9.329164e-02	2.468205e-01	3.312104e-01	1.914011e-01	2.305681e-01	1.049267e-01	4.276016e-01	2.356410e-01	2.318306e-01	2.493876e-01	2.532094e-01	3.311385e-01	1.662644e-01	4.276192e-01	1.833831e-01	1.480016e-01	2.409961e-01	1.711827e-01	2.877961e-01	2.868751e-01	2.541461e-01	2.874271e-01	1.798992e-01	3.372816e-01	1.953920e-01	2.541286e-01	3.056816e-01	1.783712e-01	2.618186e-01	7.440211e-02	5.364734e-01	3.070677e-01	8.205674e-02	4.723360e-01	3.811723e-01	1.447112e-02	2.777247e-01	2.432829e-01	3.019156e-02	1.778102e+00	1.749477e-01	3.251762e-01	1.956691e+00	3.355326e-02	1.378364e+00	2.588425e+00	1.188855e-01	6.450188e-01	1.660194e+00	3.912098e-03	1.439712e-01	3.042334e+00	1.636030e-01	3.119181e-02	1.388752e+00	1.649386e-01	4.332309e+00	4.856226e+00	9.783055e-02	5.136127e-01	2.064120e-01	2.497397e-01	2.307212e+00	8.204934e-01	1.607567e-01	2.104996e+00	2.744054e-01	4.518030e-02	2.347109e+00	1.932231e-01	1.265688e-02	2.921057e+00	1.905638e-01	5.609613e-02	2.314006e+00	5.071806e-01	2.681247e-01	3.444784e+00
33010000	-4.740211e+04	1.509641e+02	5.362289e+00	5.714785e-02	2.877857e-01	3.909807e-02	5.952246e-02	5.026529e-01	5.379298e-02	6.573928e-02	3.285426e-01	3.030668e-02	8.992685e-02	4.355149e-01	4.996969e-02	8.714516e-02	2.229403e-01	4.985874e-02	8.442901e-02	4.396781e-01	1.159487e-01	8.528120e-02	1.461379e-01	9.619359e-02	5.028888e-02	5.051186e-01	1.169799e-01	5.808617e-02	1.862022e-01	2.327660e-02	4.128254e-02	5.609201e-01	1.302324e-01	1.985860e-02	4.370486e-01	3.142227e-01	1.167498e-01	8.829501e-02	2.382526e-02	1.175384e-01	3.921855e-01	8.555898e-02	1.826451e-03	3.348683e-01	6.802243e-02	2.933379e-01	6.902898e-02	4.762440e-03	2.540002e-02	5.672562e-01	4.021451e-02	1.062464e-01	2.697572e-01	2.415725e-02	4.793926e-01	5.195501e-02	6.849149e-02	4.312353e-02	4.257569e-01	1.837632e-01	2.666652e-02	3.198867e-01	8.031730e-04	4.891577e-03	1.184819e-01	1.197823e-01	4.783666e-03	4.568025e-01	2.952580e-01	1.737586e-02	3.291019e-01	6.561356e-02	3.328690e-01	6.347494e-02	1.915647e-01	1.250096e-01	3.921768e-01	1.705864e-01	1.255952e-02	2.391327e-01	6.053503e-02	9.824454e-02	4.958766e-03	4.075584e-02	5.954654e-03	8.042199e-01	4.586630e-02	9.402181e-02	2.855350e-01	1.991246e-01	1.327718e-01	1.542635e-01	1.342833e-01	8.576767e-02	4.512050e-01	1.874744e-01	3.050555e-02	2.027019e-01	4.234549e-02	1.064683e-01	1.122548e-01	2.266889e-01	7.957530e-03	3.419698e-01	2.046607e-01	1.936219e-01	9.046236e-02	5.628823e-02	3.769634e-01	2.238143e-01	5.884981e-02	6.031389e-02	3.465540e-01	1.659723e-01	1.151980e-02	3.946831e-01	2.095694e-02	1.173373e-01	1.424816e-01	4.608154e-01	1.578300e-02	1.628622e-01	1.007205e-01	1.279759e-01	1.520350e-01	1.296823e-01	4.197948e-01	1.062772e-01	6.423474e-02	5.812867e-02	2.058584e-01	4.826533e-02	1.059948e-03	5.131814e-01	1.735063e-01	4.410153e-01	5.340297e-02	1.305212e-01	3.750606e-01	4.337307e-01	4.444614e-02	1.164593e-01	4.053639e-01	2.545885e-01	2.222219e-01	2.602944e-01	2.628952e-01	2.222984e-01	2.683857e-01	3.210051e-01	1.883107e-01	1.711045e-01	2.608484e-01	3.748486e-01	1.931986e-01	3.501519e-01	1.688780e-01	2.001778e-01	2.807923e-01	5.345257e-02	5.251227e-01	2.654862e-01	1.559386e-01	3.277305e-01	1.489033e-01	3.647624e-01	1.586038e-01	3.286451e-01	1.741615e-01	2.274017e-01	2.697916e-01	1.752155e-01	3.120855e-01	2.820319e-01	2.306671e-01	3.741203e-01	1.432519e-01	3.586600e-01	1.239678e-01	2.535937e-01	3.008658e-01	1.846643e-01	2.608762e-01	1.125144e-01	3.198104e-01	1.899978e-01	3.776774e-01	2.053074e-01	3.566705e-01	3.083595e-01	1.296626e-01	2.601539e-01	2.584639e-01	2.291838e-01	2.521985e-01	1.061173e-01	4.431754e-01	2.669150e-01	1.837924e-01	2.308222e-01	2.217352e-01	3.350081e-01	2.124345e-01	3.667250e-01	1.993614e-01	1.726766e-01	2.612370e-01	1.559785e-01	3.064541e-01	2.679859e-01	2.695816e-01	2.988530e-01	1.740411e-01	3.972410e-01	1.298649e-01	2.517701e-01	2.931846e-01	1.938624e-01	2.611829e-01	1.096594e-01	5.324883e-01	2.714914e-01	8.636094e-02	4.931251e-01	4.310435e-01	1.154200e-01	2.700665e-01	3.563162e-02	6.397248e-02	1.263791e+00	1.269255e-01	1.063437e-01	2.412814e+00	2.298828e-02	1.439972e-01	3.632130e+00	2.707660e-01	3.256969e-01	1.742851e+00	5.892712e-03	4.371575e-02	3.105247e+00	1.208797e-01	1.598996e-02	9.519283e-01	1.525091e-01	3.812094e+00	4.122502e+00	1.072347e-01	5.391694e-01	1.674858e-01	2.622046e-01	2.677504e+00	8.663024e-01	1.614083e-01	2.103633e+00	2.016337e-01	7.400623e-02	2.458334e+00	1.043981e-01	5.253500e-03	2.966005e+00	3.104270e-01	1.085371e-01	2.516452e+00	4.917004e-01	2.469378e-01	4.564303e+00
33020000	-4.739539e+04	1.488099e+02	5.470018e+00	6.913288e-02	3.200995e-01	3.387153e-02	2.205278e-02	4.937033e-01	6.114006e-02	5.863992e-02	3.274557e-01	2.350463e-02	8.472682e-02	4.581575e-01	4.751544e-02	9.096151e-02	1.862405e-01	6.711235e-02	1.013557e-01	4.163258e-01	1.380042e-01	7.739729e-02	1.454681e-01	1.073823e-01	4.536743e-02	5.157870e-01	1.085979e-01	7.523541e-02	1.186893e-01	6.503286e-02	6.352733e-02	6.214214e-01	5.609370e-02	1.054638e-02	4.595275e-01	3.091868e-01	1.276887e-01	3.884090e-02	5.420977e-02	1.138110e-01	4.628010e-01	2.386713e-01	8.042293e-04	1.678877e-01	1.602487e-02	1.895489e-01	3.888149e-02	1.259571e-01	5.643023e-03	6.153598e-01	2.460970e-02	1.266745e-02	2.489515e-01	1.369450e-03	6.910298e-01	4.801561e-03	4.118031e-02	3.897362e-02	4.452967e-01	1.881474e-01	4.330225e-02	2.667093e-01	1.757069e-02	4.214884e-02	2.055366e-01	6.815900e-02	2.895034e-03	3.383765e-01	3.428840e-01	2.814567e-02	2.526958e-01	6.395160e-02	4.776270e-01	4.840752e-02	1.291724e-01	1.706718e-01	4.205835e-01	1.204043e-01	2.543117e-02	2.078511e-01	5.505821e-02	5.744540e-02	2.504059e-03	5.224303e-02	1.254585e-02	8.410300e-01	3.423166e-02	7.499675e-03	1.614035e-01	3.239214e-01	3.618262e-01	4.518352e-02	1.001657e-01	1.057267e-01	4.011144e-01	1.634142e-01	4.414053e-02	2.363301e-01	4.927406e-02	1.088127e-01	1.696726e-01	2.391906e-01	3.457546e-02	3.370517e-01	1.106969e-01	3.478008e-02	6.581025e-02	2.092002e-02	6.098579e-01	2.133610e-01	5.527072e-02	1.097037e-01	4.713227e-01	1.763744e-01	6.292781e-03	2.235555e-01	1.275092e-02	2.771088e-01	1.840348e-01	1.045260e-01	9.768443e-02	3.063329e-01	3.031305e-02	1.651269e-01	2.102818e-01	6.608503e-02	2.381250e-01	2.345472e-01	8.583412e-02	5.667932e-02	2.649132e-01	1.286757e-01	3.445088e-04	4.240815e-01	1.253057e-01	4.381808e-01	5.173730e-02	1.252451e-01	3.848369e-01	4.434511e-01	4.638413e-02	1.059536e-01	4.042112e-01	2.378438e-01	2.443942e-01	2.667862e-01	2.509758e-01	2.166922e-01	2.607363e-01	3.315689e-01	1.910025e-01	1.807396e-01	3.222402e-01	2.929607e-01	2.040594e-01	3.805278e-01	2.345017e-01	1.458770e-01	2.390935e-01	3.923842e-02	4.903715e-01	2.591702e-01	2.112200e-01	3.215191e-01	1.358700e-01	4.245774e-01	1.180335e-01	3.186492e-01	1.810829e-01	1.007655e-01	3.995024e-01	1.782485e-01	3.087187e-01	2.417696e-01	2.712632e-01	3.053661e-01	1.461119e-01	3.682701e-01	1.802519e-01	2.291279e-01	3.158166e-01	2.137509e-01	2.413046e-01	1.031904e-01	3.433046e-01	1.796795e-01	3.738255e-01	2.698152e-01	2.337220e-01	3.743101e-01	1.221527e-01	2.825109e-01	2.599315e-01	2.193654e-01	2.381922e-01	1.117613e-01	3.929346e-01	2.819564e-01	2.133478e-01	2.436368e-01	1.883453e-01	3.490279e-01	2.189900e-01	3.585020e-01	2.085161e-01	2.262567e-01	2.067252e-01	9.930595e-02	3.427009e-01	2.590391e-01	2.989541e-01	3.278491e-01	1.767478e-01	3.053490e-01	1.900542e-01	2.499919e-01	2.907203e-01	1.967406e-01	2.625473e-01	1.025512e-01	5.323679e-01	2.717799e-01	9.330091e-02	4.762942e-01	4.046627e-01	1.726101e-02	3.180792e-01	1.023323e-01	7.545029e-02	1.374778e+00	1.260283e-01	1.223315e-01	2.187240e+00	7.245542e-02	1.938322e-02	2.422718e+00	3.237290e-01	1.395954e+00	1.645036e+00	1.020672e-01	8.195701e-02	2.069708e+00	2.015643e-01	6.601099e-02	1.216172e+00	1.645503e-01	4.072799e+00	4.144720e+00	9.214075e-02	5.319370e-01	1.833912e-01	3.537975e-01	2.651874e+00	8.834205e-01	1.565598e-01	2.332825e+00	2.927272e-01	6.359585e-02	2.120706e+00	1.149267e-01	5.263998e-03	2.818985e+00	4.120221e-01	8.212316e-02	2.619829e+00	3.726428e-01	2.797046e-01	4.334705e+00
33030000	-4.742199e+04	1.485940e+02	5.463872e+00	7.796129e-02	2.678903e-01	3.624337e-02	6.959669e-02	4.985089e-01	4.979947e-02	5.806676e-02	3.752678e-01	2.033861e-02	6.883621e-02	4.306922e-01	4.679849e-02	8.194420e-02	1.956416e-01	6.333689e-02	6.277677e-02	4.588631e-01	1.374374e-01	8.163322e-02	1.345611e-01	1.257077e-01	4.877245e-02	4.960219e-01	1.133037e-01	7.463123e-02	2.283357e-01	1.696084e-01	4.538603e-02	3.853413e-01	9.669738e-02	2.398620e-02	3.867079e-01	4.040914e-01	6.344053e-02	4.416093e-02	7.761305e-02	7.446625e-02	4.919836e-01	1.907693e-01	2.027219e-03	1.962944e-01	4.445925e-02	1.291144e-01	1.049930e-01	2.033762e-01	3.682495e-03	4.953548e-01	6.347920e-02	1.687145e-01	1.795970e-01	3.251724e-02	4.417716e-01	8.986949e-02	8.753014e-02	4.765647e-02	4.923306e-01	2.153563e-01	2.981652e-02	2.027330e-01	1.210707e-02	4.562662e-02	1.643126e-01	8.401781e-02	8.386314e-03	3.104292e-01	3.872274e-01	8.328766e-02	4.151477e-01	6.149809e-02	3.316616e-01	4.417442e-02	6.423055e-02	1.485277e-01	3.212860e-01	1.553503e-01	3.619640e-02	2.852459e-01	5.339368e-02	6.667852e-02	2.414940e-02	9.408038e-02	4.414277e-03	7.647055e-01	4.597193e-02	1.570360e-01	9.548104e-02	6.353531e-03	2.223993e-01	4.629266e-01	5.580357e-02	1.242850e-01	4.743949e-01	1.234393e-01	3.731015e-02	2.006134e-01	3.995732e-02	5.970711e-02	1.747061e-01	1.546792e-01	4.852482e-02	4.484173e-01	1.139656e-01	3.826183e-02	1.607332e-01	2.307864e-01	1.485599e-01	2.353728e-01	1.862859e-01	6.804538e-02	3.648426e-01	2.039954e-01	1.284199e-02	3.364782e-01	1.379639e-02	1.545163e-01	1.168134e-01	1.693611e-01	8.637975e-02	3.990893e-01	7.384016e-02	9.676897e-02	3.339968e-01	7.117307e-02	3.428220e-01	3.721775e-02	1.180215e-01	7.720835e-02	3.727406e-01	1.223543e-01	1.359730e-03	2.861177e-01	1.402192e-01	4.194486e-01	4.550994e-02	1.120849e-01	4.229566e-01	4.100784e-01	4.503296e-02	9.854411e-02	4.463445e-01	2.564917e-01	2.302530e-01	2.894548e-01	2.238006e-01	2.289136e-01	2.730594e-01	3.144366e-01	1.835904e-01	2.084097e-01	3.037981e-01	2.969848e-01	1.908074e-01	3.976665e-01	1.713218e-01	1.700413e-01	2.609704e-01	5.684495e-02	4.781371e-01	2.649040e-01	2.001139e-01	2.827213e-01	1.605788e-01	3.851419e-01	1.715581e-01	3.367333e-01	1.985692e-01	1.910684e-01	2.736291e-01	1.424377e-01	3.489742e-01	2.212517e-01	2.873364e-01	2.746142e-01	1.636932e-01	3.764436e-01	1.852490e-01	2.209826e-01	3.445186e-01	1.671551e-01	2.673437e-01	1.373695e-01	2.850436e-01	1.640756e-01	4.135113e-01	1.615859e-01	3.983904e-01	2.621800e-01	1.778437e-01	3.263096e-01	2.759949e-01	1.713599e-01	2.263355e-01	9.396755e-02	4.298283e-01	2.570768e-01	2.191274e-01	2.338630e-01	1.765604e-01	3.981630e-01	1.914136e-01	3.790066e-01	2.730887e-01	1.566723e-01	1.912324e-01	1.121722e-01	3.231507e-01	2.987155e-01	2.659616e-01	2.883049e-01	1.900355e-01	3.230160e-01	1.986437e-01	2.409450e-01	3.062109e-01	1.404289e-01	3.124153e-01	8.786577e-02	5.327215e-01	2.771815e-01	1.022312e-01	4.856957e-01	3.327306e-01	1.336199e-01	3.082470e-01	6.373113e-03	6.788969e-02	1.553918e+00	1.615444e-01	1.542930e-01	2.606418e+00	9.984587e-02	4.030031e-02	2.717422e+00	2.107190e-01	3.649616e-01	1.607551e+00	1.654388e-01	3.365504e-01	2.312301e+00	1.614345e-01	3.994146e-02	1.341420e+00	1.635361e-01	3.806630e+00	5.149910e+00	8.935197e-02	4.803284e-01	1.857739e-01	2.743685e-01	2.180844e+00	4.627173e-01	1.084725e-01	2.509600e+00	2.585738e-01	6.051440e-02	2.189034e+00	1.638166e-01	3.893492e-03	3.172287e+00	3.815171e-01	9.458708e-02	2.381882e+00	6.131078e-01	2.210069e-01	3.917175e+00
33040000	-4.741171e+04	1.499986e+02	5.453494e+00	9.054853e-02	2.955040e-01	4.317737e-02	5.894477e-02	4.540640e-01	5.776138e-02	6.803908e-02	3.342083e-01	1.978158e-02	4.249954e-02	4.667051e-01	6.876640e-02	9.257985e-02	2.176164e-01	8.154643e-02	7.675045e-02	4.082341e-01	1.232728e-01	9.511812e-02	1.390621e-01	1.071009e-01	4.470208e-02	5.010646e-01	1.129522e-01	3.396408e-02	1.019178e-01	3.720204e-02	8.382765e-02	6.104756e-01	1.326129e-01	4.480021e-02	2.496277e-01	4.261935e-01	1.001111e-01	1.004857e-01	7.878166e-02	6.396771e-02	4.442207e-01	3.044454e-01	7.684751e-04	1.633707e-01	2.322704e-02	9.227748e-02	3.021544e-02	2.422727e-01	3.046271e-03	6.048150e-01	2.737311e-02	4.145261e-02	1.972904e-01	1.119856e-02	5.470196e-01	5.889145e-02	1.441473e-01	3.693486e-02	5.163602e-01	1.691466e-01	5.391056e-02	2.187485e-01	4.899227e-03	3.256760e-02	1.643065e-01	1.081981e-02	6.763833e-02	4.857058e-01	2.389619e-01	5.630653e-02	2.731940e-01	1.023762e-01	4.538015e-01	2.803767e-02	8.628408e-02	2.001612e-01	3.916891e-01	1.768570e-01	8.483298e-03	1.967194e-01	2.609004e-02	8.195714e-03	1.618301e-02	4.368448e-01	3.042422e-03	5.050086e-01	3.072542e-02	1.257032e-01	7.944052e-02	9.150496e-02	2.839416e-01	1.215403e-01	2.978694e-01	7.091050e-02	4.391431e-01	1.879191e-01	3.352631e-02	2.397000e-01	2.880094e-02	8.184069e-02	2.063675e-01	2.385358e-01	8.753499e-03	3.508563e-01	1.136462e-01	5.248843e-02	4.178249e-02	4.390052e-02	4.307672e-01	3.774918e-01	5.356963e-02	8.952177e-02	3.870228e-01	1.985578e-01	1.299184e-02	2.909740e-01	2.093184e-02	1.205915e-01	1.024976e-01	1.761830e-01	2.479276e-02	4.654083e-01	1.105269e-01	8.467408e-02	2.473860e-01	7.792403e-02	3.889213e-01	1.577905e-01	4.330417e-02	3.866269e-02	2.931823e-01	1.954487e-01	9.416053e-04	3.961541e-01	7.561063e-02	4.425294e-01	4.645806e-02	1.297381e-01	3.812744e-01	4.484525e-01	3.877865e-02	9.962586e-02	4.131430e-01	2.439469e-01	2.469053e-01	2.645624e-01	2.445854e-01	2.068351e-01	2.673844e-01	3.443476e-01	1.814329e-01	2.908675e-01	2.124860e-01	3.410842e-01	1.555624e-01	4.355807e-01	1.646014e-01	1.639779e-01	2.358400e-01	3.599078e-02	4.912063e-01	2.759899e-01	1.968131e-01	2.853117e-01	1.832998e-01	4.153450e-01	1.160436e-01	4.870254e-01	1.540179e-01	1.328616e-01	2.260952e-01	1.723771e-01	2.995326e-01	2.421077e-01	2.859826e-01	2.916960e-01	1.628137e-01	4.279999e-01	1.174904e-01	2.147111e-01	3.222160e-01	1.936302e-01	2.694428e-01	8.806205e-02	3.163715e-01	1.857625e-01	4.098039e-01	2.188561e-01	4.041227e-01	2.917465e-01	8.527472e-02	2.898088e-01	2.954280e-01	1.308865e-01	2.838767e-01	1.115840e-01	4.275928e-01	2.742114e-01	1.866118e-01	2.105470e-01	2.236561e-01	3.351557e-01	2.306412e-01	4.406901e-01	1.966093e-01	1.706084e-01	1.920921e-01	1.243062e-01	3.141912e-01	2.574625e-01	3.040401e-01	3.409008e-01	1.906917e-01	3.382827e-01	1.301248e-01	2.726739e-01	2.591000e-01	1.574521e-01	3.107740e-01	8.989512e-02	5.410568e-01	2.705934e-01	9.845464e-02	4.462971e-01	3.616887e-01	1.085314e-01	2.827100e-01	1.614212e-01	1.965569e-02	1.799301e+00	2.003758e-01	9.309731e-02	2.167871e+00	5.277311e-02	1.306327e-01	2.581966e+00	1.230420e-01	8.028646e-01	1.210812e+00	1.067720e-02	6.041498e-01	1.935304e+00	2.061579e-01	5.993374e-02	7.347732e-01	1.571358e-01	3.321310e+00	4.296232e+00	1.141727e-01	4.960865e-01	1.911833e-01	3.999442e-01	2.663446e+00	9.024817e-01	2.579378e-01	2.076422e+00	2.919293e-01	5.526684e-02	2.420033e+00	3.040828e-01	9.662899e-03	3.879109e+00	3.051983e-01	8.847512e-02	2.372804e+00	6.317352e-01	1.780396e-01	4.605631e+00
33050000	-4.739753e+04	1.467856e+02	5.504551e+00	6.664973e-02	2.935143e-01	3.196851e-02	4.381615e-02	5.037823e-01	6.026899e-02	7.219864e-02	3.120020e-01	2.152056e-02	4.860691e-02	5.038357e-01	4.183619e-02	1.012173e-01	1.612183e-01	5.032243e-02	8.803667e-02	4.655646e-01	1.336406e-01	7.880515e-02	1.704698e-01	1.148834e-01	5.140209e-02	4.616183e-01	1.228212e-01	1.725505e-02	1.486931e-01	8.708217e-02	7.572621e-02	5.399007e-01	1.313428e-01	3.848899e-02	4.260364e-01	4.120910e-01	4.826539e-02	6.097330e-02	1.414492e-02	8.109322e-02	5.074146e-01	2.335769e-01	2.470747e-03	1.556881e-01	1.975649e-02	9.033284e-02	7.716209e-02	5.606629e-02	5.130591e-03	7.361462e-01	3.516194e-02	1.438849e-01	4.983969e-01	5.293173e-02	2.470892e-01	4.663835e-02	1.105894e-02	3.969188e-02	4.987721e-01	1.868476e-01	4.433723e-02	2.193575e-01	1.099364e-02	4.243705e-02	1.146884e-01	1.757090e-02	2.476315e-02	5.606432e-01	2.398973e-01	2.686987e-02	3.928493e-01	3.687806e-02	4.732568e-01	2.005496e-02	5.009109e-02	1.671938e-01	3.842363e-01	1.954013e-01	6.391363e-03	2.189169e-01	2.786036e-02	3.670099e-02	2.106614e-02	6.478690e-02	1.753071e-03	8.433807e-01	3.231219e-02	1.980511e-01	7.044026e-02	2.242112e-04	4.963300e-01	1.029044e-01	1.320500e-01	1.121548e-01	5.153751e-01	1.095812e-01	3.538017e-02	1.866422e-01	4.086655e-02	9.699994e-02	1.239064e-01	1.372860e-01	2.314933e-02	4.077065e-01	2.109518e-01	5.085767e-03	1.067901e-01	1.428493e-02	5.107461e-01	2.905640e-01	7.252914e-02	8.841366e-02	3.549200e-01	1.645731e-01	1.315464e-02	3.501417e-01	2.879685e-02	1.609074e-01	1.230013e-01	2.811361e-01	2.833503e-02	2.455730e-01	1.610473e-01	5.184518e-02	2.856898e-01	8.402604e-02	2.656446e-01	2.087165e-01	1.040779e-01	3.000784e-02	3.077244e-01	2.968553e-01	4.310387e-04	2.804208e-01	8.456061e-02	4.370970e-01	5.115801e-02	1.287990e-01	3.829461e-01	4.332798e-01	4.212783e-02	1.143378e-01	4.102546e-01	2.510279e-01	2.318571e-01	2.692726e-01	2.478424e-01	2.081131e-01	2.814785e-01	3.185078e-01	1.919007e-01	2.452346e-01	2.603452e-01	3.314260e-01	1.629942e-01	3.330935e-01	1.713146e-01	1.713897e-01	3.242022e-01	4.057260e-02	4.912580e-01	3.158665e-01	1.523029e-01	3.191670e-01	1.487798e-01	3.804549e-01	1.515983e-01	3.811794e-01	2.105955e-01	1.625175e-01	2.457077e-01	1.422774e-01	3.117310e-01	1.951483e-01	3.508433e-01	3.224060e-01	1.375185e-01	4.171324e-01	1.229430e-01	2.515913e-01	2.967329e-01	1.631150e-01	2.885608e-01	1.015857e-01	3.105614e-01	1.945965e-01	3.932564e-01	2.501812e-01	2.825224e-01	2.479494e-01	2.193470e-01	3.657877e-01	2.204259e-01	2.022518e-01	2.115345e-01	1.163328e-01	4.312396e-01	2.386162e-01	2.138114e-01	2.590027e-01	1.979279e-01	3.658532e-01	1.772162e-01	3.732376e-01	1.841048e-01	1.985826e-01	2.440750e-01	1.635544e-01	3.043148e-01	2.697353e-01	2.623955e-01	2.926224e-01	1.838378e-01	3.697630e-01	1.537768e-01	2.609466e-01	2.474774e-01	2.158926e-01	2.756834e-01	8.090752e-02	6.164384e-01	2.166550e-01	8.599909e-02	4.750436e-01	3.960036e-01	7.666694e-02	2.959777e-01	4.458154e-04	4.657855e-02	1.833291e+00	1.882007e-01	1.446342e-01	3.618600e+00	2.993658e-02	2.706949e-01	2.020954e+00	2.318130e-01	2.014108e-01	2.176662e+00	2.385129e-03	1.887602e-01	2.086532e+00	1.668559e-01	9.968424e-02	1.334352e+00	1.670457e-01	3.687876e+00	4.478645e+00	1.028188e-01	4.700201e-01	1.698577e-01	2.804296e-01	2.557808e+00	7.679335e-01	2.090781e-01	2.364074e+00	2.134002e-01	6.188717e-02	2.653701e+00	2.129167e-01	5.909234e-03	3.316292e+00	2.686474e-01	1.047759e-01	2.319341e+00	5.363286e-01	3.043124e-01	4.489987e+00
33060000	-4.739222e+04	1.483830e+02	5.429202e+00	9.519237e-02	2.727643e-01	3.162010e-02	2.792587e-02	5.247537e-01	4.774361e-02	5.488724e-02	2.957541e-01	2.553417e-02	5.418918e-02	5.188691e-01	5.076626e-02	1.319452e-01	1.574643e-01	4.672609e-02	6.956608e-02	4.515688e-01	1.427296e-01	8.210630e-02	1.633699e-01	1.235749e-01	4.275112e-02	4.570098e-01	1.311880e-01	2.412877e-02	1.741149e-01	4.363120e-02	5.783957e-02	6.098264e-01	9.045911e-02	5.293096e-02	3.789102e-01	2.897559e-01	1.040320e-01	9.102908e-03	1.652680e-01	7.679991e-02	3.750471e-01	2.435230e-01	1.082238e-03	2.433543e-01	6.019350e-02	1.391395e-01	2.608583e-02	3.575802e-02	2.203873e-03	7.806369e-01	1.617585e-02	1.283046e-01	2.376387e-01	4.162665e-02	5.014859e-01	2.620585e-02	6.473834e-02	3.876504e-02	4.504826e-01	1.571902e-01	3.730829e-02	3.034744e-01	1.277947e-02	4.769619e-02	1.419659e-01	1.483332e-01	4.701576e-02	4.643932e-01	1.505957e-01	6.143036e-02	3.630067e-01	4.731454e-02	4.122021e-01	8.508086e-03	1.075383e-01	1.247573e-01	3.608217e-01	2.220272e-01	2.177543e-02	2.407637e-01	2.985471e-02	8.469443e-03	1.558550e-03	9.180628e-02	1.699997e-03	8.575223e-01	3.894348e-02	8.689346e-02	2.203626e-02	2.501221e-02	5.247459e-01	2.724901e-01	6.882210e-02	1.337044e-01	4.295469e-01	1.583578e-01	2.487156e-02	2.166536e-01	3.686578e-02	1.743074e-01	7.872069e-02	9.804973e-02	2.253585e-02	5.306758e-01	9.571050e-02	5.886036e-02	3.890470e-02	5.167784e-02	2.760943e-01	4.775220e-01	9.694086e-02	8.296086e-02	3.874174e-01	1.764842e-01	1.731847e-02	3.229219e-01	1.289723e-02	8.427813e-02	1.758432e-01	2.807078e-01	3.316022e-02	2.621261e-01	1.638845e-01	1.545840e-01	2.764523e-01	1.231397e-01	2.839062e-01	9.546545e-02	6.645238e-02	3.298277e-02	2.499122e-01	1.966194e-01	5.004616e-04	3.368741e-01	1.831111e-01	4.304831e-01	5.155940e-02	1.192116e-01	3.987459e-01	4.475535e-01	4.597687e-02	1.187574e-01	3.877123e-01	2.445741e-01	2.350007e-01	2.693118e-01	2.511134e-01	2.028146e-01	2.895291e-01	3.224011e-01	1.852552e-01	2.078251e-01	3.005808e-01	3.181761e-01	1.734181e-01	3.535276e-01	1.873744e-01	2.216966e-01	2.374014e-01	4.981787e-02	5.303487e-01	2.483432e-01	1.714902e-01	3.266429e-01	1.561062e-01	3.753313e-01	1.419195e-01	4.139500e-01	1.920177e-01	1.029020e-01	2.911303e-01	1.673242e-01	2.408916e-01	3.080152e-01	2.837690e-01	2.935528e-01	1.325961e-01	4.395235e-01	1.343276e-01	2.197548e-01	3.408749e-01	1.594059e-01	2.799644e-01	1.268014e-01	3.393392e-01	1.393035e-01	3.945560e-01	2.503960e-01	3.273007e-01	3.661368e-01	5.616656e-02	2.428466e-01	2.644702e-01	1.875243e-01	3.051589e-01	1.100518e-01	4.012764e-01	2.984079e-01	1.902639e-01	2.546893e-01	1.736607e-01	3.997764e-01	1.718736e-01	3.682860e-01	1.776656e-01	2.250101e-01	2.290384e-01	1.342054e-01	2.990458e-01	2.954599e-01	2.712889e-01	2.735430e-01	2.306643e-01	3.383605e-01	1.574323e-01	2.335627e-01	3.111362e-01	2.227051e-01	2.325960e-01	9.727183e-02	5.489649e-01	2.662941e-01	8.746910e-02	4.778216e-01	3.942447e-01	8.500747e-02	2.811290e-01	2.357444e-01	5.926904e-02	1.620785e+00	1.233325e-01	1.939425e-01	2.914952e+00	1.978962e-02	3.311086e-01	2.573499e+00	2.010393e-01	1.329717e+00	1.603433e+00	1.032332e-01	3.248486e-02	2.282520e+00	2.187310e-01	5.235937e-02	1.256472e+00	1.754495e-01	3.849427e+00	5.165088e+00	8.982067e-02	4.781890e-01	2.026016e-01	2.277895e-01	2.202407e+00	1.330788e+00	1.051290e-01	2.376678e+00	2.201326e-01	7.690954e-02	2.443072e+00	1.629958e-01	1.533321e-02	3.871259e+00	1.802916e-01	7.335899e-02	2.297910e+00	5.440637e-01	2.693991e-01	3.135411e+00
33070000	-4.738956e+04	1.423751e+02	5.546768e+00	2.675678e-02	3.044042e-01	4.066615e-02	7.310118e-02	5.144086e-01	4.066308e-02	7.199221e-02	3.376856e-01	2.544121e-02	6.161188e-02	4.657287e-01	3.754041e-02	1.013428e-01	1.577419e-01	4.722329e-02	8.726567e-02	4.667669e-01	1.396594e-01	8.207650e-02	1.555897e-01	1.264212e-01	4.677696e-02	4.752708e-01	1.138648e-01	7.271028e-02	1.717601e-01	7.728955e-02	5.210577e-02	4.671526e-01	1.589817e-01	2.452515e-02	5.413101e-01	3.666834e-01	5.233604e-02	9.525055e-03	5.620281e-03	9.415289e-02	3.270973e-01	2.170065e-01	6.622367e-03	3.041456e-01	5.097532e-02	1.428599e-01	4.801444e-02	1.085432e-01	1.263345e-02	6.701427e-01	1.780632e-02	1.042510e-01	3.114797e-01	3.548299e-02	4.101932e-01	1.534305e-02	1.232501e-01	1.951862e-02	4.494643e-01	1.535039e-01	1.948340e-02	3.395070e-01	1.852278e-02	1.774702e-02	1.966739e-01	1.910673e-02	4.429773e-02	3.297698e-01	3.924048e-01	3.260773e-02	2.576194e-01	1.675465e-01	4.217764e-01	5.438667e-02	6.606332e-02	1.243144e-01	4.448186e-01	1.496992e-01	3.192214e-02	2.086426e-01	4.060303e-02	1.551889e-01	3.953009e-02	2.973102e-01	9.703989e-05	4.740642e-01	3.380957e-02	1.155009e-01	2.855274e-01	9.270856e-02	7.489534e-02	2.561212e-01	1.752466e-01	9.461827e-02	4.419460e-01	1.054330e-01	6.573652e-02	2.436823e-01	4.858396e-02	9.682338e-02	1.733092e-01	2.971362e-01	9.386161e-02	2.608295e-01	7.804003e-02	5.388820e-02	4.896191e-02	3.016021e-02	4.346720e-01	2.705242e-01	1.617935e-01	9.380079e-02	4.203330e-01	1.454608e-01	6.474057e-03	3.200399e-01	1.389144e-02	1.418243e-01	1.894386e-01	1.340726e-01	5.250504e-02	4.381699e-01	4.398962e-02	4.076848e-02	2.196816e-01	2.156976e-01	3.089333e-01	1.413750e-01	7.354412e-02	3.146382e-02	2.839272e-01	2.099991e-01	3.019735e-04	3.210992e-01	1.532087e-01	4.404765e-01	4.650177e-02	1.178551e-01	3.951666e-01	4.193788e-01	4.572948e-02	1.250755e-01	4.098162e-01	2.402494e-01	2.434038e-01	2.726429e-01	2.437039e-01	2.051068e-01	2.901064e-01	3.218460e-01	1.829409e-01	2.118560e-01	3.090136e-01	2.900728e-01	1.890576e-01	3.804836e-01	1.885971e-01	1.679401e-01	2.629792e-01	5.077517e-02	5.334143e-01	2.392499e-01	1.765606e-01	2.937892e-01	1.473135e-01	4.270078e-01	1.318895e-01	4.149736e-01	1.424766e-01	1.402462e-01	3.023036e-01	2.011833e-01	2.955687e-01	2.552963e-01	2.479517e-01	2.903695e-01	1.450490e-01	3.673943e-01	1.971871e-01	2.652132e-01	2.978437e-01	1.565203e-01	2.804228e-01	1.105843e-01	3.232545e-01	1.839405e-01	3.822208e-01	1.533937e-01	3.749673e-01	3.077852e-01	1.638538e-01	2.673624e-01	3.135696e-01	1.119955e-01	3.070725e-01	1.326750e-01	3.960658e-01	2.414263e-01	2.298328e-01	2.034965e-01	2.098553e-01	3.959201e-01	1.907282e-01	4.092821e-01	2.080439e-01	1.523794e-01	2.302945e-01	1.305845e-01	3.157962e-01	2.770914e-01	2.765279e-01	3.040623e-01	1.758921e-01	3.384824e-01	1.815632e-01	2.464567e-01	3.140328e-01	2.019937e-01	2.375168e-01	7.872875e-02	5.254074e-01	3.179718e-01	7.789209e-02	5.075692e-01	3.826197e-01	1.120026e-01	2.821981e-01	3.133481e-02	5.711147e-02	2.321662e+00	1.407913e-01	9.746387e-02	1.898732e+00	8.087619e-02	1.508525e-01	3.478489e+00	2.044762e-01	1.259273e+00	1.960064e+00	1.452078e-01	5.884178e-02	2.810205e+00	2.161329e-01	5.167006e-02	2.882844e+00	1.790974e-01	3.554688e+00	4.857435e+00	1.031860e-01	5.127102e-01	1.506031e-01	3.368088e-01	2.577793e+00	8.666466e-01	1.470661e-01	2.496324e+00	3.638434e-01	4.270182e-02	2.211460e+00	1.816331e-01	8.662995e-03	2.629707e+00	3.457876e-01	5.065142e-02	2.749419e+00	6.373666e-01	2.342589e-01	3.553612e+00
33080000	-4.741170e+04	1.374751e+02	5.906923e+00	6.945609e-02	2.624571e-01	3.468964e-02	6.652864e-02	5.145545e-01	5.231403e-02	5.774696e-02	3.218488e-01	2.834798e-02	4.932902e-02	5.011607e-01	4.156660e-02	1.303537e-01	1.848661e-01	5.282990e-02	5.307580e-02	4.477565e-01	1.311180e-01	6.198249e-02	1.577519e-01	1.389252e-01	4.582711e-02	4.901853e-01	1.053280e-01	1.189917e-01	2.953858e-01	1.140559e-01	1.986627e-02	4.318825e-01	1.981778e-02	4.422086e-02	3.911342e-01	3.779577e-01	1.600384e-01	1.767104e-02	8.977723e-03	1.027599e-01	4.161854e-01	2.437517e-01	5.184846e-03	2.134195e-01	1.869858e-02	1.187968e-01	3.435752e-02	1.976167e-02	4.737901e-03	7.946938e-01	2.765229e-02	6.767874e-02	4.369691e-01	2.225452e-02	3.069179e-01	3.405019e-02	1.321296e-01	6.883552e-02	4.056834e-01	2.052761e-01	1.766116e-02	2.889248e-01	1.361914e-02	9.269832e-03	1.178819e-01	4.616699e-02	7.725405e-03	5.432998e-01	2.756561e-01	1.143255e-01	2.900160e-01	4.729166e-02	5.222465e-01	8.932379e-03	1.718783e-02	2.172091e-01	3.606141e-01	1.608308e-01	2.609183e-02	1.979751e-01	3.727906e-02	8.752268e-03	3.312087e-03	4.426346e-03	7.088018e-04	9.477017e-01	3.509884e-02	1.811353e-01	9.039301e-02	1.316434e-01	4.289561e-01	3.806980e-02	1.298024e-01	1.077080e-01	4.700422e-01	1.834571e-01	1.759243e-02	1.733070e-01	4.789329e-02	1.210738e-01	1.106110e-01	3.502446e-01	3.421091e-02	2.857821e-01	9.807751e-02	3.711000e-02	4.032845e-02	2.389463e-02	5.285869e-01	3.061320e-01	6.394802e-02	5.503941e-02	3.494151e-01	1.900715e-01	1.313765e-02	3.811218e-01	1.121457e-02	1.266121e-01	2.257384e-01	2.554716e-01	5.040757e-02	2.394632e-01	1.023072e-01	8.094457e-02	2.479212e-01	1.142474e-01	3.093553e-01	1.462710e-01	1.012605e-01	6.469985e-02	3.358320e-01	1.416344e-01	3.541484e-03	3.187638e-01	1.355284e-01	4.453283e-01	4.949200e-02	1.228646e-01	3.823150e-01	4.366201e-01	4.858921e-02	1.282536e-01	3.865371e-01	2.548246e-01	2.371910e-01	2.610240e-01	2.469604e-01	2.041888e-01	2.996365e-01	3.208407e-01	1.753340e-01	1.854369e-01	3.111438e-01	3.069127e-01	1.965066e-01	4.207094e-01	1.442533e-01	1.632760e-01	2.717613e-01	4.196214e-02	5.400627e-01	2.583106e-01	1.596645e-01	3.370038e-01	1.694865e-01	3.367533e-01	1.567564e-01	4.635050e-01	1.757598e-01	1.428720e-01	2.178631e-01	1.816586e-01	2.538031e-01	3.122191e-01	2.523193e-01	2.819759e-01	1.501206e-01	3.922422e-01	1.756612e-01	2.591626e-01	2.822586e-01	2.043637e-01	2.542152e-01	1.258660e-01	3.424254e-01	1.440394e-01	3.876692e-01	2.842904e-01	4.101735e-01	2.384694e-01	6.706671e-02	3.485907e-01	2.571377e-01	1.479298e-01	2.463418e-01	9.815601e-02	4.213303e-01	2.760980e-01	2.044157e-01	1.829383e-01	2.076931e-01	3.746214e-01	2.347471e-01	4.052066e-01	1.426127e-01	1.628144e-01	2.893663e-01	1.218102e-01	2.635831e-01	3.429106e-01	2.716962e-01	2.795404e-01	2.322161e-01	3.422706e-01	1.459729e-01	2.092683e-01	2.801782e-01	2.196159e-01	2.909376e-01	8.339907e-02	5.778573e-01	2.411542e-01	9.758946e-02	4.298168e-01	3.999662e-01	9.583563e-02	3.001611e-01	1.330835e-01	5.403978e-02	1.450645e+00	1.563677e-01	1.128509e-01	2.238738e+00	3.431162e-02	3.827750e-02	2.803263e+00	4.459933e-02	3.882272e-01	1.550688e+00	5.063075e-02	8.016201e-04	2.111025e+00	2.462639e-01	6.581894e-03	1.785948e+00	1.775469e-01	3.551324e+00	5.332322e+00	8.813759e-02	4.919937e-01	1.684620e-01	2.854657e-01	2.438298e+00	9.416873e-01	1.495763e-01	2.215398e+00	2.792884e-01	5.991975e-02	2.308910e+00	1.973810e-01	8.871576e-03	2.883763e+00	3.192760e-01	5.751858e-02	2.595013e+00	4.477795e-01	2.990149e-01	3.405142e+00
33090000	-4.741095e+04	1.551538e+02	5.276913e+00	8.277082e-02	3.118492e-01	4.087458e-02	7.068897e-02	4.626189e-01	3.119750e-02	6.803960e-02	3.410519e-01	2.803444e-02	5.278466e-02	4.681198e-01	4.196952e-02	1.037996e-01	1.866311e-01	6.692860e-02	7.411512e-02	4.001078e-01	1.684177e-01	7.414189e-02	1.541534e-01	1.428098e-01	4.957010e-02	4.779507e-01	1.013742e-01	2.619866e-02	2.347361e-01	1.244101e-01	2.700986e-02	4.968192e-01	9.082602e-02	9.195507e-02	4.698692e-01	2.232342e-01	1.054251e-01	7.446783e-02	3.504861e-02	9.960332e-02	4.209025e-01	2.102890e-01	1.467343e-03	2.318237e-01	3.591417e-02	1.997897e-01	3.565532e-02	1.630830e-02	1.674492e-02	7.171760e-01	1.432580e-02	4.071373e-02	3.050968e-01	1.885209e-02	4.539017e-01	1.524919e-01	2.894386e-02	4.971555e-02	4.103832e-01	1.637417e-01	6.937161e-02	2.977442e-01	9.043704e-03	1.584397e-02	2.915905e-01	4.322594e-02	8.985881e-03	3.670406e-01	2.733132e-01	3.078041e-02	2.998467e-01	4.936715e-02	5.262468e-01	3.805924e-03	8.995304e-02	1.255938e-01	3.339772e-01	2.044145e-01	2.350263e-02	2.704436e-01	4.206829e-02	1.112745e-01	1.054153e-02	2.870027e-02	3.006212e-02	7.877553e-01	3.166632e-02	1.199297e-01	1.155996e-01	3.942310e-01	2.244579e-01	1.326422e-01	1.313954e-02	9.656038e-02	3.777694e-01	1.430938e-01	5.493224e-02	2.698639e-01	5.778024e-02	1.495600e-01	1.304961e-01	2.607786e-01	2.395072e-03	3.361692e-01	1.206010e-01	3.725069e-02	9.153125e-02	1.934389e-01	3.757739e-01	2.754685e-01	2.653682e-02	1.155915e-01	3.463394e-01	1.207511e-01	1.466810e-02	3.771440e-01	2.550590e-02	4.990135e-02	1.098242e-01	3.321586e-01	1.554802e-02	3.056129e-01	1.869550e-01	1.504710e-01	2.435172e-01	9.207699e-02	3.099977e-01	7.922087e-02	1.247162e-01	9.192415e-02	4.127256e-01	1.526015e-02	3.178387e-03	3.161664e-01	1.607453e-01	4.176097e-01	5.090709e-02	1.175433e-01	4.139399e-01	4.201384e-01	4.407063e-02	1.183233e-01	4.174677e-01	2.381625e-01	2.574101e-01	2.625214e-01	2.419060e-01	2.174005e-01	2.831125e-01	3.162415e-01	1.832456e-01	2.754478e-01	2.393444e-01	3.045623e-01	1.806455e-01	4.088959e-01	1.417827e-01	1.896702e-01	2.596511e-01	3.800940e-02	5.182535e-01	2.604048e-01	1.833323e-01	3.156339e-01	1.441769e-01	3.388214e-01	2.013678e-01	3.654966e-01	2.235353e-01	1.640561e-01	2.469120e-01	1.894379e-01	2.938373e-01	2.237980e-01	2.929268e-01	2.853581e-01	1.924129e-01	3.842261e-01	1.380029e-01	2.534321e-01	2.775778e-01	2.077485e-01	2.612417e-01	1.203312e-01	3.576869e-01	1.497299e-01	3.722520e-01	2.378910e-01	3.019520e-01	3.430658e-01	1.170912e-01	2.645588e-01	3.200659e-01	1.782109e-01	2.371645e-01	1.230548e-01	3.809750e-01	2.775400e-01	2.184302e-01	1.711837e-01	1.833606e-01	4.681869e-01	1.772689e-01	3.901860e-01	2.051661e-01	1.806342e-01	2.240137e-01	1.551000e-01	3.215725e-01	2.479738e-01	2.753537e-01	3.145411e-01	2.184387e-01	3.510074e-01	1.160129e-01	2.750192e-01	3.494812e-01	1.819755e-01	1.935241e-01	6.952825e-02	5.938048e-01	2.226966e-01	1.139704e-01	4.888283e-01	4.005226e-01	1.171289e-01	2.990017e-01	2.755734e-02	4.678049e-02	1.718342e+00	1.127234e-01	1.499287e-01	2.090076e+00	7.285774e-03	1.268801e+00	1.821424e+00	2.687956e-01	1.369144e-01	1.588634e+00	1.056010e-01	8.194849e-02	1.655789e+00	6.496312e-02	5.896261e-02	1.449578e+00	1.653556e-01	3.895986e+00	4.963299e+00	1.123864e-01	5.002752e-01	1.781548e-01	2.525670e-01	2.369765e+00	1.313232e+00	1.775053e-01	1.783021e+00	2.589703e-01	7.192916e-02	2.234622e+00	1.496038e-01	8.210109e-03	2.986820e+00	3.983425e-01	9.255564e-02	2.451365e+00	4.418728e-01	1.903424e-01	3.618930e+00
33100000	-4.739542e+04	1.467310e+02	5.388375e+00	1.224692e-01	2.672267e-01	3.573732e-02	2.725901e-02	5.007166e-01	4.659127e-02	7.336872e-02	3.726911e-01	2.589658e-02	4.840653e-02	4.291168e-01	5.052031e-02	1.330185e-01	1.552372e-01	6.982002e-02	6.565427e-02	4.745071e-01	1.017628e-01	6.735196e-02	1.356317e-01	1.403470e-01	4.878539e-02	5.025975e-01	1.052866e-01	2.587870e-02	8.516328e-02	2.172493e-01	1.814844e-02	4.629589e-01	1.906013e-01	1.233763e-02	2.585366e-01	5.033396e-01	1.609381e-01	5.612306e-03	5.923576e-02	6.097727e-02	4.913071e-01	2.313864e-01	6.315298e-04	1.739685e-01	4.172921e-02	1.976403e-01	4.302192e-02	6.302976e-02	3.932603e-04	6.641874e-01	3.172736e-02	5.786202e-02	3.361083e-01	1.843578e-02	4.984216e-01	1.555795e-02	7.361432e-02	4.390477e-02	5.520407e-01	1.796945e-01	2.547061e-02	1.940400e-01	4.849452e-03	5.346360e-02	1.649869e-01	1.701891e-01	2.448383e-02	3.776037e-01	2.092728e-01	1.159583e-01	3.440742e-01	1.667828e-01	3.300322e-01	2.200873e-02	2.114380e-02	1.204207e-01	4.183198e-01	2.354636e-01	2.170864e-02	1.728473e-01	3.123996e-02	1.862081e-02	3.962588e-03	2.132994e-01	4.139731e-04	7.156266e-01	4.807662e-02	7.331816e-02	1.457213e-01	1.768907e-01	2.982266e-01	1.208703e-01	1.849730e-01	7.633431e-02	4.897202e-01	1.424673e-01	3.814808e-02	1.996318e-01	5.369831e-02	6.986015e-02	1.474601e-01	2.402544e-01	1.668826e-02	3.876669e-01	1.380701e-01	1.222938e-01	4.297655e-02	3.752129e-02	6.232772e-01	1.427256e-01	3.120548e-02	7.437437e-02	3.731361e-01	1.604789e-01	1.057563e-02	3.447223e-01	3.671265e-02	1.838401e-01	1.489898e-01	2.459497e-01	4.781266e-02	2.703012e-01	1.031066e-01	9.987693e-02	2.185769e-01	1.304453e-01	3.911057e-01	6.543644e-02	9.455875e-02	5.882718e-02	3.682748e-01	1.237853e-01	3.373872e-03	3.081210e-01	1.376179e-01	4.528748e-01	3.685275e-02	1.415429e-01	3.687296e-01	4.212155e-01	4.918203e-02	1.235985e-01	4.060039e-01	2.337634e-01	2.146509e-01	2.833103e-01	2.682754e-01	2.108541e-01	2.804926e-01	3.325689e-01	1.760845e-01	2.550038e-01	2.924086e-01	2.813257e-01	1.712620e-01	3.492867e-01	2.249451e-01	1.793588e-01	2.464094e-01	3.566809e-02	5.488720e-01	2.311784e-01	1.842815e-01	3.055849e-01	1.737170e-01	3.417433e-01	1.789547e-01	4.114660e-01	1.699149e-01	2.089217e-01	2.096974e-01	1.510283e-01	3.405069e-01	2.413540e-01	2.671109e-01	2.558156e-01	1.619998e-01	4.198822e-01	1.623024e-01	2.486524e-01	3.007985e-01	2.194074e-01	2.311417e-01	1.017460e-01	3.516270e-01	1.649246e-01	3.817025e-01	3.288006e-01	2.918956e-01	2.549908e-01	1.243130e-01	2.797040e-01	2.925398e-01	1.444737e-01	2.832825e-01	9.591310e-02	4.521776e-01	2.324871e-01	2.194222e-01	2.373920e-01	1.923437e-01	3.795075e-01	1.907568e-01	3.910710e-01	2.104025e-01	1.937253e-01	2.048012e-01	1.623469e-01	2.996390e-01	2.724568e-01	2.655573e-01	3.199154e-01	1.885921e-01	3.398633e-01	1.516292e-01	2.685282e-01	2.497380e-01	1.813396e-01	3.003941e-01	7.313737e-02	5.594737e-01	2.757196e-01	9.166941e-02	4.806354e-01	3.981360e-01	1.342041e-01	3.138580e-01	8.278512e-02	5.012700e-02	1.420440e+00	1.566132e-01	8.855177e-02	2.236832e+00	7.763570e-02	2.142463e-01	3.808854e+00	1.661572e-01	3.556006e+00	1.340076e+00	3.619913e-03	1.530808e-01	2.737915e+00	1.466507e-01	2.968604e-02	1.597912e+00	1.703989e-01	3.331712e+00	5.150437e+00	1.021327e-01	4.930461e-01	1.695733e-01	4.167158e-01	2.587622e+00	7.943937e-01	1.570580e-01	2.180633e+00	2.379418e-01	7.255559e-02	2.324181e+00	1.441545e-01	8.219508e-04	3.307089e+00	3.476212e-01	9.904733e-02	2.571773e+00	5.755717e-01	1.637747e-01	3.549384e+00
33110000	-4.742330e+04	1.550676e+02	5.246369e+00	7.259206e-02	3.337159e-01	3.967264e-02	2.572363e-02	4.617376e-01	6.655816e-02	6.696152e-02	3.662235e-01	2.376020e-02	6.124092e-02	4.273572e-01	5.445668e-02	9.923969e-02	2.143375e-01	7.059663e-02	7.957633e-02	3.944005e-01	1.418494e-01	6.892840e-02	1.440335e-01	1.403119e-01	4.246396e-02	5.090356e-01	9.522669e-02	9.157986e-02	2.270960e-01	7.996876e-02	7.265361e-02	3.329021e-01	1.957997e-01	9.813507e-03	4.413359e-01	3.880437e-01	1.059914e-01	2.575745e-02	2.905795e-02	4.710796e-02	4.258453e-01	3.081606e-01	2.768134e-03	1.869090e-01	2.920911e-02	1.590950e-01	3.875707e-02	1.314322e-01	7.672422e-03	6.433385e-01	1.970473e-02	1.110607e-01	1.906828e-01	1.635013e-02	3.793675e-01	2.260138e-01	7.652501e-02	7.542331e-02	5.050990e-01	1.593429e-01	2.890013e-02	2.298387e-01	1.396051e-03	6.348663e-02	1.412490e-01	1.127915e-01	1.106864e-03	3.823809e-01	2.989850e-01	6.353051e-02	4.929049e-01	4.569792e-02	3.335430e-01	1.924233e-03	6.239946e-02	1.392939e-01	3.981733e-01	1.121424e-01	3.630744e-02	2.570860e-01	5.699707e-02	4.092314e-02	2.975591e-03	1.765567e-01	1.162723e-03	7.444886e-01	3.389325e-02	2.871576e-01	2.509598e-01	1.065974e-01	2.648997e-01	4.905715e-02	4.132844e-02	9.434552e-02	3.950716e-01	1.598351e-01	3.783344e-02	2.505098e-01	6.240458e-02	1.330878e-01	1.089146e-01	1.743664e-01	4.249952e-02	4.082792e-01	1.328525e-01	5.222114e-02	4.290250e-02	6.322638e-02	5.884810e-01	1.390148e-01	1.141542e-01	7.741725e-02	3.259919e-01	1.422211e-01	6.060400e-03	4.192833e-01	2.902597e-02	1.658639e-01	1.405890e-01	2.494916e-01	2.579138e-02	2.481036e-01	1.701606e-01	1.389755e-01	1.577061e-01	6.124173e-02	3.998178e-01	1.042306e-01	1.380282e-01	6.588280e-02	4.203597e-01	7.234822e-04	9.892605e-04	2.931386e-01	2.189062e-01	4.351104e-01	4.684695e-02	1.199182e-01	3.981244e-01	4.330306e-01	4.289549e-02	1.112360e-01	4.128379e-01	2.413301e-01	2.491222e-01	2.527153e-01	2.568324e-01	2.035347e-01	2.726259e-01	3.297830e-01	1.940564e-01	2.177423e-01	2.989687e-01	3.481211e-01	1.351680e-01	3.832507e-01	1.744385e-01	1.824019e-01	2.599089e-01	4.512587e-02	5.232817e-01	2.521538e-01	1.794387e-01	3.768459e-01	1.336284e-01	3.545130e-01	1.350126e-01	3.401214e-01	1.509126e-01	2.293434e-01	2.796225e-01	1.267035e-01	2.872459e-01	2.752944e-01	3.107561e-01	2.764870e-01	1.356217e-01	4.498892e-01	1.380021e-01	2.665881e-01	2.254931e-01	1.830913e-01	3.248275e-01	1.330336e-01	3.218811e-01	1.311748e-01	4.139105e-01	2.285592e-01	4.422577e-01	2.636259e-01	6.555709e-02	2.671274e-01	3.297092e-01	1.910476e-01	2.121157e-01	1.084614e-01	4.376967e-01	2.394268e-01	2.144152e-01	2.331127e-01	1.774462e-01	3.764650e-01	2.129762e-01	3.334126e-01	2.157516e-01	1.845287e-01	2.663070e-01	1.692213e-01	3.208472e-01	2.738545e-01	2.360770e-01	2.709500e-01	2.193397e-01	3.590752e-01	1.506352e-01	3.235547e-01	2.744651e-01	1.762352e-01	2.257450e-01	8.466972e-02	5.675325e-01	2.472932e-01	1.005047e-01	5.242187e-01	4.223866e-01	2.488934e-03	2.860389e-01	1.575025e-01	3.006050e-02	1.459336e+00	1.304930e-01	1.540033e-01	2.594664e+00	4.269683e-02	1.238856e-01	1.799476e+00	2.448662e-01	4.128081e-01	1.605438e+00	1.132861e-01	3.856475e-01	2.701922e+00	1.696570e-01	8.180129e-02	1.488598e+00	1.630677e-01	3.545419e+00	4.741963e+00	1.060165e-01	5.036789e-01	1.803823e-01	4.801558e-01	2.792356e+00	1.083669e+00	1.387201e-01	2.581259e+00	2.583524e-01	5.793011e-02	2.346949e+00	2.299286e-01	7.787059e-03	2.878825e+00	2.651718e-01	6.804113e-02	2.672052e+00	4.917481e-01	1.472817e-01	3.438373e+00
33120000	-4.740915e+04	1.513793e+02	5.304133e+00	9.177726e-02	3.215771e-01	3.538671e-02	9.374821e-03	4.771133e-01	6.477081e-02	5.783284e-02	3.517461e-01	3.269081e-02	6.352574e-02	4.449108e-01	4.929375e-02	1.067773e-01	1.751245e-01	6.846263e-02	7.099646e-02	4.500969e-01	1.285422e-01	7.702101e-02	1.582529e-01	1.098475e-01	5.881832e-02	4.604180e-01	1.356423e-01	3.334293e-02	8.651210e-02	5.718322e-02	2.172722e-02	6.145506e-01	1.866840e-01	6.662806e-02	2.656628e-01	5.013888e-01	8.867386e-02	3.782922e-02	3.981731e-02	7.795672e-02	3.792462e-01	2.532670e-01	5.167668e-03	2.611713e-01	2.319108e-02	8.811682e-02	3.446009e-02	1.792281e-01	2.478667e-02	6.183437e-01	5.506469e-02	1.001967e-01	2.784752e-01	1.456335e-01	2.517484e-01	1.620811e-01	6.186521e-02	2.843245e-02	5.716939e-01	1.579320e-01	2.443710e-02	2.086539e-01	8.850766e-03	9.292305e-03	1.325505e-01	5.973845e-02	6.818704e-02	3.869430e-01	3.432887e-01	5.466351e-02	4.715617e-01	3.042459e-02	2.786829e-01	7.363803e-02	9.102927e-02	1.443395e-01	3.332574e-01	1.887936e-01	1.488942e-02	2.556180e-01	6.310211e-02	5.148079e-02	1.973909e-02	2.838682e-01	1.874238e-03	5.395661e-01	1.034717e-01	3.031592e-01	1.018881e-01	1.879770e-02	5.618479e-01	8.727507e-04	1.343437e-02	8.914959e-02	4.693550e-01	1.261930e-01	3.502762e-02	2.173511e-01	6.292363e-02	5.940423e-02	1.139826e-01	3.510689e-01	2.900152e-02	3.105673e-01	1.359754e-01	1.393500e-02	1.502759e-01	6.962018e-02	5.822067e-01	1.420503e-01	4.191196e-02	5.173204e-02	3.848754e-01	1.320352e-01	1.429472e-02	3.702049e-01	4.685774e-02	7.649125e-02	1.190493e-01	2.985689e-01	1.317767e-02	2.802312e-01	2.124816e-01	8.953477e-02	2.007145e-01	2.092725e-01	2.191622e-01	7.500653e-02	2.063096e-01	9.161355e-02	3.426424e-01	4.403286e-02	4.638346e-04	3.240612e-01	1.971862e-01	4.176747e-01	4.870359e-02	1.173454e-01	4.162763e-01	4.305798e-01	4.878658e-02	1.119134e-01	4.087202e-01	2.346849e-01	2.487119e-01	2.777847e-01	2.388185e-01	2.182315e-01	2.791842e-01	3.058114e-01	1.967730e-01	2.465748e-01	2.335217e-01	3.633037e-01	1.565998e-01	3.444354e-01	2.155468e-01	1.836900e-01	2.563279e-01	4.855448e-02	4.549222e-01	3.373118e-01	1.592115e-01	3.244399e-01	1.605126e-01	3.866295e-01	1.284180e-01	3.924432e-01	1.502477e-01	1.646075e-01	2.927016e-01	1.628053e-01	3.303704e-01	2.498813e-01	2.569430e-01	2.846560e-01	1.373538e-01	4.351419e-01	1.428483e-01	2.402970e-01	2.921441e-01	1.903125e-01	2.772464e-01	1.372630e-01	3.358106e-01	1.778799e-01	3.490466e-01	2.390116e-01	3.017258e-01	3.075869e-01	1.516757e-01	2.922135e-01	3.547183e-01	1.391018e-01	2.139664e-01	1.112422e-01	4.638366e-01	2.369573e-01	1.879640e-01	2.306664e-01	1.952929e-01	4.118332e-01	1.622075e-01	3.944968e-01	1.956768e-01	1.566726e-01	2.531538e-01	1.454455e-01	3.415206e-01	2.460526e-01	2.669813e-01	2.870952e-01	2.562652e-01	3.389135e-01	1.177262e-01	2.565004e-01	3.635111e-01	1.786502e-01	2.013383e-01	5.862515e-02	5.662342e-01	2.821506e-01	9.299003e-02	4.692813e-01	4.175578e-01	1.000216e-01	2.752248e-01	1.336966e-01	7.254251e-02	1.489939e+00	1.151590e-01	4.829373e-02	2.078493e+00	5.516676e-02	1.980636e-01	2.821602e+00	1.849799e-01	6.900253e-01	1.431354e+00	2.004868e-02	1.044380e+00	3.376654e+00	1.171970e-01	9.789093e-02	1.711703e+00	1.570886e-01	4.030428e+00	4.856627e+00	9.807527e-02	5.081398e-01	2.556337e-01	4.267719e-01	2.569676e+00	8.701513e-01	1.429243e-01	2.224016e+00	2.611366e-01	6.206692e-02	2.197190e+00	2.186381e-01	6.888881e-03	2.909097e+00	3.089022e-01	5.550640e-02	2.804648e+00	4.892813e-01	2.003864e-01	2.982189e+00
33130000	-4.738550e+04	1.443160e+02	5.621983e+00	6.167105e-02	3.520338e-01	4.271560e-02	1.232837e-02	4.767498e-01	5.450138e-02	6.511225e-02	3.517695e-01	2.534261e-02	5.401462e-02	4.529130e-01	5.084804e-02	1.232015e-01	1.790745e-01	5.022529e-02	7.957297e-02	4.369822e-01	1.309436e-01	6.854587e-02	1.355906e-01	1.043956e-01	4.696665e-02	5.209003e-01	1.236010e-01	2.686095e-02	1.955520e-01	2.305651e-01	2.906141e-02	3.485370e-01	1.694235e-01	9.754139e-02	4.694292e-01	2.409358e-01	8.572166e-02	1.378141e-02	9.259052e-02	6.854109e-02	3.017415e-01	2.589543e-01	2.573633e-03	2.868337e-01	8.135575e-02	2.380191e-01	5.068386e-02	8.854752e-02	1.869301e-03	5.252927e-01	9.558753e-02	4.146396e-02	3.069438e-01	3.117843e-02	4.808845e-01	4.800455e-02	9.152473e-02	5.426518e-02	5.431966e-01	1.295808e-01	3.329108e-02	2.215156e-01	1.815071e-02	7.132328e-02	2.032927e-01	5.116278e-02	1.735668e-03	4.485505e-01	2.239351e-01	9.118534e-02	2.912778e-01	4.084975e-02	3.229996e-01	4.247522e-02	2.112123e-01	1.831235e-01	2.860969e-01	1.665851e-01	2.396212e-02	2.939985e-01	4.623384e-02	1.133855e-01	5.490101e-03	1.056684e-01	7.291306e-02	6.356564e-01	6.688662e-02	3.394582e-02	1.908275e-01	2.223052e-02	3.749008e-01	3.349498e-01	4.314559e-02	8.572384e-02	3.960508e-01	1.806961e-01	2.961597e-02	2.296951e-01	7.821816e-02	1.205367e-01	1.568932e-01	1.562672e-01	3.360247e-02	4.081514e-01	1.245491e-01	2.555213e-02	7.123938e-02	1.077230e-01	4.494319e-01	2.575128e-01	8.854078e-02	7.042678e-02	3.379209e-01	1.859101e-01	1.107518e-02	3.695403e-01	2.512670e-02	1.671583e-01	8.564147e-02	1.735440e-01	6.643898e-02	4.457567e-01	6.146049e-02	6.761036e-02	3.048573e-01	2.359318e-02	4.485243e-01	7.615333e-02	7.926147e-02	7.323152e-02	3.480660e-01	9.913082e-02	2.300479e-03	2.999013e-01	1.773699e-01	4.305246e-01	5.140015e-02	1.187059e-01	3.993694e-01	4.249750e-01	4.846798e-02	1.111277e-01	4.154294e-01	2.287866e-01	2.348873e-01	2.850879e-01	2.512382e-01	2.279788e-01	2.728709e-01	3.305981e-01	1.685521e-01	2.196872e-01	2.706399e-01	3.077362e-01	2.019367e-01	3.867381e-01	1.775829e-01	1.691316e-01	2.665474e-01	5.624961e-02	5.387343e-01	2.462564e-01	1.587597e-01	3.117349e-01	2.142651e-01	3.321136e-01	1.418864e-01	3.543546e-01	1.719388e-01	1.892084e-01	2.844981e-01	1.619766e-01	3.216516e-01	2.202996e-01	2.960722e-01	2.931202e-01	1.388180e-01	4.324483e-01	1.356135e-01	2.683940e-01	3.116329e-01	1.632937e-01	2.566793e-01	1.257988e-01	2.653392e-01	2.458762e-01	3.629858e-01	2.074716e-01	3.056152e-01	2.714133e-01	2.154999e-01	1.949083e-01	2.920435e-01	2.200726e-01	2.929757e-01	1.212022e-01	4.278391e-01	2.706781e-01	1.802806e-01	2.498573e-01	1.787915e-01	3.837674e-01	1.875838e-01	3.051894e-01	2.508517e-01	1.552847e-01	2.886741e-01	1.420313e-01	3.016105e-01	2.949441e-01	2.614142e-01	3.451513e-01	1.899793e-01	3.048660e-01	1.600035e-01	3.442374e-01	2.530939e-01	1.592066e-01	2.434622e-01	7.905995e-02	5.777385e-01	2.367215e-01	1.064800e-01	4.950946e-01	3.801906e-01	1.116497e-01	3.149394e-01	1.434103e-01	3.097792e-02	1.410201e+00	1.335288e-01	1.894699e-01	2.481750e+00	5.524896e-02	5.811224e-01	2.232717e+00	3.172558e-01	2.200633e-01	1.586085e+00	6.189318e-02	4.662542e-01	1.813528e+00	1.934506e-01	4.245523e-02	1.873420e+00	1.708436e-01	3.947936e+00	4.865422e+00	1.039786e-01	4.823028e-01	2.386470e-01	4.130242e-01	2.379126e+00	1.208823e+00	1.250640e-01	2.083397e+00	2.801378e-01	6.108702e-02	2.572139e+00	1.459648e-01	2.834746e-03	2.809814e+00	2.446844e-01	4.880819e-02	2.543776e+00	5.815814e-01	2.100942e-01	3.358245e+00
33140000	-4.740628e+04	1.555503e+02	5.221059e+00	5.399321e-02	4.361750e-01	5.073902e-02	2.834148e-02	3.689578e-01	6.179340e-02	6.402963e-02	3.457976e-01	2.022286e-02	6.167113e-02	4.580503e-01	5.022849e-02	1.185031e-01	1.744726e-01	9.534081e-02	7.276017e-02	4.174451e-01	1.214782e-01	7.107567e-02	1.505835e-01	1.256421e-01	4.806869e-02	4.905893e-01	1.140408e-01	1.369618e-01	2.180223e-01	5.137686e-02	3.042635e-02	4.682233e-01	9.498940e-02	1.114028e-02	4.542921e-01	3.020776e-01	2.093185e-01	8.169837e-03	1.500178e-02	4.662794e-02	3.821141e-01	2.644020e-01	2.531248e-04	2.666383e-01	3.996455e-02	2.612259e-01	2.316236e-02	5.807753e-02	2.948676e-04	6.288303e-01	2.840902e-02	1.544363e-01	2.897453e-01	5.995959e-02	3.624555e-01	6.741645e-02	6.598685e-02	5.119947e-02	5.170958e-01	1.348317e-01	4.534259e-02	2.392904e-01	1.224012e-02	1.579435e-02	1.560463e-01	5.358092e-02	7.001315e-03	4.736660e-01	2.939111e-01	6.993887e-02	3.925475e-01	1.399214e-02	4.041639e-01	1.455315e-02	1.048045e-01	1.216377e-01	3.245612e-01	1.695952e-01	1.001254e-02	3.108837e-01	6.330977e-02	5.369771e-02	1.915550e-02	9.159168e-02	2.397486e-02	7.423287e-01	6.925157e-02	1.466098e-01	1.815591e-01	1.541925e-02	3.679142e-01	2.267979e-01	6.169988e-02	1.095217e-01	4.158381e-01	1.131346e-01	5.723203e-02	2.596819e-01	4.459174e-02	5.229686e-02	2.133191e-01	2.451272e-01	1.544602e-02	3.045470e-01	1.692638e-01	3.975429e-02	7.117426e-02	1.434384e-02	6.073962e-01	2.292282e-01	3.810324e-02	7.250084e-02	4.036822e-01	1.501665e-01	1.142417e-02	3.366397e-01	2.558659e-02	2.169288e-01	1.935021e-01	1.146569e-01	6.582383e-02	3.001365e-01	1.089519e-01	1.164628e-01	1.776081e-01	1.266973e-01	3.284040e-01	6.887193e-02	1.819559e-01	5.520718e-02	3.161119e-01	1.137645e-01	1.652607e-04	3.454274e-01	1.693237e-01	4.117259e-01	6.245223e-02	1.058687e-01	4.199532e-01	4.158270e-01	4.461471e-02	1.117243e-01	4.278341e-01	2.207929e-01	2.337218e-01	2.894041e-01	2.560812e-01	2.223006e-01	2.600221e-01	3.330631e-01	1.846143e-01	2.344080e-01	2.162251e-01	2.990557e-01	2.503112e-01	4.187694e-01	1.515894e-01	1.582699e-01	2.713713e-01	6.052650e-02	5.286013e-01	2.574369e-01	1.534353e-01	3.468059e-01	1.135132e-01	4.373221e-01	1.023588e-01	4.240667e-01	1.959671e-01	1.949451e-01	1.850210e-01	1.716670e-01	3.204904e-01	2.412215e-01	2.666211e-01	3.126229e-01	1.590541e-01	3.965719e-01	1.317510e-01	3.338138e-01	2.146829e-01	1.666876e-01	2.848156e-01	1.387687e-01	3.332226e-01	1.635376e-01	3.644712e-01	2.251690e-01	3.228805e-01	3.149874e-01	1.369630e-01	2.667683e-01	3.064467e-01	1.572804e-01	2.695047e-01	1.334143e-01	3.986684e-01	2.643882e-01	2.035291e-01	1.908468e-01	2.003660e-01	4.231309e-01	1.856563e-01	4.358216e-01	2.036364e-01	1.844731e-01	1.760689e-01	1.683995e-01	3.096491e-01	2.560163e-01	2.659350e-01	2.787831e-01	1.624252e-01	3.629392e-01	1.958525e-01	3.130051e-01	2.929523e-01	1.948937e-01	1.991489e-01	9.300310e-02	5.749816e-01	2.412637e-01	9.075161e-02	5.180722e-01	4.321639e-01	1.101189e-01	3.103892e-01	8.636724e-02	1.052745e-01	1.822636e+00	1.166180e-01	2.825880e-01	1.928863e+00	7.665922e-02	5.975550e-01	2.666063e+00	2.098586e-02	8.001452e-01	1.640122e+00	1.395312e-01	1.274804e-01	1.812901e+00	1.890480e-01	3.530177e-02	1.367246e+00	1.768960e-01	4.153756e+00	4.252729e+00	1.290894e-01	5.244056e-01	1.891007e-01	2.726316e-01	2.548055e+00	9.772257e-01	1.602676e-01	2.247788e+00	2.785647e-01	8.634750e-02	2.754339e+00	8.704511e-02	3.997938e-03	2.803906e+00	4.072885e-01	3.936485e-02	2.258030e+00	5.225377e-01	2.375157e-01	3.629121e+00
33150000	-4.738640e+04	1.517977e+02	5.337001e+00	6.305106e-02	3.707011e-01	4.424630e-02	1.895097e-02	4.483953e-01	5.465532e-02	6.712384e-02	3.408114e-01	2.781460e-02	4.840748e-02	4.763546e-01	3.948808e-02	1.158923e-01	1.902830e-01	7.074444e-02	6.532014e-02	4.209068e-01	1.368533e-01	9.191878e-02	1.383572e-01	1.058202e-01	4.490165e-02	5.000675e-01	1.189347e-01	9.472573e-02	2.295880e-01	1.322302e-01	5.520472e-02	4.156934e-01	7.255790e-02	6.091652e-02	5.206935e-01	3.091957e-01	6.339502e-02	3.956020e-02	6.239003e-03	8.400614e-02	3.953376e-01	1.591478e-01	9.388191e-04	2.965649e-01	6.400468e-02	2.595035e-01	5.504674e-02	3.832064e-04	4.386105e-03	6.492743e-01	3.140610e-02	2.808248e-02	6.227308e-01	2.509996e-02	2.626325e-01	2.470455e-02	3.674965e-02	3.613457e-02	4.971237e-01	2.057340e-01	3.399249e-02	2.237676e-01	3.247694e-03	1.890673e-02	1.649966e-01	5.043451e-02	4.594391e-02	4.938026e-01	2.259156e-01	1.744331e-02	2.282786e-01	3.631268e-02	5.521528e-01	5.255375e-02	1.132589e-01	1.323912e-01	2.525182e-01	2.403071e-01	2.944135e-02	2.881390e-01	5.720323e-02	5.719920e-02	1.904817e-02	1.123627e-01	1.187893e-02	6.508855e-01	1.486255e-01	1.903843e-01	1.798784e-01	3.578718e-02	5.223489e-02	2.851331e-02	5.132019e-01	7.692437e-02	4.571547e-01	1.470720e-01	4.679326e-02	2.201890e-01	5.186674e-02	6.807947e-02	1.986616e-01	2.968736e-01	7.282706e-03	2.637178e-01	1.653849e-01	3.803266e-02	3.593010e-02	2.824996e-02	3.589848e-01	4.740902e-01	6.471224e-02	5.714978e-02	3.612990e-01	2.133702e-01	1.816694e-02	3.246253e-01	2.538883e-02	4.867795e-02	1.256762e-01	2.836877e-01	3.796150e-02	2.830940e-01	2.209026e-01	1.101415e-01	2.520448e-01	8.217773e-02	3.860361e-01	9.614180e-02	7.345806e-02	7.294913e-02	3.778255e-01	1.479205e-01	5.642680e-04	2.915099e-01	1.092307e-01	4.101628e-01	6.016466e-02	1.194872e-01	4.101854e-01	4.189063e-01	4.525854e-02	1.224089e-01	4.134262e-01	2.527364e-01	2.502457e-01	2.739895e-01	2.230285e-01	2.136490e-01	2.729551e-01	3.299999e-01	1.833959e-01	2.085178e-01	2.866081e-01	2.981108e-01	2.067632e-01	3.463346e-01	1.919929e-01	1.636975e-01	2.979749e-01	4.799631e-02	5.105489e-01	2.743351e-01	1.671196e-01	4.019533e-01	1.140070e-01	2.913150e-01	1.927247e-01	3.083654e-01	2.205532e-01	1.465257e-01	3.245557e-01	1.520907e-01	3.326156e-01	2.310748e-01	2.842189e-01	2.956223e-01	1.439488e-01	3.896634e-01	1.707656e-01	2.724663e-01	2.755157e-01	1.582950e-01	2.937231e-01	1.446928e-01	3.269033e-01	1.892486e-01	3.391554e-01	1.770969e-01	3.552990e-01	3.259257e-01	1.416784e-01	2.558775e-01	2.830263e-01	2.276906e-01	2.334056e-01	1.097051e-01	4.347615e-01	2.397912e-01	2.157422e-01	2.213402e-01	2.104858e-01	3.604076e-01	2.077664e-01	3.737523e-01	2.344048e-01	1.603693e-01	2.314736e-01	1.500161e-01	3.112065e-01	2.992002e-01	2.395772e-01	3.290486e-01	1.964186e-01	3.348401e-01	1.396928e-01	3.231201e-01	2.526354e-01	2.092258e-01	2.150187e-01	6.889965e-02	5.161018e-01	3.114336e-01	1.035650e-01	5.145909e-01	3.866740e-01	1.017953e-01	2.920435e-01	2.747489e-02	3.375404e-02	1.564058e+00	1.268589e-01	1.734539e-01	2.380170e+00	1.619128e-02	1.127077e-01	2.698116e+00	1.441516e-01	6.241084e-01	1.248935e+00	9.021115e-02	2.445526e-01	3.265957e+00	1.894231e-01	4.514284e-03	1.348953e+00	1.717967e-01	4.128522e+00	4.409454e+00	1.135132e-01	5.082048e-01	1.685828e-01	4.360064e-01	2.453104e+00	9.979877e-01	1.131343e-01	2.328087e+00	2.437692e-01	5.085180e-02	2.145411e+00	1.158289e-01	6.119707e-03	2.923273e+00	4.029318e-01	8.586663e-02	2.274506e+00	5.430146e-01	1.888700e-01	4.124035e+00
33160000	-4.737386e+04	1.429172e+02	5.657417e+00	4.031409e-02	3.879841e-01	4.234233e-02	1.995170e-02	4.503508e-01	5.905699e-02	6.409873e-02	2.733002e-01	2.439675e-02	5.646859e-02	5.428056e-01	3.893015e-02	1.106176e-01	1.910081e-01	8.781080e-02	5.040901e-02	4.282608e-01	1.318937e-01	6.783197e-02	1.382976e-01	9.469116e-02	5.063701e-02	5.383628e-01	1.101795e-01	4.551591e-02	1.609989e-01	1.412760e-01	8.407880e-02	4.693729e-01	9.875754e-02	2.172131e-02	4.815305e-01	1.893670e-01	1.649651e-01	3.510254e-02	1.073136e-01	6.243076e-02	4.276476e-01	1.772965e-01	1.773894e-03	2.874734e-01	4.337785e-02	8.862360e-02	3.076072e-02	2.930424e-02	1.337803e-02	8.291425e-01	8.790957e-03	3.716006e-02	2.782295e-01	6.472968e-02	5.012821e-01	1.415161e-02	1.044470e-01	6.204935e-02	5.399438e-01	1.564912e-01	2.282467e-02	2.094055e-01	9.285513e-03	2.501762e-02	2.357051e-01	2.592105e-02	1.621108e-02	5.816602e-01	1.154849e-01	8.506861e-03	5.136926e-01	1.149104e-01	3.206282e-01	1.978633e-02	2.247566e-02	1.248276e-01	3.538469e-01	1.862141e-01	7.691396e-03	2.816581e-01	4.576183e-02	5.988993e-02	1.827265e-03	6.868221e-02	2.626673e-03	8.419021e-01	2.507179e-02	2.768152e-01	4.016519e-02	5.985755e-03	2.624950e-01	2.705568e-01	1.439821e-01	9.769153e-02	4.430910e-01	1.680835e-01	3.256806e-02	2.237258e-01	3.484007e-02	1.159621e-01	2.875737e-01	1.559066e-01	1.824535e-02	3.344504e-01	8.786183e-02	6.153166e-02	1.211286e-01	8.759449e-02	2.306499e-01	2.818338e-01	2.172615e-01	4.995890e-02	4.134287e-01	2.271437e-01	7.926699e-03	2.872659e-01	1.427616e-02	1.287938e-01	1.494210e-01	2.249384e-01	1.374258e-02	3.457379e-01	1.373664e-01	1.519416e-01	2.177142e-01	1.798961e-01	3.072960e-01	8.141917e-02	6.173298e-02	4.134230e-02	2.876968e-01	2.728832e-01	1.178073e-03	3.133319e-01	8.356768e-02	4.277914e-01	4.893240e-02	1.142651e-01	4.090111e-01	4.248281e-01	4.758524e-02	1.171858e-01	4.104008e-01	2.430291e-01	2.394345e-01	2.788773e-01	2.386592e-01	2.183858e-01	2.796836e-01	3.121330e-01	1.897976e-01	2.304447e-01	2.688822e-01	3.200365e-01	1.806366e-01	3.656917e-01	1.840454e-01	1.882717e-01	2.619911e-01	5.241861e-02	5.572567e-01	2.401219e-01	1.502029e-01	3.732624e-01	1.439273e-01	3.125120e-01	1.702983e-01	4.782968e-01	1.702901e-01	1.399606e-01	2.114524e-01	1.559038e-01	3.031749e-01	2.308293e-01	3.100920e-01	2.520589e-01	1.487721e-01	4.073691e-01	1.917999e-01	2.299529e-01	3.112795e-01	1.920131e-01	2.667544e-01	1.215264e-01	3.464741e-01	2.047258e-01	3.272737e-01	2.118030e-01	3.635713e-01	3.427124e-01	8.191325e-02	2.600215e-01	3.463291e-01	1.628717e-01	2.307778e-01	1.042743e-01	4.029208e-01	2.791126e-01	2.136922e-01	1.930451e-01	2.288166e-01	3.840136e-01	1.941248e-01	3.189515e-01	2.450696e-01	2.405007e-01	1.954782e-01	1.274868e-01	3.357121e-01	2.759823e-01	2.608188e-01	2.992336e-01	1.982847e-01	3.345740e-01	1.679077e-01	2.402238e-01	3.090834e-01	1.824880e-01	2.682048e-01	8.056405e-02	5.871850e-01	2.354850e-01	9.676597e-02	4.473903e-01	3.827763e-01	9.288888e-02	3.115117e-01	2.269137e-01	6.525986e-02	1.560934e+00	1.284814e-01	8.989614e-02	2.161160e+00	3.701864e-02	2.540470e-01	2.123761e+00	3.654165e-01	1.333026e+00	1.496002e+00	1.721997e-02	5.294546e-02	2.894059e+00	1.597549e-01	3.409829e-02	1.340379e+00	1.865198e-01	4.180467e+00	4.477103e+00	1.014152e-01	4.981267e-01	2.032181e-01	4.533518e-01	2.091184e+00	1.217085e+00	1.565794e-01	2.359036e+00	2.527813e-01	5.254048e-02	2.373953e+00	2.067304e-01	5.402715e-03	3.333963e+00	3.984792e-01	6.601000e-02	2.227989e+00	6.141711e-01	1.927606e-01	3.785105e+00
33170000	-4.738863e+04	1.437992e+02	5.508222e+00	4.792702e-02	4.362478e-01	4.447949e-02	2.700833e-02	3.897965e-01	5.454088e-02	3.769716e-02	3.681554e-01	2.034350e-02	5.456005e-02	4.640331e-01	5.521085e-02	1.123541e-01	1.563791e-01	5.861616e-02	6.936281e-02	4.544911e-01	1.487966e-01	7.357424e-02	1.640526e-01	9.893509e-02	4.944580e-02	4.924940e-01	1.214983e-01	6.559163e-02	1.898634e-01	1.393220e-01	4.983210e-02	4.592876e-01	9.610331e-02	3.100258e-02	5.392358e-01	2.877927e-01	6.841693e-02	4.519350e-02	2.835857e-02	8.840347e-02	4.471386e-01	1.524311e-01	3.677770e-03	2.448556e-01	6.349340e-02	1.223695e-01	4.185080e-02	7.400021e-03	2.338215e-04	7.898382e-01	3.830773e-02	8.085712e-02	3.597739e-01	1.450151e-02	4.328892e-01	7.647063e-02	3.550756e-02	4.497452e-02	4.544964e-01	1.503818e-01	4.200126e-02	2.956746e-01	1.247142e-02	7.352175e-02	1.596315e-01	2.942976e-02	1.592571e-03	4.642829e-01	2.715415e-01	1.729254e-02	2.816201e-01	6.773221e-02	3.623412e-01	4.198229e-02	2.290317e-01	1.800738e-01	3.640576e-01	2.025121e-01	9.203645e-03	2.069325e-01	3.722041e-02	7.884161e-02	3.160787e-02	1.590956e-01	3.411388e-02	6.526522e-01	4.368884e-02	2.218262e-01	1.261408e-02	1.349045e-01	5.217536e-01	2.334056e-02	8.556099e-02	1.018427e-01	3.799875e-01	1.828627e-01	3.171920e-02	2.664424e-01	3.714544e-02	1.293898e-01	1.418020e-01	2.064396e-01	2.131714e-02	3.711980e-01	1.298534e-01	1.095316e-01	5.917890e-02	2.649195e-02	3.646463e-01	3.877942e-01	5.235702e-02	9.449605e-02	4.137362e-01	1.534394e-01	9.386673e-03	3.000576e-01	2.888411e-02	1.170358e-01	1.647067e-01	3.206571e-01	1.608584e-02	2.697046e-01	1.118100e-01	2.064149e-01	3.393669e-01	9.239860e-02	2.644547e-01	5.150325e-02	4.586170e-02	4.668261e-02	3.187831e-01	2.307479e-01	1.846492e-03	2.971787e-01	1.047612e-01	3.839752e-01	6.180283e-02	1.148385e-01	4.393835e-01	4.355490e-01	4.486438e-02	1.109050e-01	4.086817e-01	2.415209e-01	2.473437e-01	2.444557e-01	2.666798e-01	2.190511e-01	2.734342e-01	3.197674e-01	1.877472e-01	2.085501e-01	2.407054e-01	3.205350e-01	2.302094e-01	3.843943e-01	1.790706e-01	1.807228e-01	2.558123e-01	5.237921e-02	5.047949e-01	2.587378e-01	1.840881e-01	3.290835e-01	2.086621e-01	3.404481e-01	1.218062e-01	3.626003e-01	1.603205e-01	1.621891e-01	3.148900e-01	1.636614e-01	2.261264e-01	3.059417e-01	3.042705e-01	2.604456e-01	1.699810e-01	3.933277e-01	1.762457e-01	2.847768e-01	2.448152e-01	2.159702e-01	2.544378e-01	1.024706e-01	3.442418e-01	1.519429e-01	4.013447e-01	1.513086e-01	4.296519e-01	2.458264e-01	1.732132e-01	3.531930e-01	2.586841e-01	1.314828e-01	2.566401e-01	1.140399e-01	4.231647e-01	2.937011e-01	1.690943e-01	2.350924e-01	1.350349e-01	3.947344e-01	2.351383e-01	3.991696e-01	1.786241e-01	1.973331e-01	2.248732e-01	1.423585e-01	3.017763e-01	3.011182e-01	2.547469e-01	3.158829e-01	1.926268e-01	3.272830e-01	1.642072e-01	1.956531e-01	2.968415e-01	1.674036e-01	3.401017e-01	8.325851e-02	5.650281e-01	2.502503e-01	1.014631e-01	4.339152e-01	3.694375e-01	1.024911e-01	2.656844e-01	5.211488e-02	5.060017e-02	1.654783e+00	1.251257e-01	1.378241e-01	2.846593e+00	2.736918e-02	1.757469e+00	2.587665e+00	2.703406e-01	1.385458e+00	1.540160e+00	1.311772e-01	5.448056e-01	2.501688e+00	1.518555e-01	1.775790e-02	1.815838e+00	1.755320e-01	3.545113e+00	5.168860e+00	9.516069e-02	4.744535e-01	1.777374e-01	3.872313e-01	2.313342e+00	8.270591e-01	2.011697e-01	2.223207e+00	2.521211e-01	3.657249e-02	2.428569e+00	1.264848e-01	1.193831e-03	3.437048e+00	2.366983e-01	6.325490e-02	2.232548e+00	5.877650e-01	2.160970e-01	3.948725e+00
33180000	-4.740143e+04	1.416157e+02	5.580441e+00	1.123233e-01	2.361778e-01	2.336334e-02	7.576084e-02	5.132897e-01	3.908507e-02	5.152457e-02	3.268622e-01	2.009264e-02	1.048787e-01	4.557219e-01	4.091999e-02	9.898401e-02	1.968625e-01	6.280224e-02	9.957686e-02	4.076852e-01	1.340892e-01	8.123621e-02	1.431070e-01	1.475162e-01	4.968468e-02	4.790211e-01	9.943477e-02	1.247449e-01	1.822880e-01	4.576026e-02	4.863351e-02	4.671229e-01	1.314504e-01	2.044828e-02	6.069970e-01	2.205308e-01	9.104127e-02	5.558964e-02	5.393011e-03	7.751671e-02	5.153305e-01	2.024077e-01	2.374601e-03	1.820797e-01	2.029072e-02	3.922230e-01	2.153827e-02	4.544732e-02	9.675167e-03	5.233862e-01	7.729987e-03	4.993601e-02	1.747441e-01	1.985113e-02	6.341169e-01	8.582412e-02	3.552765e-02	4.112492e-02	4.404825e-01	1.789196e-01	5.003911e-02	2.848540e-01	4.579815e-03	1.501501e-02	1.707423e-01	8.955503e-02	1.806933e-03	4.624244e-01	2.604563e-01	6.405497e-03	2.501643e-01	5.865160e-02	5.834634e-01	1.425733e-02	8.705789e-02	1.353015e-01	3.865063e-01	1.744931e-01	3.218584e-02	2.299402e-01	4.157299e-02	8.057958e-02	1.186975e-02	3.459533e-04	5.084409e-03	7.812313e-01	1.208890e-01	3.374052e-01	1.347030e-01	2.391568e-02	2.548295e-01	2.116102e-01	3.753643e-02	8.206378e-02	5.220998e-01	1.390420e-01	2.798573e-02	1.844534e-01	4.435527e-02	1.056713e-01	1.240625e-01	1.151257e-01	5.597688e-02	4.279487e-01	1.712149e-01	6.605645e-02	1.564133e-01	7.220262e-02	4.371618e-01	2.036270e-01	6.453889e-02	5.115472e-02	3.784128e-01	2.063257e-01	1.366577e-02	3.403756e-01	1.006542e-02	1.434880e-01	1.664661e-01	2.046407e-01	1.841776e-02	3.451314e-01	1.218559e-01	1.139403e-01	1.995935e-01	8.215940e-02	3.629419e-01	1.637883e-01	7.757659e-02	4.939478e-02	2.814056e-01	8.968543e-02	6.157647e-05	3.975845e-01	1.818682e-01	4.595864e-01	3.742676e-02	1.279871e-01	3.749997e-01	4.486171e-01	4.211337e-02	1.152966e-01	3.939729e-01	2.701149e-01	2.294529e-01	2.635484e-01	2.368839e-01	2.166204e-01	2.844984e-01	3.131297e-01	1.857515e-01	2.135776e-01	2.866925e-01	3.039577e-01	1.957722e-01	3.051478e-01	2.329581e-01	2.132194e-01	2.486747e-01	3.009921e-02	5.624004e-01	2.503041e-01	1.571963e-01	3.112804e-01	1.113505e-01	4.007296e-01	1.766396e-01	3.650057e-01	1.428795e-01	1.826637e-01	3.094512e-01	2.176228e-01	2.755072e-01	2.507597e-01	2.561102e-01	2.644544e-01	1.724227e-01	3.941904e-01	1.689325e-01	3.035271e-01	2.932365e-01	1.645179e-01	2.387185e-01	1.045018e-01	3.379112e-01	1.829580e-01	3.746290e-01	2.586024e-01	3.232428e-01	3.124457e-01	1.057090e-01	2.718197e-01	2.122447e-01	1.822062e-01	3.337294e-01	9.859808e-02	4.601176e-01	2.241634e-01	2.171209e-01	2.705819e-01	1.762122e-01	3.477433e-01	2.054625e-01	3.427581e-01	2.420803e-01	1.861065e-01	2.290551e-01	1.603277e-01	2.872563e-01	2.893792e-01	2.630367e-01	2.817989e-01	2.575979e-01	3.162211e-01	1.443821e-01	2.960043e-01	2.891747e-01	1.667912e-01	2.480298e-01	8.515130e-02	5.453299e-01	2.829657e-01	8.655306e-02	4.437444e-01	4.028005e-01	7.700331e-02	2.738233e-01	9.428579e-02	4.826242e-02	1.997775e+00	1.371517e-01	2.314271e-01	2.761428e+00	1.419788e-02	7.414808e-02	3.906392e+00	1.931473e-01	1.265464e+00	1.282684e+00	1.790551e-01	8.907114e-02	2.963107e+00	1.930280e-01	6.478548e-02	2.273716e+00	1.750582e-01	3.868987e+00	4.468847e+00	1.085534e-01	5.258102e-01	1.781835e-01	2.152140e-01	3.271723e+00	8.837185e-01	2.581961e-01	1.928871e+00	1.740695e-01	7.768914e-02	2.061069e+00	1.192861e-01	1.604496e-02	3.455942e+00	4.092532e-01	7.290776e-02	2.547886e+00	4.529329e-01	2.227335e-01	3.475420e+00
33190000	-4.739007e+04	1.489694e+02	5.397803e+00	7.004972e-02	2.167406e-01	2.958444e-02	1.945671e-02	6.238299e-01	4.033865e-02	5.165484e-02	3.148329e-01	3.015568e-02	7.238971e-02	4.898427e-01	4.112414e-02	1.162317e-01	2.101921e-01	6.878020e-02	7.279193e-02	4.049811e-01	1.270229e-01	8.479502e-02	1.311630e-01	9.864915e-02	5.043455e-02	5.135891e-01	1.213692e-01	5.145768e-02	1.904672e-01	8.434385e-02	9.141388e-02	4.278138e-01	1.545036e-01	5.457392e-02	5.217704e-01	1.952040e-01	1.306116e-01	6.621810e-02	3.162194e-02	5.032074e-02	4.815278e-01	3.309372e-01	1.137310e-03	1.312711e-01	4.805898e-03	1.910528e-01	7.698292e-02	3.383177e-02	7.489646e-04	6.599975e-01	3.738600e-02	1.972528e-01	2.281718e-01	6.318912e-02	3.594707e-01	1.750601e-02	1.344096e-01	4.188878e-02	4.294760e-01	1.617226e-01	4.560341e-02	3.057287e-01	1.558061e-02	1.422337e-02	9.109408e-02	2.573855e-02	3.839765e-02	6.833102e-01	1.472361e-01	5.850667e-02	4.945965e-01	4.037708e-02	3.610277e-01	2.191371e-02	2.357833e-02	1.449447e-01	3.721520e-01	1.372476e-01	2.431352e-02	2.572886e-01	6.405353e-02	3.531376e-02	1.352631e-02	1.711771e-01	2.713576e-04	6.900466e-01	8.966483e-02	5.010320e-02	4.666685e-02	1.319158e-01	5.452078e-01	1.671897e-01	5.891663e-02	1.002731e-01	3.884817e-01	1.763982e-01	2.789438e-02	2.502084e-01	5.674421e-02	5.065684e-02	1.971063e-01	2.962078e-01	2.473054e-02	3.019789e-01	1.293197e-01	6.981062e-03	4.863086e-02	2.501948e-02	5.958026e-01	2.611132e-01	6.245273e-02	6.045830e-02	4.157220e-01	1.841529e-01	9.905727e-03	3.002282e-01	2.953290e-02	1.082139e-01	2.235578e-01	2.703731e-01	5.677549e-02	2.299681e-01	1.111115e-01	7.795965e-02	3.000581e-01	1.151430e-01	4.193195e-01	5.785108e-02	2.966865e-02	4.553324e-02	2.831510e-01	1.958098e-01	8.070125e-04	3.464239e-01	1.282750e-01	4.492312e-01	4.298659e-02	1.284400e-01	3.793422e-01	4.331472e-01	4.583328e-02	1.199587e-01	4.010608e-01	2.235650e-01	2.452010e-01	2.761172e-01	2.551169e-01	2.190538e-01	2.587430e-01	3.420709e-01	1.801324e-01	2.038281e-01	2.794089e-01	2.695216e-01	2.472414e-01	3.538186e-01	1.985747e-01	1.631064e-01	2.845003e-01	3.821502e-02	5.115565e-01	2.661497e-01	1.840788e-01	2.725997e-01	1.591283e-01	4.007186e-01	1.675534e-01	3.523434e-01	1.798623e-01	2.067355e-01	2.610588e-01	1.618963e-01	3.311179e-01	2.238654e-01	2.831204e-01	2.750407e-01	1.580437e-01	4.396582e-01	1.272574e-01	2.764019e-01	2.252145e-01	1.835578e-01	3.148258e-01	1.214339e-01	3.302778e-01	1.526090e-01	3.956793e-01	1.654909e-01	4.368652e-01	3.177062e-01	7.993767e-02	2.167119e-01	3.150575e-01	2.196923e-01	2.485383e-01	9.588952e-02	4.435952e-01	2.765085e-01	1.840067e-01	1.855538e-01	2.342368e-01	4.099158e-01	1.702937e-01	4.102068e-01	1.971172e-01	1.415984e-01	2.510776e-01	1.483331e-01	3.301457e-01	2.261525e-01	2.953687e-01	3.215631e-01	1.814581e-01	3.538485e-01	1.431303e-01	2.741968e-01	3.290847e-01	1.445550e-01	2.521634e-01	8.186450e-02	5.728979e-01	2.554945e-01	8.974309e-02	4.312106e-01	4.417932e-01	3.087482e-02	2.827322e-01	1.812739e-01	4.315875e-02	2.372157e+00	1.358793e-01	2.208523e-01	1.742931e+00	4.593580e-02	1.720044e-01	3.389262e+00	1.617984e-01	6.025638e-01	1.244241e+00	3.804875e-02	1.563875e-02	3.552153e+00	1.978623e-01	9.098777e-02	1.295654e+00	1.633744e-01	4.308789e+00	4.099119e+00	1.093777e-01	5.384849e-01	1.559769e-01	2.845506e-01	2.982659e+00	1.008764e+00	1.614257e-01	1.930207e+00	1.915572e-01	5.986036e-02	2.164377e+00	1.679757e-01	3.940898e-03	3.267225e+00	3.508808e-01	5.316153e-02	2.713327e+00	4.117136e-01	1.467651e-01	3.653344e+00
33200000	-4.738300e+04	1.528636e+02	5.190213e+00	7.955755e-02	2.078453e-01	3.443886e-02	7.842711e-02	5.537813e-01	4.594993e-02	5.816290e-02	3.133239e-01	3.118970e-02	6.619768e-02	4.944287e-01	3.669712e-02	1.479703e-01	1.753464e-01	7.900631e-02	7.350017e-02	3.960622e-01	1.281146e-01	7.188907e-02	1.433151e-01	1.302950e-01	4.568311e-02	4.926045e-01	1.162132e-01	3.841473e-02	1.457047e-01	9.448648e-02	2.153743e-02	5.757274e-01	1.241293e-01	6.530949e-02	3.811879e-01	3.143363e-01	1.410444e-01	1.133716e-02	8.678481e-02	5.164352e-02	4.144412e-01	2.831172e-01	3.285740e-03	2.241241e-01	2.338827e-02	2.156776e-01	8.180376e-02	1.162441e-01	2.560260e-04	5.392173e-01	4.680120e-02	1.035897e-01	2.591154e-01	1.038197e-03	5.529256e-01	4.043292e-02	4.289826e-02	5.332067e-02	4.257165e-01	2.126903e-01	2.838207e-02	2.645593e-01	1.533111e-02	2.777374e-02	1.183853e-01	4.529834e-02	2.261945e-03	6.115318e-01	1.947489e-01	4.059322e-02	2.509700e-01	1.579140e-01	5.257350e-01	5.956710e-03	1.883107e-02	1.556308e-01	4.275496e-01	1.438054e-01	1.737784e-02	2.084264e-01	4.720991e-02	1.209429e-02	2.582748e-03	3.637287e-02	5.790820e-03	8.783000e-01	6.485926e-02	6.386126e-02	2.575764e-01	9.903008e-03	4.789871e-01	5.008389e-02	1.395883e-01	9.164655e-02	4.009418e-01	1.975287e-01	3.433040e-02	2.388334e-01	3.671915e-02	5.628383e-02	1.341491e-01	2.156795e-01	2.216841e-02	3.949740e-01	1.767452e-01	4.828670e-03	8.702668e-02	5.727197e-03	6.968291e-01	1.675195e-01	3.806888e-02	5.964786e-02	3.846649e-01	1.930508e-01	6.104008e-03	3.307136e-01	2.581876e-02	2.119581e-01	1.518310e-01	1.315565e-01	6.124701e-02	3.614548e-01	8.195255e-02	7.587408e-02	1.167345e-01	1.603446e-01	3.315132e-01	5.157039e-02	2.639633e-01	5.686463e-02	2.617140e-01	2.359419e-01	1.864302e-03	3.013188e-01	1.422964e-01	4.687130e-01	4.603547e-02	1.179024e-01	3.673492e-01	4.374350e-01	4.579938e-02	1.222795e-01	3.944861e-01	2.313386e-01	2.591961e-01	2.437564e-01	2.657090e-01	2.129455e-01	2.886984e-01	3.142114e-01	1.841447e-01	2.186515e-01	2.346321e-01	3.756942e-01	1.710222e-01	4.250365e-01	1.736036e-01	1.344747e-01	2.668852e-01	4.776749e-02	5.157842e-01	2.721417e-01	1.643066e-01	2.577960e-01	2.019427e-01	3.051888e-01	2.350724e-01	3.942174e-01	1.029529e-01	1.682058e-01	3.346239e-01	1.759034e-01	2.860833e-01	2.535297e-01	2.844837e-01	3.015110e-01	1.434752e-01	4.201872e-01	1.348266e-01	2.307012e-01	3.311566e-01	1.476983e-01	2.904439e-01	1.134060e-01	3.567635e-01	1.475240e-01	3.823065e-01	2.046531e-01	4.715259e-01	2.490601e-01	7.476088e-02	2.622956e-01	3.423191e-01	1.569766e-01	2.384087e-01	1.019866e-01	4.392653e-01	2.579015e-01	2.008465e-01	2.711638e-01	2.319932e-01	3.116256e-01	1.852174e-01	3.808818e-01	2.120311e-01	1.535940e-01	2.534932e-01	1.579793e-01	3.178801e-01	2.846099e-01	2.395307e-01	2.898111e-01	1.597442e-01	4.091768e-01	1.412679e-01	2.775176e-01	3.601017e-01	1.671609e-01	1.952198e-01	8.348295e-02	5.258334e-01	2.998012e-01	9.088245e-02	4.926961e-01	3.867519e-01	3.211495e-02	2.734164e-01	2.089628e-01	3.667273e-02	1.465063e+00	1.255643e-01	1.327597e-01	3.235784e+00	5.741508e-03	3.264113e-01	2.631543e+00	3.015275e-02	5.684507e-01	1.436375e+00	8.659715e-02	1.415375e+00	3.692063e+00	2.037659e-01	3.296249e-02	1.957395e+00	1.623379e-01	4.046308e+00	4.407785e+00	1.019849e-01	5.626974e-01	1.751748e-01	3.516733e-01	2.553696e+00	1.377079e+00	8.763612e-02	2.037621e+00	2.142001e-01	9.225967e-02	2.258099e+00	1.810517e-01	3.907930e-03	3.002106e+00	4.003153e-01	7.365336e-02	2.509805e+00	6.624028e-01	2.202570e-01	3.177673e+00
33210000	-4.740920e+04	1.548518e+02	5.254924e+00	8.580263e-02	2.656291e-01	3.552203e-02	4.097541e-02	5.242039e-01	4.786692e-02	8.327238e-02	3.150074e-01	2.646815e-02	6.185818e-02	4.769257e-01	3.646826e-02	9.736962e-02	1.761825e-01	5.056006e-02	7.066851e-02	4.561658e-01	1.490535e-01	5.994643e-02	1.556016e-01	1.222441e-01	4.459480e-02	5.230516e-01	9.456147e-02	9.517427e-02	1.331826e-01	1.145906e-01	4.690135e-02	4.732202e-01	1.369310e-01	6.684507e-02	4.950233e-01	2.564900e-01	1.082365e-01	5.249253e-02	2.091253e-02	7.584260e-02	4.817553e-01	1.513554e-01	9.063596e-04	2.552062e-01	3.493411e-02	1.940348e-01	9.562735e-02	3.898566e-02	3.441080e-04	6.382614e-01	3.274668e-02	6.030072e-02	1.799658e-01	3.004312e-02	5.946543e-01	6.682902e-02	6.820699e-02	5.174922e-02	4.966643e-01	1.882642e-01	3.059439e-02	2.257759e-01	6.951923e-03	2.253685e-02	1.240575e-01	2.413607e-02	2.035779e-02	4.743882e-01	3.345235e-01	2.113108e-02	4.625302e-01	1.311435e-01	3.424745e-01	6.378932e-03	3.634181e-02	1.631069e-01	3.838198e-01	1.136471e-01	3.172108e-02	2.669882e-01	4.071683e-02	3.880958e-02	3.067705e-03	9.951348e-02	3.594849e-04	8.468525e-01	1.139723e-02	1.367921e-01	2.562981e-02	1.567146e-01	2.798474e-01	3.384171e-01	6.259896e-02	9.726941e-02	3.325396e-01	1.831162e-01	4.645977e-02	2.977956e-01	4.281942e-02	1.042306e-01	1.386601e-01	2.484437e-01	2.753148e-02	3.827725e-01	9.836156e-02	2.618647e-02	1.305719e-01	5.165489e-02	3.003545e-01	4.547461e-01	3.648612e-02	4.706476e-02	3.990149e-01	1.827643e-01	6.977966e-03	3.165043e-01	4.767388e-02	9.278567e-02	1.649325e-01	2.561070e-01	4.256632e-02	2.880821e-01	1.555263e-01	1.253089e-01	2.617028e-01	6.994889e-02	4.286806e-01	5.155644e-02	6.280235e-02	3.268934e-02	3.106030e-01	2.370424e-01	2.680383e-04	2.839490e-01	1.354482e-01	4.378254e-01	4.429716e-02	1.148025e-01	4.030749e-01	4.087663e-01	4.823945e-02	1.135236e-01	4.294707e-01	2.661497e-01	2.389304e-01	2.559509e-01	2.389690e-01	2.145395e-01	2.698629e-01	3.205129e-01	1.950847e-01	2.270593e-01	1.998551e-01	3.644602e-01	2.086255e-01	3.220584e-01	2.040554e-01	1.575638e-01	3.163224e-01	5.704003e-02	4.883167e-01	2.715650e-01	1.830783e-01	3.769736e-01	2.194736e-01	2.636772e-01	1.398756e-01	4.118044e-01	2.265006e-01	1.250629e-01	2.366322e-01	1.800782e-01	3.089864e-01	2.416790e-01	2.692564e-01	2.873389e-01	1.807019e-01	3.774742e-01	1.544850e-01	2.816570e-01	2.737276e-01	1.903685e-01	2.542469e-01	1.371218e-01	2.861374e-01	1.705879e-01	4.061529e-01	1.349959e-01	4.228333e-01	3.992275e-01	4.294333e-02	1.885328e-01	2.955498e-01	2.415977e-01	2.743197e-01	1.405773e-01	3.630993e-01	3.121157e-01	1.842078e-01	1.973792e-01	2.166657e-01	4.163203e-01	1.696348e-01	3.769962e-01	2.068071e-01	1.781221e-01	2.380746e-01	1.132741e-01	3.538029e-01	2.609321e-01	2.719909e-01	3.845670e-01	1.835280e-01	2.917480e-01	1.401569e-01	2.059686e-01	2.868720e-01	1.746373e-01	3.325221e-01	8.543138e-02	5.873448e-01	2.256170e-01	1.016068e-01	4.686922e-01	4.089465e-01	9.402292e-02	2.780684e-01	1.760303e-01	2.144378e-02	1.151666e+00	1.339300e-01	1.695670e-01	2.923697e+00	4.358903e-02	4.406361e-01	2.369812e+00	3.696274e-02	1.462252e-02	1.114632e+00	1.063421e-01	5.395384e-02	2.630312e+00	1.137262e-01	6.235151e-02	2.085542e+00	1.718242e-01	3.654794e+00	4.363176e+00	1.015251e-01	5.743890e-01	1.692257e-01	3.586503e-01	2.574046e+00	1.038643e+00	3.597967e-01	2.400998e+00	1.511682e-01	6.712012e-02	2.311576e+00	1.657635e-01	3.532242e-03	2.992415e+00	3.546071e-01	8.229939e-02	2.465749e+00	5.107186e-01	1.727990e-01	3.865045e+00
33220000	-4.738481e+04	1.461996e+02	5.435721e+00	6.368539e-02	2.634832e-01	3.518306e-02	7.145496e-02	5.109044e-01	5.528897e-02	4.598561e-02	3.660200e-01	2.668317e-02	9.278883e-02	4.209265e-01	4.759597e-02	9.475343e-02	1.707202e-01	7.848311e-02	9.151932e-02	4.366998e-01	1.278242e-01	6.700604e-02	1.600698e-01	1.000415e-01	5.582275e-02	4.994941e-01	1.175659e-01	3.799797e-02	2.460213e-01	1.019026e-01	5.372968e-02	4.307508e-01	1.295976e-01	6.964399e-02	3.908678e-01	3.118705e-01	1.761642e-01	1.984760e-02	3.160585e-02	1.118905e-01	3.425491e-01	2.950280e-01	8.066910e-04	2.106907e-01	3.903499e-02	1.267731e-01	2.765478e-02	1.426129e-02	9.663008e-03	7.901894e-01	3.145847e-02	4.966498e-02	1.913394e-01	2.902363e-03	6.812281e-01	2.641071e-02	4.845441e-02	4.268838e-02	4.392464e-01	1.837303e-01	4.079742e-02	2.769762e-01	1.656139e-02	9.271983e-02	2.816760e-01	1.045553e-01	2.492036e-02	3.398746e-01	1.562539e-01	2.214289e-02	5.456622e-01	1.759653e-02	2.845879e-01	2.720798e-02	1.028025e-01	1.686517e-01	3.971750e-01	1.572521e-01	1.391357e-02	2.218940e-01	4.111355e-02	5.385330e-02	3.582982e-03	7.128691e-02	9.091034e-03	8.567203e-01	5.465474e-03	1.279671e-02	2.604178e-01	1.389976e-01	1.583019e-01	1.306768e-01	2.988093e-01	1.022569e-01	3.334532e-01	1.290696e-01	5.321243e-02	3.223880e-01	5.961997e-02	4.955408e-02	1.703651e-01	2.811235e-01	1.464258e-02	3.412871e-01	1.430276e-01	8.737532e-02	1.149679e-01	8.982452e-02	2.846636e-01	3.464756e-01	7.669304e-02	7.416462e-02	4.284416e-01	1.340346e-01	1.251951e-02	3.272417e-01	2.359800e-02	9.162112e-02	1.186646e-01	9.790440e-02	3.877393e-02	5.841146e-01	6.892140e-02	1.429982e-01	2.370007e-01	6.270170e-02	3.163771e-01	1.895814e-01	5.134095e-02	6.309940e-02	3.726120e-01	2.023731e-01	1.100211e-03	2.365800e-01	1.242353e-01	4.608172e-01	4.590695e-02	1.086808e-01	3.845950e-01	4.224294e-01	4.605089e-02	1.190823e-01	4.124374e-01	2.464700e-01	2.383765e-01	2.656876e-01	2.494659e-01	2.212981e-01	2.775146e-01	3.125793e-01	1.886079e-01	2.488307e-01	2.518316e-01	3.133939e-01	1.859437e-01	3.582458e-01	1.560842e-01	2.078010e-01	2.778691e-01	3.804115e-02	5.168747e-01	2.482453e-01	1.968389e-01	3.099178e-01	2.287456e-01	3.345106e-01	1.268260e-01	4.117350e-01	1.327314e-01	1.268513e-01	3.286823e-01	1.501161e-01	2.804529e-01	2.576452e-01	3.117858e-01	2.331411e-01	1.739956e-01	4.326332e-01	1.602301e-01	2.113242e-01	2.724004e-01	2.181725e-01	2.981029e-01	1.131651e-01	3.054070e-01	1.860293e-01	3.953986e-01	2.481243e-01	3.604257e-01	2.966100e-01	9.484000e-02	3.578019e-01	2.487911e-01	1.809258e-01	2.124813e-01	1.400688e-01	3.896462e-01	2.676294e-01	2.026556e-01	2.440273e-01	1.996424e-01	3.583855e-01	1.979447e-01	3.602792e-01	2.099784e-01	2.170285e-01	2.127139e-01	1.270601e-01	3.120902e-01	2.930442e-01	2.678056e-01	3.208137e-01	2.336194e-01	3.087763e-01	1.367905e-01	2.892946e-01	2.398398e-01	2.024808e-01	2.683848e-01	6.919839e-02	5.589654e-01	2.776881e-01	9.414812e-02	5.092041e-01	3.488679e-01	1.238993e-01	3.133545e-01	8.672856e-02	1.000896e-01	1.539458e+00	1.416485e-01	1.391638e-01	4.843168e+00	1.128299e-01	6.698724e-02	2.530026e+00	2.891839e-01	1.817519e+00	1.442951e+00	3.859675e-02	6.480747e-02	2.012281e+00	1.444640e-01	5.467014e-02	1.671130e+00	1.602758e-01	3.635534e+00	4.614514e+00	1.142735e-01	5.300083e-01	1.389427e-01	2.527806e-01	2.794544e+00	9.720396e-01	2.338867e-01	2.035960e+00	2.588386e-01	6.387354e-02	2.306410e+00	1.721979e-01	1.732458e-02	3.025310e+00	3.742529e-01	4.973815e-02	2.605773e+00	7.906765e-01	2.042553e-01	3.433152e+00
33230000	-4.742670e+04	1.447343e+02	5.568029e+00	8.031790e-02	2.943214e-01	3.223472e-02	5.851408e-02	4.806994e-01	5.391248e-02	6.974708e-02	3.802312e-01	2.535149e-02	4.142123e-02	4.392906e-01	4.395843e-02	1.252011e-01	1.866264e-01	5.947851e-02	7.177380e-02	4.222801e-01	1.346400e-01	7.301197e-02	1.433438e-01	1.161478e-01	4.629138e-02	5.095120e-01	1.116931e-01	3.486413e-02	1.675658e-01	2.288966e-02	3.846342e-02	6.411220e-01	9.509491e-02	2.858316e-02	4.798376e-01	3.136015e-01	1.044498e-01	5.144186e-02	2.208602e-02	4.429267e-02	3.287091e-01	3.139803e-01	7.407095e-04	2.721193e-01	4.015792e-02	2.284870e-01	4.589281e-02	3.379726e-02	1.593897e-02	6.573008e-01	1.858322e-02	1.828295e-01	2.264580e-01	3.637191e-02	4.221362e-01	5.344568e-02	7.875874e-02	3.777636e-02	4.936696e-01	1.648623e-01	2.426797e-02	2.533248e-01	2.609899e-02	2.194613e-02	2.752780e-01	1.175584e-01	1.938032e-02	3.217402e-01	2.440970e-01	2.974441e-02	2.017877e-01	1.180955e-01	5.472482e-01	8.130534e-02	2.181889e-02	1.263102e-01	3.525596e-01	1.885675e-01	3.713491e-02	2.543130e-01	4.111482e-02	2.003621e-02	3.031823e-02	2.219596e-02	2.656837e-03	8.018297e-01	1.229631e-01	9.241361e-02	1.375426e-01	8.709804e-02	2.463511e-02	3.616096e-01	2.967010e-01	9.642790e-02	4.453440e-01	1.357873e-01	4.037872e-02	2.398106e-01	4.225152e-02	1.112460e-01	2.163766e-01	2.281227e-01	3.869284e-02	2.224382e-01	1.831236e-01	1.234181e-01	4.050637e-02	1.775955e-01	3.489592e-01	2.253008e-01	8.422008e-02	5.595452e-02	4.480882e-01	1.654654e-01	1.083460e-02	2.935672e-01	2.609008e-02	1.614493e-01	1.573400e-01	2.153121e-01	6.043103e-02	3.402720e-01	6.519564e-02	1.663963e-01	2.624220e-01	5.803116e-02	3.592505e-01	8.652742e-02	6.737265e-02	4.974226e-02	2.637584e-01	3.227805e-01	3.427792e-03	2.554533e-01	1.048378e-01	4.145592e-01	4.198933e-02	1.209842e-01	4.224673e-01	4.101944e-01	4.603123e-02	1.101497e-01	4.336246e-01	2.469738e-01	2.239909e-01	2.669738e-01	2.620615e-01	1.962476e-01	2.785980e-01	3.188942e-01	2.062602e-01	2.356482e-01	2.164483e-01	3.284899e-01	2.194136e-01	4.780749e-01	1.273861e-01	1.564985e-01	2.380406e-01	4.677321e-02	5.565115e-01	2.396180e-01	1.570973e-01	3.527495e-01	1.450668e-01	3.199045e-01	1.822792e-01	3.047648e-01	2.285249e-01	1.842836e-01	2.824267e-01	1.833204e-01	2.834562e-01	2.320751e-01	3.011483e-01	3.228522e-01	1.069073e-01	3.914170e-01	1.788236e-01	2.254547e-01	3.219626e-01	1.781173e-01	2.744654e-01	1.421900e-01	3.501719e-01	1.414980e-01	3.661401e-01	2.608382e-01	3.368036e-01	2.961874e-01	1.061708e-01	3.421345e-01	2.247428e-01	1.938839e-01	2.392388e-01	1.304128e-01	3.806611e-01	2.699508e-01	2.189753e-01	2.538696e-01	2.370164e-01	3.057075e-01	2.034065e-01	4.259011e-01	1.825522e-01	1.961274e-01	1.954193e-01	1.262477e-01	3.622105e-01	2.192968e-01	2.922451e-01	3.341554e-01	1.835701e-01	3.303839e-01	1.518906e-01	2.146027e-01	3.131021e-01	2.529760e-01	2.193193e-01	7.811118e-02	5.310871e-01	2.973241e-01	9.347759e-02	5.071366e-01	4.077325e-01	1.348416e-03	2.882170e-01	2.164524e-02	2.805669e-02	1.232117e+00	1.312811e-01	2.534747e-01	2.151006e+00	2.006281e-02	1.611529e-01	4.444485e+00	2.163208e-02	8.043364e-01	1.134977e+00	1.239479e-01	2.128759e-02	2.407311e+00	1.416172e-01	3.903371e-03	1.880903e+00	1.607772e-01	3.485535e+00	4.493304e+00	9.441457e-02	5.222804e-01	1.588115e-01	5.778186e-01	2.764282e+00	8.741614e-01	8.674844e-02	2.168535e+00	3.019774e-01	5.352413e-02	2.394530e+00	1.299318e-01	8.157212e-04	3.125663e+00	4.832430e-01	7.054629e-02	2.661024e+00	7.005766e-01	2.100076e-01	3.647927e+00
33240000	-4.737400e+04	1.409519e+02	5.728504e+00	6.430250e-02	2.273819e-01	2.800589e-02	7.235075e-02	5.719321e-01	3.602692e-02	5.984433e-02	3.199720e-01	2.691059e-02	8.660893e-02	4.698636e-01	3.680059e-02	1.329151e-01	2.108005e-01	5.234435e-02	8.214699e-02	3.816677e-01	1.401253e-01	5.770075e-02	1.435745e-01	1.256140e-01	3.570466e-02	5.201570e-01	1.172491e-01	5.666372e-02	2.016423e-01	7.457131e-02	4.261629e-02	4.710990e-01	1.534074e-01	2.349525e-02	4.602249e-01	2.583979e-01	1.523030e-01	1.306130e-02	9.251759e-02	7.276107e-02	4.915745e-01	1.909078e-01	1.091500e-03	2.096863e-01	3.397886e-02	1.960584e-01	1.670682e-01	1.325685e-01	4.278729e-03	3.063175e-01	1.937086e-01	1.165179e-01	3.422415e-01	2.236874e-02	4.188811e-01	2.290693e-02	7.708396e-02	7.559528e-02	4.549390e-01	1.800767e-01	2.762039e-02	2.452406e-01	1.652803e-02	1.354310e-02	1.632765e-01	3.367806e-02	1.550214e-02	4.788521e-01	2.951481e-01	1.624635e-02	3.773683e-01	5.053805e-02	3.858875e-01	6.564358e-03	1.633955e-01	1.629387e-01	4.414670e-01	1.557377e-01	1.608521e-02	1.839969e-01	3.977442e-02	7.313131e-02	3.767610e-02	7.193942e-02	1.830753e-04	7.463899e-01	7.068017e-02	3.485287e-01	3.642686e-01	7.855846e-02	1.252334e-01	3.555228e-03	7.985553e-02	1.163494e-01	4.603269e-01	1.489361e-01	3.722190e-02	2.031639e-01	3.400181e-02	6.683093e-02	1.831490e-01	1.445945e-01	1.446400e-02	4.397579e-01	1.512036e-01	7.086679e-03	1.172658e-01	1.935786e-02	5.953572e-01	1.467757e-01	1.141567e-01	6.578230e-02	3.801940e-01	1.818323e-01	9.717066e-03	3.324341e-01	3.004032e-02	1.538522e-01	1.839695e-01	1.391738e-01	4.201496e-02	3.734989e-01	1.074906e-01	1.297257e-01	2.713407e-01	9.493310e-02	3.316534e-01	1.110443e-01	6.130276e-02	3.112281e-02	2.695897e-01	2.728946e-01	4.683750e-03	3.272125e-01	9.449660e-02	4.397510e-01	4.184941e-02	1.250614e-01	3.933382e-01	4.247163e-01	4.540839e-02	1.120459e-01	4.178294e-01	2.375628e-01	2.394624e-01	2.622771e-01	2.606976e-01	2.261061e-01	2.870495e-01	3.125651e-01	1.742793e-01	2.213064e-01	2.264277e-01	3.041179e-01	2.481480e-01	3.778730e-01	2.105054e-01	1.386192e-01	2.730024e-01	4.141394e-02	5.216246e-01	2.388383e-01	1.981232e-01	3.541291e-01	2.425928e-01	2.589184e-01	1.443597e-01	4.663272e-01	1.292341e-01	1.626522e-01	2.417865e-01	1.779065e-01	3.011922e-01	2.500476e-01	2.708537e-01	3.182796e-01	1.327812e-01	4.020564e-01	1.468828e-01	2.287932e-01	3.567955e-01	1.802492e-01	2.341622e-01	1.189525e-01	3.471764e-01	1.495120e-01	3.843591e-01	2.759264e-01	3.458908e-01	2.718187e-01	1.063642e-01	3.390512e-01	2.508646e-01	1.285069e-01	2.815772e-01	1.014418e-01	4.491436e-01	2.384343e-01	2.109803e-01	3.305381e-01	1.863835e-01	3.148882e-01	1.681902e-01	4.413230e-01	1.975997e-01	1.433974e-01	2.176799e-01	1.324793e-01	3.082596e-01	2.826841e-01	2.765770e-01	3.256191e-01	2.309957e-01	3.020632e-01	1.413220e-01	2.466081e-01	2.852131e-01	2.177027e-01	2.504762e-01	7.871240e-02	5.829388e-01	2.489500e-01	8.939888e-02	4.492055e-01	3.894642e-01	1.214473e-01	2.878749e-01	1.514370e-01	4.772177e-03	1.027321e+00	1.119446e-01	1.675408e-01	2.233813e+00	7.844994e-02	1.537083e-01	3.125439e+00	1.304875e-01	5.834065e-01	1.645573e+00	6.743804e-03	1.866204e-01	3.300911e+00	2.493393e-01	8.874748e-03	1.220790e+00	1.681802e-01	4.265204e+00	4.980929e+00	8.569141e-02	5.289997e-01	2.188399e-01	2.472746e-01	2.395276e+00	4.944723e-01	1.873222e-01	2.151518e+00	3.180744e-01	5.509473e-02	2.000934e+00	1.127057e-01	5.055434e-03	2.694323e+00	3.188152e-01	7.056078e-02	2.373070e+00	4.152630e-01	2.135559e-01	3.695457e+00
33250000	-4.738502e+04	1.438712e+02	5.623488e+00	6.095526e-02	3.106313e-01	4.381351e-02	2.972900e-02	4.943009e-01	6.057001e-02	5.645273e-02	3.049422e-01	3.495011e-02	5.610416e-02	5.072667e-01	4.028415e-02	8.914173e-02	1.770302e-01	7.933333e-02	6.010008e-02	4.538229e-01	1.405717e-01	6.315431e-02	1.512617e-01	1.222072e-01	4.247348e-02	5.005076e-01	1.203958e-01	2.112490e-02	1.949264e-01	1.027059e-01	1.397600e-01	4.687436e-01	7.273904e-02	1.613003e-02	4.348317e-01	2.811527e-01	1.309040e-01	1.040789e-01	3.290259e-02	5.774888e-02	3.721364e-01	2.503953e-01	8.477627e-04	2.764237e-01	4.244801e-02	2.770494e-01	5.782184e-02	4.065055e-02	1.013642e-02	5.773069e-01	3.703487e-02	6.159435e-02	2.137858e-01	2.050176e-02	6.101420e-01	3.904096e-02	5.493513e-02	6.580057e-02	4.933269e-01	1.565247e-01	3.441819e-02	2.370236e-01	1.290607e-02	8.277060e-02	5.371092e-02	4.704334e-02	1.716080e-02	6.255451e-01	1.737692e-01	8.716042e-02	4.851933e-01	8.536501e-02	3.067083e-01	7.655026e-03	2.791797e-02	1.306664e-01	3.523402e-01	1.751598e-01	2.797714e-02	2.545107e-01	5.934574e-02	1.036966e-01	1.097119e-02	2.306701e-02	1.298229e-02	7.983115e-01	5.097132e-02	2.822541e-01	2.127725e-02	1.776529e-01	2.766229e-01	1.049932e-01	1.371996e-01	1.361571e-01	4.541927e-01	1.306045e-01	2.740428e-02	1.913877e-01	6.025372e-02	4.595677e-02	1.632157e-01	2.025477e-01	8.334599e-03	4.000673e-01	1.798780e-01	8.179958e-02	1.219941e-01	7.657515e-02	5.797632e-01	1.258672e-01	1.400074e-02	5.618727e-02	3.826122e-01	1.987361e-01	8.959185e-03	3.265929e-01	2.691240e-02	1.199648e-01	2.620854e-01	1.726225e-01	4.245075e-02	2.435985e-01	1.592780e-01	6.237226e-02	3.235500e-01	1.931776e-01	2.403387e-01	1.078552e-01	7.270626e-02	5.281759e-02	2.298871e-01	1.182238e-01	1.435947e-03	4.242980e-01	1.733375e-01	4.413880e-01	4.720821e-02	1.253264e-01	3.860774e-01	4.462846e-01	4.485588e-02	1.221783e-01	3.866811e-01	2.277932e-01	2.480940e-01	2.766481e-01	2.474648e-01	2.177364e-01	2.885058e-01	3.160723e-01	1.776856e-01	2.224215e-01	2.995330e-01	2.750941e-01	2.029514e-01	3.667857e-01	2.291884e-01	1.455279e-01	2.584980e-01	5.223867e-02	4.981565e-01	2.889352e-01	1.606696e-01	3.377683e-01	1.638271e-01	3.341845e-01	1.642200e-01	3.409991e-01	1.994278e-01	2.493950e-01	2.101782e-01	1.506799e-01	2.947927e-01	2.549687e-01	2.995587e-01	3.210423e-01	1.379152e-01	4.145981e-01	1.264443e-01	2.784635e-01	2.841722e-01	1.728203e-01	2.645441e-01	1.134266e-01	3.654006e-01	1.480265e-01	3.731463e-01	2.394955e-01	3.006946e-01	3.266425e-01	1.331674e-01	3.135983e-01	2.652513e-01	1.993586e-01	2.217918e-01	1.050007e-01	4.511450e-01	2.379247e-01	2.059296e-01	2.026909e-01	2.423849e-01	3.753846e-01	1.795396e-01	3.395312e-01	2.018044e-01	1.980825e-01	2.605818e-01	1.333781e-01	2.904750e-01	3.069385e-01	2.692084e-01	2.790431e-01	1.902718e-01	3.314526e-01	1.992324e-01	2.968054e-01	2.590186e-01	1.527178e-01	2.914582e-01	9.331219e-02	5.739648e-01	2.473209e-01	8.540213e-02	5.021125e-01	4.043687e-01	1.066510e-01	3.068423e-01	3.379961e-03	3.693783e-02	1.322071e+00	2.601324e-01	2.406314e-01	2.544301e+00	5.943665e-02	6.196935e-01	4.190369e+00	1.058007e-02	1.710824e-01	1.166585e+00	3.711302e-02	1.959878e-01	2.363392e+00	2.633431e-02	7.336241e-03	9.633603e-01	1.685412e-01	3.891722e+00	4.618110e+00	9.989580e-02	5.065668e-01	2.168160e-01	2.633169e-01	2.670803e+00	6.769532e-01	1.434764e-01	2.169138e+00	1.561412e-01	7.319468e-02	2.363061e+00	6.144152e-02	2.153096e-03	3.588201e+00	3.427378e-01	5.674324e-02	2.543386e+00	3.462178e-01	1.902826e-01	3.949306e+00
33260000	-4.738844e+04	1.368121e+02	5.906095e+00	7.930074e-02	4.013928e-01	3.664611e-02	3.632451e-02	3.780037e-01	6.833214e-02	5.894886e-02	2.936660e-01	2.353860e-02	7.529684e-02	5.044030e-01	4.414667e-02	8.119651e-02	1.904177e-01	6.755507e-02	6.831225e-02	4.558531e-01	1.366654e-01	6.408804e-02	1.357569e-01	1.018414e-01	5.603505e-02	5.259822e-01	1.162964e-01	8.097524e-02	2.359862e-01	1.201468e-01	6.199917e-02	4.362354e-01	6.465706e-02	4.754283e-02	4.802184e-01	3.052310e-01	5.112110e-02	1.032388e-01	1.264796e-02	3.006741e-02	4.392012e-01	3.376328e-01	2.334167e-03	1.669057e-01	2.385874e-02	3.125522e-01	1.279951e-01	5.746218e-02	8.941587e-03	4.618405e-01	3.120841e-02	4.222708e-02	2.294932e-01	9.551936e-02	2.284223e-01	3.105586e-01	9.377947e-02	2.293458e-02	4.509128e-01	2.052467e-01	4.111124e-02	2.685040e-01	1.129068e-02	8.616002e-03	2.228593e-01	1.747652e-01	6.282573e-03	3.965486e-01	1.909283e-01	2.409080e-02	3.769261e-01	5.670305e-02	4.799884e-01	1.965068e-02	4.264098e-02	1.748844e-01	3.599669e-01	1.922935e-01	2.675119e-02	2.015139e-01	4.459003e-02	3.845061e-02	1.910178e-02	2.341368e-02	2.756558e-03	8.962032e-01	2.007413e-02	3.371543e-01	2.076365e-01	1.222615e-01	3.133787e-01	1.784901e-04	1.939061e-02	1.040786e-01	4.268285e-01	1.742010e-01	3.203697e-02	2.233464e-01	3.950855e-02	5.360475e-02	1.265235e-01	2.325536e-01	1.620375e-02	3.729984e-01	1.981161e-01	1.229391e-01	4.588798e-02	6.909341e-02	3.525662e-01	3.668518e-01	4.266162e-02	6.031467e-02	3.932426e-01	1.856407e-01	1.318508e-02	3.363250e-01	1.129207e-02	9.217168e-02	1.608743e-01	1.862086e-01	8.725891e-03	3.878544e-01	1.641652e-01	2.877773e-01	2.367709e-01	6.022834e-02	2.055777e-01	1.235363e-01	8.610952e-02	2.695935e-02	2.329394e-01	2.382528e-01	1.426962e-03	3.946938e-01	1.057277e-01	4.055581e-01	5.602742e-02	1.206338e-01	4.177806e-01	4.547536e-01	4.517521e-02	1.253967e-01	3.746745e-01	2.515043e-01	2.427458e-01	2.719174e-01	2.338324e-01	2.230564e-01	2.679415e-01	3.202682e-01	1.887338e-01	2.112150e-01	2.749310e-01	2.838679e-01	2.299861e-01	3.527216e-01	1.581145e-01	1.893211e-01	2.998427e-01	5.361226e-02	5.168414e-01	2.227227e-01	2.068236e-01	3.068570e-01	1.096288e-01	3.547315e-01	2.287827e-01	4.513267e-01	2.086545e-01	1.346422e-01	2.053766e-01	1.701085e-01	3.230253e-01	2.438096e-01	2.630565e-01	2.678960e-01	1.637951e-01	3.920467e-01	1.762621e-01	2.383455e-01	3.209492e-01	1.821897e-01	2.585156e-01	9.310768e-02	3.492653e-01	1.552471e-01	4.023799e-01	2.553550e-01	3.755196e-01	2.855792e-01	8.354627e-02	2.617572e-01	2.674426e-01	2.247318e-01	2.460684e-01	1.093033e-01	4.120499e-01	2.675232e-01	2.111236e-01	2.511036e-01	1.478619e-01	4.199819e-01	1.810527e-01	4.066931e-01	2.636294e-01	1.351152e-01	1.945622e-01	1.344014e-01	3.088596e-01	2.623699e-01	2.943690e-01	2.783151e-01	2.270437e-01	3.312502e-01	1.633910e-01	2.932473e-01	2.588205e-01	1.922398e-01	2.556925e-01	8.970883e-02	5.323889e-01	2.980790e-01	7.982325e-02	4.465860e-01	3.791440e-01	8.068199e-02	2.831450e-01	6.399564e-02	5.090741e-02	7.991690e-01	2.223440e-01	5.225218e-02	2.742627e+00	9.884485e-02	4.609919e-01	2.211153e+00	2.013022e-01	1.443448e-01	1.669936e+00	3.697499e-02	8.219867e-01	2.723404e+00	2.144005e-01	1.500554e-01	1.262256e+00	1.438259e-01	4.239390e+00	4.921611e+00	9.360677e-02	4.686669e-01	1.686034e-01	2.144820e-01	2.505941e+00	8.234942e-01	2.107896e-01	2.212383e+00	2.899515e-01	6.126570e-02	2.201619e+00	2.201984e-01	1.854752e-03	3.207405e+00	3.205045e-01	5.043068e-02	2.381719e+00	3.880637e-01	2.580037e-01	3.625588e+00
33270000	-4.740555e+04	1.436473e+02	5.555406e+00	6.517793e-02	3.406061e-01	3.357957e-02	6.236701e-02	4.463219e-01	5.194744e-02	6.452361e-02	3.855985e-01	1.989496e-02	5.844116e-02	4.138529e-01	5.768882e-02	1.016285e-01	1.881901e-01	5.328847e-02	8.116844e-02	4.060941e-01	1.696304e-01	7.463641e-02	1.577024e-01	1.169448e-01	5.897820e-02	4.972167e-01	9.452154e-02	2.503155e-02	1.613830e-01	2.007474e-01	3.343778e-02	4.734296e-01	1.059706e-01	3.213724e-02	4.681826e-01	4.257591e-01	3.829384e-02	1.571707e-02	1.991016e-02	1.082620e-01	4.671963e-01	1.125674e-01	1.339470e-03	2.689951e-01	4.163972e-02	4.050216e-01	1.023627e-01	1.006705e-01	1.771645e-02	3.647266e-01	9.502227e-03	3.699479e-02	1.695047e-01	6.356730e-02	3.295116e-01	3.141170e-02	3.690100e-01	6.664801e-02	4.672816e-01	1.831161e-01	3.000830e-02	2.466169e-01	6.329179e-03	3.724359e-03	1.149330e-01	1.191122e-01	3.110460e-02	5.249184e-01	2.062074e-01	6.654388e-02	3.308606e-01	8.342157e-02	4.412523e-01	2.481654e-02	5.310515e-02	1.501937e-01	4.477869e-01	1.976577e-01	1.409058e-02	1.714927e-01	1.877838e-02	4.123863e-02	1.989676e-02	3.114229e-02	4.684489e-04	8.470631e-01	6.019078e-02	1.070049e-01	1.937749e-01	2.006206e-01	1.691763e-01	1.401231e-02	3.154110e-01	8.337620e-02	4.441019e-01	1.554569e-01	4.337894e-02	2.287390e-01	4.494701e-02	1.019030e-01	1.277885e-01	2.267629e-01	5.947827e-02	3.235424e-01	1.605250e-01	2.284647e-03	1.065457e-01	5.062806e-02	3.029971e-01	3.917420e-01	1.458025e-01	6.650862e-02	3.561228e-01	1.756312e-01	1.679404e-02	3.513449e-01	3.359847e-02	1.872612e-01	1.074674e-01	7.585726e-02	3.793687e-02	5.051701e-01	8.630715e-02	8.899325e-02	1.613973e-01	1.348996e-01	3.329677e-01	1.808778e-01	1.008643e-01	4.349556e-02	2.944904e-01	3.083342e-01	1.232202e-04	2.571298e-01	9.642680e-02	4.118715e-01	4.906548e-02	1.196957e-01	4.193673e-01	4.284160e-01	4.535045e-02	1.029900e-01	4.232436e-01	2.361747e-01	2.559834e-01	2.727038e-01	2.351382e-01	2.192101e-01	2.694140e-01	3.328138e-01	1.785621e-01	2.367987e-01	2.416020e-01	3.479995e-01	1.735998e-01	3.735435e-01	2.158272e-01	1.803395e-01	2.302898e-01	5.149923e-02	5.108208e-01	2.715364e-01	1.661436e-01	2.552378e-01	1.486919e-01	4.260165e-01	1.700539e-01	3.572607e-01	1.727266e-01	1.500557e-01	3.199571e-01	1.667558e-01	3.080662e-01	2.393358e-01	2.858421e-01	2.941586e-01	1.734680e-01	3.725688e-01	1.598047e-01	2.540980e-01	2.686826e-01	1.663177e-01	3.109017e-01	9.666211e-02	3.092030e-01	1.804960e-01	4.136389e-01	2.881691e-01	3.620026e-01	2.294140e-01	1.204143e-01	3.100748e-01	2.780397e-01	1.638079e-01	2.480776e-01	1.182255e-01	4.381333e-01	2.237163e-01	2.199249e-01	3.325982e-01	2.099472e-01	2.795034e-01	1.779511e-01	3.330563e-01	3.000728e-01	1.558610e-01	2.110099e-01	1.728439e-01	3.016239e-01	2.440275e-01	2.815047e-01	3.147519e-01	2.096549e-01	3.237511e-01	1.518421e-01	2.219389e-01	3.181616e-01	2.000368e-01	2.598627e-01	6.382519e-02	5.689355e-01	2.783784e-01	8.886090e-02	4.870437e-01	3.655544e-01	2.750418e-02	3.017333e-01	4.458687e-02	1.460193e-02	1.793296e+00	1.963026e-01	9.203662e-02	2.688252e+00	7.919205e-02	3.062771e-01	2.708561e+00	1.842276e-01	1.854827e+00	1.833497e+00	6.741217e-02	3.025367e-01	2.369924e+00	1.967987e-01	2.579158e-02	1.680908e+00	1.547524e-01	4.496464e+00	4.877105e+00	1.015242e-01	4.512517e-01	1.890701e-01	2.488268e-01	2.508385e+00	5.084612e-01	8.255928e-02	2.773379e+00	2.102820e-01	4.953532e-02	2.349508e+00	2.043721e-01	1.754095e-03	3.016543e+00	2.403732e-01	5.199831e-02	2.552020e+00	6.825059e-01	2.408626e-01	2.990856e+00
33280000	-4.739693e+04	1.453012e+02	5.591389e+00	8.208705e-02	2.467642e-01	3.008864e-02	8.503764e-02	5.212087e-01	3.481379e-02	5.816430e-02	3.425338e-01	2.772240e-02	4.928000e-02	4.832200e-01	3.907944e-02	1.147411e-01	1.422396e-01	7.524941e-02	7.625527e-02	4.600452e-01	1.314695e-01	7.048267e-02	1.673400e-01	1.395580e-01	4.544016e-02	4.549521e-01	1.222271e-01	4.003644e-02	7.844666e-02	5.174255e-02	8.595652e-02	6.827732e-01	6.104461e-02	5.574147e-02	5.777655e-01	2.444917e-01	8.597297e-02	2.586759e-02	1.016078e-02	6.354814e-02	4.007482e-01	2.910937e-01	9.335045e-04	2.161694e-01	2.750705e-02	3.522233e-01	9.621262e-02	1.823093e-02	1.101672e-02	5.032334e-01	1.908304e-02	1.149930e-01	1.983699e-01	5.528918e-02	3.789930e-01	1.688995e-01	8.345538e-02	6.835889e-02	5.033936e-01	1.622932e-01	3.446499e-02	2.268449e-01	4.644328e-03	3.524360e-03	9.553917e-02	4.969848e-02	3.051180e-03	6.593840e-01	1.888028e-01	2.031239e-01	2.870702e-01	5.139849e-02	3.098580e-01	5.358407e-02	9.496536e-02	1.725013e-01	3.663193e-01	1.517117e-01	2.092570e-02	2.228086e-01	6.573339e-02	3.092343e-02	5.916925e-04	1.714639e-01	2.951972e-03	7.619894e-01	3.207955e-02	2.900840e-01	7.198225e-02	2.183667e-01	2.663312e-01	1.148262e-01	3.840972e-02	1.264960e-01	3.111139e-01	1.735028e-01	2.802660e-02	3.069178e-01	5.394292e-02	9.112582e-02	1.040142e-01	1.445611e-01	2.126257e-02	4.221610e-01	2.168753e-01	2.363186e-02	3.100214e-02	7.473262e-02	4.105865e-01	3.786471e-01	8.139986e-02	4.686529e-02	4.468548e-01	1.750385e-01	1.032391e-02	2.930883e-01	2.782923e-02	9.065288e-02	1.789261e-01	2.495094e-01	4.402377e-02	3.187267e-01	1.181611e-01	7.259055e-02	2.669618e-01	1.500908e-01	3.451166e-01	4.214409e-02	1.230961e-01	6.561361e-02	3.142782e-01	1.848882e-01	4.365040e-04	3.440515e-01	9.073201e-02	4.441692e-01	4.210249e-02	1.156517e-01	3.980765e-01	4.192520e-01	4.642599e-02	1.190330e-01	4.152890e-01	2.480440e-01	2.322368e-01	2.796094e-01	2.401098e-01	2.149183e-01	2.959567e-01	3.079563e-01	1.811687e-01	2.933002e-01	2.622931e-01	2.813882e-01	1.630185e-01	3.620752e-01	2.002903e-01	1.777432e-01	2.598912e-01	4.428187e-02	5.022357e-01	2.789258e-01	1.745567e-01	2.957467e-01	1.146052e-01	4.317759e-01	1.578722e-01	3.891456e-01	1.314356e-01	2.321626e-01	2.472562e-01	1.573006e-01	3.002933e-01	2.769105e-01	2.654956e-01	3.289612e-01	1.364709e-01	3.969618e-01	1.376061e-01	2.769267e-01	2.683350e-01	1.616951e-01	2.930432e-01	1.063174e-01	3.413968e-01	1.587994e-01	3.934864e-01	1.456534e-01	5.077715e-01	2.835316e-01	6.304344e-02	3.395896e-01	2.531278e-01	1.125094e-01	2.947732e-01	1.257136e-01	3.832962e-01	3.193130e-01	1.716773e-01	1.783800e-01	1.926258e-01	4.451323e-01	1.838620e-01	4.173799e-01	1.923567e-01	1.828195e-01	2.074438e-01	1.167871e-01	3.419558e-01	2.674500e-01	2.738070e-01	2.827219e-01	2.509827e-01	3.253056e-01	1.409897e-01	3.088005e-01	2.771410e-01	1.872279e-01	2.268306e-01	7.385902e-02	5.611350e-01	2.799385e-01	8.506752e-02	5.232452e-01	3.839937e-01	1.941365e-02	2.829583e-01	4.109101e-02	6.175705e-02	1.144122e+00	1.268000e-01	4.039219e-01	2.535532e+00	9.673352e-02	1.387178e-01	2.685545e+00	4.559417e-02	6.226523e-01	1.108276e+00	1.301305e-01	1.688419e-01	3.026190e+00	7.086334e-02	4.607205e-02	1.319573e+00	1.525417e-01	4.125860e+00	5.010508e+00	8.779041e-02	4.576350e-01	1.961966e-01	2.845397e-01	2.472648e+00	8.881677e-01	9.718449e-02	2.028167e+00	2.804704e-01	5.525323e-02	2.286778e+00	1.490166e-01	5.025591e-04	4.251219e+00	2.842747e-01	5.402736e-02	2.231979e+00	4.097329e-01	1.909668e-01	3.508945e+00
33290000	-4.737483e+04	1.549842e+02	5.257405e+00	5.632362e-02	2.829746e-01	3.297441e-02	7.261273e-02	5.227481e-01	3.236651e-02	5.349207e-02	2.982605e-01	2.866235e-02	4.174890e-02	5.291878e-01	4.864837e-02	8.188426e-02	2.179484e-01	7.884297e-02	8.151179e-02	4.021428e-01	1.376698e-01	8.582469e-02	1.574277e-01	1.282515e-01	5.361561e-02	4.690166e-01	1.058640e-01	9.224071e-02	2.151981e-01	9.310227e-02	7.074908e-02	4.426278e-01	8.608205e-02	4.914274e-02	6.300178e-01	1.930925e-01	9.394706e-02	2.394267e-02	9.857217e-03	9.255473e-02	4.041789e-01	1.837482e-01	3.176252e-04	2.638594e-01	5.534111e-02	2.514508e-01	4.977054e-02	5.566168e-02	4.149632e-02	5.538420e-01	4.777864e-02	1.009484e-01	4.267639e-01	3.725507e-02	3.713401e-01	3.854374e-02	2.514876e-02	7.128088e-02	4.562018e-01	2.031865e-01	2.786966e-02	2.355097e-01	5.951449e-03	5.285544e-02	1.187995e-01	6.825352e-02	8.729929e-03	4.257456e-01	3.256160e-01	8.402878e-02	2.292916e-01	3.892072e-02	5.432728e-01	5.115844e-02	5.332768e-02	1.144315e-01	3.398287e-01	1.682415e-01	2.495491e-02	2.817735e-01	7.076991e-02	4.725923e-02	9.446653e-03	1.017622e-01	1.751639e-03	8.190530e-01	2.072728e-02	1.094019e-01	3.269687e-01	1.128829e-01	2.406509e-01	1.795799e-01	3.051576e-02	8.944500e-02	3.484481e-01	2.383105e-01	2.511052e-02	2.600853e-01	3.860062e-02	1.439270e-01	1.643248e-01	1.545278e-01	1.790837e-02	4.071423e-01	1.121698e-01	7.448637e-02	1.496075e-01	4.960632e-02	4.601604e-01	2.243692e-01	4.177018e-02	5.604046e-02	4.376351e-01	1.729409e-01	1.206539e-02	3.040546e-01	1.726360e-02	1.106538e-01	1.771858e-01	1.726261e-01	2.625858e-02	3.962827e-01	1.169930e-01	4.404485e-02	2.883411e-01	1.116640e-01	3.870832e-01	9.007782e-02	7.878909e-02	4.701148e-02	3.214849e-01	1.812337e-01	6.293818e-03	3.002615e-01	1.437146e-01	4.230623e-01	4.155181e-02	1.069729e-01	4.284130e-01	4.530130e-01	4.265928e-02	1.200612e-01	3.842665e-01	2.428917e-01	2.436117e-01	2.673658e-01	2.461308e-01	2.100975e-01	2.653876e-01	3.292354e-01	1.952795e-01	2.493821e-01	2.671009e-01	2.903895e-01	1.931274e-01	3.882223e-01	1.931604e-01	1.492812e-01	2.693361e-01	4.719692e-02	5.412238e-01	2.444964e-01	1.670828e-01	3.278909e-01	1.369509e-01	3.714677e-01	1.636904e-01	3.223455e-01	1.954994e-01	2.210358e-01	2.611194e-01	1.596298e-01	3.223560e-01	2.327006e-01	2.853136e-01	2.918183e-01	1.655108e-01	4.027687e-01	1.399022e-01	2.591242e-01	2.433782e-01	1.477977e-01	3.496998e-01	1.322357e-01	3.574855e-01	1.737295e-01	3.365494e-01	2.869069e-01	3.086345e-01	3.223207e-01	8.213791e-02	3.344125e-01	2.902730e-01	1.064059e-01	2.689085e-01	1.085452e-01	3.692909e-01	3.202136e-01	2.019503e-01	2.953720e-01	1.886582e-01	3.551639e-01	1.608059e-01	3.557675e-01	2.106557e-01	1.607624e-01	2.728143e-01	1.367822e-01	3.394540e-01	2.430518e-01	2.807120e-01	3.217230e-01	2.399383e-01	3.139058e-01	1.244329e-01	2.412491e-01	3.359749e-01	1.624138e-01	2.603622e-01	6.398890e-02	5.977667e-01	2.360672e-01	1.021771e-01	4.764402e-01	4.035685e-01	1.288834e-01	3.140406e-01	4.106190e-02	5.912194e-02	1.284378e+00	1.410302e-01	3.184369e-01	1.978748e+00	8.647606e-02	4.157592e-02	1.975151e+00	2.676906e-01	6.579660e-01	1.180489e+00	1.509202e-01	1.093483e-01	3.669375e+00	1.585616e-01	1.123118e-02	1.239638e+00	1.771028e-01	4.285502e+00	4.484193e+00	1.071960e-01	5.091014e-01	1.981088e-01	2.079013e-01	2.541808e+00	9.562513e-01	1.111794e-01	2.449082e+00	2.207421e-01	7.245625e-02	2.259457e+00	9.736490e-02	7.167313e-03	3.269271e+00	3.095256e-01	6.363598e-02	2.403665e+00	5.036993e-01	2.107878e-01	3.589904e+00
33300000	-4.740503e+04	1.462168e+02	5.388151e+00	9.087509e-02	2.588472e-01	3.196320e-02	3.921051e-02	5.299248e-01	4.917919e-02	5.091019e-02	2.644074e-01	2.180523e-02	4.832428e-02	5.762560e-01	3.829696e-02	1.171889e-01	1.482911e-01	8.347262e-02	6.750601e-02	4.807816e-01	1.027597e-01	6.932457e-02	1.525167e-01	1.225342e-01	5.140489e-02	4.980404e-01	1.061793e-01	3.357608e-02	1.338436e-01	1.982317e-01	2.069677e-02	5.027339e-01	1.109180e-01	5.795510e-02	4.527077e-01	1.819080e-01	1.190071e-01	6.810935e-02	1.203128e-01	7.658504e-02	4.403694e-01	1.830000e-01	1.141754e-03	2.623868e-01	3.651699e-02	1.227755e-01	2.782233e-02	8.530654e-02	7.551586e-03	6.203543e-01	1.361897e-01	8.654650e-02	3.057112e-01	1.801853e-02	4.973126e-01	7.457870e-02	1.783255e-02	6.318244e-02	4.675778e-01	2.143435e-01	3.364457e-02	2.140250e-01	7.226733e-03	1.114418e-02	1.083607e-01	5.666785e-02	3.703111e-02	6.432990e-01	1.434972e-01	4.594721e-02	3.594402e-01	4.040632e-02	4.837033e-01	7.057048e-03	6.344592e-02	1.307249e-01	4.621258e-01	1.493550e-01	1.830683e-02	1.966046e-01	4.288286e-02	4.667933e-02	1.002026e-02	2.048613e-02	8.175054e-04	8.853335e-01	3.666332e-02	1.105114e-01	7.707067e-02	5.220644e-02	6.502904e-01	1.021413e-01	7.779776e-03	1.911628e-01	4.689464e-01	1.145117e-01	2.445845e-02	1.736083e-01	2.731229e-02	9.085080e-02	4.595464e-02	1.711164e-01	1.200243e-02	5.572156e-01	1.228601e-01	1.216140e-01	2.172160e-01	6.770802e-02	3.551688e-01	2.298887e-01	8.404427e-03	7.232806e-02	3.366112e-01	1.938067e-01	1.240792e-02	3.595680e-01	2.527823e-02	1.460493e-01	1.368389e-01	1.460960e-01	4.193011e-02	4.134378e-01	1.156480e-01	6.031928e-02	1.729354e-01	9.972727e-02	4.062217e-01	1.539431e-01	1.068533e-01	4.607102e-02	3.915212e-01	1.652515e-01	1.074275e-03	2.869468e-01	1.091352e-01	4.312508e-01	4.654968e-02	1.235652e-01	3.986344e-01	4.520813e-01	4.155278e-02	1.086021e-01	3.977638e-01	2.437261e-01	2.267751e-01	2.845439e-01	2.449550e-01	2.142945e-01	2.807140e-01	3.135157e-01	1.914758e-01	2.637148e-01	2.395995e-01	3.334557e-01	1.632300e-01	4.524701e-01	1.270941e-01	1.850007e-01	2.354351e-01	4.691136e-02	5.340926e-01	2.566160e-01	1.623800e-01	3.807130e-01	1.703183e-01	3.192509e-01	1.297178e-01	3.000150e-01	2.422131e-01	2.012798e-01	2.564921e-01	1.354602e-01	3.115225e-01	2.509207e-01	3.020967e-01	3.518206e-01	1.172760e-01	4.053540e-01	1.255494e-01	2.977894e-01	3.258935e-01	1.497937e-01	2.265234e-01	1.029574e-01	3.611683e-01	1.588339e-01	3.770404e-01	1.638391e-01	4.069505e-01	3.260517e-01	1.031587e-01	3.039637e-01	3.103018e-01	2.047748e-01	1.809596e-01	1.056750e-01	4.133080e-01	2.727117e-01	2.083053e-01	2.343623e-01	1.465402e-01	4.721401e-01	1.469574e-01	2.760468e-01	2.412098e-01	2.639442e-01	2.187992e-01	1.647606e-01	3.150661e-01	2.698493e-01	2.503241e-01	2.997648e-01	2.020761e-01	3.203556e-01	1.778036e-01	2.647578e-01	3.047770e-01	1.773438e-01	2.531213e-01	7.578274e-02	5.401729e-01	2.797454e-01	1.042990e-01	4.795125e-01	3.734532e-01	8.731921e-02	2.833941e-01	1.463177e-01	6.386633e-02	9.832213e-01	1.470725e-01	8.107623e-02	3.068337e+00	1.851400e-01	2.738346e-01	3.413318e+00	3.219495e-01	3.030267e+00	1.210703e+00	5.099326e-02	2.478283e-01	3.829987e+00	2.162319e-01	5.445697e-02	1.166337e+00	1.694407e-01	4.024795e+00	4.798951e+00	9.489535e-02	5.113732e-01	1.544219e-01	1.674151e-01	2.503260e+00	1.060157e+00	1.884716e-01	1.951542e+00	2.477080e-01	5.535613e-02	2.238017e+00	2.057268e-01	6.384001e-03	3.511559e+00	2.235995e-01	5.936480e-02	2.418616e+00	4.539591e-01	1.987122e-01	3.737699e+00
33310000	-4.740168e+04	1.524912e+02	5.321960e+00	5.905103e-02	3.139454e-01	3.258592e-02	4.661757e-02	4.988301e-01	4.896996e-02	6.338811e-02	3.320409e-01	2.870734e-02	8.929927e-02	4.497310e-01	3.683340e-02	1.067894e-01	2.025705e-01	6.614477e-02	8.285224e-02	4.338064e-01	1.078368e-01	7.750934e-02	1.352631e-01	9.843070e-02	4.340518e-02	5.280733e-01	1.173184e-01	4.381709e-02	1.564484e-01	1.414295e-01	6.110267e-02	5.123419e-01	8.486045e-02	1.540819e-01	4.309317e-01	2.545903e-01	4.276038e-02	7.868847e-02	3.894730e-02	5.850357e-02	3.171235e-01	3.001761e-01	2.399506e-04	2.909514e-01	3.300541e-02	2.304471e-01	3.963314e-02	6.294156e-03	3.722328e-03	6.721198e-01	4.778344e-02	2.047960e-01	3.752438e-01	7.799657e-02	2.612039e-01	6.457123e-02	1.618851e-02	7.154672e-02	4.672154e-01	1.788678e-01	2.906870e-02	2.402685e-01	1.303300e-02	1.000346e-02	2.361401e-01	9.682690e-02	3.070426e-02	3.259116e-01	3.004137e-01	2.194276e-02	4.178454e-01	5.327646e-02	3.633416e-01	2.327553e-02	1.203182e-01	1.344315e-01	3.015377e-01	2.055243e-01	3.808252e-02	2.457508e-01	7.467312e-02	1.929620e-01	1.643785e-02	2.023618e-01	3.961790e-03	5.598007e-01	2.447583e-02	2.643829e-01	1.328430e-01	7.125122e-02	3.702674e-01	3.390340e-02	1.273521e-01	9.804260e-02	4.700384e-01	1.585270e-01	3.116437e-02	2.030477e-01	3.917995e-02	1.031435e-01	1.786300e-01	2.072260e-01	4.598494e-02	3.226918e-01	1.423237e-01	1.638139e-02	5.155151e-02	1.192827e-01	4.759368e-01	3.142095e-01	2.263806e-02	5.091984e-02	4.145997e-01	2.205932e-01	1.153744e-02	2.849601e-01	1.738968e-02	1.330008e-01	1.167799e-01	1.337720e-01	5.393938e-02	4.960071e-01	6.650072e-02	8.374702e-02	1.518980e-01	1.549340e-01	4.291654e-01	9.397322e-02	8.628236e-02	5.069930e-02	3.655780e-01	1.092842e-01	3.965951e-04	3.073242e-01	1.667176e-01	4.437302e-01	5.138115e-02	1.144125e-01	3.904762e-01	4.118445e-01	4.428790e-02	1.079023e-01	4.359653e-01	2.392259e-01	2.371078e-01	2.702244e-01	2.534420e-01	2.101929e-01	2.781798e-01	3.201094e-01	1.915179e-01	1.967599e-01	3.279173e-01	3.006550e-01	1.746678e-01	3.661673e-01	2.415600e-01	1.760675e-01	2.162051e-01	5.378154e-02	4.753794e-01	3.288731e-01	1.419659e-01	3.613640e-01	1.287333e-01	3.924004e-01	1.175023e-01	3.747149e-01	1.281611e-01	1.701501e-01	3.269738e-01	1.508599e-01	2.988167e-01	2.483592e-01	3.019642e-01	2.631825e-01	1.457529e-01	4.476774e-01	1.433872e-01	2.582714e-01	2.747574e-01	2.112882e-01	2.556830e-01	1.223422e-01	3.698325e-01	1.407817e-01	3.670437e-01	1.919121e-01	2.760118e-01	3.741000e-01	1.579762e-01	3.219448e-01	2.541684e-01	1.663626e-01	2.575242e-01	9.390533e-02	4.099288e-01	2.709056e-01	2.252603e-01	2.370263e-01	2.101882e-01	3.352017e-01	2.175839e-01	3.386279e-01	2.298639e-01	1.911099e-01	2.403983e-01	1.386295e-01	2.715197e-01	2.881297e-01	3.017212e-01	2.708632e-01	1.807136e-01	4.165014e-01	1.319217e-01	3.061392e-01	2.806757e-01	1.679791e-01	2.452060e-01	7.374745e-02	5.909557e-01	2.516754e-01	8.362142e-02	5.041974e-01	4.097886e-01	1.079767e-01	2.808509e-01	1.225419e-01	1.047893e-02	1.661866e+00	1.326491e-01	7.222064e-02	2.226456e+00	7.269139e-02	5.930438e-02	2.453225e+00	4.200844e-01	1.097003e+00	1.183144e+00	1.012540e-01	4.359840e-01	2.379833e+00	1.665973e-01	1.063905e-01	1.321115e+00	1.727389e-01	4.128286e+00	4.381365e+00	1.140586e-01	5.098461e-01	1.514951e-01	1.556994e-01	3.022599e+00	9.467266e-01	1.074226e-01	2.114514e+00	3.773477e-01	8.102834e-02	2.336480e+00	1.017828e-01	3.582425e-03	2.806269e+00	3.268210e-01	7.458238e-02	2.643110e+00	4.924533e-01	2.860442e-01	3.444490e+00
33320000	-4.737900e+04	1.567869e+02	5.202419e+00	4.552878e-02	3.362483e-01	3.908027e-02	3.666454e-02	4.614649e-01	8.101318e-02	7.865868e-02	3.321841e-01	2.242335e-02	6.136143e-02	4.608982e-01	4.447424e-02	1.057672e-01	1.508008e-01	7.517787e-02	8.472243e-02	4.123602e-01	1.711715e-01	9.663682e-02	1.627231e-01	9.734762e-02	5.455321e-02	4.855666e-01	1.031726e-01	3.191322e-02	1.132500e-01	1.219021e-01	3.590050e-02	5.814541e-01	1.155800e-01	7.722942e-02	4.516808e-01	2.512090e-01	1.280292e-01	6.374111e-02	2.811044e-02	8.895529e-02	3.765902e-01	1.623237e-01	5.834318e-03	3.085972e-01	5.769940e-02	2.220107e-01	2.493412e-02	8.862072e-03	9.716564e-05	7.032711e-01	4.082485e-02	2.253737e-01	1.537528e-01	1.197971e-01	3.352175e-01	1.328918e-01	3.296721e-02	4.699474e-02	5.129353e-01	2.020288e-01	3.738723e-02	1.920067e-01	8.647251e-03	8.651046e-03	1.988091e-01	1.710134e-02	1.654525e-02	5.195899e-01	2.393033e-01	8.897321e-03	3.892402e-01	6.465556e-02	3.622949e-01	4.934433e-02	1.255677e-01	1.355235e-01	4.339801e-01	1.502380e-01	9.943339e-03	2.177738e-01	5.254126e-02	3.210521e-02	1.089874e-03	8.282431e-02	4.956702e-03	8.571439e-01	2.187997e-02	3.927563e-02	8.492338e-02	1.738118e-02	3.802623e-01	4.285972e-01	4.956028e-02	1.050517e-01	4.694230e-01	1.642031e-01	3.221688e-02	1.706441e-01	5.846118e-02	7.571802e-02	1.290052e-01	3.104731e-01	1.156308e-02	2.739071e-01	1.993335e-01	2.611112e-02	7.748363e-02	1.460344e-01	2.621300e-01	3.034489e-01	1.847920e-01	6.659830e-02	3.848751e-01	1.630520e-01	2.084027e-02	3.428013e-01	2.183303e-02	1.022636e-01	1.685278e-01	2.976735e-01	1.819185e-02	3.501462e-01	6.319703e-02	1.458294e-01	3.118702e-01	1.540587e-01	2.594773e-01	7.035418e-02	5.841026e-02	7.207546e-02	3.388569e-01	1.218515e-01	2.373371e-04	3.131316e-01	1.538471e-01	4.450311e-01	5.081273e-02	1.186511e-01	3.855051e-01	4.282803e-01	4.793897e-02	1.121353e-01	4.116454e-01	2.483037e-01	2.457108e-01	2.627471e-01	2.432385e-01	2.078774e-01	2.728089e-01	3.287059e-01	1.906078e-01	2.367322e-01	2.600799e-01	2.834569e-01	2.197311e-01	4.096521e-01	1.735875e-01	1.881318e-01	2.286286e-01	5.431592e-02	5.265722e-01	2.343598e-01	1.847521e-01	3.842285e-01	1.417820e-01	3.095813e-01	1.644082e-01	3.593326e-01	2.182016e-01	1.779149e-01	2.445509e-01	1.427865e-01	3.294184e-01	2.454290e-01	2.823661e-01	2.835328e-01	1.320000e-01	4.008912e-01	1.835760e-01	2.906768e-01	3.751425e-01	1.500330e-01	1.841477e-01	1.250095e-01	3.365390e-01	1.479590e-01	3.904925e-01	1.946568e-01	3.690758e-01	3.441528e-01	9.211464e-02	3.506139e-01	2.459662e-01	1.702555e-01	2.331645e-01	1.042782e-01	4.382647e-01	2.506267e-01	2.068304e-01	2.149959e-01	2.181203e-01	3.456469e-01	2.212369e-01	3.587755e-01	1.882138e-01	1.848618e-01	2.681489e-01	1.485805e-01	2.912441e-01	2.876316e-01	2.725438e-01	2.885757e-01	2.178858e-01	3.376714e-01	1.558671e-01	2.312431e-01	3.270008e-01	1.997995e-01	2.419565e-01	7.682547e-02	5.360526e-01	3.016166e-01	8.550527e-02	4.512642e-01	3.697252e-01	9.571153e-02	2.992055e-01	2.885238e-02	2.583307e-02	1.521831e+00	1.437132e-01	1.200724e-01	2.243230e+00	9.602026e-03	1.933526e-01	2.576521e+00	4.759753e-01	4.076826e-01	1.192314e+00	4.268456e-02	5.849482e-02	2.595679e+00	1.253831e-01	1.010212e-01	1.416830e+00	1.740914e-01	3.818411e+00	4.289363e+00	9.560675e-02	5.201133e-01	1.619374e-01	2.583255e-01	2.701162e+00	1.024788e+00	1.769849e-01	2.079778e+00	2.564312e-01	6.652141e-02	2.902788e+00	2.727889e-01	7.508317e-03	3.359416e+00	4.140197e-01	5.948152e-02	2.729631e+00	6.141410e-01	2.407300e-01	3.289040e+00
33330000	-4.739239e+04	1.535548e+02	5.279365e+00	4.971039e-02	3.464557e-01	3.057956e-02	1.802551e-02	4.843826e-01	7.084628e-02	7.209351e-02	3.128211e-01	2.347372e-02	4.106594e-02	5.076790e-01	4.286676e-02	9.486296e-02	1.896564e-01	6.756566e-02	1.021172e-01	4.414607e-01	1.043371e-01	6.782795e-02	1.255730e-01	1.281620e-01	4.883655e-02	5.092379e-01	1.203626e-01	3.894933e-02	2.003782e-01	4.038553e-02	2.317182e-02	5.573451e-01	1.397700e-01	7.165160e-02	5.766627e-01	2.068092e-01	1.293031e-01	6.537968e-03	9.035410e-03	1.157599e-01	4.004628e-01	1.264218e-01	2.589080e-03	2.811094e-01	7.365692e-02	2.523393e-01	2.507937e-02	6.062986e-02	3.879401e-05	6.514797e-01	1.043289e-02	1.226418e-01	1.996576e-01	4.848165e-02	5.010716e-01	6.268139e-02	6.546600e-02	4.538278e-02	4.897798e-01	1.972341e-01	2.966532e-02	2.305663e-01	7.371691e-03	1.971529e-03	1.617695e-01	4.968588e-02	1.372743e-03	4.769698e-01	3.082306e-01	9.222282e-02	2.731456e-01	2.517484e-02	3.990680e-01	4.830939e-02	1.620793e-01	1.434106e-01	4.552877e-01	1.738361e-01	1.714290e-02	1.691965e-01	4.112613e-02	4.980736e-02	6.576147e-03	7.087033e-02	7.529512e-04	8.051527e-01	6.684052e-02	4.952174e-02	5.009735e-01	1.701399e-01	6.526430e-02	5.903504e-02	1.550654e-01	9.346081e-02	4.364928e-01	2.094264e-01	3.501793e-02	1.923813e-01	3.322068e-02	9.271161e-02	2.705868e-01	2.233704e-01	2.489848e-02	3.001373e-01	8.829546e-02	3.985052e-02	1.191944e-01	1.162322e-02	4.152572e-01	3.186508e-01	9.542386e-02	7.771771e-02	4.700913e-01	1.277622e-01	5.636764e-03	2.870352e-01	3.175690e-02	5.393153e-02	1.065308e-01	2.414297e-01	2.260927e-02	3.790753e-01	1.964234e-01	1.641909e-01	2.028107e-01	6.595024e-02	4.655729e-01	7.872464e-02	2.275053e-02	8.170854e-02	3.557275e-01	1.087425e-01	2.609607e-04	2.917397e-01	1.618208e-01	4.366826e-01	4.547049e-02	1.111837e-01	4.066632e-01	4.465228e-01	4.208447e-02	1.189937e-01	3.923990e-01	2.528271e-01	2.261455e-01	2.668985e-01	2.541289e-01	2.073808e-01	2.796433e-01	3.348689e-01	1.781071e-01	2.130652e-01	3.465824e-01	2.713172e-01	1.690352e-01	3.270001e-01	2.150217e-01	1.980153e-01	2.599628e-01	4.512620e-02	5.243930e-01	2.837738e-01	1.467070e-01	2.871082e-01	1.691419e-01	3.984398e-01	1.453101e-01	3.447963e-01	1.855247e-01	1.476341e-01	3.220449e-01	1.601540e-01	3.450781e-01	2.414039e-01	2.533639e-01	3.120622e-01	1.497517e-01	4.007388e-01	1.374473e-01	2.411252e-01	3.326041e-01	1.760138e-01	2.502569e-01	1.168352e-01	3.456955e-01	1.755249e-01	3.619443e-01	2.548819e-01	3.521950e-01	3.037539e-01	8.916926e-02	2.454300e-01	3.939075e-01	1.677784e-01	1.928840e-01	9.737451e-02	4.321455e-01	2.543993e-01	2.160806e-01	1.930112e-01	1.618179e-01	4.170106e-01	2.281603e-01	3.534706e-01	2.092135e-01	2.366016e-01	2.007143e-01	1.311901e-01	3.546606e-01	2.154711e-01	2.986782e-01	3.198621e-01	2.297245e-01	3.361145e-01	1.142989e-01	3.014267e-01	2.543378e-01	1.877521e-01	2.564835e-01	6.959131e-02	5.842318e-01	2.445276e-01	1.016492e-01	5.322512e-01	3.711882e-01	1.372907e-01	3.467407e-01	2.021790e-01	4.171544e-02	1.462852e+00	1.345816e-01	1.764264e-01	2.578403e+00	1.902342e-02	3.265857e-01	1.900873e+00	6.054167e-01	6.943441e-02	1.578768e+00	6.739526e-02	6.297062e-02	2.745615e+00	1.496753e-01	2.991817e-02	1.948438e+00	1.975865e-01	3.841062e+00	4.600678e+00	9.948462e-02	4.860567e-01	2.855744e-01	4.094318e-01	2.771109e+00	1.240652e+00	9.702766e-02	2.123335e+00	2.064349e-01	3.060253e-02	2.578084e+00	2.373187e-01	2.286699e-03	3.069077e+00	3.106310e-01	9.358655e-02	2.774249e+00	5.804769e-01	2.211048e-01	3.122590e+00
33340000	-4.737928e+04	1.404564e+02	5.606968e+00	7.574327e-02	3.529128e-01	4.222238e-02	2.789139e-02	4.432356e-01	5.799463e-02	3.687468e-02	2.937981e-01	3.215215e-02	7.295970e-02	5.294501e-01	3.476526e-02	1.031821e-01	1.844560e-01	8.408257e-02	7.592590e-02	4.168777e-01	1.354757e-01	7.448710e-02	1.440612e-01	1.047606e-01	5.886755e-02	5.125818e-01	1.052417e-01	1.334524e-01	1.459783e-01	9.036679e-02	1.240189e-02	5.222744e-01	9.552622e-02	4.894895e-02	3.010566e-01	5.352259e-01	9.703600e-02	1.414838e-02	3.584148e-03	4.679945e-02	4.226029e-01	2.388390e-01	4.221352e-03	2.315374e-01	5.599990e-02	1.059606e-01	5.571713e-02	8.223882e-02	4.431659e-03	6.826079e-01	6.904393e-02	5.537514e-02	5.345488e-01	5.522753e-03	2.520149e-01	6.463416e-02	8.790430e-02	4.621207e-02	4.099983e-01	1.877916e-01	3.400423e-02	3.080513e-01	1.394254e-02	5.367630e-03	1.423808e-01	4.501920e-02	2.410154e-02	5.656165e-01	2.175143e-01	2.734007e-02	2.983658e-01	1.356097e-01	3.835248e-01	8.355161e-03	1.468045e-01	1.137686e-01	3.998382e-01	1.649418e-01	1.781233e-02	2.563506e-01	4.728841e-02	3.040245e-02	1.726064e-02	1.287011e-01	2.129955e-03	7.941214e-01	2.738447e-02	2.690547e-02	1.066095e-01	2.191209e-01	1.973359e-01	2.205587e-01	2.294694e-01	9.052692e-02	3.846473e-01	2.262610e-01	2.789976e-02	2.228517e-01	4.781334e-02	7.374678e-02	2.320893e-01	1.657937e-01	1.868247e-02	3.009872e-01	2.087005e-01	1.293042e-02	1.496166e-01	7.531006e-02	4.977836e-01	2.238963e-01	4.046303e-02	5.042089e-02	3.898589e-01	2.122216e-01	1.599814e-02	3.176885e-01	1.381199e-02	1.406020e-01	1.111418e-01	3.344757e-01	1.513570e-02	2.823217e-01	1.163231e-01	1.949850e-01	1.402289e-01	1.186730e-01	3.814314e-01	8.587841e-02	7.880329e-02	5.164046e-02	3.443598e-01	1.460856e-01	4.095436e-04	2.947792e-01	1.627253e-01	4.396057e-01	5.527331e-02	1.285890e-01	3.765320e-01	4.463542e-01	4.610502e-02	1.257645e-01	3.817763e-01	2.555343e-01	2.522436e-01	2.687201e-01	2.235020e-01	2.268701e-01	2.707147e-01	3.066736e-01	1.957416e-01	2.452662e-01	2.274139e-01	3.397308e-01	1.875891e-01	3.672738e-01	1.865574e-01	1.949315e-01	2.512372e-01	5.047852e-02	5.609519e-01	2.242115e-01	1.643580e-01	3.324533e-01	1.987849e-01	2.923683e-01	1.763935e-01	3.724434e-01	1.459425e-01	1.786314e-01	3.029827e-01	1.708444e-01	2.932540e-01	2.536232e-01	2.822784e-01	2.593500e-01	1.514545e-01	4.293922e-01	1.598033e-01	2.806340e-01	2.967751e-01	1.410693e-01	2.815215e-01	1.281011e-01	3.328954e-01	1.591513e-01	3.798522e-01	1.934318e-01	4.593458e-01	2.911197e-01	5.610278e-02	2.731324e-01	3.041614e-01	2.010724e-01	2.216338e-01	1.101960e-01	4.589484e-01	2.417319e-01	1.891237e-01	2.127725e-01	2.271006e-01	3.955658e-01	1.645611e-01	4.341147e-01	2.199368e-01	1.435287e-01	2.024198e-01	1.383764e-01	3.303530e-01	2.760850e-01	2.551856e-01	2.928399e-01	1.470378e-01	4.017843e-01	1.583380e-01	2.804823e-01	2.995537e-01	1.712227e-01	2.487413e-01	7.030636e-02	6.212147e-01	2.287797e-01	7.969918e-02	4.580555e-01	3.875641e-01	1.146734e-01	3.028066e-01	8.690585e-02	8.707712e-02	1.820945e+00	1.235766e-01	3.506816e-01	1.862382e+00	9.996134e-02	1.222976e-01	2.685850e+00	4.177208e-02	4.167909e+00	1.485202e+00	4.537758e-02	7.986171e-02	3.350065e+00	1.707524e-01	1.964443e-02	1.538936e+00	1.581101e-01	3.859550e+00	4.800502e+00	1.107426e-01	4.524795e-01	1.653147e-01	5.814048e-01	2.636198e+00	1.511269e+00	2.148491e-01	1.841790e+00	3.074230e-01	3.642563e-02	2.488334e+00	1.319973e-01	8.761024e-03	3.254931e+00	3.919075e-01	6.025392e-02	2.550003e+00	6.351081e-01	2.400054e-01	3.006689e+00
33350000	-4.738165e+04	1.438866e+02	5.644056e+00	6.148454e-02	3.246964e-01	4.349073e-02	2.136859e-02	4.800982e-01	6.886151e-02	4.817493e-02	3.504459e-01	2.299908e-02	4.371471e-02	4.888362e-01	4.582911e-02	1.178190e-01	1.817490e-01	7.327122e-02	8.770894e-02	4.152312e-01	1.242208e-01	8.647703e-02	1.563984e-01	1.216817e-01	4.091168e-02	4.864784e-01	1.080527e-01	3.464476e-02	2.136734e-01	2.664166e-02	8.183984e-02	4.611677e-01	1.820327e-01	5.297139e-02	4.646714e-01	2.463469e-01	1.925169e-01	2.297178e-02	2.052170e-02	6.993563e-02	4.909815e-01	1.500004e-01	1.271604e-03	2.406421e-01	4.716882e-02	1.766547e-01	5.191929e-02	2.515942e-02	3.238256e-04	7.043856e-01	4.155718e-02	1.014502e-01	1.751564e-01	1.005033e-02	6.686863e-01	4.264109e-02	2.015599e-03	4.036183e-02	4.651157e-01	1.964421e-01	3.669080e-02	2.492330e-01	1.215658e-02	4.426591e-02	2.468758e-01	1.035140e-01	2.046743e-02	3.559233e-01	2.289536e-01	4.481130e-02	3.197909e-01	7.341110e-02	4.435398e-01	4.592507e-02	7.252182e-02	1.690309e-01	3.126838e-01	2.110489e-01	9.587940e-03	2.367223e-01	6.092605e-02	1.747274e-02	1.448146e-02	1.599669e-01	9.888568e-04	7.504315e-01	5.665854e-02	2.490520e-01	3.535664e-02	5.286442e-02	5.432029e-01	7.046231e-02	4.906176e-02	9.830556e-02	4.001180e-01	1.900933e-01	2.867801e-02	2.326322e-01	5.017287e-02	6.762389e-02	1.376358e-01	2.236517e-01	2.305864e-02	4.321466e-01	1.158833e-01	4.880989e-02	6.564530e-02	3.728254e-02	5.285269e-01	3.033840e-01	1.635140e-02	7.518811e-02	4.393985e-01	1.498528e-01	9.252641e-03	3.029146e-01	2.339330e-02	1.783289e-01	9.635867e-02	2.090958e-01	1.511325e-02	3.928721e-01	1.082312e-01	6.225934e-02	4.579073e-01	1.096322e-01	2.744688e-01	3.550857e-02	6.022379e-02	6.225508e-02	4.313032e-01	1.117667e-01	1.749175e-04	2.614358e-01	1.330643e-01	4.325226e-01	5.085747e-02	1.241421e-01	3.924779e-01	4.497614e-01	4.301639e-02	1.125877e-01	3.946345e-01	2.418402e-01	2.202653e-01	2.891707e-01	2.487238e-01	2.054565e-01	2.673167e-01	3.356849e-01	1.915419e-01	2.114874e-01	2.944804e-01	2.987531e-01	1.952790e-01	4.166752e-01	1.825536e-01	1.575525e-01	2.432187e-01	4.669852e-02	5.469684e-01	2.396453e-01	1.666878e-01	3.515113e-01	1.739586e-01	3.455148e-01	1.290153e-01	3.461806e-01	1.761409e-01	1.675410e-01	3.101375e-01	1.556481e-01	3.353004e-01	2.609530e-01	2.480985e-01	2.498329e-01	1.560623e-01	4.274736e-01	1.666312e-01	2.375524e-01	3.097164e-01	1.917073e-01	2.610238e-01	1.142720e-01	3.402746e-01	1.841491e-01	3.613042e-01	2.138820e-01	4.293341e-01	2.934655e-01	6.331839e-02	3.349206e-01	2.954919e-01	1.825702e-01	1.870173e-01	1.011189e-01	4.384781e-01	2.821433e-01	1.782597e-01	2.067361e-01	2.412861e-01	3.618309e-01	1.901469e-01	3.692011e-01	2.241540e-01	1.529412e-01	2.537037e-01	1.389997e-01	3.276544e-01	2.677008e-01	2.656450e-01	3.175843e-01	2.103264e-01	3.342568e-01	1.378325e-01	2.672288e-01	3.043720e-01	2.187135e-01	2.096857e-01	7.904538e-02	5.422531e-01	2.977505e-01	8.095101e-02	5.054679e-01	3.557649e-01	1.179769e-01	2.604776e-01	6.180613e-02	5.150773e-02	1.418083e+00	1.199929e-01	1.355049e-01	1.751046e+00	3.458571e-02	1.633915e-01	2.459177e+00	1.108596e-01	6.175676e-01	1.391242e+00	1.295995e-01	7.157679e-02	2.609026e+00	2.320047e-01	9.591658e-02	2.273770e+00	1.661445e-01	3.801467e+00	4.576886e+00	1.013442e-01	4.835777e-01	2.226491e-01	2.730904e-01	2.867111e+00	1.115173e+00	2.772927e-01	2.172052e+00	2.749322e-01	4.915880e-02	2.553734e+00	1.076268e-01	1.212180e-03	3.741318e+00	3.742855e-01	6.540681e-02	2.418710e+00	6.141396e-01	1.944500e-01	3.247358e+00
33360000	-4.741232e+04	1.354915e+02	5.940622e+00	9.064750e-02	2.635118e-01	2.855974e-02	3.190621e-02	5.213486e-01	6.402616e-02	3.351715e-02	3.341321e-01	2.632352e-02	8.533068e-02	4.761779e-01	4.451868e-02	1.373210e-01	1.722185e-01	8.444407e-02	6.242734e-02	4.473429e-01	9.624623e-02	5.969308e-02	1.264599e-01	1.202702e-01	3.646481e-02	5.484296e-01	1.086824e-01	2.345307e-02	1.081475e-01	6.222299e-02	7.994894e-03	5.586657e-01	2.395159e-01	5.396952e-02	3.499867e-01	4.084813e-01	1.568980e-01	1.129426e-02	1.937018e-02	9.580174e-02	4.503141e-01	1.377644e-01	1.576785e-04	2.475721e-01	6.838993e-02	1.813686e-01	1.094605e-01	1.058692e-01	3.291227e-02	5.456653e-01	2.472412e-02	1.300772e-01	2.478164e-01	6.795728e-03	2.212471e-01	7.468258e-02	3.193810e-01	4.694006e-02	4.717260e-01	2.039119e-01	3.000865e-02	2.434494e-01	3.963943e-03	5.118543e-03	5.658732e-02	8.259807e-02	2.847511e-03	5.453825e-01	3.074661e-01	4.402662e-02	1.422730e-01	7.640034e-02	4.497332e-01	9.853834e-03	2.777131e-01	1.198313e-01	3.688625e-01	1.995687e-01	2.736998e-02	2.294005e-01	5.496707e-02	4.940276e-02	5.376787e-03	3.142678e-03	1.220820e-03	9.361832e-01	4.673742e-03	6.555103e-02	3.404807e-01	8.308913e-02	2.452061e-01	2.244409e-01	4.123211e-02	6.193605e-02	4.300512e-01	1.109178e-01	4.237233e-02	2.837314e-01	7.099123e-02	1.012517e-01	1.252808e-01	2.185861e-01	5.403199e-02	3.104144e-01	1.904350e-01	9.360292e-02	9.706530e-02	9.855851e-02	4.707007e-01	1.942882e-01	4.578439e-02	6.581934e-02	4.645883e-01	1.812477e-01	1.483996e-02	2.557977e-01	1.770705e-02	1.097119e-01	1.878715e-01	2.087479e-01	1.072110e-02	4.154716e-01	6.747605e-02	7.673691e-02	1.808772e-01	7.794551e-02	4.419541e-01	5.807031e-02	1.644159e-01	6.592677e-02	4.126192e-01	1.660657e-02	4.063133e-04	3.515879e-01	1.528532e-01	4.530776e-01	4.467314e-02	1.300513e-01	3.721980e-01	4.240264e-01	5.212193e-02	1.094368e-01	4.144149e-01	2.273809e-01	2.467326e-01	2.804710e-01	2.454155e-01	2.230623e-01	2.801388e-01	3.226054e-01	1.741935e-01	2.277075e-01	2.796697e-01	3.372676e-01	1.553552e-01	3.880523e-01	2.061368e-01	1.408283e-01	2.649825e-01	4.613968e-02	5.590643e-01	2.287117e-01	1.660843e-01	2.593515e-01	2.262126e-01	3.526498e-01	1.617861e-01	4.372360e-01	1.816558e-01	1.865553e-01	1.945529e-01	1.803208e-01	3.030259e-01	2.600841e-01	2.565692e-01	2.918537e-01	1.482524e-01	4.220347e-01	1.378593e-01	3.223082e-01	3.286825e-01	1.175905e-01	2.314188e-01	1.357182e-01	3.430985e-01	1.493068e-01	3.718765e-01	2.678386e-01	2.847909e-01	3.505393e-01	9.683122e-02	2.765983e-01	3.042276e-01	1.619752e-01	2.571989e-01	1.452085e-01	4.310444e-01	2.129371e-01	2.108100e-01	2.988738e-01	2.082684e-01	3.054124e-01	1.874454e-01	3.672871e-01	1.996012e-01	1.909360e-01	2.421758e-01	1.260951e-01	3.250353e-01	2.652501e-01	2.836195e-01	2.373537e-01	2.434508e-01	3.533153e-01	1.658802e-01	3.084153e-01	3.074987e-01	2.045911e-01	1.794949e-01	7.886513e-02	5.332824e-01	2.874464e-01	1.004061e-01	4.622466e-01	3.682331e-01	7.883119e-02	2.612160e-01	5.073602e-02	6.263980e-02	1.465033e+00	1.644724e-01	3.509925e-02	2.489106e+00	1.413123e-01	3.784836e-01	3.094322e+00	1.969956e-01	8.438835e-01	1.228891e+00	3.715780e-02	6.782562e-02	2.288585e+00	1.476135e-01	9.994282e-02	1.585085e+00	1.552562e-01	4.465887e+00	4.874556e+00	8.966137e-02	5.029481e-01	1.865399e-01	1.934807e-01	2.120335e+00	9.168661e-01	1.480260e-01	2.087596e+00	2.629815e-01	8.389461e-02	2.151860e+00	1.330594e-01	1.075174e-02	2.632196e+00	3.642982e-01	6.883947e-02	2.299752e+00	4.458598e-01	2.298453e-01	3.909034e+00
33370000	-4.741146e+04	1.509699e+02	5.222093e+00	4.072435e-02	3.198877e-01	4.469431e-02	1.911434e-02	5.088671e-01	6.671221e-02	6.470829e-02	3.444200e-01	2.125208e-02	5.008199e-02	4.784651e-01	4.107255e-02	1.164715e-01	1.882233e-01	5.677284e-02	8.556330e-02	3.887545e-01	1.642146e-01	8.113581e-02	1.552515e-01	1.174058e-01	4.571939e-02	4.768341e-01	1.236534e-01	1.161208e-01	1.430750e-01	9.048297e-02	3.464696e-02	5.627966e-01	5.287764e-02	4.997878e-02	5.730326e-01	1.471036e-01	1.860438e-01	4.186195e-02	1.979236e-03	5.187511e-02	4.284743e-01	2.617500e-01	3.575931e-03	2.114421e-01	4.288263e-02	2.633454e-01	1.001007e-01	6.404941e-02	1.099453e-02	5.089071e-01	5.260283e-02	1.394534e-01	1.063562e-01	1.246620e-02	6.056435e-01	9.367911e-02	4.240156e-02	7.354957e-02	4.003423e-01	1.801816e-01	3.167599e-02	3.070245e-01	7.226071e-03	3.167089e-02	9.146603e-02	1.302970e-01	1.387767e-03	5.018970e-01	2.432813e-01	3.126629e-02	3.711156e-01	5.178472e-02	3.706553e-01	3.107764e-02	1.441005e-01	1.383944e-01	3.767171e-01	1.617558e-01	1.660277e-02	2.505074e-01	5.602262e-02	1.628997e-01	1.828077e-03	5.762962e-02	1.590516e-02	7.410590e-01	2.067849e-02	1.284326e-01	1.234592e-01	5.011576e-01	1.555253e-01	2.123972e-02	7.018564e-02	1.104853e-01	4.110826e-01	1.277528e-01	2.857154e-02	2.505449e-01	7.156288e-02	1.315641e-01	1.925056e-01	1.673812e-01	7.502757e-03	3.567524e-01	1.442939e-01	8.250113e-02	4.888999e-02	2.255383e-02	4.931480e-01	2.548866e-01	9.802043e-02	7.140654e-02	4.306688e-01	1.773131e-01	7.450983e-03	2.941742e-01	1.898633e-02	9.744305e-02	1.420753e-01	1.822321e-01	1.900092e-02	4.189641e-01	1.402845e-01	5.743944e-02	2.263809e-01	1.368289e-01	4.238463e-01	5.805152e-02	9.745286e-02	8.412448e-02	3.799067e-01	7.402141e-02	1.046811e-03	3.211430e-01	1.397575e-01	4.540068e-01	4.753636e-02	1.218695e-01	3.765873e-01	4.199288e-01	3.982056e-02	1.030157e-01	4.372349e-01	2.470024e-01	2.363126e-01	2.595645e-01	2.571205e-01	2.245434e-01	2.744569e-01	3.279294e-01	1.730703e-01	1.960962e-01	2.402513e-01	3.688842e-01	1.947682e-01	3.490934e-01	1.953786e-01	1.240936e-01	3.314344e-01	4.731309e-02	4.838052e-01	2.796062e-01	1.892755e-01	3.687621e-01	1.318828e-01	3.523259e-01	1.470292e-01	3.093369e-01	1.844252e-01	2.298919e-01	2.763460e-01	1.695042e-01	2.892631e-01	2.532965e-01	2.879362e-01	2.777906e-01	1.536438e-01	4.247880e-01	1.437775e-01	2.476408e-01	3.516904e-01	1.902306e-01	2.104382e-01	1.170374e-01	3.473853e-01	1.596904e-01	3.758868e-01	2.526147e-01	2.851429e-01	3.271785e-01	1.350639e-01	3.168757e-01	3.405092e-01	1.308369e-01	2.117781e-01	1.138702e-01	4.009593e-01	3.005618e-01	1.846086e-01	2.607840e-01	1.680136e-01	3.622200e-01	2.089825e-01	4.106325e-01	1.977626e-01	2.013618e-01	1.902430e-01	1.294069e-01	3.546023e-01	2.579367e-01	2.580541e-01	3.348244e-01	2.120202e-01	2.977578e-01	1.553976e-01	2.476417e-01	2.697569e-01	1.938943e-01	2.887071e-01	7.559371e-02	5.611130e-01	2.613383e-01	1.019549e-01	4.871015e-01	3.966998e-01	2.778633e-02	3.169852e-01	1.713828e-01	3.440547e-02	1.309768e+00	1.791789e-01	2.237794e-01	2.365316e+00	1.918796e-01	4.218564e-01	4.709824e+00	3.426339e-01	1.543813e+00	1.321964e+00	1.176557e-01	2.226536e-01	3.672842e+00	1.918244e-01	6.024777e-02	1.426744e+00	1.731569e-01	3.588777e+00	4.578929e+00	8.605176e-02	4.999185e-01	1.822110e-01	2.116017e-01	2.642300e+00	8.010272e-01	9.322260e-02	2.136323e+00	2.839901e-01	5.925711e-02	2.514582e+00	9.894646e-02	9.178484e-03	3.191938e+00	3.430051e-01	5.896109e-02	2.685733e+00	5.071700e-01	2.699566e-01	4.318075e+00
33380000	-4.736900e+04	1.427071e+02	5.684179e+00	7.401777e-02	3.674079e-01	4.873640e-02	2.416840e-02	4.206465e-01	6.502301e-02	5.143346e-02	2.675598e-01	2.284047e-02	7.806227e-02	5.405112e-01	3.959277e-02	1.224473e-01	1.915313e-01	1.035244e-01	8.838887e-02	3.772390e-01	1.168691e-01	7.546696e-02	1.380700e-01	1.217929e-01	3.895673e-02	5.241434e-01	1.015700e-01	7.276884e-02	1.801509e-01	6.314205e-02	1.545396e-02	6.082457e-01	6.023855e-02	2.888132e-02	4.555474e-01	3.728080e-01	5.766875e-02	8.198225e-02	3.112255e-03	6.428791e-02	4.972110e-01	2.252385e-01	1.657660e-03	1.850308e-01	2.657413e-02	9.126809e-02	1.257807e-02	4.202655e-02	1.253654e-03	8.311361e-01	2.173750e-02	1.534519e-01	2.916446e-01	2.680238e-02	3.711243e-01	8.660195e-02	7.037497e-02	4.939851e-02	5.187138e-01	1.475288e-01	2.130251e-02	2.602103e-01	2.846071e-03	7.725985e-03	1.276268e-01	4.707843e-02	7.030736e-03	5.953184e-01	2.152197e-01	3.309138e-02	3.503499e-01	1.141035e-01	2.876307e-01	3.036542e-02	1.844591e-01	1.202135e-01	4.059092e-01	1.539903e-01	2.111023e-02	2.501204e-01	4.865634e-02	1.100546e-01	4.709227e-03	7.514625e-02	4.647001e-02	7.117380e-01	5.188192e-02	2.967249e-01	3.041725e-02	5.785480e-02	5.461614e-01	3.016645e-02	3.867514e-02	1.025511e-01	4.882981e-01	1.203930e-01	3.259211e-02	1.974341e-01	5.873159e-02	9.029628e-02	1.000924e-01	1.238054e-01	2.734837e-02	4.653301e-01	1.931274e-01	3.170001e-02	1.109908e-01	9.739985e-02	4.629912e-01	2.313917e-01	6.552642e-02	4.936149e-02	4.514577e-01	1.749975e-01	1.487842e-02	2.988090e-01	1.049593e-02	8.885662e-02	1.163534e-01	3.825593e-01	1.636298e-02	2.929256e-01	1.029421e-01	8.514446e-02	2.602204e-01	1.626734e-01	2.419509e-01	9.045102e-02	1.595598e-01	6.648811e-02	3.022059e-01	5.582189e-02	4.169661e-04	3.586603e-01	2.164068e-01	4.117771e-01	5.030257e-02	1.335960e-01	4.043243e-01	4.392621e-01	4.113232e-02	1.133487e-01	4.062569e-01	2.226304e-01	2.396259e-01	2.751439e-01	2.625998e-01	2.052027e-01	2.751364e-01	3.367273e-01	1.829336e-01	2.752038e-01	2.410620e-01	3.132104e-01	1.705238e-01	4.133715e-01	2.088515e-01	1.438557e-01	2.339213e-01	4.390733e-02	5.135029e-01	2.709309e-01	1.716589e-01	3.358618e-01	1.521138e-01	3.566028e-01	1.554216e-01	3.673629e-01	1.607895e-01	2.045168e-01	2.673308e-01	1.823010e-01	2.956172e-01	2.699036e-01	2.521782e-01	3.279470e-01	1.516237e-01	3.774615e-01	1.429678e-01	2.144084e-01	3.590717e-01	1.804835e-01	2.460363e-01	1.405589e-01	3.217649e-01	1.697150e-01	3.679612e-01	2.643367e-01	3.580842e-01	2.328896e-01	1.446895e-01	2.942496e-01	2.442046e-01	1.173331e-01	3.442127e-01	9.666396e-02	4.561193e-01	2.269713e-01	2.202454e-01	2.818217e-01	1.869338e-01	3.752270e-01	1.560175e-01	3.391357e-01	1.927150e-01	1.787158e-01	2.894335e-01	1.482761e-01	3.116470e-01	2.790122e-01	2.610647e-01	3.219397e-01	2.021297e-01	3.373806e-01	1.385499e-01	2.633535e-01	2.696066e-01	1.926661e-01	2.743738e-01	8.191026e-02	5.345331e-01	2.941022e-01	8.945438e-02	4.802593e-01	3.886976e-01	7.695800e-04	2.721668e-01	1.177312e-01	2.778093e-02	1.032504e+00	1.141291e-01	3.445488e-02	2.793977e+00	1.089483e-01	1.433142e-01	2.833771e+00	1.530065e-01	1.074655e+00	1.141284e+00	1.319824e-01	2.145942e-02	1.965694e+00	1.577954e-01	1.712741e-02	2.053573e+00	1.632302e-01	4.406360e+00	4.099340e+00	9.816916e-02	4.874071e-01	1.704525e-01	3.600156e-01	2.804411e+00	1.994853e+00	1.354527e-01	2.550173e+00	1.744475e-01	1.215065e-01	2.321399e+00	1.008233e-01	1.618844e-02	2.828718e+00	2.484678e-01	6.427698e-02	2.469263e+00	4.912558e-01	2.106666e-01	3.510877e+00
33390000	-4.739513e+04	1.449825e+02	5.491175e+00	5.181869e-02	2.360726e-01	3.047774e-02	9.340168e-02	5.423019e-01	4.592732e-02	7.590870e-02	2.755534e-01	3.098759e-02	4.094740e-02	5.340929e-01	4.251004e-02	9.541902e-02	1.925212e-01	7.100990e-02	4.851106e-02	4.619187e-01	1.306201e-01	8.344189e-02	1.558412e-01	1.044723e-01	5.984348e-02	5.081427e-01	8.825849e-02	2.673134e-02	2.559558e-01	1.627717e-01	2.182305e-02	4.757343e-01	5.698387e-02	3.272272e-02	5.028561e-01	2.515204e-01	8.751056e-02	8.106361e-02	4.432661e-02	6.799643e-02	4.124608e-01	2.766597e-01	9.989363e-04	2.064686e-01	3.541549e-02	8.298510e-02	2.401518e-02	1.356564e-02	9.130965e-05	8.502371e-01	2.910563e-02	2.128098e-01	1.447554e-01	3.561621e-02	5.003594e-01	7.699314e-02	2.946599e-02	3.281837e-02	5.090321e-01	1.964988e-01	3.728456e-02	2.056996e-01	1.866660e-02	4.607187e-02	1.091850e-01	6.073679e-02	5.189948e-03	6.686275e-01	1.101888e-01	4.703454e-02	4.126033e-01	5.203385e-02	3.511644e-01	1.161252e-02	1.255514e-01	1.128694e-01	3.852310e-01	1.525496e-01	1.595016e-02	2.767271e-01	5.667276e-02	9.639777e-02	1.493337e-02	8.374726e-02	2.050983e-02	7.172452e-01	6.716660e-02	7.993757e-02	1.112586e-01	2.984232e-01	4.145299e-01	2.420640e-02	7.164428e-02	1.349720e-01	4.380349e-01	1.076615e-01	3.601872e-02	2.369217e-01	4.639118e-02	7.089752e-02	1.340344e-01	1.422411e-01	1.941420e-02	5.533451e-01	8.006768e-02	6.037524e-02	1.179132e-01	5.915577e-02	5.388017e-01	8.307011e-02	1.406840e-01	9.629809e-02	3.743220e-01	1.447507e-01	2.072333e-02	3.319944e-01	3.191147e-02	1.232096e-01	1.361351e-01	2.088117e-01	4.221732e-02	3.285282e-01	1.610981e-01	1.242268e-01	2.869967e-01	8.806018e-02	3.962599e-01	4.904384e-02	5.541263e-02	6.478983e-02	3.162651e-01	1.227422e-01	2.564779e-03	3.464224e-01	1.472157e-01	4.451537e-01	4.629485e-02	1.284350e-01	3.801165e-01	4.344523e-01	4.127124e-02	1.275251e-01	3.967513e-01	2.272287e-01	2.401665e-01	2.686174e-01	2.639875e-01	2.316090e-01	2.676664e-01	3.129389e-01	1.877857e-01	2.580796e-01	2.319567e-01	3.258150e-01	1.841487e-01	4.345531e-01	1.732692e-01	1.657568e-01	2.264209e-01	4.618703e-02	5.442259e-01	2.355872e-01	1.739999e-01	2.961330e-01	1.882737e-01	3.508934e-01	1.646999e-01	3.014284e-01	1.265759e-01	2.005478e-01	3.714479e-01	1.555700e-01	3.205931e-01	2.247852e-01	2.990517e-01	2.884606e-01	1.639524e-01	4.147862e-01	1.328007e-01	2.528507e-01	3.185789e-01	1.318628e-01	2.967077e-01	1.609556e-01	3.073141e-01	1.473820e-01	3.843483e-01	2.694126e-01	3.302895e-01	2.492512e-01	1.510467e-01	2.595179e-01	2.432217e-01	1.974765e-01	2.997838e-01	1.237899e-01	3.822317e-01	2.794506e-01	2.145278e-01	2.568263e-01	1.569919e-01	4.184928e-01	1.676890e-01	3.023465e-01	2.433962e-01	2.082852e-01	2.459720e-01	1.297923e-01	2.870243e-01	2.852545e-01	2.979289e-01	3.059732e-01	1.572456e-01	3.592407e-01	1.775405e-01	2.619653e-01	3.570524e-01	1.796593e-01	2.013231e-01	7.968255e-02	5.259565e-01	2.974598e-01	9.690115e-02	4.340300e-01	3.990249e-01	1.141300e-01	2.808637e-01	2.134412e-02	5.720051e-02	1.441332e+00	1.034392e-01	1.641579e-01	2.217227e+00	9.643621e-02	3.261183e-01	4.729701e+00	3.647396e-01	7.281146e-01	1.473442e+00	4.015647e-02	3.969913e-03	3.276547e+00	1.552020e-01	1.856844e-02	1.614006e+00	1.881557e-01	4.147977e+00	4.001555e+00	1.004347e-01	5.178290e-01	1.264618e-01	3.076185e-01	3.007035e+00	2.031085e+00	7.455128e-02	2.274282e+00	2.164480e-01	1.033118e-01	2.430040e+00	1.209914e-01	8.663609e-03	3.115058e+00	2.353396e-01	7.942593e-02	2.539356e+00	5.382991e-01	1.737956e-01	3.465940e+00
33400000	-4.738696e+04	1.523180e+02	5.335045e+00	5.857167e-02	2.602128e-01	3.638896e-02	2.980976e-03	5.831784e-01	5.866726e-02	6.653755e-02	2.965143e-01	2.390938e-02	3.536437e-02	5.333058e-01	4.436858e-02	8.901288e-02	1.342592e-01	7.030282e-02	8.672500e-02	4.741222e-01	1.455779e-01	9.114178e-02	1.395265e-01	9.531666e-02	5.912889e-02	5.025276e-01	1.123585e-01	6.432084e-02	1.794949e-01	8.079923e-02	6.180638e-02	4.230281e-01	1.905505e-01	6.368946e-02	5.799178e-01	1.684173e-01	1.504724e-01	3.291157e-02	4.591446e-03	7.755878e-02	3.700593e-01	2.959143e-01	4.304337e-03	2.217799e-01	3.038342e-02	1.159466e-01	2.011292e-02	3.107054e-02	4.557355e-03	7.830026e-01	4.530997e-02	8.791691e-02	2.459042e-01	9.208121e-03	4.104690e-01	1.503409e-01	9.616085e-02	4.451672e-02	4.198832e-01	1.903081e-01	4.011548e-02	2.918366e-01	1.333984e-02	5.584207e-02	7.868397e-02	1.601062e-01	9.360380e-02	4.729420e-01	1.388219e-01	8.180973e-02	1.636742e-01	1.261141e-01	4.939816e-01	6.795252e-03	1.276251e-01	1.504557e-01	3.896880e-01	1.678742e-01	1.267763e-02	2.305117e-01	4.879278e-02	2.447515e-02	2.458058e-03	4.031752e-02	2.416330e-03	8.572489e-01	7.308403e-02	1.244756e-01	1.875796e-01	2.018524e-01	4.575353e-01	2.224192e-02	6.315082e-03	1.067235e-01	4.384797e-01	1.183945e-01	4.520911e-02	2.467013e-01	4.449195e-02	2.057809e-01	1.885466e-01	2.064594e-01	3.277160e-02	2.815424e-01	8.489913e-02	6.441151e-02	6.337858e-02	9.852512e-02	4.024903e-01	3.332411e-01	3.795345e-02	7.607133e-02	3.964471e-01	1.760142e-01	9.090834e-03	3.240022e-01	1.837423e-02	1.233018e-01	1.126567e-01	1.462943e-01	9.504715e-03	4.570072e-01	1.512353e-01	6.699864e-02	1.942395e-01	9.974526e-02	4.417100e-01	1.274952e-01	6.981139e-02	4.337350e-02	2.693990e-01	1.779729e-01	2.563144e-04	3.446399e-01	1.643583e-01	4.601683e-01	3.975880e-02	1.295603e-01	3.705126e-01	4.307137e-01	4.979368e-02	1.150361e-01	4.044565e-01	2.407456e-01	2.263229e-01	2.872004e-01	2.457310e-01	2.176301e-01	2.740733e-01	3.266669e-01	1.816297e-01	2.056585e-01	2.946678e-01	3.285100e-01	1.711637e-01	3.673431e-01	2.453900e-01	1.295569e-01	2.577100e-01	3.912656e-02	5.149324e-01	2.684915e-01	1.774495e-01	3.316869e-01	1.828543e-01	3.408080e-01	1.446509e-01	4.009447e-01	1.549704e-01	1.689767e-01	2.751082e-01	1.640766e-01	2.715844e-01	2.541092e-01	3.102298e-01	2.723345e-01	1.651772e-01	4.303270e-01	1.321613e-01	2.133316e-01	3.360841e-01	1.374430e-01	3.131412e-01	1.399772e-01	3.269521e-01	1.628421e-01	3.702286e-01	2.440213e-01	3.664425e-01	2.989902e-01	9.054595e-02	2.346440e-01	3.482012e-01	1.718348e-01	2.453200e-01	1.245298e-01	4.048639e-01	2.665981e-01	2.040082e-01	2.016821e-01	2.438990e-01	3.699643e-01	1.844546e-01	3.568900e-01	2.258136e-01	2.246464e-01	1.926501e-01	1.315866e-01	3.065380e-01	2.911020e-01	2.707734e-01	3.445670e-01	2.024514e-01	3.116417e-01	1.413399e-01	2.737794e-01	3.011972e-01	1.703492e-01	2.546743e-01	9.003571e-02	5.422479e-01	2.781908e-01	8.952560e-02	4.972855e-01	4.072862e-01	1.363593e-01	2.921989e-01	1.815859e-01	6.018415e-02	1.716746e+00	1.142442e-01	1.725324e-01	2.162386e+00	7.718136e-02	7.872842e-02	3.166461e+00	1.917854e-01	3.082815e-01	1.151899e+00	2.077012e-01	4.464571e-02	2.483686e+00	1.949283e-01	8.913936e-02	1.389019e+00	1.585306e-01	3.986204e+00	4.636013e+00	1.085692e-01	5.104432e-01	1.784001e-01	2.456449e-01	2.500465e+00	2.040821e+00	1.531020e-01	2.113337e+00	2.149778e-01	4.805557e-02	2.243242e+00	1.784410e-01	1.428144e-03	3.193179e+00	3.562107e-01	8.308038e-02	2.285303e+00	5.133433e-01	2.194925e-01	3.343182e+00
33410000	-4.737361e+04	1.422473e+02	5.711849e+00	5.139936e-02	3.462194e-01	4.932565e-02	3.055163e-02	4.647812e-01	5.772283e-02	5.311111e-02	3.482364e-01	2.383874e-02	7.031499e-02	4.461923e-01	5.830647e-02	1.274711e-01	2.027279e-01	5.294031e-02	8.667710e-02	4.077040e-01	1.224795e-01	8.602402e-02	1.459190e-01	1.242670e-01	5.308787e-02	5.063763e-01	8.432593e-02	3.319468e-02	1.271444e-01	1.343534e-01	3.534585e-02	5.839897e-01	8.597185e-02	4.162923e-02	5.023312e-01	2.050901e-01	1.717834e-01	7.902923e-02	1.368751e-04	7.388732e-02	4.024390e-01	2.348338e-01	1.837522e-03	2.417920e-01	4.521040e-02	2.391880e-01	1.443722e-01	4.563711e-02	4.262051e-03	4.691133e-01	9.742728e-02	3.246003e-02	1.757759e-01	1.503171e-02	7.181623e-01	2.786192e-02	3.070810e-02	5.968891e-02	5.242445e-01	1.791359e-01	3.021257e-02	1.996203e-01	7.097823e-03	2.146326e-03	1.377117e-01	4.397115e-02	1.850517e-02	6.428364e-01	1.548293e-01	1.006308e-01	3.531246e-01	2.241951e-01	1.984869e-01	1.027007e-02	1.132926e-01	1.323153e-01	4.010835e-01	1.787932e-01	1.845639e-02	2.289068e-01	4.044481e-02	8.433762e-02	1.415372e-03	1.213688e-01	9.609753e-04	7.472782e-01	4.463906e-02	1.323245e-01	3.364431e-01	1.038344e-01	2.118445e-01	1.661171e-01	4.943640e-02	1.097955e-01	4.067985e-01	1.670937e-01	3.263236e-02	2.207814e-01	6.289855e-02	1.183051e-01	1.699977e-01	2.201936e-01	8.190157e-03	2.839367e-01	1.993768e-01	4.296095e-02	1.473917e-01	1.694977e-01	4.737097e-01	1.054395e-01	6.100040e-02	7.421301e-02	4.041639e-01	1.751217e-01	1.523200e-02	3.123766e-01	1.889275e-02	2.306143e-01	1.632967e-01	1.034108e-01	6.116312e-02	3.329817e-01	1.085333e-01	1.104677e-01	2.477948e-01	1.504709e-01	2.968089e-01	9.045458e-02	1.040032e-01	3.803106e-02	3.421914e-01	2.257750e-01	4.513849e-04	2.656088e-01	1.279424e-01	4.302950e-01	5.283395e-02	1.197281e-01	3.971430e-01	4.284262e-01	4.594596e-02	9.973735e-02	4.258905e-01	2.344373e-01	2.298550e-01	2.618025e-01	2.739052e-01	2.300368e-01	2.727201e-01	3.056207e-01	1.916224e-01	2.668818e-01	2.259350e-01	3.456780e-01	1.615052e-01	4.101720e-01	1.654061e-01	1.301252e-01	2.942967e-01	5.132536e-02	5.354533e-01	2.527996e-01	1.604217e-01	2.819814e-01	2.211540e-01	3.106480e-01	1.862165e-01	3.590489e-01	1.991727e-01	1.854018e-01	2.563766e-01	1.691455e-01	3.140611e-01	2.409447e-01	2.758487e-01	2.671038e-01	1.527767e-01	4.154938e-01	1.646257e-01	2.353534e-01	2.933932e-01	2.346502e-01	2.366032e-01	1.169104e-01	3.399390e-01	1.782064e-01	3.649442e-01	2.735854e-01	3.569166e-01	2.433421e-01	1.261558e-01	3.586731e-01	2.758331e-01	1.316814e-01	2.338124e-01	1.117093e-01	4.153725e-01	2.420750e-01	2.308432e-01	2.294514e-01	2.307332e-01	3.698074e-01	1.700080e-01	3.140904e-01	1.917565e-01	2.020108e-01	2.921423e-01	1.164396e-01	3.219582e-01	2.724554e-01	2.891468e-01	2.883381e-01	2.029758e-01	2.997324e-01	2.089537e-01	2.683993e-01	2.941817e-01	1.730858e-01	2.643332e-01	8.349609e-02	5.625054e-01	2.635252e-01	9.047324e-02	4.869894e-01	3.557375e-01	7.966053e-02	2.823824e-01	2.846866e-02	9.237934e-02	1.356911e+00	1.429720e-01	1.952659e-01	2.459373e+00	4.614166e-02	1.452201e-01	2.670468e+00	3.047058e-01	4.644715e-01	1.410879e+00	1.363128e-01	4.112853e-02	2.441157e+00	2.024811e-01	2.392310e-02	1.416914e+00	1.482745e-01	3.796862e+00	4.976756e+00	1.036289e-01	5.359203e-01	1.962640e-01	2.745517e-01	2.446252e+00	6.690889e-01	2.485181e-01	2.056036e+00	2.310405e-01	7.655370e-02	2.252325e+00	1.781699e-01	1.529634e-02	2.761203e+00	3.348296e-01	8.209674e-02	2.361943e+00	4.680193e-01	2.467652e-01	3.684511e+00
33420000	-4.742341e+04	1.383524e+02	5.687610e+00	5.460636e-02	3.390801e-01	3.110023e-02	1.009508e-01	4.319541e-01	4.230837e-02	7.053350e-02	3.120652e-01	3.044990e-02	4.258557e-02	5.132980e-01	3.106785e-02	1.038634e-01	1.652653e-01	7.676847e-02	6.502597e-02	4.513368e-01	1.377400e-01	8.404628e-02	1.537761e-01	1.425760e-01	4.824233e-02	4.880880e-01	8.327119e-02	6.385400e-02	2.114031e-01	1.891193e-01	6.893681e-02	3.457862e-01	1.209005e-01	4.978127e-02	3.398996e-01	2.090425e-01	2.911055e-01	7.146850e-02	3.870263e-02	5.712004e-02	3.555652e-01	2.164298e-01	8.864516e-04	3.050446e-01	6.495395e-02	3.038333e-01	1.362075e-01	1.799508e-01	1.048091e-02	2.721216e-01	9.740587e-02	1.849619e-01	2.460196e-01	1.673575e-02	3.249082e-01	1.447436e-01	8.263098e-02	4.234081e-02	5.674314e-01	1.353657e-01	3.719129e-02	2.162579e-01	1.412937e-03	3.515464e-02	7.957406e-02	3.227780e-02	4.214327e-03	6.462448e-01	2.025344e-01	5.875450e-03	4.033318e-01	2.297866e-02	3.789185e-01	1.733325e-02	1.715623e-01	1.433965e-01	3.594320e-01	1.517858e-01	1.880274e-02	2.736476e-01	5.293541e-02	5.188891e-02	2.831780e-03	1.366425e-01	7.267834e-03	7.686978e-01	3.267114e-02	1.271756e-01	1.840760e-02	7.308348e-02	6.466062e-01	1.260086e-01	8.718557e-03	1.017700e-01	4.647150e-01	1.577834e-01	1.806821e-02	2.222785e-01	3.538486e-02	3.264095e-02	1.435274e-01	2.530423e-01	1.654804e-02	3.842130e-01	1.700284e-01	7.748388e-02	1.394585e-01	4.008596e-02	4.603106e-01	2.610996e-01	2.156148e-02	7.359597e-02	3.971908e-01	1.968712e-01	7.048643e-03	3.058823e-01	1.941117e-02	8.184529e-02	1.282764e-01	1.087501e-01	7.064391e-02	4.641629e-01	1.463213e-01	2.051730e-01	1.972658e-01	8.035208e-02	2.372143e-01	1.258011e-01	1.541937e-01	4.384797e-02	3.840164e-01	2.291430e-01	1.344602e-03	2.221188e-01	1.195292e-01	4.387969e-01	4.049745e-02	1.197884e-01	4.009173e-01	4.093422e-01	4.452637e-02	1.228683e-01	4.232631e-01	2.592709e-01	2.416543e-01	2.667569e-01	2.323179e-01	2.146256e-01	2.765514e-01	3.132146e-01	1.956085e-01	2.235070e-01	2.997489e-01	3.036591e-01	1.730850e-01	4.221651e-01	1.804314e-01	1.659499e-01	2.314535e-01	5.661246e-02	5.226185e-01	2.523568e-01	1.684123e-01	2.630113e-01	2.327114e-01	3.487925e-01	1.554849e-01	3.066337e-01	1.870213e-01	2.100270e-01	2.963180e-01	1.545009e-01	3.165601e-01	2.161099e-01	3.128291e-01	2.486531e-01	1.720934e-01	4.354297e-01	1.438238e-01	2.489274e-01	2.381075e-01	1.910242e-01	3.219408e-01	1.474316e-01	3.391037e-01	1.859358e-01	3.275290e-01	2.209177e-01	4.295096e-01	2.819001e-01	6.767266e-02	2.187199e-01	3.174221e-01	1.564943e-01	3.073637e-01	1.000443e-01	4.125247e-01	2.894463e-01	1.979847e-01	2.495371e-01	1.705052e-01	3.394160e-01	2.405418e-01	3.933507e-01	2.333776e-01	1.505380e-01	2.227337e-01	1.363135e-01	2.883267e-01	2.869025e-01	2.884573e-01	3.481680e-01	1.737466e-01	3.279621e-01	1.501234e-01	2.857700e-01	3.059199e-01	1.661792e-01	2.421310e-01	6.808668e-02	5.889641e-01	2.377652e-01	1.051840e-01	4.830285e-01	3.990414e-01	1.362903e-01	3.002541e-01	1.013511e-01	3.842753e-02	1.601220e+00	1.996890e-01	1.872209e-01	4.437853e+00	1.431898e-01	4.028824e-02	2.554929e+00	9.145003e-02	1.170522e+00	1.291907e+00	6.400482e-02	3.894756e-02	4.116726e+00	3.024857e-01	1.355921e-01	1.493320e+00	1.772027e-01	4.018257e+00	4.653509e+00	9.375236e-02	4.910204e-01	1.680112e-01	3.138176e-01	2.583243e+00	4.265412e-01	6.692338e-02	2.162551e+00	2.548332e-01	7.754520e-02	2.674804e+00	1.477526e-01	6.617759e-03	4.074489e+00	3.692293e-01	6.827852e-02	2.132822e+00	4.208489e-01	2.656222e-01	3.702089e+00
33430000	-4.742687e+04	1.398536e+02	5.619805e+00	1.120516e-01	3.078289e-01	3.157863e-02	9.969603e-02	3.962704e-01	5.257449e-02	4.974313e-02	3.354918e-01	2.747932e-02	6.730332e-02	4.615879e-01	5.839458e-02	1.121292e-01	2.046725e-01	6.815233e-02	8.977002e-02	3.864602e-01	1.388158e-01	9.501838e-02	1.502536e-01	1.146446e-01	5.366712e-02	4.694762e-01	1.169401e-01	4.047614e-02	1.910799e-01	1.098961e-01	2.817888e-02	5.037500e-01	1.266189e-01	2.646462e-02	4.309317e-01	3.120984e-01	6.556584e-02	1.147628e-01	5.017657e-02	8.346943e-02	3.063043e-01	2.297352e-01	5.098674e-05	3.247849e-01	5.565513e-02	1.898293e-01	6.318862e-02	8.230252e-02	1.695408e-02	5.134167e-01	1.343088e-01	4.652365e-02	2.911238e-01	4.368566e-02	5.843060e-01	1.213768e-02	2.222325e-02	1.967908e-02	5.166987e-01	2.058162e-01	3.822643e-02	2.088664e-01	1.071317e-02	1.804668e-03	1.320512e-01	1.877432e-02	9.423747e-03	5.843388e-01	2.536072e-01	4.039493e-02	3.465192e-01	8.260380e-02	4.028597e-01	6.187617e-03	1.214348e-01	1.505467e-01	3.877511e-01	1.348205e-01	2.236289e-02	2.501019e-01	5.441682e-02	4.630915e-02	5.590516e-03	8.417274e-02	1.214776e-02	7.884304e-01	6.334946e-02	1.487330e-02	4.120407e-02	1.339234e-02	3.945471e-01	1.236298e-01	4.123534e-01	9.578107e-02	4.421701e-01	1.963845e-01	3.124562e-02	2.144279e-01	1.999089e-02	6.245175e-02	1.472631e-01	2.546573e-01	1.996553e-02	4.231758e-01	9.248652e-02	1.336292e-02	1.018772e-01	2.023989e-02	4.608542e-01	3.528633e-01	5.080249e-02	6.835652e-02	3.915769e-01	1.741190e-01	8.092808e-03	3.309751e-01	2.687959e-02	2.233304e-01	1.315229e-01	9.133047e-02	1.023473e-01	3.901955e-01	6.127341e-02	1.819806e-01	1.782419e-01	7.592734e-02	3.388835e-01	7.803083e-02	1.469358e-01	5.369450e-02	3.600564e-01	2.970952e-01	1.145486e-03	2.231542e-01	6.485428e-02	4.099305e-01	5.227334e-02	1.099531e-01	4.278430e-01	4.484173e-01	4.600295e-02	1.150446e-01	3.905352e-01	2.483592e-01	2.247189e-01	2.719459e-01	2.549760e-01	2.204036e-01	2.820354e-01	3.069402e-01	1.906208e-01	2.521741e-01	2.198999e-01	3.246401e-01	2.032859e-01	3.689870e-01	2.293674e-01	1.092618e-01	2.923838e-01	6.081904e-02	5.091237e-01	2.651121e-01	1.649451e-01	3.918231e-01	1.017988e-01	3.739294e-01	1.324488e-01	3.557207e-01	1.441162e-01	1.924303e-01	3.077328e-01	1.650464e-01	3.334145e-01	2.321803e-01	2.693588e-01	3.171787e-01	1.623233e-01	3.280522e-01	1.924459e-01	2.574162e-01	3.019601e-01	2.186939e-01	2.219299e-01	1.147913e-01	3.479200e-01	1.702771e-01	3.670117e-01	2.809150e-01	4.272095e-01	1.707343e-01	1.211412e-01	3.105136e-01	3.506851e-01	9.642393e-02	2.423774e-01	1.055948e-01	3.959831e-01	2.886035e-01	2.098186e-01	2.801123e-01	2.428188e-01	2.955291e-01	1.815398e-01	4.100105e-01	2.067253e-01	1.693492e-01	2.139150e-01	1.412175e-01	2.994312e-01	2.708934e-01	2.884580e-01	2.999643e-01	1.519136e-01	3.339347e-01	2.141874e-01	2.627098e-01	2.705164e-01	1.915635e-01	2.752103e-01	6.781170e-02	5.888353e-01	2.477588e-01	9.559423e-02	4.879673e-01	3.840530e-01	7.714589e-02	2.972766e-01	1.196946e-01	5.314839e-02	1.223575e+00	1.326903e-01	2.847138e-01	4.326632e+00	4.807970e-02	2.817810e-01	4.408587e+00	2.938609e-01	1.227183e+00	1.452271e+00	6.738980e-03	3.393736e-01	2.580889e+00	2.515831e-01	6.535186e-02	1.313600e+00	1.742523e-01	3.598285e+00	4.902575e+00	9.683954e-02	5.086405e-01	1.659219e-01	2.287363e-01	3.029752e+00	1.162516e+00	9.979709e-02	2.290870e+00	2.100686e-01	7.498912e-02	2.362332e+00	2.269574e-01	2.384118e-03	3.675372e+00	3.194144e-01	5.793061e-02	2.129760e+00	4.333972e-01	2.268314e-01	3.315293e+00
33440000	-4.741029e+04	1.507142e+02	5.330626e+00	7.886680e-02	3.313918e-01	4.931216e-02	4.539738e-02	4.365219e-01	5.850992e-02	5.535101e-02	3.246233e-01	2.817218e-02	6.052423e-02	4.904574e-01	4.087181e-02	7.516742e-02	1.883261e-01	6.634752e-02	1.079435e-01	4.100241e-01	1.521914e-01	6.123902e-02	1.630546e-01	1.366027e-01	4.822022e-02	4.755886e-01	1.152949e-01	1.826289e-02	2.916813e-01	6.725703e-02	3.903307e-02	5.040466e-01	7.971913e-02	2.586957e-02	3.676311e-01	3.809672e-01	1.092417e-01	7.995044e-02	3.633993e-02	8.460842e-02	4.767545e-01	1.527662e-01	2.601635e-03	2.409880e-01	4.228127e-02	1.994694e-01	6.322420e-02	3.774499e-02	2.791922e-03	6.693746e-01	2.739490e-02	5.874624e-02	2.013184e-01	1.229536e-01	4.338295e-01	8.149549e-02	1.016567e-01	2.574316e-02	5.461830e-01	1.501375e-01	4.528769e-02	2.041157e-01	2.853295e-02	1.157590e-02	1.591492e-01	3.914048e-02	6.907477e-03	5.054155e-01	2.778115e-01	6.748337e-02	3.588068e-01	1.051461e-02	2.759510e-01	4.777109e-02	2.394731e-01	9.310551e-02	3.950862e-01	1.549079e-01	2.493064e-02	2.727820e-01	5.918780e-02	1.245563e-02	1.924933e-02	4.075639e-02	4.976224e-03	8.576816e-01	6.488080e-02	1.732176e-01	2.674756e-02	1.419815e-01	3.663822e-01	5.794026e-02	2.337309e-01	1.128094e-01	4.550383e-01	1.496515e-01	3.390632e-02	1.969187e-01	5.167587e-02	1.179310e-01	1.514061e-01	1.637293e-01	2.672764e-02	3.944329e-01	1.457731e-01	4.107872e-02	1.737394e-01	7.595120e-02	2.546258e-01	2.889209e-01	1.656840e-01	9.637479e-02	3.597681e-01	1.816480e-01	8.280370e-03	3.335800e-01	2.034873e-02	1.256429e-01	1.301641e-01	1.251199e-01	4.776959e-02	4.346801e-01	1.366234e-01	1.025629e-01	1.248693e-01	7.056396e-02	4.847958e-01	1.603141e-01	5.689383e-02	8.397821e-02	3.411127e-01	9.140205e-02	2.558303e-03	2.972653e-01	1.836834e-01	4.159052e-01	5.560192e-02	1.160756e-01	4.124173e-01	4.340054e-01	4.553012e-02	1.205406e-01	3.999239e-01	2.413538e-01	2.443534e-01	2.533909e-01	2.609019e-01	2.247007e-01	2.833126e-01	3.092711e-01	1.827155e-01	2.460314e-01	2.056269e-01	3.198034e-01	2.285382e-01	4.654839e-01	1.465145e-01	1.280389e-01	2.599627e-01	4.020568e-02	5.381298e-01	2.292064e-01	1.924581e-01	2.749215e-01	2.161640e-01	3.689681e-01	1.399465e-01	4.017720e-01	1.420684e-01	1.913242e-01	2.648354e-01	1.579681e-01	3.246693e-01	2.055139e-01	3.118487e-01	3.353945e-01	1.403116e-01	3.903024e-01	1.339915e-01	2.822202e-01	3.029320e-01	1.362562e-01	2.785915e-01	1.452137e-01	3.460636e-01	1.284485e-01	3.802742e-01	2.137695e-01	3.401903e-01	3.832637e-01	6.277652e-02	2.936998e-01	3.373030e-01	1.393364e-01	2.296608e-01	1.059074e-01	4.438821e-01	2.307611e-01	2.194494e-01	2.619185e-01	1.766570e-01	3.967301e-01	1.646943e-01	3.518287e-01	2.522889e-01	1.762799e-01	2.196024e-01	1.175314e-01	3.284444e-01	3.094207e-01	2.446035e-01	3.749048e-01	1.745123e-01	2.793094e-01	1.712734e-01	2.787125e-01	2.837956e-01	1.702725e-01	2.672195e-01	7.080218e-02	5.588964e-01	2.762882e-01	9.401323e-02	4.654983e-01	4.108299e-01	3.796558e-02	2.802441e-01	3.628793e-02	2.516712e-02	1.736783e+00	1.252537e-01	1.013375e-01	1.453473e+00	9.349054e-03	4.765529e-02	2.145466e+00	2.824992e-01	1.565355e+00	1.618166e+00	1.314980e-01	4.249808e-02	3.914160e+00	1.689696e-01	5.256888e-02	2.203425e+00	1.720265e-01	3.726090e+00	4.786509e+00	9.505231e-02	5.088538e-01	2.329305e-01	3.273526e-01	2.542859e+00	8.502598e-01	1.554316e-01	2.444901e+00	2.009548e-01	4.065610e-02	2.700334e+00	2.204207e-01	1.156669e-02	3.418107e+00	3.010306e-01	6.107132e-02	2.236737e+00	4.843859e-01	2.003012e-01	3.507468e+00
33450000	-4.739438e+04	1.457758e+02	5.484020e+00	6.782426e-02	2.109081e-01	2.986757e-02	4.788975e-02	5.962799e-01	4.723050e-02	6.380910e-02	3.830865e-01	2.658090e-02	4.235016e-02	4.323473e-01	5.182604e-02	1.314473e-01	1.878960e-01	6.012459e-02	9.499693e-02	4.359586e-01	8.957664e-02	5.603010e-02	1.386933e-01	1.478281e-01	4.020606e-02	5.163807e-01	1.008618e-01	5.867192e-02	2.385789e-01	1.075190e-01	3.926527e-02	4.067977e-01	1.491672e-01	4.082631e-02	2.592766e-01	3.007622e-01	1.023836e-01	4.122362e-02	2.555277e-01	9.971781e-02	4.217222e-01	1.414055e-01	4.602826e-04	2.823610e-01	5.433314e-02	2.082524e-01	7.351785e-02	7.250024e-02	9.340937e-03	5.065798e-01	1.298088e-01	1.189358e-01	2.546737e-01	6.120632e-02	3.447596e-01	5.310610e-02	1.673184e-01	4.954182e-02	5.155450e-01	1.451227e-01	3.356303e-02	2.475255e-01	8.701857e-03	3.231180e-02	1.391628e-01	7.465873e-02	5.406871e-03	4.843779e-01	2.640819e-01	1.379817e-02	4.512049e-01	5.480846e-02	3.902478e-01	8.581919e-03	8.135871e-02	1.476686e-01	4.513516e-01	1.516654e-01	2.089134e-02	1.981078e-01	3.031523e-02	7.805118e-02	5.843284e-03	1.476836e-01	7.880024e-03	7.158336e-01	4.470837e-02	4.124189e-01	9.492727e-04	1.506309e-01	2.176678e-01	7.441416e-02	1.439190e-01	8.218233e-02	4.886932e-01	9.238154e-02	5.799617e-02	2.271408e-01	5.160599e-02	5.329898e-02	1.567908e-01	2.517033e-01	1.748012e-02	3.368429e-01	1.838840e-01	2.329986e-02	1.280197e-01	5.076437e-02	3.396473e-01	3.659806e-01	9.228825e-02	6.429191e-02	4.060725e-01	1.624303e-01	1.566617e-02	3.287693e-01	2.276978e-02	1.199574e-01	8.830968e-02	2.660767e-01	1.831658e-02	3.855225e-01	1.218171e-01	1.791041e-01	2.032640e-01	4.978788e-02	3.296604e-01	1.929298e-01	4.525381e-02	2.952344e-02	2.746470e-01	3.839569e-01	7.738038e-04	2.635665e-01	4.753241e-02	4.481384e-01	3.756594e-02	1.339428e-01	3.803528e-01	4.147946e-01	4.849993e-02	1.072827e-01	4.294227e-01	2.493152e-01	2.389558e-01	2.614743e-01	2.502547e-01	1.962891e-01	2.703315e-01	3.501963e-01	1.831830e-01	2.459281e-01	2.600572e-01	2.732614e-01	2.207532e-01	3.977223e-01	1.783220e-01	1.728383e-01	2.511174e-01	5.482917e-02	4.967499e-01	2.466415e-01	2.017795e-01	3.180984e-01	1.856313e-01	3.497116e-01	1.465587e-01	4.250540e-01	1.413697e-01	1.718324e-01	2.617439e-01	1.912198e-01	3.129442e-01	2.268645e-01	2.689714e-01	3.097795e-01	2.156143e-01	3.521510e-01	1.224552e-01	2.196306e-01	3.073412e-01	1.879962e-01	2.850320e-01	9.938109e-02	3.440585e-01	1.747828e-01	3.817776e-01	2.313399e-01	3.563891e-01	2.738494e-01	1.384217e-01	3.202750e-01	2.847421e-01	1.572235e-01	2.377594e-01	1.267999e-01	3.966102e-01	2.676314e-01	2.089585e-01	2.587913e-01	2.148810e-01	3.732837e-01	1.530439e-01	3.182217e-01	2.419446e-01	2.026937e-01	2.371401e-01	1.403063e-01	3.204553e-01	2.664785e-01	2.727600e-01	3.683396e-01	2.035579e-01	3.093209e-01	1.187816e-01	2.746970e-01	3.363506e-01	1.637177e-01	2.252347e-01	7.002708e-02	5.375620e-01	3.119558e-01	8.045514e-02	4.945882e-01	3.910853e-01	1.198683e-01	2.886474e-01	4.486700e-02	8.429961e-02	1.411183e+00	1.981027e-01	8.017599e-02	2.465718e+00	3.584709e-02	1.266981e-01	2.624147e+00	2.671073e-01	2.534080e+00	1.086024e+00	3.370188e-02	4.368930e-01	2.701206e+00	1.703629e-01	2.809329e-02	1.842579e+00	1.942413e-01	3.832152e+00	4.706966e+00	1.037568e-01	4.685485e-01	1.308048e-01	4.206070e-01	2.509020e+00	6.348411e-01	2.169660e-01	2.402308e+00	1.875946e-01	5.375242e-02	2.334768e+00	1.697997e-01	1.374341e-02	2.550370e+00	3.031967e-01	9.260260e-02	2.516799e+00	6.014407e-01	2.000742e-01	4.409836e+00
33460000	-4.740400e+04	1.425810e+02	5.721696e+00	7.904740e-02	2.321938e-01	2.873997e-02	7.736192e-02	5.375084e-01	4.514856e-02	5.315350e-02	3.247809e-01	2.881231e-02	3.582208e-02	5.161476e-01	4.128368e-02	9.726626e-02	1.783027e-01	5.553045e-02	6.931499e-02	4.406894e-01	1.588962e-01	7.447696e-02	1.393754e-01	1.327823e-01	4.419982e-02	4.996604e-01	1.095051e-01	7.886368e-02	1.637414e-01	3.074947e-02	1.919779e-02	5.829276e-01	1.245200e-01	7.049804e-02	4.260134e-01	3.124700e-01	1.675413e-01	1.592329e-02	7.553901e-03	1.263339e-01	4.370771e-01	1.596801e-01	7.674488e-03	2.256214e-01	4.361300e-02	9.059863e-02	4.893215e-02	2.959705e-02	5.782119e-03	7.627732e-01	6.231680e-02	4.986239e-02	2.186618e-01	6.957651e-02	5.819520e-01	2.400807e-02	5.593918e-02	5.910799e-02	5.343328e-01	1.915173e-01	2.353765e-02	1.882591e-01	3.245093e-03	9.572936e-03	2.377277e-01	4.295766e-02	2.175201e-03	5.969382e-01	1.106283e-01	1.371275e-02	3.370394e-01	1.934339e-01	4.153815e-01	2.664147e-02	1.379104e-02	1.615125e-01	3.802386e-01	1.381519e-01	1.642444e-02	2.444836e-01	5.918891e-02	1.988453e-01	5.013362e-02	6.786532e-02	5.185729e-03	6.287272e-01	4.924286e-02	2.204302e-01	1.781731e-01	3.534427e-02	2.577694e-01	2.893271e-01	1.895600e-02	1.511154e-01	3.801427e-01	1.726117e-01	2.730747e-02	2.296913e-01	3.913140e-02	7.831252e-02	1.496553e-01	2.887522e-01	2.976434e-02	3.467481e-01	1.067676e-01	1.527800e-02	1.829914e-01	4.340222e-03	4.763216e-01	1.371139e-01	1.839549e-01	1.103892e-01	4.132418e-01	1.336446e-01	2.021695e-02	3.032896e-01	1.921782e-02	2.093087e-01	1.435705e-01	1.569236e-01	4.757169e-02	3.650434e-01	7.758220e-02	1.052483e-01	2.119397e-01	1.264971e-01	3.792455e-01	1.047152e-01	7.235416e-02	4.051234e-02	2.520273e-01	2.588992e-01	1.271348e-03	3.335684e-01	1.137214e-01	4.488829e-01	5.089660e-02	1.145304e-01	3.856901e-01	4.334859e-01	4.404347e-02	1.197439e-01	4.027268e-01	2.472517e-01	2.427103e-01	2.743290e-01	2.357090e-01	2.148552e-01	2.688716e-01	3.291549e-01	1.871183e-01	2.087722e-01	2.473217e-01	3.196783e-01	2.242278e-01	3.758999e-01	1.410411e-01	1.772354e-01	3.058237e-01	4.497142e-02	5.177881e-01	2.390820e-01	1.981584e-01	2.950537e-01	2.529469e-01	3.191041e-01	1.328953e-01	4.675067e-01	1.550157e-01	1.311693e-01	2.463083e-01	1.361366e-01	2.864142e-01	2.798663e-01	2.975830e-01	2.787432e-01	1.464706e-01	4.304372e-01	1.443490e-01	2.682202e-01	3.057355e-01	1.904890e-01	2.355553e-01	1.419951e-01	3.356669e-01	1.555804e-01	3.667575e-01	1.582124e-01	3.281850e-01	3.890806e-01	1.245219e-01	3.500992e-01	2.699554e-01	1.303551e-01	2.495902e-01	9.614324e-02	4.002416e-01	3.072544e-01	1.963608e-01	2.700414e-01	1.810184e-01	3.683724e-01	1.805677e-01	3.632291e-01	2.798782e-01	1.527893e-01	2.041034e-01	1.194705e-01	3.128730e-01	2.650805e-01	3.025759e-01	3.117833e-01	2.017882e-01	3.276111e-01	1.588173e-01	2.666516e-01	2.951729e-01	1.798399e-01	2.583356e-01	7.964806e-02	5.644323e-01	2.604283e-01	9.549137e-02	4.824024e-01	3.934159e-01	9.766922e-02	2.749799e-01	5.654695e-02	1.067488e-01	9.057439e-01	1.294094e-01	1.778401e-01	1.454474e+00	9.022210e-04	5.666804e-01	3.276044e+00	6.909979e-01	2.274993e-01	1.272699e+00	1.455896e-01	8.033707e-02	2.302016e+00	2.356491e-01	2.317213e-02	1.286604e+00	1.310996e-01	4.014929e+00	4.416300e+00	1.058005e-01	4.913417e-01	1.484487e-01	2.534475e-01	2.325311e+00	1.102415e+00	1.138826e-01	2.348177e+00	2.436575e-01	3.773940e-02	2.547710e+00	1.164539e-01	6.162923e-03	3.079885e+00	3.522083e-01	9.562346e-02	2.936884e+00	4.665602e-01	2.182267e-01	3.810367e+00
33470000	-4.741119e+04	1.518735e+02	5.394161e+00	4.977520e-02	3.523539e-01	4.338153e-02	3.645942e-02	4.549842e-01	6.304582e-02	7.544945e-02	2.724874e-01	2.636447e-02	4.779498e-02	5.299994e-01	4.790426e-02	8.419225e-02	1.723147e-01	6.084647e-02	6.789111e-02	4.632918e-01	1.514636e-01	7.763569e-02	1.394396e-01	1.140098e-01	4.923362e-02	5.045941e-01	1.150872e-01	5.699420e-02	2.066426e-01	1.032876e-01	1.399244e-02	4.016834e-01	2.173998e-01	3.501777e-02	3.620221e-01	2.536291e-01	2.682306e-01	4.174089e-02	3.935952e-02	1.058206e-01	4.742469e-01	1.653420e-01	2.378600e-03	1.932227e-01	5.898915e-02	2.120306e-01	5.780741e-02	3.363001e-02	1.836098e-02	6.474161e-01	3.075489e-02	1.155342e-01	3.198587e-01	1.836175e-02	2.593008e-01	1.433532e-01	1.435914e-01	5.333945e-02	5.306266e-01	1.516120e-01	3.118324e-02	2.205815e-01	1.265731e-02	2.681597e-02	1.996987e-01	6.787363e-02	2.615120e-02	4.680830e-01	2.113776e-01	2.978004e-02	5.192259e-01	8.909792e-02	3.067588e-01	7.777113e-03	4.736021e-02	1.500517e-01	4.272726e-01	1.591027e-01	8.757775e-03	2.044696e-01	5.034563e-02	5.515345e-02	4.887600e-02	1.143441e-01	1.857294e-03	5.373732e-01	2.423959e-01	2.477315e-01	1.448140e-01	6.637025e-03	2.236616e-01	5.468711e-02	3.224688e-01	1.076871e-01	3.714456e-01	2.111921e-01	2.533612e-02	2.274701e-01	5.686893e-02	1.780212e-01	1.427329e-01	1.492113e-01	3.290559e-02	3.808843e-01	1.162447e-01	9.113110e-02	4.620616e-02	7.856986e-02	5.480868e-01	1.326769e-01	1.033292e-01	6.171581e-02	3.707326e-01	1.640980e-01	1.249474e-02	3.493280e-01	4.163086e-02	2.078068e-01	1.315915e-01	2.119019e-01	3.622361e-02	3.713966e-01	4.107955e-02	1.643936e-01	2.229752e-01	1.742250e-01	2.769631e-01	9.507768e-02	6.636529e-02	3.186976e-02	2.901217e-01	2.741894e-01	4.444782e-04	3.018113e-01	1.015633e-01	4.148735e-01	5.579908e-02	1.180347e-01	4.112927e-01	4.459890e-01	4.469229e-02	1.193597e-01	3.899590e-01	2.561070e-01	2.406808e-01	2.647554e-01	2.384568e-01	2.260919e-01	2.651428e-01	3.263210e-01	1.824444e-01	2.062522e-01	2.302035e-01	3.519365e-01	2.116078e-01	4.022157e-01	2.014227e-01	1.621792e-01	2.341823e-01	5.015213e-02	5.284700e-01	2.150823e-01	2.062956e-01	3.161606e-01	1.706024e-01	2.744017e-01	2.388353e-01	2.983374e-01	1.908616e-01	1.935723e-01	3.172288e-01	1.702930e-01	3.222557e-01	2.494065e-01	2.580447e-01	2.945423e-01	1.632393e-01	3.835637e-01	1.586547e-01	2.686869e-01	3.367047e-01	1.465148e-01	2.480936e-01	1.027054e-01	3.562435e-01	1.885444e-01	3.525066e-01	2.430123e-01	2.676783e-01	2.859750e-01	2.033345e-01	2.723344e-01	4.025229e-01	1.497488e-01	1.753939e-01	1.056810e-01	4.538567e-01	2.815435e-01	1.589188e-01	2.351214e-01	2.750337e-01	3.224767e-01	1.673681e-01	2.956006e-01	1.589072e-01	2.594897e-01	2.860025e-01	1.605229e-01	2.980810e-01	2.841064e-01	2.572897e-01	3.253157e-01	1.538098e-01	3.703180e-01	1.505565e-01	2.445881e-01	3.048126e-01	2.058187e-01	2.447806e-01	7.384664e-02	5.718153e-01	2.724723e-01	8.186575e-02	4.545392e-01	3.891452e-01	1.051038e-01	2.745811e-01	1.186344e-02	1.179161e-02	1.240260e+00	1.585523e-01	6.463088e-02	1.370000e+00	7.097603e-02	2.602882e-01	2.918742e+00	4.765367e-02	1.037944e+00	1.582729e+00	3.499050e-03	1.794718e-02	2.431010e+00	1.608966e-01	9.535243e-03	1.266174e+00	1.794983e-01	3.951518e+00	4.693985e+00	1.169471e-01	4.869748e-01	2.597937e-01	2.164092e-01	2.375959e+00	9.532049e-01	1.122556e-01	2.479476e+00	2.493591e-01	1.070041e-01	2.454748e+00	8.640181e-02	5.173635e-03	2.880879e+00	2.442773e-01	7.763930e-02	2.556186e+00	5.200182e-01	2.248624e-01	3.744121e+00
33480000	-4.740714e+04	1.320705e+02	6.126812e+00	7.670587e-02	2.406725e-01	3.151056e-02	8.806111e-02	5.278288e-01	3.522119e-02	4.555218e-02	2.936597e-01	1.855416e-02	9.136171e-02	5.087446e-01	4.212772e-02	1.059542e-01	1.943190e-01	6.388573e-02	7.503500e-02	4.518912e-01	1.089150e-01	7.914202e-02	1.557494e-01	1.494865e-01	4.214778e-02	4.468073e-01	1.266670e-01	6.717089e-02	1.938136e-01	8.140478e-02	4.670148e-02	5.384917e-01	7.241760e-02	3.536718e-02	5.834542e-01	3.266539e-01	1.958560e-02	2.517421e-02	9.764905e-03	1.372279e-01	4.105192e-01	8.861523e-02	1.265124e-03	3.069736e-01	5.539896e-02	2.264927e-01	1.329176e-01	4.833242e-02	1.567502e-02	5.151772e-01	6.140499e-02	4.678144e-02	1.657225e-01	4.374136e-02	2.609559e-01	2.498799e-01	2.329189e-01	5.863524e-02	4.847027e-01	1.768588e-01	2.670662e-02	2.388942e-01	1.420242e-02	2.908330e-03	1.652038e-01	8.054708e-02	3.389558e-02	4.410594e-01	2.763858e-01	3.515710e-02	2.472908e-01	1.065986e-02	6.687396e-01	9.100032e-03	2.905265e-02	9.348949e-02	4.572428e-01	2.222202e-01	1.196446e-02	1.721395e-01	4.294353e-02	2.279057e-02	1.627514e-02	5.444961e-02	1.647907e-03	8.168422e-01	8.799455e-02	2.246502e-01	1.516933e-01	1.539595e-01	4.579813e-01	1.060721e-02	1.108588e-03	1.173371e-01	4.411331e-01	1.717273e-01	3.266188e-02	2.013801e-01	3.576055e-02	1.130052e-01	2.121333e-01	2.717249e-01	1.657855e-02	3.150751e-01	7.148291e-02	3.665038e-02	2.761194e-02	1.107358e-01	5.962850e-01	2.024698e-01	2.624704e-02	7.349568e-02	5.252835e-01	1.428274e-01	5.125164e-03	2.392199e-01	1.404844e-02	2.274388e-01	1.201513e-01	1.786660e-01	8.899626e-02	3.420778e-01	4.266998e-02	3.230734e-02	3.303462e-01	1.390196e-01	2.970953e-01	7.176852e-02	1.294631e-01	6.098017e-03	2.166607e-01	4.502087e-01	8.460653e-04	2.724648e-01	5.372171e-02	4.611695e-01	4.103517e-02	1.286306e-01	3.691648e-01	4.609816e-01	4.172506e-02	1.147297e-01	3.825636e-01	2.496644e-01	2.434613e-01	2.593821e-01	2.474922e-01	2.062601e-01	2.852653e-01	3.301042e-01	1.783704e-01	2.185837e-01	2.621732e-01	3.487561e-01	1.704870e-01	3.461201e-01	2.016464e-01	1.996024e-01	2.526310e-01	5.034041e-02	5.155892e-01	2.322004e-01	2.018699e-01	3.228067e-01	1.681846e-01	3.404021e-01	1.686066e-01	4.605583e-01	1.432375e-01	1.657421e-01	2.304621e-01	1.556947e-01	3.141935e-01	2.225246e-01	3.075873e-01	3.061674e-01	1.136466e-01	3.865397e-01	1.936463e-01	2.876930e-01	2.681336e-01	1.891264e-01	2.550470e-01	1.141101e-01	3.373034e-01	1.714291e-01	3.771573e-01	2.105262e-01	4.139512e-01	2.595058e-01	1.160168e-01	3.235781e-01	2.734451e-01	1.947756e-01	2.082013e-01	9.596710e-02	3.821083e-01	2.826690e-01	2.392556e-01	2.387540e-01	1.701586e-01	3.708792e-01	2.202082e-01	3.378372e-01	1.828344e-01	2.272827e-01	2.520457e-01	1.193206e-01	3.421196e-01	2.331363e-01	3.054236e-01	2.759508e-01	1.396464e-01	3.935794e-01	1.908234e-01	2.481899e-01	3.417592e-01	1.827578e-01	2.272932e-01	8.307229e-02	5.501075e-01	2.753730e-01	9.144720e-02	4.479999e-01	3.648918e-01	1.214219e-01	2.872482e-01	1.542016e-01	1.449016e-02	1.992449e+00	1.360863e-01	2.232314e-01	2.516871e+00	1.118137e-01	2.733897e-01	2.028206e+00	1.810771e-01	1.715073e-01	1.812673e+00	6.450920e-02	5.639412e-02	1.845539e+00	1.818704e-01	3.613054e-02	1.237231e+00	1.585104e-01	4.085118e+00	4.795154e+00	9.499081e-02	4.571058e-01	1.513342e-01	2.605126e-01	2.821856e+00	1.025651e+00	2.001767e-01	2.135910e+00	1.923290e-01	9.111980e-02	1.998667e+00	1.972344e-01	3.260020e-03	2.949814e+00	3.368695e-01	7.251600e-02	2.307443e+00	3.459365e-01	1.535385e-01	4.354456e+00
33490000	-4.739021e+04	1.392504e+02	5.823027e+00	6.953813e-02	2.528045e-01	3.489044e-02	4.309850e-02	5.690821e-01	3.058630e-02	5.209187e-02	3.142630e-01	2.044177e-02	8.372717e-02	4.864166e-01	4.305959e-02	8.174041e-02	1.789344e-01	9.702132e-02	6.914706e-02	4.205808e-01	1.525760e-01	8.101563e-02	1.406557e-01	1.336517e-01	4.475216e-02	4.715139e-01	1.284109e-01	2.832248e-02	1.619026e-01	1.527396e-01	3.476295e-02	4.956486e-01	1.266238e-01	4.595009e-02	5.134588e-01	2.524635e-01	1.008113e-01	6.090223e-02	2.641400e-02	5.886934e-02	3.705882e-01	2.951902e-01	1.286895e-03	2.405603e-01	3.350504e-02	1.143625e-01	8.896691e-02	2.899093e-02	1.934858e-02	7.166312e-01	3.169983e-02	9.235562e-02	1.874207e-01	3.069949e-02	5.866998e-01	8.385051e-02	1.897384e-02	4.700040e-02	5.479935e-01	1.827974e-01	1.939752e-02	2.016200e-01	1.191121e-03	2.176801e-02	1.698341e-01	1.933411e-01	1.598439e-02	5.015160e-01	9.755638e-02	5.329133e-02	4.564444e-01	4.055578e-02	3.440617e-01	3.897686e-02	6.666991e-02	1.616893e-01	3.700542e-01	1.380014e-01	3.282815e-02	2.409695e-01	5.645739e-02	1.071857e-02	4.885781e-03	1.900270e-01	2.673217e-03	7.459851e-01	4.571035e-02	5.379724e-02	4.384164e-02	8.884757e-04	3.323462e-01	3.587910e-01	2.103354e-01	1.477232e-01	4.579417e-01	1.608878e-01	2.269830e-02	1.771869e-01	3.356212e-02	9.005458e-02	2.022607e-01	2.691803e-01	1.349296e-02	3.533696e-01	7.164182e-02	6.965456e-02	4.226240e-02	2.968327e-02	6.209145e-01	2.330721e-01	4.413112e-03	6.601562e-02	3.952760e-01	2.071173e-01	1.228020e-02	3.067809e-01	1.252998e-02	1.957873e-01	1.317091e-01	3.082208e-01	3.526842e-02	2.851375e-01	4.387682e-02	5.897858e-02	3.099847e-01	8.552061e-02	4.476063e-01	8.001652e-02	1.789327e-02	3.940261e-02	3.073575e-01	3.332783e-01	3.832947e-04	2.520639e-01	6.751447e-02	4.498399e-01	4.147265e-02	1.313804e-01	3.773071e-01	4.475476e-01	4.613552e-02	1.131792e-01	3.931377e-01	2.402878e-01	2.309329e-01	2.750747e-01	2.537045e-01	2.220041e-01	2.855981e-01	3.126167e-01	1.797811e-01	2.551974e-01	2.538206e-01	3.103430e-01	1.806391e-01	3.995065e-01	2.288052e-01	1.714376e-01	2.002507e-01	4.736482e-02	5.513800e-01	2.298063e-01	1.714489e-01	3.536792e-01	1.423147e-01	3.465361e-01	1.574701e-01	3.817688e-01	1.142105e-01	1.970878e-01	3.069329e-01	1.440911e-01	2.938411e-01	2.574789e-01	3.045889e-01	3.281346e-01	1.136136e-01	3.770713e-01	1.811805e-01	3.116359e-01	2.735341e-01	1.675392e-01	2.472908e-01	1.189327e-01	3.347214e-01	1.606272e-01	3.857187e-01	2.471454e-01	4.165985e-01	2.870203e-01	4.923577e-02	3.529265e-01	2.622856e-01	1.790415e-01	2.057465e-01	8.473061e-02	4.414456e-01	2.500359e-01	2.237879e-01	2.694391e-01	1.947039e-01	3.776884e-01	1.581686e-01	3.506813e-01	2.132978e-01	2.027535e-01	2.332674e-01	1.404024e-01	3.212389e-01	2.618000e-01	2.765587e-01	2.773460e-01	1.588228e-01	3.966237e-01	1.672076e-01	3.010215e-01	2.387708e-01	1.635940e-01	2.966137e-01	7.017474e-02	5.707139e-01	2.632219e-01	9.588944e-02	4.201350e-01	3.573097e-01	1.370035e-01	2.939936e-01	1.218594e-01	6.323203e-02	1.577917e+00	1.384269e-01	7.484615e-02	1.674700e+00	1.122919e-01	1.116232e-01	3.039641e+00	3.426576e-01	5.684504e-01	1.629037e+00	8.303133e-02	1.091330e-01	2.426461e+00	1.435494e-01	7.583554e-02	1.338433e+00	1.656052e-01	4.021535e+00	4.852541e+00	1.094021e-01	4.595266e-01	1.640677e-01	2.716343e-01	3.023826e+00	9.590916e-01	1.043521e-01	2.133792e+00	2.314002e-01	4.600106e-02	2.007116e+00	1.757296e-01	4.842766e-04	3.014701e+00	2.601099e-01	6.752265e-02	2.401766e+00	4.456394e-01	2.273850e-01	3.833857e+00
33500000	-4.740342e+04	1.294449e+02	6.154786e+00	9.139282e-02	1.879583e-01	2.405317e-02	4.835743e-02	6.165266e-01	3.171168e-02	5.268200e-02	3.115285e-01	2.665025e-02	4.586376e-02	5.318795e-01	3.139604e-02	1.062469e-01	1.941893e-01	6.181652e-02	9.235412e-02	4.089557e-01	1.364375e-01	8.075371e-02	1.767452e-01	9.226196e-02	5.501228e-02	4.750252e-01	1.202016e-01	2.795309e-02	1.471373e-01	1.091692e-01	4.017825e-02	5.015447e-01	1.740175e-01	6.829079e-02	5.075610e-01	2.629018e-01	1.349792e-01	1.827998e-02	7.987239e-03	4.188492e-02	4.255457e-01	3.035703e-01	3.631975e-03	2.043947e-01	2.097245e-02	1.774074e-01	6.548376e-02	4.006469e-02	3.538795e-03	6.262730e-01	8.723231e-02	2.514130e-02	7.757619e-02	3.824241e-02	5.076497e-01	6.321502e-02	2.881754e-01	4.502619e-02	5.217511e-01	1.901802e-01	4.176637e-02	1.983311e-01	2.944928e-03	6.648069e-02	1.281257e-01	4.737915e-02	3.239959e-03	6.650585e-01	8.971604e-02	5.461747e-02	2.835347e-01	6.917912e-02	5.115830e-01	2.021751e-02	6.086821e-02	1.632538e-01	3.386441e-01	1.847665e-01	2.002210e-02	2.529170e-01	4.039639e-02	2.016054e-02	6.169050e-03	4.199339e-01	5.098842e-03	5.033356e-01	4.530208e-02	1.795505e-01	2.925573e-01	2.983589e-02	9.547651e-02	3.610692e-01	4.151066e-02	9.048715e-02	4.158927e-01	1.355487e-01	3.989614e-02	2.565010e-01	6.167428e-02	8.757504e-02	1.696348e-01	1.377156e-01	1.337520e-02	3.782671e-01	2.134322e-01	1.686101e-02	1.762152e-01	4.601681e-02	3.177501e-01	4.038501e-01	3.930671e-02	7.661149e-02	3.650336e-01	1.515679e-01	1.417877e-02	3.603900e-01	3.221824e-02	1.226342e-01	1.764610e-01	1.261555e-01	8.404232e-02	4.398162e-01	5.089074e-02	1.235025e-01	3.062578e-01	2.067077e-01	2.503763e-01	5.435752e-02	5.879822e-02	2.011304e-02	3.730678e-01	3.058509e-01	1.009463e-03	2.309656e-01	6.899315e-02	4.416224e-01	3.928606e-02	1.116320e-01	4.074596e-01	4.132220e-01	4.260704e-02	1.320281e-01	4.121429e-01	2.419602e-01	2.338140e-01	2.786288e-01	2.455969e-01	2.114798e-01	2.806987e-01	3.135518e-01	1.942697e-01	2.580584e-01	2.349566e-01	3.415106e-01	1.654744e-01	3.248258e-01	2.123339e-01	1.718048e-01	2.910355e-01	4.117909e-02	5.368480e-01	2.624556e-01	1.595174e-01	3.699259e-01	1.424181e-01	3.673220e-01	1.203341e-01	4.980485e-01	1.432038e-01	1.284006e-01	2.303470e-01	1.373784e-01	3.434843e-01	2.218566e-01	2.972808e-01	3.438142e-01	1.078105e-01	3.881867e-01	1.601886e-01	2.465309e-01	2.989028e-01	1.627117e-01	2.918547e-01	1.192676e-01	3.501875e-01	1.801824e-01	3.503625e-01	1.759084e-01	4.696507e-01	2.865046e-01	6.793626e-02	2.329864e-01	3.148243e-01	1.647148e-01	2.874745e-01	1.311101e-01	4.095983e-01	2.341168e-01	2.251749e-01	2.369268e-01	2.037219e-01	3.558562e-01	2.034951e-01	3.685655e-01	2.238969e-01	1.960662e-01	2.114714e-01	1.357618e-01	3.238410e-01	2.917031e-01	2.486941e-01	3.762910e-01	1.221696e-01	3.132345e-01	1.883048e-01	2.319817e-01	3.723775e-01	1.804264e-01	2.152144e-01	7.128421e-02	5.240135e-01	3.023700e-01	1.023323e-01	4.091888e-01	3.528120e-01	6.307547e-02	2.624757e-01	4.560365e-02	7.518616e-02	1.416280e+00	1.497286e-01	4.500127e-02	1.742308e+00	1.556720e-01	6.903456e-01	4.401389e+00	5.005619e-04	5.367588e-02	1.122757e+00	8.164314e-02	1.503084e-01	3.317761e+00	1.516910e-01	1.081379e-01	1.394053e+00	1.433687e-01	3.977673e+00	5.027199e+00	9.148396e-02	4.870987e-01	1.589585e-01	3.556213e-01	2.579786e+00	5.981094e-01	1.090831e-01	1.866459e+00	1.741923e-01	5.526715e-02	2.253491e+00	1.802916e-01	6.926475e-03	3.229733e+00	3.584900e-01	4.838117e-02	2.270882e+00	5.196659e-01	2.036234e-01	3.890279e+00
33510000	-4.738754e+04	1.540442e+02	5.236592e+00	9.695487e-02	2.911139e-01	2.945173e-02	3.017703e-02	5.089008e-01	4.340173e-02	4.638336e-02	3.076715e-01	2.219104e-02	5.858848e-02	5.227108e-01	4.245480e-02	1.102549e-01	1.907411e-01	6.638353e-02	7.583892e-02	4.188801e-01	1.379015e-01	7.002672e-02	1.593659e-01	1.349631e-01	5.459526e-02	4.654827e-01	1.155663e-01	5.573612e-02	2.041840e-01	4.881086e-02	5.965152e-02	4.711458e-01	1.604717e-01	9.197492e-02	5.120195e-01	1.661978e-01	1.964350e-01	1.889142e-03	3.148369e-02	1.004472e-01	3.610195e-01	2.569115e-01	1.897253e-03	2.428260e-01	3.689855e-02	7.798937e-02	4.688538e-02	2.449132e-02	3.342967e-02	7.835005e-01	3.370379e-02	5.088943e-02	1.226825e-01	6.463174e-02	5.225829e-01	3.201709e-02	2.071964e-01	5.737272e-02	4.328439e-01	1.794068e-01	3.385971e-02	2.815008e-01	1.501599e-02	2.104062e-02	1.112240e-01	5.761350e-02	4.405650e-02	5.890043e-01	1.770611e-01	5.707738e-02	2.251368e-01	8.144675e-02	4.679059e-01	2.239375e-02	1.460395e-01	1.743412e-01	3.360612e-01	1.594562e-01	3.801309e-02	2.501666e-01	4.196172e-02	4.192952e-02	1.020087e-02	5.673663e-02	8.234367e-03	8.730816e-01	9.817036e-03	1.221740e-01	4.073797e-01	7.358823e-02	1.419221e-01	5.589245e-02	1.990435e-01	1.209103e-01	4.271225e-01	1.585413e-01	3.016737e-02	2.240853e-01	3.917319e-02	7.238671e-02	2.833900e-01	7.650441e-02	1.438164e-02	3.107501e-01	2.425871e-01	1.289535e-01	1.060108e-01	5.562170e-02	4.546976e-01	2.207114e-01	3.400493e-02	4.582734e-02	4.112184e-01	1.899890e-01	1.268334e-02	3.166038e-01	2.367816e-02	1.667720e-01	1.176408e-01	8.728358e-02	3.026292e-02	5.160225e-01	8.201817e-02	1.527052e-01	2.344883e-01	9.416989e-02	3.907770e-01	8.423923e-02	4.362037e-02	4.751170e-02	2.783352e-01	2.453577e-01	6.148686e-04	3.173579e-01	1.108226e-01	4.006011e-01	4.335322e-02	1.298997e-01	4.261460e-01	4.289299e-01	4.827988e-02	1.152527e-01	4.075375e-01	2.329515e-01	2.492912e-01	2.717546e-01	2.460027e-01	2.052547e-01	2.701971e-01	3.239848e-01	2.005634e-01	2.081626e-01	2.323771e-01	3.205829e-01	2.388774e-01	3.359491e-01	1.709764e-01	1.749600e-01	3.181145e-01	4.334714e-02	4.661675e-01	3.245520e-01	1.659333e-01	3.641763e-01	1.400555e-01	2.876667e-01	2.081015e-01	3.922363e-01	2.166317e-01	1.610777e-01	2.300544e-01	1.651116e-01	3.156193e-01	2.390162e-01	2.802529e-01	2.134714e-01	1.631330e-01	4.817435e-01	1.416520e-01	2.437106e-01	3.689522e-01	1.397410e-01	2.475963e-01	1.223858e-01	3.221405e-01	1.522905e-01	4.031832e-01	2.692348e-01	2.807224e-01	2.655964e-01	1.844464e-01	2.897521e-01	3.322367e-01	1.637162e-01	2.142949e-01	9.272721e-02	4.212648e-01	2.739510e-01	2.120570e-01	2.998778e-01	1.667092e-01	3.546533e-01	1.787597e-01	3.502492e-01	1.961170e-01	1.853120e-01	2.683218e-01	1.225260e-01	3.184134e-01	2.712607e-01	2.877999e-01	3.392099e-01	1.602053e-01	3.524702e-01	1.481146e-01	2.536948e-01	2.825596e-01	2.268297e-01	2.369158e-01	7.557249e-02	5.687954e-01	2.605464e-01	9.508563e-02	4.410543e-01	3.888240e-01	1.295748e-01	2.979827e-01	5.012801e-02	1.298125e-02	1.294131e+00	1.402475e-01	4.779269e-03	3.422506e+00	1.453088e-02	7.670462e-02	2.728626e+00	3.427106e-01	6.494553e-01	1.304969e+00	3.386178e-02	2.272578e-01	2.630552e+00	1.658393e-01	7.616038e-02	1.806219e+00	1.864138e-01	3.977342e+00	4.755081e+00	9.885952e-02	5.205445e-01	1.795294e-01	2.395475e-01	2.462107e+00	1.020399e+00	1.591854e-01	1.641012e+00	2.216027e-01	7.147325e-02	2.405332e+00	1.015790e-01	6.594308e-03	3.276902e+00	4.010463e-01	9.886925e-02	2.229557e+00	4.742456e-01	2.386555e-01	3.867146e+00
33520000	-4.738461e+04	1.364950e+02	5.881767e+00	7.551655e-02	3.015770e-01	4.584953e-02	2.106322e-02	5.047423e-01	5.125137e-02	4.972282e-02	3.563389e-01	2.561982e-02	6.576886e-02	4.491430e-01	5.340665e-02	1.243988e-01	1.821590e-01	6.616582e-02	6.995356e-02	4.221516e-01	1.351712e-01	7.883290e-02	1.790145e-01	1.211260e-01	5.276848e-02	4.618790e-01	1.063791e-01	3.788745e-02	1.401799e-01	1.082741e-01	2.172776e-02	6.099957e-01	8.193510e-02	2.891247e-02	3.782991e-01	3.008032e-01	2.336954e-01	5.675156e-02	1.538306e-03	1.097228e-01	5.027681e-01	2.257645e-01	6.484172e-04	1.377025e-01	2.339369e-02	1.283999e-01	7.616185e-02	4.098877e-02	1.185896e-02	6.967018e-01	4.588872e-02	1.161364e-01	2.543371e-01	6.571995e-02	3.827197e-01	7.394353e-02	1.071433e-01	4.547606e-02	4.251849e-01	2.002269e-01	3.805095e-02	2.706457e-01	2.041551e-02	9.060048e-03	8.976788e-02	7.974150e-02	1.262915e-02	4.800513e-01	3.287502e-01	1.045677e-01	4.014566e-01	1.185275e-01	2.899187e-01	6.474428e-02	2.078517e-02	1.506153e-01	3.340937e-01	1.517309e-01	3.499140e-02	2.731293e-01	5.543939e-02	2.085722e-02	6.767965e-04	3.801993e-02	4.486992e-04	8.931467e-01	4.685068e-02	3.021924e-02	4.503263e-02	1.108001e-01	5.718228e-01	1.349802e-01	1.071450e-01	1.101716e-01	4.996246e-01	1.365808e-01	2.967699e-02	1.785777e-01	4.536836e-02	6.388570e-02	2.106132e-01	2.286648e-01	1.340361e-02	3.643177e-01	1.191150e-01	7.777058e-03	5.526663e-02	1.224932e-01	4.678390e-01	3.273017e-01	1.932254e-02	4.288295e-02	4.065007e-01	2.068751e-01	2.982334e-03	3.217477e-01	1.901120e-02	1.309888e-01	1.067255e-01	1.681523e-01	3.428112e-02	5.259479e-01	3.390448e-02	1.977200e-01	1.201134e-01	1.217671e-01	3.681205e-01	1.020116e-01	9.026739e-02	3.984137e-02	1.913713e-01	2.912828e-01	2.182457e-04	3.280038e-01	1.492825e-01	4.626812e-01	4.443647e-02	1.188745e-01	3.740078e-01	4.337636e-01	4.945419e-02	1.115339e-01	4.052483e-01	2.356452e-01	2.521071e-01	2.602391e-01	2.520086e-01	2.088995e-01	2.854711e-01	3.221273e-01	1.835021e-01	2.443312e-01	3.387100e-01	2.435688e-01	1.733900e-01	3.788695e-01	2.261048e-01	1.587621e-01	2.362636e-01	3.018662e-02	5.098833e-01	2.782347e-01	1.816954e-01	2.943961e-01	1.797062e-01	3.233120e-01	2.025857e-01	3.925422e-01	1.260569e-01	1.940760e-01	2.873248e-01	1.814170e-01	2.975371e-01	2.603133e-01	2.607326e-01	2.903302e-01	1.552700e-01	3.968012e-01	1.575985e-01	2.753177e-01	2.812319e-01	1.821545e-01	2.612958e-01	1.485475e-01	3.350005e-01	1.660579e-01	3.503941e-01	2.491605e-01	3.175184e-01	3.400886e-01	9.323254e-02	2.186583e-01	3.161453e-01	2.019180e-01	2.632784e-01	1.089666e-01	4.042415e-01	2.501232e-01	2.366688e-01	2.388236e-01	1.933479e-01	3.749753e-01	1.928533e-01	4.058946e-01	2.379091e-01	1.710638e-01	1.851324e-01	1.521847e-01	3.413412e-01	2.367362e-01	2.697379e-01	3.177523e-01	1.670129e-01	3.655039e-01	1.497309e-01	2.624263e-01	3.211062e-01	1.734036e-01	2.430639e-01	7.844314e-02	5.602341e-01	2.660239e-01	9.529884e-02	4.577234e-01	3.581717e-01	5.480698e-04	2.602909e-01	1.737852e-01	1.174119e-01	1.583831e+00	1.382404e-01	7.803210e-02	2.440820e+00	1.101161e-02	1.889913e-01	3.510552e+00	1.341736e-01	9.826102e-01	1.392284e+00	1.149141e-01	8.434378e-02	2.513455e+00	2.527507e-01	5.781617e-02	1.211773e+00	1.446871e-01	3.909902e+00	5.473997e+00	9.797005e-02	4.578288e-01	1.708551e-01	1.231487e-01	2.001390e+00	1.357109e+00	1.167322e-01	1.977441e+00	1.795259e-01	5.109838e-02	2.390731e+00	9.517222e-02	3.365504e-03	2.899808e+00	3.693552e-01	5.396003e-02	2.574604e+00	4.679575e-01	1.564995e-01	3.577917e+00
33530000	-4.741457e+04	1.443972e+02	5.568999e+00	5.201729e-02	2.511346e-01	4.470510e-02	5.612718e-02	5.472085e-01	4.880738e-02	6.105850e-02	2.717149e-01	2.256099e-02	1.152878e-01	4.923762e-01	3.700159e-02	1.058013e-01	1.661738e-01	7.130720e-02	9.788431e-02	4.400182e-01	1.188152e-01	6.254833e-02	1.280398e-01	1.316778e-01	4.905999e-02	5.063066e-01	1.223674e-01	3.394178e-02	1.430139e-01	1.207723e-01	7.084362e-02	5.423638e-01	8.906456e-02	2.926351e-02	3.979134e-01	4.363861e-01	5.269759e-02	5.478571e-02	2.895370e-02	7.757027e-02	3.954104e-01	2.367258e-01	1.405697e-03	2.499022e-01	3.898567e-02	1.645325e-01	4.469242e-02	7.097514e-02	1.119625e-02	6.785694e-01	3.003430e-02	6.526807e-02	3.296027e-01	2.094895e-02	1.933082e-01	8.987001e-02	3.010020e-01	5.648309e-02	4.024086e-01	2.240479e-01	2.708859e-02	2.770681e-01	1.290375e-02	8.311954e-02	1.078511e-01	1.406036e-01	7.867587e-03	4.688308e-01	1.917274e-01	6.542238e-02	3.620518e-01	7.118661e-02	3.234867e-01	1.081773e-01	6.967514e-02	1.474677e-01	3.841003e-01	1.557576e-01	1.951065e-02	2.437997e-01	4.936399e-02	9.269073e-02	3.709422e-03	9.078678e-02	6.759956e-03	6.577060e-01	1.483471e-01	7.283507e-02	4.671425e-02	9.904457e-02	1.253450e-02	1.600107e-01	6.088609e-01	8.583328e-02	5.664491e-01	1.211190e-01	2.981987e-02	1.418328e-01	5.494594e-02	1.242447e-01	1.020222e-01	2.122010e-01	4.248153e-02	4.257076e-01	9.334289e-02	3.213265e-02	5.586542e-02	1.211947e-01	5.710406e-01	1.405973e-01	7.916928e-02	6.355459e-02	4.332483e-01	1.901791e-01	1.010266e-02	2.869731e-01	1.594232e-02	1.167062e-01	1.561286e-01	3.541296e-01	6.284612e-02	2.808576e-01	2.933192e-02	1.266239e-01	1.787173e-01	9.425981e-02	3.837942e-01	8.480585e-02	1.317989e-01	7.314850e-02	3.828294e-01	1.014830e-01	9.763433e-04	2.878595e-01	1.537033e-01	4.514901e-01	4.260846e-02	1.359563e-01	3.699452e-01	4.224267e-01	4.439671e-02	1.217378e-01	4.114388e-01	2.504052e-01	2.254678e-01	2.859775e-01	2.381495e-01	2.130787e-01	2.800241e-01	3.373139e-01	1.695833e-01	2.647750e-01	2.395392e-01	3.167720e-01	1.789138e-01	3.695148e-01	1.996546e-01	1.553802e-01	2.754504e-01	3.762413e-02	5.543253e-01	2.430072e-01	1.650434e-01	3.069124e-01	2.001366e-01	3.717117e-01	1.212393e-01	3.584450e-01	2.167627e-01	1.410292e-01	2.837632e-01	1.708681e-01	3.042057e-01	2.630953e-01	2.618309e-01	2.292862e-01	1.683149e-01	4.935384e-01	1.088604e-01	2.314030e-01	3.391345e-01	1.618117e-01	2.676509e-01	1.172232e-01	3.410707e-01	1.639770e-01	3.777291e-01	2.004771e-01	4.021983e-01	3.072293e-01	9.009527e-02	3.665033e-01	2.522639e-01	1.585487e-01	2.226842e-01	1.024788e-01	4.411797e-01	2.178816e-01	2.384599e-01	2.253573e-01	1.578759e-01	4.366497e-01	1.801172e-01	3.853505e-01	2.176362e-01	2.236114e-01	1.734019e-01	1.116947e-01	3.305838e-01	2.655865e-01	2.921350e-01	3.073352e-01	2.157009e-01	2.987614e-01	1.782025e-01	2.683447e-01	3.102167e-01	1.834580e-01	2.379807e-01	7.509428e-02	5.725538e-01	2.532405e-01	9.911137e-02	5.106302e-01	3.470129e-01	3.044185e-02	3.007030e-01	1.719782e-01	8.326641e-02	1.222619e+00	1.595395e-01	1.265056e-01	2.599557e+00	7.356311e-02	3.334568e-01	2.694775e+00	1.570427e-01	1.400489e+00	1.179300e+00	4.071065e-02	1.747969e-01	3.145368e+00	1.675237e-01	3.537439e-02	1.543428e+00	1.564897e-01	3.707564e+00	4.926746e+00	9.192279e-02	4.992143e-01	2.709351e-01	6.325842e-01	2.528575e+00	9.650337e-01	2.546546e-01	2.036402e+00	2.914135e-01	5.925122e-02	2.316087e+00	1.359035e-01	6.451362e-03	3.119010e+00	1.911744e-01	6.766353e-02	2.451441e+00	5.003281e-01	1.474646e-01	3.542791e+00
33540000	-4.739214e+04	1.435364e+02	5.617558e+00	5.311646e-02	2.604213e-01	3.436236e-02	5.458141e-02	5.476309e-01	4.988758e-02	5.011211e-02	2.905909e-01	2.245849e-02	5.805986e-02	5.438807e-01	3.489795e-02	8.924406e-02	1.548196e-01	7.737872e-02	7.931257e-02	4.872370e-01	1.120081e-01	7.266987e-02	1.387554e-01	1.304527e-01	5.088410e-02	4.976268e-01	1.096111e-01	1.975075e-02	1.519414e-01	1.580169e-01	3.994735e-02	4.619588e-01	1.683848e-01	7.151851e-02	4.404362e-01	2.621988e-01	7.808039e-02	1.117367e-01	3.602940e-02	7.883366e-02	3.731198e-01	2.286897e-01	1.264750e-03	2.913693e-01	2.672281e-02	6.314400e-02	3.896587e-02	1.464513e-01	7.283125e-03	7.056838e-01	3.847184e-02	2.499596e-02	2.534107e-01	4.936219e-02	3.146454e-01	2.570489e-02	3.318808e-01	6.414435e-02	4.025639e-01	1.826045e-01	3.445278e-02	3.017553e-01	1.447920e-02	3.254946e-02	2.728870e-01	1.661003e-02	3.848302e-02	4.467825e-01	1.926879e-01	2.290851e-02	3.844961e-01	1.154844e-02	3.470650e-01	7.950353e-03	2.260316e-01	1.912493e-01	3.406115e-01	1.641955e-01	1.921583e-02	2.490022e-01	3.572560e-02	2.421304e-02	1.108631e-02	1.093593e-01	4.723347e-03	7.872878e-01	6.333013e-02	8.013122e-02	1.996645e-01	1.745943e-01	2.400971e-01	2.605833e-01	4.492945e-02	1.266059e-01	4.791519e-01	1.387704e-01	3.790278e-02	1.780315e-01	3.953751e-02	5.100139e-02	1.358390e-01	1.733215e-01	3.497748e-02	3.550905e-01	2.497702e-01	1.265595e-01	8.454474e-02	4.787658e-02	3.855730e-01	2.291934e-01	1.262528e-01	5.412218e-02	4.367899e-01	1.812220e-01	1.949930e-02	2.910514e-01	1.731524e-02	6.539962e-02	8.234465e-02	2.972201e-01	1.897902e-02	3.920482e-01	1.440084e-01	1.864346e-01	2.430603e-01	1.102306e-01	3.246087e-01	7.421123e-02	6.145451e-02	5.633445e-02	2.918962e-01	2.404199e-01	2.423019e-03	2.907204e-01	1.182061e-01	4.710039e-01	4.385358e-02	1.278280e-01	3.573145e-01	4.461758e-01	3.986888e-02	1.215117e-01	3.924436e-01	2.366698e-01	2.491861e-01	2.762644e-01	2.378797e-01	2.114441e-01	2.669297e-01	3.400657e-01	1.815606e-01	2.419231e-01	2.814954e-01	2.949150e-01	1.816665e-01	3.387269e-01	2.060467e-01	1.798415e-01	2.753849e-01	4.429378e-02	4.602966e-01	3.264013e-01	1.690083e-01	3.686487e-01	2.265796e-01	2.797861e-01	1.249856e-01	3.483935e-01	2.165312e-01	1.225968e-01	3.124785e-01	1.732104e-01	3.080501e-01	2.739474e-01	2.447921e-01	3.146871e-01	1.458013e-01	3.521889e-01	1.873227e-01	2.829304e-01	2.946804e-01	1.566250e-01	2.657643e-01	1.039798e-01	3.049931e-01	1.945357e-01	3.964915e-01	2.164786e-01	5.059608e-01	2.283210e-01	4.923968e-02	3.167199e-01	2.784342e-01	1.688275e-01	2.360184e-01	9.446509e-02	4.055655e-01	2.594438e-01	2.405256e-01	2.665979e-01	1.811617e-01	4.043643e-01	1.478761e-01	3.712511e-01	2.635462e-01	1.516570e-01	2.135458e-01	1.614586e-01	3.187173e-01	2.668602e-01	2.529639e-01	3.175262e-01	2.332756e-01	3.349465e-01	1.142516e-01	2.202035e-01	2.812701e-01	2.338068e-01	2.647196e-01	7.729015e-02	5.492051e-01	2.856037e-01	8.790099e-02	4.895483e-01	3.836661e-01	1.292227e-01	2.995150e-01	1.869878e-01	2.614533e-03	1.296203e+00	1.580600e-01	1.217430e-01	3.163442e+00	9.173823e-02	1.493753e-01	2.294699e+00	4.001229e-02	3.399322e-01	1.906796e+00	7.358323e-02	2.949455e-01	1.937460e+00	1.101913e-01	5.131632e-02	2.513422e+00	1.796667e-01	3.599107e+00	4.938431e+00	1.133605e-01	5.014319e-01	1.862030e-01	2.991252e-01	2.571972e+00	1.110592e+00	3.155380e-01	1.809689e+00	3.521513e-01	1.350062e-01	2.795812e+00	1.848811e-01	2.831360e-03	3.038618e+00	3.195429e-01	8.402721e-02	2.390707e+00	5.303817e-01	1.957279e-01	3.159456e+00
33550000	-4.738206e+04	1.388878e+02	5.823108e+00	6.369548e-02	2.236554e-01	2.732586e-02	7.044798e-02	5.640790e-01	5.079633e-02	5.768817e-02	3.465016e-01	2.297344e-02	5.441475e-02	4.786799e-01	3.974221e-02	8.606476e-02	1.916144e-01	9.843959e-02	6.716288e-02	4.149472e-01	1.417712e-01	5.954391e-02	1.313326e-01	1.348623e-01	4.800057e-02	5.166394e-01	1.096212e-01	6.423609e-02	1.591789e-01	8.486955e-02	1.001127e-02	5.999570e-01	8.174719e-02	6.952842e-02	3.368868e-01	3.500867e-01	1.086914e-01	4.802356e-02	8.678322e-02	9.274851e-02	4.567130e-01	1.788823e-01	1.304172e-03	2.176374e-01	5.271457e-02	1.860095e-01	4.948009e-02	4.188339e-02	2.184183e-03	6.438022e-01	7.664063e-02	1.602844e-01	2.363529e-01	1.126751e-02	4.982427e-01	3.864377e-02	5.520867e-02	2.737944e-02	4.104542e-01	1.943516e-01	4.589048e-02	2.998639e-01	2.206041e-02	4.895426e-03	1.504925e-01	1.099194e-02	6.091303e-03	5.446403e-01	2.828886e-01	7.267720e-02	1.909646e-01	5.181421e-02	5.427809e-01	4.635380e-02	9.540932e-02	1.747115e-01	4.120145e-01	1.606943e-01	1.345065e-02	2.103286e-01	2.880044e-02	4.888480e-02	1.023522e-02	1.360734e-01	6.142206e-03	7.172050e-01	8.145931e-02	3.250540e-01	4.709731e-02	2.422898e-01	1.528919e-01	6.219679e-02	1.704702e-01	8.465480e-02	4.342631e-01	1.711504e-01	3.453631e-02	2.201198e-01	5.527557e-02	1.235900e-01	1.477509e-01	2.067362e-01	1.226852e-02	3.747063e-01	1.349481e-01	1.352912e-02	1.975412e-01	1.026896e-01	2.822711e-01	3.383854e-01	6.558363e-02	9.364906e-02	4.237226e-01	1.561305e-01	7.061781e-03	2.937727e-01	2.566340e-02	1.475231e-01	1.588987e-01	2.028847e-01	2.337030e-02	3.031367e-01	1.641865e-01	1.546153e-01	1.976207e-01	1.348626e-01	3.037077e-01	1.145634e-01	9.463026e-02	6.002922e-02	3.977738e-01	1.117152e-01	1.581124e-03	2.928065e-01	1.360942e-01	4.475587e-01	4.566065e-02	1.287308e-01	3.780499e-01	4.241540e-01	4.255378e-02	1.199003e-01	4.133919e-01	2.525554e-01	2.533357e-01	2.523298e-01	2.417791e-01	2.141297e-01	2.720516e-01	3.230913e-01	1.907273e-01	1.930653e-01	2.878649e-01	3.194433e-01	1.996265e-01	4.079457e-01	1.634473e-01	1.804963e-01	2.481107e-01	3.656033e-02	5.250212e-01	2.601196e-01	1.782989e-01	3.586184e-01	1.585015e-01	3.398309e-01	1.430492e-01	4.649777e-01	1.237507e-01	1.631874e-01	2.480842e-01	1.686207e-01	3.150632e-01	2.419476e-01	2.743684e-01	3.162674e-01	1.602560e-01	3.757249e-01	1.477517e-01	2.771919e-01	2.866068e-01	2.134721e-01	2.227292e-01	1.132302e-01	3.655058e-01	1.559831e-01	3.652809e-01	1.974197e-01	4.218051e-01	2.936678e-01	8.710736e-02	2.949899e-01	2.377468e-01	1.451816e-01	3.220817e-01	1.077424e-01	4.106248e-01	2.682311e-01	2.134017e-01	2.094604e-01	2.253010e-01	3.727756e-01	1.924630e-01	4.034923e-01	2.316837e-01	1.765998e-01	1.882242e-01	1.396038e-01	3.016796e-01	2.515378e-01	3.071787e-01	3.293798e-01	1.472591e-01	3.690034e-01	1.543577e-01	2.487448e-01	3.050462e-01	2.063510e-01	2.398580e-01	6.332853e-02	5.633069e-01	2.714080e-01	1.019566e-01	4.901504e-01	3.501591e-01	7.922347e-02	2.728174e-01	1.412448e-01	7.081600e-02	1.233066e+00	1.890435e-01	3.755633e-02	2.951938e+00	5.377553e-02	5.332784e-01	2.367469e+00	2.021744e-01	1.052990e-01	1.200090e+00	7.770176e-02	1.706469e-01	3.465045e+00	1.652116e-01	7.263987e-02	9.706878e-01	1.537305e-01	3.943745e+00	5.047417e+00	9.058540e-02	4.533024e-01	2.244314e-01	2.310001e-01	1.902644e+00	7.210964e-01	1.073635e-01	2.037998e+00	2.217648e-01	5.673067e-02	2.684779e+00	2.062058e-01	4.082864e-03	3.536159e+00	2.683042e-01	4.941406e-02	2.446916e+00	4.606840e-01	2.301948e-01	4.195595e+00
33560000	-4.741877e+04	1.496720e+02	5.392036e+00	8.156657e-02	2.670090e-01	3.354286e-02	3.273030e-02	5.250024e-01	6.014882e-02	5.867071e-02	3.440671e-01	2.066332e-02	4.985254e-02	4.780068e-01	4.873955e-02	1.172151e-01	2.124348e-01	5.636269e-02	7.088542e-02	4.243618e-01	1.187402e-01	7.609162e-02	1.479133e-01	1.248958e-01	4.463086e-02	4.912779e-01	1.151906e-01	1.129875e-01	1.192058e-01	6.668513e-02	3.644418e-02	5.316206e-01	1.330568e-01	1.176491e-02	2.789247e-01	4.308760e-01	2.095112e-01	5.332002e-02	1.560310e-02	6.739051e-02	4.763951e-01	1.886051e-01	6.001080e-04	2.244943e-01	4.251485e-02	1.300669e-01	2.213914e-02	3.361131e-02	6.372101e-04	7.688955e-01	4.464998e-02	1.356313e-01	1.900316e-01	7.281373e-02	3.604191e-01	1.549079e-01	8.619640e-02	4.129744e-02	4.761224e-01	2.188780e-01	4.023425e-02	2.202298e-01	3.238023e-03	8.265497e-03	1.162969e-01	7.495070e-02	9.349012e-03	6.743883e-01	1.167497e-01	1.423622e-01	4.103940e-01	5.381514e-02	2.764233e-01	4.485675e-02	7.214871e-02	1.689470e-01	3.523250e-01	1.444219e-01	1.629168e-02	2.761801e-01	4.183423e-02	2.859622e-02	7.238459e-02	7.219189e-02	3.003414e-03	7.456066e-01	7.821731e-02	1.388725e-01	3.909897e-01	3.300232e-02	2.070433e-01	2.066442e-01	2.344797e-02	9.552094e-02	4.218962e-01	1.327667e-01	4.565642e-02	2.513898e-01	5.277000e-02	1.051145e-01	1.483960e-01	3.175296e-01	1.311129e-02	3.097983e-01	1.060503e-01	2.438996e-02	1.000345e-01	2.393645e-02	4.554134e-01	2.654201e-01	1.308057e-01	5.914569e-02	4.003799e-01	2.150899e-01	1.041169e-02	3.026570e-01	1.231582e-02	1.996059e-01	1.629834e-01	2.048852e-01	1.697805e-02	3.182405e-01	9.730695e-02	5.571571e-02	1.992916e-01	5.771869e-02	5.497395e-01	5.229663e-02	8.523782e-02	2.017694e-02	2.789735e-01	3.003033e-01	1.682550e-03	2.716845e-01	1.271793e-01	4.358233e-01	4.003828e-02	1.188870e-01	4.052515e-01	4.502096e-01	3.992954e-02	1.119398e-01	3.979211e-01	2.385615e-01	2.280253e-01	2.704726e-01	2.629407e-01	2.129216e-01	2.864409e-01	3.183392e-01	1.822984e-01	2.071012e-01	2.484195e-01	3.492970e-01	1.951823e-01	3.877596e-01	2.108418e-01	1.457324e-01	2.556661e-01	3.619045e-02	5.587289e-01	2.373030e-01	1.677776e-01	3.192137e-01	1.617118e-01	3.806285e-01	1.384460e-01	2.994187e-01	1.607254e-01	2.407484e-01	2.991076e-01	1.609592e-01	3.043620e-01	2.771802e-01	2.574987e-01	3.341129e-01	1.403212e-01	4.012797e-01	1.242863e-01	2.403525e-01	3.290822e-01	2.010791e-01	2.294862e-01	1.336593e-01	3.560797e-01	1.376328e-01	3.726281e-01	2.268281e-01	3.523513e-01	3.608946e-01	5.992594e-02	2.397498e-01	3.392471e-01	1.741902e-01	2.468130e-01	1.209272e-01	4.279959e-01	2.574912e-01	1.935857e-01	2.240807e-01	2.324094e-01	3.844148e-01	1.590952e-01	3.428537e-01	1.761425e-01	1.650118e-01	3.159920e-01	1.415678e-01	3.294345e-01	2.391384e-01	2.898593e-01	3.420466e-01	1.796567e-01	3.323454e-01	1.459512e-01	2.768008e-01	2.779342e-01	1.794059e-01	2.658591e-01	7.230452e-02	5.600388e-01	2.841040e-01	8.355268e-02	4.910168e-01	4.011169e-01	1.001853e-01	2.954688e-01	3.834454e-02	5.808719e-02	2.053615e+00	1.157605e-01	1.070641e-01	2.601213e+00	5.248338e-02	5.932242e-02	2.281343e+00	2.114992e-02	1.460253e+00	1.425514e+00	5.994340e-02	1.651190e-01	2.516011e+00	2.065137e-01	8.323804e-02	1.556700e+00	1.590234e-01	3.645590e+00	4.601728e+00	9.181018e-02	5.437232e-01	1.399610e-01	4.246824e-01	2.504155e+00	1.381807e+00	9.814543e-02	2.693250e+00	2.071027e-01	1.138113e-01	2.755633e+00	6.043087e-02	1.926079e-03	2.929821e+00	2.336815e-01	1.271965e-01	2.538363e+00	5.686726e-01	1.884614e-01	3.117963e+00
33570000	-4.740533e+04	1.436551e+02	5.653221e+00	7.505721e-02	2.712776e-01	3.056248e-02	6.824477e-02	5.071515e-01	4.770636e-02	7.410913e-02	2.726215e-01	2.468267e-02	6.269909e-02	5.243922e-01	4.149538e-02	1.011124e-01	1.922471e-01	7.606537e-02	5.675141e-02	4.471948e-01	1.266290e-01	6.180857e-02	1.522055e-01	1.156118e-01	5.452672e-02	5.016695e-01	1.141779e-01	5.540969e-02	2.246115e-01	1.347789e-01	2.929566e-02	4.403441e-01	1.155602e-01	1.963855e-02	3.583619e-01	3.110125e-01	1.168679e-01	9.768489e-02	9.643426e-02	8.510658e-02	4.674829e-01	1.853774e-01	3.181173e-03	2.238718e-01	3.498005e-02	2.896649e-01	7.340419e-02	3.787721e-02	5.153233e-03	5.607057e-01	3.319482e-02	8.571002e-02	2.714296e-01	4.763857e-02	5.093728e-01	7.037385e-02	1.547513e-02	3.830597e-02	5.124207e-01	1.528483e-01	5.725208e-02	2.371319e-01	2.041114e-03	8.460363e-03	1.095330e-01	5.114767e-02	6.192074e-03	6.329385e-01	1.917284e-01	3.854549e-02	4.710351e-01	6.956598e-02	2.968018e-01	2.342312e-02	1.006286e-01	1.493027e-01	3.557634e-01	2.183925e-01	1.521081e-02	2.351992e-01	2.613142e-02	1.670616e-02	8.071672e-03	2.357893e-02	2.694135e-05	9.135960e-01	3.802030e-02	5.549567e-02	1.979398e-02	1.786061e-01	4.548097e-01	2.505486e-01	4.074600e-02	1.018428e-01	3.893224e-01	2.288652e-01	2.949219e-02	1.936589e-01	5.681847e-02	1.273743e-01	2.683741e-01	2.384014e-01	3.904033e-02	2.422676e-01	8.454226e-02	1.214951e-01	8.536011e-02	6.035715e-02	3.845071e-01	1.903818e-01	1.578987e-01	7.711913e-02	3.912689e-01	1.817075e-01	1.390111e-02	3.260972e-01	9.906246e-03	2.147404e-01	1.747593e-01	1.338279e-01	3.278868e-02	3.805426e-01	6.334118e-02	9.609750e-02	1.729307e-01	1.095072e-01	4.084294e-01	1.713770e-01	4.165835e-02	5.829785e-02	3.002570e-01	3.103778e-01	9.076458e-04	2.797620e-01	5.039771e-02	4.484555e-01	4.004865e-02	1.186318e-01	3.928640e-01	4.468675e-01	3.934847e-02	1.282457e-01	3.855383e-01	2.508926e-01	2.410403e-01	2.712308e-01	2.368363e-01	2.201276e-01	2.796120e-01	3.206649e-01	1.795955e-01	2.334567e-01	2.827419e-01	3.124086e-01	1.713929e-01	3.792059e-01	2.201978e-01	1.998905e-01	2.007058e-01	4.368153e-02	4.921422e-01	2.717756e-01	1.924007e-01	3.269612e-01	1.550676e-01	3.310124e-01	1.869588e-01	3.530121e-01	1.528735e-01	2.108079e-01	2.833065e-01	1.832808e-01	2.985976e-01	2.159291e-01	3.021926e-01	2.834189e-01	1.413615e-01	4.265609e-01	1.486586e-01	2.374679e-01	3.431189e-01	1.837081e-01	2.357051e-01	9.959295e-02	3.304589e-01	2.154161e-01	3.545320e-01	2.018688e-01	3.449794e-01	3.831275e-01	7.002428e-02	3.049730e-01	2.861330e-01	1.650004e-01	2.438936e-01	9.616359e-02	4.448947e-01	2.766084e-01	1.823333e-01	2.417491e-01	2.329698e-01	3.257716e-01	1.995095e-01	3.715761e-01	2.340270e-01	1.724921e-01	2.219048e-01	1.365029e-01	3.140128e-01	2.606144e-01	2.888699e-01	3.115274e-01	1.838695e-01	3.205881e-01	1.840150e-01	2.989841e-01	2.761822e-01	1.891265e-01	2.357073e-01	7.402405e-02	5.857499e-01	2.427873e-01	9.743878e-02	5.162433e-01	3.720314e-01	1.763677e-02	2.834568e-01	1.934487e-01	4.995350e-03	1.386599e+00	1.462040e-01	1.854679e-01	1.968342e+00	9.652674e-03	6.447466e-02	2.714565e+00	7.073817e-01	6.575871e-01	1.822917e+00	2.979816e-02	3.352707e-01	2.155380e+00	1.403780e-01	3.700893e-02	1.201470e+00	1.571229e-01	4.532592e+00	4.943310e+00	8.806857e-02	4.604895e-01	1.220503e-01	3.310276e-01	2.283036e+00	6.596984e-01	1.345505e-01	1.902223e+00	1.693112e-01	6.378104e-02	2.171863e+00	1.746536e-01	1.645127e-02	3.100485e+00	3.138525e-01	4.702182e-02	2.529355e+00	4.169064e-01	2.467478e-01	3.830024e+00
33580000	-4.737492e+04	1.474421e+02	5.438890e+00	6.335548e-02	2.990716e-01	3.807491e-02	5.610281e-02	5.005400e-01	4.285512e-02	6.268920e-02	3.560594e-01	1.997672e-02	5.406057e-02	4.545829e-01	5.263116e-02	1.075229e-01	1.454567e-01	9.432355e-02	6.481511e-02	4.594031e-01	1.284786e-01	8.839072e-02	1.552610e-01	1.078293e-01	4.972760e-02	4.803814e-01	1.184100e-01	6.154949e-02	2.228343e-01	1.485422e-01	9.915999e-02	3.623098e-01	1.056043e-01	4.531695e-02	5.083448e-01	2.255026e-01	1.395768e-01	4.869982e-02	3.255903e-02	9.409169e-02	4.514844e-01	1.716461e-01	3.364041e-03	2.285201e-01	5.089375e-02	2.281201e-01	1.067631e-01	8.757137e-03	3.674625e-02	5.420855e-01	7.752785e-02	4.058945e-02	3.827843e-01	4.543492e-02	4.312191e-01	3.194371e-02	6.802861e-02	7.046195e-02	4.175702e-01	2.247853e-01	4.085343e-02	2.406405e-01	5.688603e-03	2.330839e-02	1.283757e-01	8.377214e-02	2.939556e-03	4.804050e-01	2.811992e-01	1.038670e-01	3.688903e-01	4.968917e-02	3.927655e-01	1.387285e-02	7.091519e-02	1.257620e-01	3.963948e-01	1.495018e-01	2.389640e-02	2.440599e-01	6.038512e-02	1.360751e-02	1.480771e-04	8.717097e-02	9.865413e-06	8.843802e-01	1.468334e-02	6.995352e-02	2.484080e-01	1.629668e-01	2.344788e-01	1.144387e-01	1.697542e-01	1.145579e-01	4.770239e-01	2.098991e-01	2.470699e-02	1.477514e-01	2.606071e-02	1.292003e-01	1.190587e-01	1.903194e-01	3.233722e-02	3.215090e-01	2.075754e-01	2.904864e-02	2.443429e-01	4.080776e-02	4.538846e-01	2.084593e-01	2.345675e-02	8.941709e-02	3.821857e-01	1.766631e-01	4.900793e-03	3.132998e-01	3.353349e-02	1.434100e-01	3.003055e-01	1.786890e-01	2.815453e-02	2.480341e-01	1.014069e-01	9.123864e-02	2.660633e-01	1.052628e-01	3.104882e-01	1.411401e-01	8.580711e-02	3.334184e-02	2.843677e-01	3.174635e-01	1.428722e-04	2.912142e-01	7.346989e-02	4.338907e-01	5.781834e-02	1.209535e-01	3.873375e-01	4.177876e-01	5.062014e-02	1.073163e-01	4.242760e-01	2.498753e-01	2.382534e-01	2.720359e-01	2.398355e-01	2.203318e-01	2.705609e-01	3.204081e-01	1.886992e-01	2.300627e-01	2.839679e-01	2.979218e-01	1.880475e-01	3.675394e-01	1.991741e-01	1.711844e-01	2.621020e-01	4.022548e-02	5.428380e-01	2.383297e-01	1.786068e-01	3.360232e-01	1.902763e-01	2.549305e-01	2.187701e-01	3.825245e-01	1.754896e-01	1.484125e-01	2.935735e-01	1.521172e-01	3.071638e-01	2.677738e-01	2.729452e-01	3.030684e-01	1.863301e-01	3.806908e-01	1.299108e-01	2.677528e-01	2.578451e-01	1.635315e-01	3.108706e-01	1.310025e-01	3.526976e-01	1.581028e-01	3.581970e-01	2.921253e-01	3.773463e-01	2.792481e-01	5.128036e-02	1.940701e-01	3.846595e-01	1.569756e-01	2.642947e-01	8.223775e-02	4.415501e-01	2.544849e-01	2.217273e-01	2.524393e-01	2.070969e-01	3.396974e-01	2.007664e-01	3.216964e-01	2.453334e-01	2.170147e-01	2.159555e-01	1.281098e-01	3.271087e-01	3.117975e-01	2.329841e-01	2.559590e-01	2.318295e-01	2.861421e-01	2.260694e-01	2.312957e-01	2.485190e-01	2.243741e-01	2.958112e-01	7.536925e-02	5.872329e-01	2.393278e-01	9.807005e-02	4.781827e-01	3.918758e-01	3.862984e-02	2.965138e-01	9.806025e-02	9.196539e-02	2.028181e+00	1.506716e-01	2.730428e-02	2.838862e+00	1.299448e-01	8.400963e-01	2.510853e+00	8.676257e-02	2.638855e-01	1.765389e+00	5.969144e-02	7.037171e-02	3.549921e+00	1.679382e-01	5.636980e-02	1.118148e+00	1.605342e-01	4.831724e+00	4.701620e+00	1.004438e-01	4.652124e-01	1.126475e-01	2.102306e-01	2.184782e+00	6.691722e-01	1.189851e-01	2.215273e+00	2.524214e-01	5.550177e-02	2.390454e+00	1.693042e-01	6.408640e-03	3.219571e+00	2.214625e-01	7.849435e-02	2.338180e+00	3.750391e-01	2.246693e-01	3.727111e+00
33590000	-4.739874e+04	1.400451e+02	5.758950e+00	9.328748e-02	2.359887e-01	2.310148e-02	5.344071e-02	5.564860e-01	3.769558e-02	5.683999e-02	3.518290e-01	2.146909e-02	5.693087e-02	4.709049e-01	4.202617e-02	1.108758e-01	2.048184e-01	5.485216e-02	6.099832e-02	4.299454e-01	1.385099e-01	7.931755e-02	1.699055e-01	1.153564e-01	5.031034e-02	4.801467e-01	1.049634e-01	5.305923e-02	1.621453e-01	5.481843e-02	5.199247e-02	5.609024e-01	1.170821e-01	5.499550e-02	6.026915e-01	2.605157e-01	6.058360e-02	1.631994e-02	4.893749e-03	1.017230e-01	5.189399e-01	1.539741e-01	8.615348e-03	1.934057e-01	2.334206e-02	2.409356e-01	7.029796e-02	1.399526e-01	3.387639e-02	4.858710e-01	2.906639e-02	9.790646e-02	2.719374e-01	6.280967e-02	3.373279e-01	1.167371e-01	1.132816e-01	8.231345e-02	4.470798e-01	2.033319e-01	2.195825e-02	2.392939e-01	6.022653e-03	7.360460e-03	1.703275e-01	3.790950e-02	5.790174e-03	5.247389e-01	2.538735e-01	1.813466e-02	3.544492e-01	3.874110e-02	3.860446e-01	3.311457e-02	1.695159e-01	1.497331e-01	4.134339e-01	2.038663e-01	1.569267e-02	1.911991e-01	2.607490e-02	2.401960e-02	3.201087e-03	8.325431e-02	2.119118e-04	8.688220e-01	2.049107e-02	3.759239e-02	4.026801e-01	5.958171e-02	4.103692e-02	2.748433e-01	1.842656e-01	7.706825e-02	3.531661e-01	1.811288e-01	3.779584e-02	2.737717e-01	7.706924e-02	7.368065e-02	1.483150e-01	1.832157e-01	3.466536e-02	4.478701e-01	1.122532e-01	5.205360e-02	1.075362e-01	6.092899e-02	2.758478e-01	3.620953e-01	1.415381e-01	5.526555e-02	4.571533e-01	2.162460e-01	1.350715e-02	2.418470e-01	1.598095e-02	2.173638e-01	1.401513e-01	6.583992e-02	7.486407e-02	3.820188e-01	1.197621e-01	1.193804e-01	2.371977e-01	8.283400e-02	3.028884e-01	1.160516e-01	1.416479e-01	3.947706e-02	3.480773e-01	1.840415e-01	8.385533e-04	2.974830e-01	1.300826e-01	4.122560e-01	4.037456e-02	1.206161e-01	4.267534e-01	4.174216e-01	5.058527e-02	1.047353e-01	4.272579e-01	2.493807e-01	2.355561e-01	2.838736e-01	2.311896e-01	2.156740e-01	2.799070e-01	3.139081e-01	1.905110e-01	2.437151e-01	2.565634e-01	3.376690e-01	1.620525e-01	3.323807e-01	1.730010e-01	1.897222e-01	3.048961e-01	3.784909e-02	5.126954e-01	2.465362e-01	2.029193e-01	2.717974e-01	1.534711e-01	3.593926e-01	2.153389e-01	3.760272e-01	2.158963e-01	1.594222e-01	2.486542e-01	1.287941e-01	3.431354e-01	2.730943e-01	2.549762e-01	3.319684e-01	1.426848e-01	3.660797e-01	1.592671e-01	1.930216e-01	3.023359e-01	1.936781e-01	3.109644e-01	9.906653e-02	3.386045e-01	1.727895e-01	3.895395e-01	1.872427e-01	4.429395e-01	3.103981e-01	5.941963e-02	2.860171e-01	2.581074e-01	1.809172e-01	2.749583e-01	1.233202e-01	4.479989e-01	2.451836e-01	1.834974e-01	2.721184e-01	1.792975e-01	3.707079e-01	1.778762e-01	3.205989e-01	2.697878e-01	1.777302e-01	2.318831e-01	1.157051e-01	3.475260e-01	2.869569e-01	2.498120e-01	2.870437e-01	1.416265e-01	3.641545e-01	2.071753e-01	2.237173e-01	3.129254e-01	2.079036e-01	2.554536e-01	8.108560e-02	5.658695e-01	2.507316e-01	1.023133e-01	4.206497e-01	3.778391e-01	2.831359e-02	2.920503e-01	7.014121e-02	7.178687e-02	1.742768e+00	1.845607e-01	7.002320e-02	2.879076e+00	7.832085e-02	2.401808e-01	3.208269e+00	2.349308e-02	5.092958e-02	1.622918e+00	9.685696e-02	7.678669e-02	2.747330e+00	1.586970e-01	3.030007e-02	1.261910e+00	1.528586e-01	4.551288e+00	4.852758e+00	9.825612e-02	4.909578e-01	1.374647e-01	2.658534e-01	2.170527e+00	6.125147e-01	9.253919e-02	2.041802e+00	3.027419e-01	4.061230e-02	2.534247e+00	1.501406e-01	9.052814e-03	3.030334e+00	2.497081e-01	3.980483e-02	2.261797e+00	4.356351e-01	1.889669e-01	3.683181e+00
33600000	-4.740912e+04	1.551000e+02	5.242885e+00	8.420104e-02	2.827583e-01	4.032388e-02	1.768326e-02	5.308433e-01	4.419022e-02	5.373382e-02	3.365002e-01	2.404104e-02	9.307965e-02	4.507973e-01	4.184792e-02	1.290023e-01	2.105673e-01	7.707430e-02	1.118185e-01	3.735301e-01	9.800754e-02	6.897819e-02	1.508641e-01	1.064570e-01	4.945818e-02	5.073015e-01	1.169410e-01	4.948326e-02	2.309404e-01	8.606290e-02	3.680921e-02	4.669120e-01	1.297923e-01	1.731139e-02	2.914651e-01	4.790848e-01	1.206833e-01	7.071123e-02	2.074411e-02	1.285739e-01	4.301003e-01	1.708795e-01	2.440288e-03	2.273995e-01	4.060655e-02	2.215863e-01	5.226701e-02	1.611699e-02	2.379585e-02	6.580099e-01	2.822401e-02	5.198156e-02	3.662426e-01	6.685134e-02	1.425051e-01	1.594546e-02	3.564740e-01	5.439105e-02	5.042336e-01	1.527119e-01	3.514094e-02	2.436528e-01	9.869731e-03	5.109423e-02	7.931770e-02	6.463831e-02	1.398091e-02	5.789514e-01	2.120175e-01	3.995531e-02	3.705264e-01	9.381953e-02	4.059410e-01	4.528129e-02	4.447644e-02	1.458863e-01	3.592160e-01	2.034902e-01	1.032934e-02	2.352191e-01	4.585905e-02	4.271309e-02	2.238699e-03	2.184346e-01	6.086237e-03	6.972788e-01	3.324858e-02	3.751519e-01	2.885465e-02	3.177414e-01	1.961958e-01	2.228987e-02	5.976637e-02	7.341303e-02	4.648966e-01	1.812325e-01	4.845620e-02	1.778154e-01	5.418620e-02	4.447064e-02	2.963940e-01	1.547688e-01	1.549577e-02	3.652748e-01	1.235960e-01	7.208990e-02	5.251786e-02	4.502013e-02	4.237531e-01	3.667441e-01	3.987492e-02	5.611367e-02	3.269147e-01	2.220816e-01	7.810612e-03	3.662385e-01	2.084094e-02	1.468111e-01	1.514904e-01	1.137572e-01	5.189283e-02	4.401160e-01	9.593242e-02	1.306165e-01	2.776093e-01	9.191724e-02	3.003821e-01	6.885337e-02	1.306215e-01	2.743768e-02	2.481031e-01	2.282439e-01	5.309288e-04	3.793613e-01	1.163230e-01	4.229523e-01	5.438523e-02	1.221374e-01	4.005251e-01	4.031627e-01	4.475963e-02	1.176038e-01	4.344739e-01	2.290567e-01	2.447424e-01	2.685985e-01	2.576023e-01	2.238569e-01	2.715844e-01	3.137071e-01	1.908516e-01	2.728592e-01	2.692055e-01	3.011806e-01	1.567548e-01	4.272198e-01	2.303085e-01	1.747602e-01	1.677115e-01	5.030380e-02	4.946315e-01	2.546780e-01	2.003867e-01	2.565680e-01	2.033766e-01	3.641208e-01	1.759346e-01	3.235111e-01	1.655796e-01	1.491221e-01	3.617871e-01	1.642072e-01	3.245725e-01	2.345614e-01	2.766588e-01	3.021330e-01	1.440006e-01	4.200619e-01	1.338045e-01	2.795574e-01	3.056397e-01	1.578577e-01	2.569452e-01	1.060313e-01	3.169047e-01	2.212984e-01	3.557656e-01	2.646577e-01	3.360621e-01	3.177866e-01	8.149359e-02	2.963725e-01	2.540095e-01	1.610767e-01	2.885412e-01	1.033069e-01	4.561004e-01	2.230012e-01	2.175915e-01	2.304972e-01	2.434915e-01	3.428870e-01	1.831243e-01	4.051256e-01	1.911559e-01	1.545534e-01	2.491651e-01	1.572019e-01	2.783217e-01	3.262026e-01	2.382738e-01	2.649581e-01	1.439494e-01	4.366155e-01	1.544770e-01	2.753519e-01	3.078001e-01	1.766344e-01	2.402136e-01	8.896645e-02	5.367657e-01	2.939437e-01	8.032411e-02	5.050840e-01	3.884434e-01	9.578722e-02	2.695986e-01	1.551384e-01	1.291693e-01	1.476497e+00	1.520017e-01	9.426352e-02	2.011983e+00	6.748752e-02	3.884113e-01	3.606445e+00	8.377546e-02	5.727014e-02	1.352986e+00	1.004563e-01	6.717674e-02	2.661270e+00	1.728614e-01	8.612414e-02	1.077933e+00	1.662598e-01	3.800772e+00	4.582917e+00	1.006638e-01	5.167482e-01	1.408754e-01	4.921963e-01	2.456754e+00	7.490999e-01	1.787473e-01	2.197001e+00	1.655742e-01	5.805561e-02	2.322175e+00	9.967443e-02	5.384492e-03	3.397220e+00	4.711153e-01	8.313910e-02	2.488399e+00	5.098462e-01	2.112349e-01	3.868547e+00
33610000	-4.737984e+04	1.453498e+02	5.644115e+00	9.188730e-02	2.154602e-01	1.843011e-02	6.073036e-02	5.736472e-01	3.984487e-02	4.454590e-02	2.940749e-01	2.229322e-02	5.166934e-02	5.450576e-01	4.235903e-02	7.864743e-02	1.986434e-01	7.189685e-02	5.921478e-02	4.437254e-01	1.478721e-01	6.391343e-02	1.549171e-01	1.167153e-01	4.089996e-02	5.026840e-01	1.208702e-01	4.585169e-02	2.023660e-01	1.037270e-01	4.279958e-02	4.925479e-01	1.127078e-01	2.418011e-02	3.142716e-01	3.757276e-01	1.304109e-01	5.908457e-02	9.632522e-02	7.898941e-02	4.812373e-01	1.208603e-01	6.742069e-04	2.499451e-01	6.829367e-02	2.063584e-01	4.446931e-02	6.041217e-02	7.710974e-03	6.286750e-01	5.237416e-02	6.596186e-02	2.796845e-01	1.699838e-02	3.297154e-01	1.030850e-01	2.045549e-01	6.607350e-02	4.937819e-01	1.874958e-01	2.611216e-02	2.185895e-01	7.947231e-03	4.549981e-03	3.317396e-01	3.075255e-02	6.810477e-02	3.298618e-01	2.349913e-01	2.283126e-02	6.903453e-01	8.310190e-02	1.673836e-01	2.750408e-02	8.833795e-03	8.157992e-02	4.180476e-01	1.957006e-01	3.093568e-02	2.332090e-01	4.052722e-02	3.634069e-02	3.868306e-03	1.038840e-01	3.484532e-04	8.222499e-01	3.330871e-02	4.687074e-02	5.690103e-02	5.084192e-02	3.784291e-01	1.137654e-01	3.531919e-01	9.894887e-02	5.592534e-01	1.103852e-01	2.960480e-02	1.806847e-01	2.112312e-02	1.373093e-01	1.653844e-01	2.388571e-01	1.565867e-02	3.116417e-01	1.311489e-01	9.662155e-02	7.287763e-02	7.054568e-02	5.078044e-01	1.455769e-01	1.065739e-01	9.650863e-02	3.970812e-01	1.982833e-01	6.244857e-03	2.848269e-01	1.705515e-02	1.272852e-01	1.356361e-01	2.425992e-01	7.566248e-02	3.591808e-01	5.963623e-02	1.345020e-01	1.989026e-01	1.257915e-01	2.747810e-01	9.265637e-02	1.733666e-01	4.298973e-02	2.608910e-01	2.168486e-01	8.087054e-04	3.379084e-01	1.405536e-01	4.581475e-01	3.949100e-02	1.163914e-01	3.859701e-01	4.496312e-01	4.213139e-02	1.100917e-01	3.981456e-01	2.490636e-01	2.331235e-01	2.744155e-01	2.433974e-01	1.961734e-01	2.990859e-01	3.125557e-01	1.921851e-01	2.275553e-01	2.466328e-01	3.619699e-01	1.638421e-01	4.380784e-01	1.662858e-01	1.686103e-01	2.270255e-01	5.577366e-02	5.552667e-01	2.176468e-01	1.713128e-01	3.498077e-01	1.407194e-01	3.692175e-01	1.402555e-01	3.690504e-01	1.502648e-01	2.179524e-01	2.627324e-01	1.487204e-01	2.896079e-01	2.588173e-01	3.028544e-01	2.639593e-01	1.426385e-01	4.174338e-01	1.759684e-01	2.278571e-01	3.144355e-01	1.913841e-01	2.663233e-01	1.300837e-01	3.369879e-01	1.651095e-01	3.678189e-01	2.134450e-01	3.976149e-01	3.313257e-01	5.761437e-02	2.973486e-01	3.394301e-01	1.492639e-01	2.139574e-01	9.391757e-02	4.164328e-01	2.757984e-01	2.138512e-01	2.039618e-01	2.592548e-01	3.464372e-01	1.903463e-01	3.951219e-01	1.931992e-01	1.896183e-01	2.220606e-01	1.375557e-01	3.034161e-01	2.899480e-01	2.690801e-01	3.382312e-01	2.174959e-01	2.834869e-01	1.607860e-01	2.498703e-01	3.282316e-01	2.115446e-01	2.103535e-01	8.700725e-02	5.706963e-01	2.519485e-01	9.034797e-02	4.489331e-01	3.635213e-01	6.722490e-02	2.803045e-01	1.099965e-01	6.674013e-02	1.126036e+00	1.425054e-01	3.433254e-04	2.271129e+00	2.381265e-02	3.605556e-01	2.628668e+00	3.889303e-01	1.739096e-02	1.343126e+00	8.429056e-02	1.794789e-01	2.146358e+00	2.144128e-01	8.068612e-02	1.157034e+00	1.521335e-01	4.005563e+00	4.735140e+00	9.446311e-02	4.668691e-01	1.517898e-01	4.709188e-01	2.526965e+00	9.563969e-01	1.699030e-01	2.190323e+00	1.440941e-01	4.570176e-02	2.339557e+00	1.543414e-01	4.689213e-03	3.381392e+00	2.662189e-01	6.183003e-02	2.162473e+00	4.588480e-01	1.740416e-01	4.256316e+00
33620000	-4.738005e+04	1.495702e+02	5.402411e+00	1.151645e-01	2.447604e-01	3.049345e-02	3.609049e-02	5.117054e-01	6.178584e-02	4.693322e-02	2.958363e-01	2.077567e-02	8.240574e-02	5.151032e-01	3.894582e-02	1.075491e-01	2.033147e-01	7.848799e-02	6.528959e-02	4.186923e-01	1.266663e-01	6.914048e-02	1.420366e-01	1.061275e-01	5.264908e-02	5.184519e-01	1.115944e-01	1.899005e-02	2.101798e-01	9.431501e-02	3.593946e-02	6.220887e-01	1.848703e-02	3.916606e-02	3.625132e-01	3.867940e-01	1.348538e-01	2.026649e-02	5.640645e-02	7.490772e-02	3.387081e-01	2.325510e-01	2.325963e-03	3.142461e-01	3.726106e-02	9.618552e-02	2.084414e-02	4.702919e-02	3.393377e-03	7.658723e-01	6.667547e-02	1.259799e-01	1.882626e-01	8.718512e-02	5.015626e-01	5.783244e-02	3.917734e-02	3.328847e-02	4.379399e-01	1.941291e-01	3.852662e-02	2.853014e-01	1.081453e-02	7.489366e-02	1.196890e-01	4.889214e-02	3.163610e-03	4.171681e-01	3.361934e-01	2.665355e-02	5.665837e-01	3.983425e-02	2.753612e-01	1.695755e-02	7.460969e-02	1.744746e-01	3.012918e-01	1.502624e-01	2.158088e-02	2.786172e-01	7.377314e-02	6.984033e-02	4.956998e-03	1.151435e-01	3.776668e-03	7.728459e-01	3.343653e-02	1.336797e-01	8.988355e-02	3.120894e-02	1.725621e-01	1.320833e-02	5.594574e-01	1.146600e-01	4.287238e-01	1.801776e-01	4.261221e-02	1.942332e-01	3.959323e-02	6.273774e-02	1.048576e-01	2.638392e-01	1.773447e-02	4.843334e-01	6.649758e-02	3.136897e-02	6.660587e-02	2.186346e-02	5.854242e-01	1.607735e-01	1.339640e-01	6.925232e-02	3.497650e-01	1.835498e-01	1.282076e-02	3.694857e-01	1.512635e-02	9.898286e-02	1.051939e-01	2.621852e-01	4.656374e-02	3.299689e-01	1.571054e-01	1.601186e-01	1.677147e-01	6.776669e-02	4.455123e-01	5.803391e-02	1.008538e-01	6.232371e-02	3.133374e-01	1.952179e-01	4.824910e-03	3.381551e-01	8.614092e-02	4.348191e-01	4.303815e-02	1.283650e-01	3.937778e-01	4.451586e-01	4.065013e-02	1.128279e-01	4.013633e-01	2.371219e-01	2.466382e-01	2.850780e-01	2.311620e-01	2.198504e-01	2.661606e-01	3.260350e-01	1.879540e-01	2.095471e-01	2.412234e-01	3.076650e-01	2.415644e-01	4.327290e-01	1.911235e-01	1.935342e-01	1.826134e-01	5.823038e-02	4.579705e-01	3.043977e-01	1.794014e-01	3.188356e-01	1.622007e-01	3.629118e-01	1.560519e-01	3.858772e-01	1.720905e-01	1.885240e-01	2.535082e-01	1.781885e-01	2.991469e-01	2.677682e-01	2.548963e-01	2.901407e-01	1.979655e-01	3.973838e-01	1.145100e-01	3.026483e-01	3.076713e-01	1.503420e-01	2.393384e-01	1.375757e-01	2.891810e-01	1.928139e-01	3.804294e-01	1.817595e-01	2.775214e-01	3.879835e-01	1.527356e-01	2.380101e-01	3.279396e-01	1.699596e-01	2.640906e-01	1.028734e-01	4.032909e-01	2.574406e-01	2.363951e-01	2.388249e-01	1.660000e-01	4.140972e-01	1.810779e-01	3.687420e-01	2.523883e-01	1.529412e-01	2.259285e-01	1.462737e-01	3.153533e-01	2.707845e-01	2.675885e-01	3.013672e-01	2.002394e-01	3.711130e-01	1.272805e-01	2.838154e-01	2.672621e-01	1.946548e-01	2.542677e-01	9.510155e-02	5.290573e-01	2.797728e-01	9.606835e-02	4.649785e-01	3.680227e-01	1.174950e-01	2.890916e-01	1.124598e-01	6.200825e-02	1.460471e+00	1.339059e-01	1.337088e-01	1.976855e+00	7.551017e-02	2.108820e-01	2.715097e+00	7.864853e-01	1.531835e+00	1.461346e+00	6.501944e-02	6.593845e-02	2.555080e+00	1.513192e-01	5.018129e-02	1.170301e+00	1.799126e-01	3.975954e+00	4.728835e+00	1.040547e-01	4.682987e-01	1.590482e-01	2.987984e-01	2.707404e+00	9.056360e-01	1.132143e-01	2.480504e+00	2.183664e-01	6.698715e-02	2.071189e+00	2.011109e-01	3.496729e-03	2.845246e+00	2.403444e-01	6.102667e-02	2.225422e+00	3.746428e-01	2.783999e-01	4.453183e+00
33630000	-4.739655e+04	1.410405e+02	5.712611e+00	5.078182e-02	2.267346e-01	2.210675e-02	1.027670e-01	5.519618e-01	4.564809e-02	3.665567e-02	3.302916e-01	2.341330e-02	7.614085e-02	4.915731e-01	4.192550e-02	1.145607e-01	1.657927e-01	8.448985e-02	7.664334e-02	4.346865e-01	1.238269e-01	6.961494e-02	1.321738e-01	1.028389e-01	4.238024e-02	5.356511e-01	1.173410e-01	4.135524e-02	2.416032e-01	4.300656e-02	3.451511e-02	5.126540e-01	1.268658e-01	2.158847e-02	4.840948e-01	3.664748e-01	9.408412e-02	2.058514e-02	1.317271e-02	4.308374e-02	3.578166e-01	3.429784e-01	6.531300e-04	2.407737e-01	1.469443e-02	1.375951e-01	2.160238e-02	2.809317e-02	3.038992e-02	7.316198e-01	5.069955e-02	6.491535e-02	2.158932e-01	4.138641e-02	5.128173e-01	9.041724e-02	7.457051e-02	5.844761e-02	4.143358e-01	2.054477e-01	3.114977e-02	2.631334e-01	2.748576e-02	4.551119e-03	1.701216e-01	6.471810e-02	9.333910e-03	4.972248e-01	2.540505e-01	3.022364e-02	3.553766e-01	3.560096e-02	4.113897e-01	3.196143e-02	1.354477e-01	1.776247e-01	4.448164e-01	1.515741e-01	8.291564e-03	1.788405e-01	3.885275e-02	5.898681e-03	3.974054e-04	4.043919e-02	4.436962e-04	9.105801e-01	4.224095e-02	1.284160e-02	6.829564e-02	2.781979e-03	3.718441e-01	9.837975e-04	5.432529e-01	8.469745e-02	5.060788e-01	1.622244e-01	2.895282e-02	1.887046e-01	2.934193e-02	6.106821e-02	2.428409e-01	1.643831e-01	1.657928e-02	3.270500e-01	1.880785e-01	2.042098e-01	1.086905e-01	8.471404e-02	3.493981e-01	2.154209e-01	3.756662e-02	6.204337e-02	4.517106e-01	1.380245e-01	2.424629e-02	3.063866e-01	1.758858e-02	1.284996e-01	1.825820e-01	2.001870e-01	6.172780e-02	3.129876e-01	1.140160e-01	1.874089e-01	1.043152e-01	8.485449e-02	4.173682e-01	1.853722e-01	2.068105e-02	3.594331e-02	3.857395e-01	1.192326e-01	4.326932e-03	2.960983e-01	1.586594e-01	4.733151e-01	4.063455e-02	1.206098e-01	3.654406e-01	4.261394e-01	4.976148e-02	1.180402e-01	4.060589e-01	2.371742e-01	2.443685e-01	2.737373e-01	2.447200e-01	2.079640e-01	2.856756e-01	3.209658e-01	1.853946e-01	2.638539e-01	2.640055e-01	2.891961e-01	1.829445e-01	3.393552e-01	2.182956e-01	1.724120e-01	2.699372e-01	3.564976e-02	4.700379e-01	3.358303e-01	1.584821e-01	2.653762e-01	1.579394e-01	4.538927e-01	1.227917e-01	3.725943e-01	1.893356e-01	1.885834e-01	2.494867e-01	1.663928e-01	3.448846e-01	2.195728e-01	2.691498e-01	2.840584e-01	1.333100e-01	4.313638e-01	1.512678e-01	2.215494e-01	2.982493e-01	1.910605e-01	2.891408e-01	8.950702e-02	3.524781e-01	1.280630e-01	4.299519e-01	2.521299e-01	3.299744e-01	3.512749e-01	6.662088e-02	2.942015e-01	2.671090e-01	2.115268e-01	2.271626e-01	9.476111e-02	4.138190e-01	3.060350e-01	1.853849e-01	2.398945e-01	2.498243e-01	3.340845e-01	1.761967e-01	3.796164e-01	2.013831e-01	1.960791e-01	2.229214e-01	1.230659e-01	2.997793e-01	2.823655e-01	2.947893e-01	2.914443e-01	2.000735e-01	3.425751e-01	1.659071e-01	2.847324e-01	2.756403e-01	1.548147e-01	2.848126e-01	8.011872e-02	5.933662e-01	2.309664e-01	9.554869e-02	4.722349e-01	4.066720e-01	1.039652e-01	2.801837e-01	1.411943e-02	7.814719e-02	1.642330e+00	1.518361e-01	1.082496e-01	2.304679e+00	1.098775e-02	6.430047e-01	3.276525e+00	3.628483e-01	9.840876e-03	1.677308e+00	5.001627e-02	1.543434e-03	2.733636e+00	1.629791e-01	9.469835e-02	1.384650e+00	1.727414e-01	4.183208e+00	4.765233e+00	1.117819e-01	4.969627e-01	1.667783e-01	2.356144e-01	2.634531e+00	9.207984e-01	7.438655e-02	2.030155e+00	1.887487e-01	5.677345e-02	2.168295e+00	1.989627e-01	1.261029e-03	3.193483e+00	4.685370e-01	7.618120e-02	2.569345e+00	3.977585e-01	1.545925e-01	3.441636e+00
33640000	-4.737579e+04	1.552748e+02	5.244153e+00	4.777539e-02	2.600044e-01	2.824987e-02	6.716424e-02	5.369960e-01	5.981007e-02	7.002606e-02	2.903556e-01	1.980583e-02	6.782216e-02	5.097485e-01	4.224185e-02	9.527755e-02	1.803865e-01	8.109648e-02	5.534842e-02	4.539240e-01	1.339670e-01	7.747883e-02	1.515290e-01	1.236091e-01	4.276552e-02	4.882944e-01	1.163231e-01	7.720012e-02	1.397002e-01	5.456316e-02	7.835400e-02	5.480467e-01	1.021359e-01	4.361780e-02	5.179315e-01	1.451907e-01	1.380422e-01	4.142492e-02	1.137928e-01	4.990782e-02	4.380815e-01	2.420335e-01	2.237911e-03	2.179657e-01	4.977354e-02	8.519889e-02	3.464381e-02	7.908999e-03	7.847382e-03	8.222909e-01	4.211005e-02	1.489461e-01	1.972840e-01	8.054749e-02	2.990327e-01	1.592930e-01	1.148966e-01	4.598505e-02	5.718303e-01	1.560348e-01	2.571727e-02	1.970848e-01	3.347848e-03	2.190600e-02	1.087709e-01	9.424540e-02	5.236283e-02	5.773531e-01	1.453618e-01	1.591538e-01	2.985909e-01	1.819043e-02	3.494489e-01	5.478023e-03	1.691379e-01	1.283545e-01	3.596816e-01	1.880404e-01	1.581390e-02	2.741047e-01	3.400491e-02	3.550081e-02	3.443655e-03	3.077206e-02	2.075708e-05	8.890096e-01	4.125308e-02	9.149926e-02	2.500110e-01	3.174232e-02	3.072710e-01	2.283630e-01	9.111339e-02	9.569833e-02	4.834357e-01	1.324557e-01	3.774051e-02	1.962571e-01	5.441257e-02	4.615362e-02	1.780922e-01	1.881236e-01	1.604129e-02	4.329210e-01	1.386683e-01	1.016875e-01	1.102744e-01	8.928094e-02	5.264139e-01	1.610861e-01	1.125705e-02	6.917982e-02	4.613997e-01	1.704348e-01	4.164465e-03	2.795644e-01	1.525675e-02	9.221968e-02	2.255288e-01	1.342634e-01	1.939537e-02	3.307998e-01	1.977931e-01	8.323119e-02	1.750988e-01	9.900425e-02	4.401663e-01	7.463615e-02	1.278633e-01	7.111068e-02	3.150457e-01	8.727971e-02	3.074056e-04	3.682720e-01	1.579845e-01	4.635001e-01	4.275917e-02	1.249074e-01	3.688334e-01	4.430164e-01	4.444957e-02	1.074544e-01	4.050796e-01	2.458115e-01	2.448506e-01	2.678343e-01	2.415036e-01	2.100705e-01	2.662989e-01	3.291425e-01	1.944881e-01	2.959269e-01	2.452148e-01	2.936921e-01	1.651662e-01	3.834683e-01	2.156050e-01	1.557490e-01	2.451778e-01	3.699167e-02	5.416177e-01	2.556607e-01	1.657299e-01	4.278486e-01	1.122174e-01	3.146351e-01	1.452989e-01	3.769667e-01	1.619186e-01	2.305850e-01	2.305297e-01	1.340166e-01	3.568444e-01	1.946647e-01	3.144743e-01	3.280859e-01	1.663690e-01	3.569102e-01	1.486349e-01	2.049008e-01	3.480039e-01	1.848269e-01	2.622683e-01	1.152192e-01	3.392808e-01	1.918395e-01	3.536606e-01	2.271406e-01	3.395630e-01	3.344385e-01	9.885792e-02	2.767491e-01	3.072175e-01	1.540217e-01	2.620117e-01	1.266383e-01	4.373506e-01	2.131903e-01	2.228207e-01	2.613189e-01	1.810882e-01	4.125180e-01	1.450749e-01	2.841552e-01	2.317698e-01	2.427788e-01	2.412962e-01	1.268956e-01	3.289221e-01	2.540907e-01	2.900916e-01	3.055660e-01	2.403426e-01	2.982660e-01	1.558254e-01	2.546821e-01	2.778363e-01	2.024368e-01	2.650448e-01	1.021629e-01	5.365345e-01	2.812836e-01	8.001897e-02	4.428332e-01	3.515311e-01	1.169994e-01	2.702987e-01	3.089304e-02	5.744895e-02	1.748532e+00	1.258382e-01	6.984831e-02	2.228875e+00	8.360438e-02	7.784379e-01	2.830423e+00	2.193597e-01	5.016462e-01	1.266490e+00	1.256160e-01	5.419280e-02	2.017713e+00	1.730596e-01	5.259423e-03	1.289509e+00	1.712561e-01	4.130940e+00	4.725791e+00	1.267794e-01	5.077506e-01	1.163809e-01	2.204456e-01	2.533524e+00	8.595408e-01	1.089165e-01	2.096724e+00	2.377054e-01	5.090751e-02	2.473522e+00	1.714457e-01	2.980339e-03	3.241850e+00	3.390866e-01	4.265966e-02	2.428326e+00	4.380842e-01	1.845591e-01	3.385156e+00
33650000	-4.738873e+04	1.453090e+02	5.547570e+00	1.099659e-01	2.248979e-01	2.147190e-02	1.375961e-02	5.833285e-01	4.657619e-02	6.491713e-02	3.511702e-01	2.243346e-02	8.577319e-02	4.477391e-01	2.796691e-02	1.083302e-01	1.514115e-01	6.962617e-02	8.981183e-02	4.510492e-01	1.297711e-01	7.180784e-02	1.549398e-01	1.327804e-01	5.406775e-02	4.845425e-01	1.018617e-01	2.932998e-02	2.391900e-01	6.828503e-02	6.702420e-02	3.673084e-01	2.288624e-01	3.421829e-02	4.735574e-01	1.399532e-01	2.741734e-01	6.850452e-02	9.593210e-03	7.167037e-02	4.644932e-01	2.589496e-01	1.279809e-03	1.727882e-01	3.081873e-02	1.394010e-01	3.571345e-02	4.607584e-03	2.278022e-03	7.394854e-01	7.851458e-02	1.883078e-01	3.494179e-01	9.487898e-02	3.011627e-01	2.266269e-02	4.356986e-02	5.309580e-02	5.128520e-01	1.669021e-01	2.711827e-02	2.267193e-01	1.331260e-02	1.027112e-02	6.410400e-02	1.612251e-01	1.800910e-02	5.144020e-01	2.319887e-01	4.422197e-02	2.664902e-01	8.176686e-02	5.425515e-01	2.863448e-03	6.210600e-02	1.167075e-01	4.051109e-01	1.639162e-01	1.421291e-02	2.597300e-01	4.032261e-02	3.543854e-02	2.637172e-02	3.187537e-02	1.234667e-03	8.993460e-01	5.733695e-03	3.129383e-01	9.484487e-02	2.931677e-01	1.362438e-01	1.009330e-01	6.187235e-02	1.116549e-01	4.276412e-01	1.347841e-01	4.655706e-02	2.412501e-01	3.811274e-02	5.074694e-02	1.088352e-01	1.986543e-01	3.504077e-02	4.949748e-01	1.117480e-01	4.646855e-04	1.304272e-01	4.299797e-02	4.997822e-01	2.589467e-01	6.738129e-02	6.264811e-02	3.920018e-01	1.645111e-01	8.666640e-03	3.456981e-01	2.647424e-02	1.731787e-01	1.016628e-01	1.574429e-01	7.014166e-02	4.209733e-01	7.660066e-02	1.349007e-01	1.591277e-01	1.293082e-01	3.817410e-01	7.237068e-02	1.225516e-01	9.605858e-02	3.814106e-01	1.017027e-01	7.967339e-05	3.019818e-01	1.187667e-01	4.296295e-01	3.916369e-02	1.248641e-01	4.063428e-01	4.318410e-01	4.203532e-02	1.002612e-01	4.258625e-01	2.371550e-01	2.335364e-01	2.707972e-01	2.585114e-01	2.136858e-01	2.830810e-01	3.201703e-01	1.830630e-01	2.512177e-01	2.306324e-01	3.080670e-01	2.100830e-01	3.715787e-01	1.721882e-01	1.433934e-01	3.128397e-01	3.736469e-02	5.507189e-01	2.438803e-01	1.680361e-01	3.423231e-01	1.135253e-01	3.998842e-01	1.442673e-01	4.378708e-01	1.165227e-01	2.020292e-01	2.435773e-01	1.605505e-01	2.624173e-01	2.693758e-01	3.076563e-01	2.428069e-01	1.680436e-01	4.675578e-01	1.215917e-01	3.021375e-01	3.260708e-01	1.481146e-01	2.236771e-01	1.278101e-01	2.953824e-01	1.902420e-01	3.865655e-01	2.948721e-01	4.286989e-01	2.113475e-01	6.508146e-02	3.165900e-01	2.352207e-01	1.540130e-01	2.941763e-01	1.261563e-01	3.797671e-01	2.741009e-01	2.199757e-01	2.537368e-01	1.951620e-01	4.195152e-01	1.315860e-01	3.880617e-01	2.070394e-01	1.978687e-01	2.070302e-01	1.623671e-01	3.054594e-01	2.689721e-01	2.632014e-01	2.881255e-01	2.434753e-01	3.429611e-01	1.254382e-01	3.158431e-01	2.689820e-01	1.568555e-01	2.583194e-01	6.874334e-02	5.597336e-01	2.821071e-01	8.941593e-02	4.345293e-01	3.772612e-01	1.116315e-01	2.727730e-01	1.644682e-02	3.475316e-02	2.477717e+00	1.390295e-01	4.404469e-02	2.326045e+00	2.923729e-02	7.508432e-01	2.329682e+00	1.542130e-01	5.785372e-01	1.493026e+00	1.058574e-01	1.282045e-02	2.654191e+00	2.090673e-01	3.746592e-02	1.585319e+00	1.615141e-01	4.213377e+00	4.432049e+00	1.006191e-01	5.272131e-01	1.835338e-01	1.301816e-01	2.524609e+00	9.103904e-01	1.383195e-01	2.197176e+00	2.308043e-01	5.428520e-02	2.759081e+00	1.989111e-01	3.395097e-03	3.590960e+00	2.255817e-01	5.845891e-02	2.476925e+00	5.089838e-01	2.161289e-01	3.270410e+00
33660000	-4.739886e+04	1.404957e+02	5.706908e+00	8.340206e-02	2.561139e-01	3.245752e-02	4.349114e-02	5.412683e-01	4.326706e-02	6.413426e-02	2.832537e-01	2.267070e-02	5.521794e-02	5.392585e-01	3.546489e-02	1.108804e-01	1.782423e-01	6.174658e-02	7.758097e-02	4.331509e-01	1.383988e-01	6.913475e-02	1.472879e-01	1.326121e-01	4.384477e-02	5.033848e-01	1.037358e-01	6.401904e-02	1.185788e-01	5.746684e-02	7.066863e-02	6.298568e-01	5.940987e-02	8.706196e-02	5.615272e-01	1.874630e-01	9.335182e-02	5.174160e-02	1.885439e-02	9.276075e-02	4.513470e-01	2.908814e-01	1.597674e-03	1.545397e-01	8.873584e-03	1.496501e-01	4.571167e-02	1.000863e-02	2.234413e-03	7.662077e-01	2.618753e-02	7.172478e-02	4.112954e-01	4.896372e-03	3.486495e-01	9.153791e-02	7.189607e-02	2.359612e-02	5.063053e-01	1.709073e-01	4.415535e-02	2.463784e-01	8.657524e-03	1.179295e-02	1.358553e-01	5.214514e-02	1.202842e-03	5.411014e-01	2.579024e-01	1.022382e-01	5.024358e-01	3.891083e-02	3.134570e-01	6.923114e-03	3.603509e-02	1.828901e-01	3.014689e-01	1.797355e-01	2.166308e-02	2.646420e-01	4.960036e-02	7.299746e-02	9.999415e-03	3.291046e-02	3.159959e-03	8.129440e-01	6.798867e-02	7.156167e-02	1.992019e-01	1.646030e-03	1.531122e-01	1.646022e-01	4.098761e-01	9.400720e-02	4.123550e-01	1.015224e-01	4.838856e-02	2.782667e-01	6.546017e-02	5.551789e-02	2.139515e-01	2.222237e-01	1.838246e-02	3.963852e-01	9.353927e-02	2.982968e-02	7.865955e-02	1.294158e-01	4.192473e-01	1.963206e-01	1.465270e-01	5.416831e-02	4.423927e-01	1.637933e-01	1.576082e-02	3.032679e-01	2.061693e-02	1.500442e-01	1.263999e-01	1.626715e-01	3.382748e-02	4.889314e-01	3.812550e-02	1.464594e-01	1.795635e-01	1.300379e-01	3.380858e-01	7.130713e-02	1.345463e-01	3.356959e-02	3.089426e-01	1.510019e-01	1.017876e-03	3.151850e-01	1.902830e-01	4.563693e-01	3.649221e-02	1.321562e-01	3.749823e-01	4.474695e-01	4.580210e-02	1.205961e-01	3.861324e-01	2.515629e-01	2.304319e-01	2.707321e-01	2.472731e-01	2.034625e-01	2.757388e-01	3.271713e-01	1.936273e-01	2.204129e-01	2.519957e-01	3.436558e-01	1.839357e-01	3.811006e-01	1.905958e-01	1.316279e-01	2.966757e-01	3.597233e-02	5.251752e-01	2.964585e-01	1.423940e-01	2.979400e-01	1.781587e-01	3.834997e-01	1.404016e-01	3.308455e-01	2.343243e-01	1.363863e-01	2.984439e-01	1.721293e-01	2.935541e-01	2.273386e-01	3.069780e-01	3.520169e-01	1.480348e-01	4.145448e-01	8.540351e-02	2.925705e-01	2.624754e-01	1.979781e-01	2.469760e-01	1.261242e-01	3.420423e-01	1.671403e-01	3.646931e-01	1.879371e-01	4.901130e-01	2.551839e-01	6.676604e-02	2.612490e-01	2.413047e-01	1.675473e-01	3.298990e-01	1.380608e-01	3.968797e-01	2.546345e-01	2.104250e-01	2.355553e-01	2.436401e-01	3.617495e-01	1.590551e-01	4.182991e-01	2.873288e-01	1.294573e-01	1.649148e-01	1.330434e-01	2.707123e-01	3.065776e-01	2.896668e-01	2.960169e-01	1.443866e-01	3.946658e-01	1.649308e-01	3.295088e-01	2.691793e-01	1.490815e-01	2.522304e-01	9.510982e-02	5.563480e-01	2.562670e-01	9.227512e-02	4.751547e-01	3.639612e-01	1.330630e-01	2.974712e-01	1.640346e-01	4.435136e-02	1.593186e+00	1.579238e-01	2.322806e-01	2.286321e+00	1.910942e-01	3.376876e-01	3.763588e+00	1.881467e-01	9.343794e-01	1.220447e+00	1.403444e-01	7.497700e-02	2.106050e+00	2.017496e-01	9.436712e-02	1.667059e+00	1.646241e-01	4.091191e+00	4.694535e+00	1.050416e-01	5.029229e-01	1.428121e-01	2.609002e-01	2.366588e+00	1.381333e+00	1.041040e-01	2.227415e+00	2.409360e-01	9.387328e-02	2.329141e+00	2.922808e-01	7.044403e-04	2.686812e+00	2.791057e-01	6.178796e-02	2.430082e+00	3.620794e-01	1.930402e-01	3.887292e+00
33670000	-4.740349e+04	1.477718e+02	5.472731e+00	4.142031e-02	3.138234e-01	4.972878e-02	4.242927e-02	4.862480e-01	6.635023e-02	5.002049e-02	2.716926e-01	2.553496e-02	6.313643e-02	5.491106e-01	4.050496e-02	1.281871e-01	1.659805e-01	9.223650e-02	6.986560e-02	4.313211e-01	1.124092e-01	9.030585e-02	1.617395e-01	1.021407e-01	5.628319e-02	4.842605e-01	1.052702e-01	1.166050e-01	1.286540e-01	9.126157e-02	3.036499e-02	5.557643e-01	7.735021e-02	7.886793e-02	5.689871e-01	1.514552e-01	9.395496e-02	2.331075e-02	8.342413e-02	1.097451e-01	4.742644e-01	1.542345e-01	1.965504e-03	2.095799e-01	5.021055e-02	3.330788e-01	3.284420e-02	2.074663e-02	1.831867e-03	6.030078e-01	8.490699e-03	3.467097e-02	2.154667e-01	2.002613e-02	4.482572e-01	1.037443e-02	2.712046e-01	4.087792e-02	5.511714e-01	1.478571e-01	3.323348e-02	2.262165e-01	6.436502e-04	5.370092e-02	1.713586e-01	5.470565e-02	3.520380e-02	3.705507e-01	3.144804e-01	5.341674e-02	2.640047e-01	9.438075e-03	4.178872e-01	8.508271e-02	1.701705e-01	1.406778e-01	4.494898e-01	1.421816e-01	1.632327e-02	2.065257e-01	4.480175e-02	3.402358e-02	2.946014e-03	6.641642e-02	3.233622e-06	8.797877e-01	1.682306e-02	8.803702e-02	1.399383e-01	1.152365e-01	8.857335e-02	4.150095e-01	1.532054e-01	9.605037e-02	4.475012e-01	1.374810e-01	5.935412e-02	2.207939e-01	3.881938e-02	2.889873e-02	1.632149e-01	3.150864e-01	7.583568e-03	3.773974e-01	1.078190e-01	8.677707e-02	1.402546e-01	5.272756e-02	5.162890e-01	1.012498e-01	1.027019e-01	6.058196e-02	4.373448e-01	1.899226e-01	1.170141e-02	2.902998e-01	1.014941e-02	1.023426e-01	1.090791e-01	1.176564e-01	3.138944e-02	4.855239e-01	1.540086e-01	5.531147e-02	1.674977e-01	7.385761e-02	5.197547e-01	8.347198e-02	1.001065e-01	4.537768e-02	3.308618e-01	1.723989e-01	3.192859e-04	3.060416e-01	1.450008e-01	4.271321e-01	5.899165e-02	1.397852e-01	3.740911e-01	4.728328e-01	3.984501e-02	1.173683e-01	3.699539e-01	2.300922e-01	2.405290e-01	2.659638e-01	2.634151e-01	2.186821e-01	2.690513e-01	3.208909e-01	1.913757e-01	2.160621e-01	2.533425e-01	3.775368e-01	1.530586e-01	3.639869e-01	1.603956e-01	1.612328e-01	3.143847e-01	5.130548e-02	4.932278e-01	2.520880e-01	2.033787e-01	2.927636e-01	1.122228e-01	3.906424e-01	2.043712e-01	3.735959e-01	2.223782e-01	1.271195e-01	2.769064e-01	1.651512e-01	3.196200e-01	2.226963e-01	2.925324e-01	2.831109e-01	1.038635e-01	4.451602e-01	1.678655e-01	2.847613e-01	3.299108e-01	1.634926e-01	2.218352e-01	1.128341e-01	3.128400e-01	1.807951e-01	3.935309e-01	2.076220e-01	3.486713e-01	3.527407e-01	9.096599e-02	2.403097e-01	3.460259e-01	1.375034e-01	2.761610e-01	1.195487e-01	3.996648e-01	2.735845e-01	2.072019e-01	2.235689e-01	1.978166e-01	4.259881e-01	1.526264e-01	3.366047e-01	2.657514e-01	1.469249e-01	2.507190e-01	1.268304e-01	3.049300e-01	2.911456e-01	2.770940e-01	3.142069e-01	1.919492e-01	3.430844e-01	1.507596e-01	2.531015e-01	2.869353e-01	1.768781e-01	2.830851e-01	8.654546e-02	5.034437e-01	3.178385e-01	9.217239e-02	5.314831e-01	3.855089e-01	9.494431e-02	2.792937e-01	8.273771e-02	4.747659e-02	2.077010e+00	1.364055e-01	7.917923e-02	1.685033e+00	1.020391e-01	9.124068e-02	2.430838e+00	1.502917e-01	2.243971e+00	1.347999e+00	6.630653e-02	1.380097e-01	2.184396e+00	3.012301e-01	7.816425e-02	1.250089e+00	1.724781e-01	4.639091e+00	4.612030e+00	1.038357e-01	4.626682e-01	1.474945e-01	1.885719e-01	2.321821e+00	8.502805e-01	2.359306e-01	1.950497e+00	2.712516e-01	8.090002e-02	2.196327e+00	1.938031e-01	7.054528e-03	2.620290e+00	4.140272e-01	6.637736e-02	2.732563e+00	5.272243e-01	2.724539e-01	3.698767e+00
33680000	-4.739453e+04	1.367329e+02	5.907102e+00	6.677660e-02	3.075373e-01	3.082106e-02	1.694866e-02	5.155539e-01	6.236252e-02	5.901622e-02	3.870133e-01	2.297535e-02	5.625978e-02	4.239777e-01	5.075769e-02	1.235932e-01	1.738627e-01	4.583446e-02	7.868583e-02	4.051061e-01	1.729177e-01	8.868855e-02	1.660806e-01	1.011135e-01	4.691718e-02	4.893791e-01	1.078210e-01	3.858124e-02	1.380573e-01	1.454693e-01	2.586079e-02	5.309952e-01	1.210361e-01	2.952708e-02	5.942180e-01	2.123389e-01	1.142912e-01	2.807158e-02	2.155326e-02	6.634119e-02	4.066340e-01	2.934614e-01	4.242672e-03	1.984219e-01	3.089886e-02	3.038937e-01	7.061216e-02	1.664126e-02	6.256716e-03	5.553419e-01	4.725426e-02	1.335491e-01	2.628839e-01	6.272637e-02	3.584421e-01	1.174014e-01	6.499715e-02	3.079095e-02	6.191063e-01	1.622872e-01	2.986041e-02	1.578487e-01	1.063755e-04	1.897147e-03	1.096374e-01	4.225788e-02	5.342120e-03	6.562229e-01	1.846426e-01	4.943224e-02	5.358416e-01	9.924710e-03	3.377955e-01	2.072557e-02	4.628037e-02	1.020276e-01	4.376856e-01	2.126994e-01	9.173649e-03	2.011549e-01	3.725876e-02	7.098640e-02	6.530669e-03	2.635052e-02	5.685080e-03	8.863354e-01	4.111918e-03	7.841153e-03	8.153168e-02	7.359029e-02	7.758882e-01	4.566963e-02	1.547901e-02	8.269278e-02	4.630855e-01	1.629994e-01	4.070185e-02	2.078857e-01	4.263487e-02	1.315623e-01	3.053235e-01	1.815000e-01	4.441378e-02	2.153528e-01	1.218476e-01	7.084758e-02	1.483233e-01	5.271144e-02	4.690533e-01	1.998209e-01	5.924339e-02	6.955784e-02	4.056043e-01	1.456387e-01	1.677584e-02	3.355065e-01	2.691669e-02	2.075698e-01	1.350941e-01	1.164323e-01	9.510914e-02	3.109031e-01	1.348915e-01	1.702443e-01	2.457558e-01	1.338526e-01	2.196172e-01	1.292963e-01	1.012339e-01	7.412662e-02	3.433133e-01	1.848075e-01	2.439044e-03	2.851223e-01	1.101912e-01	4.214083e-01	4.444100e-02	1.254687e-01	4.086820e-01	4.028592e-01	4.981046e-02	1.114005e-01	4.359298e-01	2.246618e-01	2.524680e-01	2.546207e-01	2.682495e-01	2.189805e-01	2.459458e-01	3.351859e-01	1.998878e-01	2.113394e-01	2.854730e-01	3.356166e-01	1.675710e-01	3.595125e-01	2.027195e-01	1.496697e-01	2.880983e-01	4.110049e-02	5.217244e-01	2.563447e-01	1.808304e-01	2.839267e-01	1.896103e-01	3.231539e-01	2.033090e-01	4.199728e-01	1.639564e-01	1.695219e-01	2.465490e-01	1.233517e-01	3.490530e-01	2.247987e-01	3.027966e-01	2.850408e-01	1.600003e-01	4.207023e-01	1.342566e-01	2.138416e-01	2.698229e-01	1.914745e-01	3.248611e-01	1.096797e-01	3.502920e-01	1.694432e-01	3.705850e-01	2.095114e-01	2.603957e-01	3.979389e-01	1.321540e-01	3.011589e-01	3.201818e-01	1.142519e-01	2.644074e-01	9.532087e-02	4.580700e-01	2.566346e-01	1.899745e-01	2.338806e-01	2.036802e-01	3.188596e-01	2.435797e-01	2.880110e-01	2.442047e-01	2.539466e-01	2.138377e-01	1.418678e-01	3.163141e-01	2.788860e-01	2.629322e-01	2.825348e-01	1.709763e-01	3.223271e-01	2.241617e-01	2.723300e-01	3.094780e-01	1.962444e-01	2.219476e-01	7.504808e-02	5.363110e-01	2.696122e-01	1.190287e-01	4.495366e-01	3.803557e-01	1.015252e-01	3.140274e-01	2.214705e-01	4.122905e-02	1.159867e+00	1.876733e-01	2.588216e-02	1.694804e+00	1.029464e-01	2.333464e-01	4.504607e+00	2.974620e-01	6.166176e-02	1.136616e+00	1.280200e-01	2.396745e-02	2.335424e+00	2.312929e-01	1.236537e-01	1.414409e+00	1.893854e-01	4.757642e+00	4.655057e+00	9.883945e-02	4.627512e-01	1.783820e-01	1.805999e-01	2.377072e+00	8.430191e-01	9.824744e-02	2.227421e+00	2.603419e-01	6.847791e-02	2.433518e+00	1.905589e-01	2.356271e-03	2.819020e+00	3.692719e-01	1.010579e-01	2.296800e+00	3.906872e-01	2.416869e-01	3.603631e+00
33690000	-4.740658e+04	1.472678e+02	5.487413e+00	8.760507e-02	2.812399e-01	3.906095e-02	3.433000e-02	5.087027e-01	4.906130e-02	7.226991e-02	3.519528e-01	2.081835e-02	4.207964e-02	4.592881e-01	5.359120e-02	7.939578e-02	1.894881e-01	5.379766e-02	9.564342e-02	4.506385e-01	1.310365e-01	7.224460e-02	1.584786e-01	1.331666e-01	5.242474e-02	4.754123e-01	1.082732e-01	1.271477e-01	1.215648e-01	1.918855e-02	3.020669e-02	5.865290e-01	1.153633e-01	3.442472e-02	4.886449e-01	2.163928e-01	1.243663e-01	6.112154e-02	7.504973e-02	6.631530e-02	4.251500e-01	2.414917e-01	2.357776e-03	2.266875e-01	3.799771e-02	1.453361e-01	5.973224e-02	1.010287e-01	2.366384e-02	5.704343e-01	9.980489e-02	7.265465e-02	1.773774e-01	2.045291e-01	3.386395e-01	1.888159e-01	1.798344e-02	3.707954e-02	5.515736e-01	1.889099e-01	1.967217e-02	1.938180e-01	8.946776e-03	1.116876e-02	9.035218e-02	1.925911e-01	1.068818e-02	5.406178e-01	1.545820e-01	1.066541e-01	4.558326e-01	6.293731e-02	3.208677e-01	2.437872e-02	2.932963e-02	1.378869e-01	4.523350e-01	1.538963e-01	1.909481e-02	2.029371e-01	3.384988e-02	3.179382e-02	8.590122e-04	4.163122e-02	1.520951e-03	8.820102e-01	4.218475e-02	4.280640e-01	1.989194e-01	9.506272e-02	1.266548e-01	7.750142e-02	7.379769e-02	1.155959e-01	4.093389e-01	1.939923e-01	3.435159e-02	2.122573e-01	3.446400e-02	1.040544e-01	2.253422e-01	1.856978e-01	3.135713e-02	3.532909e-01	1.002575e-01	4.435882e-02	2.873465e-01	1.236865e-01	1.862398e-01	2.944945e-01	6.387388e-02	7.128598e-02	3.802901e-01	1.673361e-01	1.208972e-02	3.445734e-01	2.442466e-02	2.263172e-01	1.287537e-01	4.493909e-02	1.028953e-01	4.244153e-01	7.267951e-02	1.145034e-01	2.243791e-01	5.601024e-02	3.866906e-01	8.255498e-02	1.358617e-01	6.187131e-02	4.229591e-01	1.439110e-01	1.200375e-04	2.457375e-01	1.254010e-01	4.558471e-01	4.887061e-02	1.184927e-01	3.767895e-01	4.374518e-01	4.391058e-02	1.148577e-01	4.037798e-01	2.491400e-01	2.353926e-01	2.758954e-01	2.395720e-01	1.964139e-01	2.960595e-01	3.178506e-01	1.896760e-01	2.888958e-01	2.520416e-01	2.827559e-01	1.763066e-01	4.023247e-01	1.939597e-01	1.395160e-01	2.641995e-01	5.274139e-02	5.136472e-01	2.614379e-01	1.721735e-01	3.948816e-01	1.562648e-01	2.762509e-01	1.726028e-01	3.836016e-01	1.666463e-01	2.106689e-01	2.390831e-01	1.326621e-01	3.482887e-01	2.238932e-01	2.951560e-01	2.416183e-01	1.451307e-01	4.968637e-01	1.163873e-01	2.168697e-01	3.604150e-01	1.790036e-01	2.437118e-01	1.051737e-01	3.317967e-01	1.680687e-01	3.949609e-01	3.180501e-01	4.112523e-01	2.048330e-01	6.586462e-02	2.981140e-01	2.367126e-01	2.344486e-01	2.307247e-01	1.021538e-01	4.166697e-01	2.410147e-01	2.401617e-01	2.484298e-01	1.755355e-01	3.554044e-01	2.206304e-01	3.566265e-01	2.065226e-01	1.704493e-01	2.664017e-01	1.400064e-01	2.695725e-01	3.026535e-01	2.877676e-01	3.379413e-01	1.579501e-01	3.011165e-01	2.029921e-01	2.497962e-01	2.972226e-01	1.994084e-01	2.535728e-01	7.666600e-02	5.633799e-01	2.650474e-01	9.490675e-02	4.949029e-01	3.661598e-01	1.273081e-02	2.710525e-01	2.070809e-01	2.036879e-02	1.385043e+00	1.691643e-01	1.176235e-01	2.095291e+00	1.907965e-03	3.477256e-02	4.328890e+00	2.298623e-01	9.545336e-01	1.047976e+00	1.321656e-01	5.964547e-02	2.411820e+00	2.198160e-01	9.577023e-02	1.222348e+00	1.747238e-01	3.739600e+00	4.865129e+00	9.044950e-02	4.967711e-01	1.339413e-01	2.610965e-01	2.006573e+00	8.401731e-01	1.785138e-01	2.246698e+00	2.159593e-01	3.416046e-02	2.430217e+00	2.601361e-01	1.859653e-03	3.068645e+00	4.457206e-01	8.047735e-02	2.857929e+00	4.521251e-01	2.377844e-01	4.028541e+00
33700000	-4.739093e+04	1.338049e+02	5.823320e+00	6.052116e-02	3.425676e-01	3.700915e-02	2.295914e-02	4.664599e-01	7.048304e-02	5.137256e-02	3.401930e-01	2.618994e-02	3.961272e-02	4.993436e-01	4.328817e-02	7.080281e-02	1.746251e-01	8.583847e-02	8.623280e-02	4.429500e-01	1.395508e-01	8.726362e-02	1.827325e-01	1.260338e-01	4.540647e-02	4.371471e-01	1.214166e-01	4.655020e-02	2.193331e-01	3.795009e-02	2.920268e-02	5.563857e-01	1.105782e-01	9.165216e-02	4.561804e-01	3.163286e-01	9.565166e-02	1.475377e-02	2.543334e-02	4.022241e-02	3.926079e-01	3.676533e-01	1.380347e-03	1.821598e-01	1.597630e-02	2.601341e-01	5.306912e-02	7.007112e-02	1.003416e-02	5.627633e-01	4.392814e-02	1.970160e-02	2.531522e-01	1.861600e-02	6.247754e-01	4.544341e-03	7.921041e-02	8.778169e-02	4.298821e-01	1.821343e-01	2.534770e-02	2.672026e-01	7.651648e-03	4.285224e-02	1.940288e-01	5.773177e-03	1.763222e-03	5.223854e-01	2.331971e-01	5.140511e-02	4.066271e-01	1.702227e-01	3.012026e-01	1.925730e-02	5.128512e-02	1.415208e-01	4.046662e-01	1.717504e-01	2.791473e-02	2.106573e-01	4.349048e-02	5.383843e-02	6.710003e-04	3.590890e-02	1.107056e-03	8.782506e-01	3.022403e-02	6.791523e-02	1.925009e-01	7.579371e-02	1.077724e-01	4.341471e-02	5.126030e-01	9.436060e-02	4.165008e-01	1.807471e-01	4.679005e-02	2.113852e-01	5.021636e-02	9.542990e-02	1.675184e-01	1.211187e-01	6.961766e-03	3.982802e-01	2.106910e-01	2.093434e-02	4.603688e-02	5.098226e-02	4.465365e-01	2.003649e-01	2.351451e-01	6.326923e-02	4.919619e-01	1.865463e-01	6.615347e-03	2.419380e-01	9.669251e-03	2.131367e-01	1.102802e-01	5.166638e-02	3.864530e-02	5.220949e-01	6.417653e-02	6.828610e-02	2.314279e-01	1.266518e-01	2.725175e-01	2.332363e-01	6.788047e-02	2.538888e-02	2.288948e-01	3.534004e-01	4.877078e-04	3.350494e-01	5.677884e-02	4.334000e-01	5.129631e-02	1.171529e-01	3.981509e-01	3.939480e-01	5.070712e-02	1.246322e-01	4.307127e-01	2.522964e-01	2.543492e-01	2.427390e-01	2.506154e-01	1.942087e-01	2.942903e-01	3.174310e-01	1.940700e-01	2.378902e-01	2.728126e-01	3.008260e-01	1.884712e-01	4.204952e-01	1.408488e-01	1.675267e-01	2.711293e-01	4.870208e-02	5.234100e-01	2.466598e-01	1.812281e-01	2.834253e-01	9.863059e-02	4.813494e-01	1.365947e-01	4.780597e-01	1.304754e-01	1.430200e-01	2.484448e-01	1.437748e-01	2.905422e-01	2.883196e-01	2.773635e-01	2.651447e-01	1.949591e-01	3.781872e-01	1.617090e-01	2.507417e-01	3.037618e-01	1.816559e-01	2.638405e-01	1.274823e-01	2.974197e-01	1.592869e-01	4.158111e-01	1.474258e-01	3.525162e-01	3.856057e-01	1.144523e-01	2.599647e-01	2.822047e-01	1.770909e-01	2.807397e-01	1.197365e-01	4.299253e-01	2.064452e-01	2.438929e-01	2.787689e-01	1.783839e-01	3.470587e-01	1.957885e-01	3.494332e-01	2.238747e-01	1.454432e-01	2.812489e-01	1.129894e-01	3.680944e-01	2.334599e-01	2.854563e-01	3.462695e-01	1.575836e-01	3.598139e-01	1.363330e-01	2.712001e-01	2.673925e-01	2.153972e-01	2.460102e-01	8.068421e-02	5.505654e-01	2.834652e-01	8.528513e-02	4.958191e-01	4.196460e-01	1.199083e-01	2.915584e-01	1.460199e-01	6.192099e-02	1.799898e+00	1.655456e-01	1.198540e-01	3.580336e+00	8.615205e-02	3.814004e-01	4.026063e+00	2.170123e-01	2.058406e+00	1.489619e+00	1.332439e-01	1.600557e-01	3.184583e+00	1.776048e-01	5.180760e-02	1.110928e+00	1.671023e-01	3.905230e+00	4.495209e+00	9.610514e-02	4.824178e-01	2.350036e-01	2.414465e-01	2.886132e+00	6.549775e-01	2.744356e-01	1.829384e+00	3.059855e-01	4.106984e-02	2.298438e+00	4.156457e-01	2.277607e-03	3.052609e+00	3.568169e-01	1.011784e-01	2.366151e+00	4.220143e-01	2.208113e-01	4.404377e+00
33710000	-4.738465e+04	1.449697e+02	5.623405e+00	4.942302e-02	3.224969e-01	3.989559e-02	2.227396e-02	4.987975e-01	6.711298e-02	7.583028e-02	3.723074e-01	2.259210e-02	4.255549e-02	4.420778e-01	4.463697e-02	9.218804e-02	1.815689e-01	9.027716e-02	1.139798e-01	3.702408e-01	1.517453e-01	8.173845e-02	1.446465e-01	9.217396e-02	5.442477e-02	5.191004e-01	1.079159e-01	7.482411e-02	1.707695e-01	5.680823e-02	4.518234e-02	5.915640e-01	6.085178e-02	2.941747e-02	4.751724e-01	3.073467e-01	1.661253e-01	1.046574e-02	1.147240e-02	4.043752e-02	4.399004e-01	2.790688e-01	6.093347e-04	2.109648e-01	2.901905e-02	3.138029e-01	9.906330e-02	5.404780e-02	1.490175e-02	4.532882e-01	6.489605e-02	1.151120e-01	4.088061e-01	4.501253e-02	3.725950e-01	5.771586e-03	5.270277e-02	8.076896e-02	4.509430e-01	1.535489e-01	3.852974e-02	2.566207e-01	1.958860e-02	2.020750e-02	1.537464e-01	4.130607e-02	3.513049e-04	4.613215e-01	3.230671e-01	4.733438e-03	1.301222e-01	7.376982e-02	4.872864e-01	1.123361e-01	1.917521e-01	1.456016e-01	3.409293e-01	1.689336e-01	1.593206e-02	2.629299e-01	6.567355e-02	2.342505e-02	9.446227e-04	1.106725e-01	1.728253e-03	8.508672e-01	1.236242e-02	2.793200e-02	3.324811e-02	4.779757e-02	6.752134e-01	1.613660e-01	5.444285e-02	1.220990e-01	4.437803e-01	1.722783e-01	4.431519e-02	1.665549e-01	5.097221e-02	7.763121e-02	1.146053e-01	2.052615e-01	2.957538e-02	3.498025e-01	2.231241e-01	2.433465e-02	1.195527e-01	6.110216e-02	3.979134e-01	3.020254e-01	9.507171e-02	4.779665e-02	3.397010e-01	2.169905e-01	9.069167e-03	3.644283e-01	2.201449e-02	1.114252e-01	1.547318e-01	1.549952e-01	2.034951e-02	4.891725e-01	6.932584e-02	2.306403e-01	1.751958e-01	1.269892e-01	2.937535e-01	1.467697e-01	2.665142e-02	5.033382e-02	3.580325e-01	1.656970e-01	1.423993e-03	3.140403e-01	1.104724e-01	4.547847e-01	4.691752e-02	1.243985e-01	3.738993e-01	4.302816e-01	4.718740e-02	1.100230e-01	4.125080e-01	2.506791e-01	2.634951e-01	2.437555e-01	2.420703e-01	2.344358e-01	2.777616e-01	3.003711e-01	1.874315e-01	2.207108e-01	2.391429e-01	3.347371e-01	2.054093e-01	4.381366e-01	2.128199e-01	1.279291e-01	2.211145e-01	4.265644e-02	5.472412e-01	2.339188e-01	1.761835e-01	3.711144e-01	1.080674e-01	3.829941e-01	1.378242e-01	3.260914e-01	1.550643e-01	1.785835e-01	3.402608e-01	1.844842e-01	2.956701e-01	2.359215e-01	2.839242e-01	3.043104e-01	1.437156e-01	3.946042e-01	1.573698e-01	2.609408e-01	3.013047e-01	1.638764e-01	2.738780e-01	1.214276e-01	3.629704e-01	1.830131e-01	3.325889e-01	2.090435e-01	4.078482e-01	3.238102e-01	5.929818e-02	2.367146e-01	2.622019e-01	1.330498e-01	3.680336e-01	9.571426e-02	4.307964e-01	2.198957e-01	2.535936e-01	2.922725e-01	1.946296e-01	3.280211e-01	1.850768e-01	3.677822e-01	1.953956e-01	1.941817e-01	2.426404e-01	1.384194e-01	3.313098e-01	2.750885e-01	2.551822e-01	3.258049e-01	1.833141e-01	3.794047e-01	1.114762e-01	3.289206e-01	2.724058e-01	1.662413e-01	2.324323e-01	8.197197e-02	5.450982e-01	2.741499e-01	9.877986e-02	5.119243e-01	3.624618e-01	3.084404e-02	2.862769e-01	8.492986e-02	7.716612e-02	1.487930e+00	1.389142e-01	8.685117e-02	2.883090e+00	5.200089e-02	1.090771e-01	2.422165e+00	2.228086e-01	5.777155e-01	1.392335e+00	9.115649e-02	2.431203e-02	2.437144e+00	1.334006e-01	2.508069e-02	1.004854e+00	1.864675e-01	3.773426e+00	4.607775e+00	9.476671e-02	5.039766e-01	1.665574e-01	3.263490e-01	3.182590e+00	8.950295e-01	9.852784e-02	2.302046e+00	2.222149e-01	6.987708e-02	2.501983e+00	2.821303e-01	2.404956e-03	2.653346e+00	3.538854e-01	5.584461e-02	2.486710e+00	3.895550e-01	2.023911e-01	3.632311e+00
33720000	-4.737493e+04	1.470945e+02	5.479510e+00	7.108295e-02	3.492231e-01	4.089197e-02	6.826148e-02	4.164663e-01	5.407425e-02	5.293594e-02	3.050450e-01	3.177985e-02	3.792503e-02	5.308472e-01	4.146697e-02	8.069382e-02	1.454822e-01	6.049233e-02	1.236418e-01	4.861341e-01	1.035557e-01	5.954763e-02	1.307163e-01	1.062704e-01	5.831310e-02	5.225381e-01	1.226145e-01	1.028318e-01	2.012393e-01	1.219522e-01	7.661982e-02	4.583476e-01	3.900930e-02	6.172013e-03	4.252810e-01	4.863919e-01	3.691923e-02	3.348123e-02	1.175464e-02	7.496021e-02	3.986142e-01	2.142246e-01	2.942571e-03	2.711094e-01	3.814904e-02	1.800275e-01	4.746515e-02	1.059024e-03	1.645027e-02	7.329848e-01	2.201322e-02	1.137197e-01	2.840295e-01	4.357574e-02	4.926794e-01	1.144366e-02	5.455212e-02	4.485308e-02	5.707184e-01	1.672893e-01	1.903128e-02	1.916826e-01	6.425316e-03	8.722114e-03	2.104828e-01	3.515743e-02	1.159848e-02	5.177940e-01	2.162452e-01	1.820243e-03	4.839045e-01	5.888168e-02	3.928001e-01	2.664197e-02	3.595149e-02	1.552069e-01	3.508761e-01	1.419034e-01	3.094647e-02	2.650695e-01	5.599761e-02	2.937133e-02	4.229050e-03	2.076632e-02	3.742782e-03	8.794568e-01	6.243375e-02	2.003953e-01	9.263510e-02	1.104617e-02	3.628487e-01	4.323176e-02	2.898429e-01	1.307081e-01	3.889719e-01	1.889669e-01	2.945902e-02	2.133219e-01	4.857215e-02	1.239841e-01	1.011288e-01	1.551956e-01	1.974910e-02	4.419464e-01	1.579960e-01	8.481201e-02	1.538092e-01	3.477621e-02	3.406422e-01	3.026262e-01	8.333423e-02	3.937440e-02	3.720011e-01	2.120505e-01	9.540816e-03	3.413632e-01	2.566989e-02	1.586923e-01	1.374677e-01	9.248626e-02	8.146813e-02	4.589421e-01	7.094353e-02	8.628664e-02	2.287403e-01	2.356101e-01	3.566413e-01	5.323589e-02	3.948568e-02	5.927481e-02	4.426924e-01	2.384849e-02	1.476212e-03	3.180302e-01	1.546779e-01	3.942389e-01	5.963929e-02	1.250021e-01	4.211197e-01	4.481311e-01	4.451389e-02	1.238346e-01	3.835204e-01	2.518511e-01	2.246229e-01	2.749759e-01	2.485501e-01	2.139613e-01	2.738217e-01	3.341963e-01	1.780207e-01	2.498375e-01	2.891597e-01	2.742730e-01	1.867298e-01	3.514040e-01	2.110534e-01	1.588945e-01	2.786481e-01	5.399997e-02	5.084027e-01	2.777250e-01	1.598723e-01	3.013178e-01	1.817584e-01	3.690320e-01	1.478918e-01	3.898697e-01	2.008869e-01	1.692850e-01	2.399584e-01	1.419763e-01	3.352131e-01	2.358615e-01	2.869491e-01	3.184165e-01	2.034576e-01	3.673522e-01	1.107737e-01	2.229013e-01	3.556281e-01	1.667695e-01	2.547011e-01	1.317595e-01	3.214478e-01	1.550182e-01	3.917745e-01	2.347230e-01	3.587228e-01	3.285687e-01	7.798546e-02	2.685477e-01	2.945187e-01	2.204055e-01	2.165281e-01	1.042432e-01	4.068159e-01	2.890701e-01	1.998708e-01	2.480283e-01	2.086370e-01	3.807252e-01	1.626095e-01	3.490256e-01	2.407900e-01	2.011483e-01	2.090360e-01	1.646919e-01	3.258498e-01	2.544070e-01	2.550513e-01	3.252299e-01	1.512115e-01	3.698895e-01	1.536690e-01	2.704618e-01	2.848407e-01	1.973341e-01	2.473635e-01	7.568245e-02	5.291310e-01	3.012430e-01	9.394354e-02	4.643998e-01	4.080674e-01	1.328023e-01	3.187466e-01	1.769200e-01	4.813310e-02	1.187574e+00	1.264861e-01	7.676880e-02	2.359444e+00	9.833762e-02	7.363938e-02	2.702586e+00	1.490784e-01	2.660078e+00	1.282825e+00	1.095689e-01	1.850653e-02	2.298942e+00	1.693552e-01	2.164591e-02	1.388187e+00	1.705821e-01	3.939046e+00	4.608548e+00	1.049632e-01	5.380386e-01	1.311558e-01	4.265346e-01	2.281398e+00	8.537739e-01	1.363517e-01	2.268049e+00	3.276495e-01	6.693020e-02	2.349840e+00	1.613176e-01	5.090142e-03	3.307801e+00	2.321909e-01	5.483159e-02	2.403993e+00	5.320719e-01	2.722061e-01	3.619126e+00
33730000	-4.740429e+04	1.536508e+02	5.218936e+00	1.010830e-01	2.498934e-01	3.101539e-02	4.333000e-02	5.315117e-01	4.316653e-02	7.838820e-02	2.754113e-01	2.512401e-02	1.291504e-02	5.664563e-01	4.170515e-02	1.384413e-01	1.875574e-01	6.458974e-02	5.755654e-02	3.833309e-01	1.685241e-01	8.164066e-02	1.387497e-01	1.326191e-01	5.664010e-02	4.950077e-01	9.534284e-02	4.365071e-02	1.945328e-01	1.721367e-01	4.956999e-02	4.253973e-01	1.147126e-01	2.811442e-02	4.688200e-01	3.478958e-01	3.929755e-02	4.292240e-02	7.294987e-02	9.149381e-02	4.149124e-01	2.536886e-01	3.683782e-03	2.036338e-01	3.258756e-02	1.995154e-01	3.093253e-02	2.244147e-03	3.104916e-03	7.371020e-01	2.710101e-02	5.453166e-02	4.089320e-01	7.767303e-03	4.627121e-01	1.418046e-02	5.187646e-02	4.057917e-02	3.769317e-01	2.110146e-01	2.803561e-02	3.224049e-01	2.103396e-02	3.894863e-02	1.680865e-01	8.834018e-02	2.123525e-02	4.123972e-01	2.709923e-01	3.160883e-02	3.477272e-01	2.551265e-03	5.931788e-01	3.240188e-03	2.169370e-02	1.250015e-01	3.890806e-01	2.210279e-01	2.145985e-02	2.109892e-01	3.244106e-02	5.715393e-02	1.660614e-02	1.651582e-02	1.452938e-02	7.433417e-01	1.518530e-01	1.827696e-01	5.554898e-02	1.844724e-01	1.039304e-01	1.744578e-02	4.558328e-01	1.031914e-01	4.196871e-01	1.612611e-01	5.491591e-02	2.186802e-01	4.226425e-02	8.679003e-02	2.010023e-01	2.311920e-01	2.426125e-02	2.674302e-01	1.893242e-01	4.194921e-02	2.786826e-02	2.460988e-02	5.888743e-01	2.601958e-01	5.650254e-02	6.103709e-02	3.750006e-01	1.597305e-01	1.010122e-02	3.704134e-01	2.371713e-02	1.269401e-01	1.223817e-01	1.262188e-01	1.017647e-01	4.354260e-01	8.726870e-02	1.102302e-01	2.242911e-01	1.137263e-01	3.500486e-01	1.182711e-01	8.343282e-02	9.764991e-02	4.453357e-01	6.712218e-02	2.148086e-04	2.619745e-01	1.277029e-01	4.331544e-01	4.180246e-02	1.276332e-01	3.974100e-01	4.418319e-01	4.573447e-02	1.284368e-01	3.839969e-01	2.441101e-01	2.366078e-01	2.668088e-01	2.524733e-01	2.177593e-01	2.708374e-01	3.208870e-01	1.905162e-01	2.275287e-01	2.909089e-01	3.100631e-01	1.714993e-01	3.508291e-01	2.249388e-01	1.536268e-01	2.706053e-01	3.914577e-02	5.376440e-01	2.532267e-01	1.699836e-01	2.737094e-01	1.551697e-01	3.834810e-01	1.876399e-01	4.147553e-01	1.683044e-01	1.975717e-01	2.193686e-01	1.986465e-01	2.555155e-01	2.841460e-01	2.616920e-01	3.149538e-01	2.088123e-01	3.468616e-01	1.293724e-01	2.748505e-01	2.752351e-01	1.247210e-01	3.251934e-01	1.185921e-01	3.267347e-01	1.571518e-01	3.975214e-01	1.951870e-01	3.596853e-01	3.033849e-01	1.417429e-01	2.615881e-01	2.971308e-01	1.800099e-01	2.612712e-01	1.096473e-01	4.089109e-01	2.527337e-01	2.287081e-01	2.279790e-01	1.574170e-01	4.191305e-01	1.954735e-01	4.092208e-01	2.160674e-01	1.764875e-01	1.982243e-01	1.721878e-01	2.897031e-01	2.917337e-01	2.463755e-01	3.172633e-01	1.590351e-01	3.708516e-01	1.528500e-01	3.158644e-01	2.758653e-01	1.975109e-01	2.107594e-01	8.294674e-02	5.387545e-01	2.783349e-01	9.996385e-02	4.909843e-01	3.819660e-01	8.417812e-03	2.893010e-01	1.770907e-01	1.469799e-02	1.945637e+00	1.336966e-01	2.219335e-01	4.246167e+00	1.225551e-01	2.093640e-01	2.164128e+00	2.096414e-01	1.803282e-01	1.423434e+00	1.982552e-03	4.028259e-01	3.387964e+00	1.492587e-01	6.980555e-02	9.164231e-01	1.742371e-01	3.577895e+00	4.483017e+00	9.369517e-02	5.442311e-01	2.091926e-01	3.430242e-01	2.439353e+00	1.274277e+00	2.383703e-01	2.439156e+00	4.077228e-01	2.981458e-02	2.396068e+00	1.405136e-01	1.852652e-03	3.442598e+00	3.495687e-01	5.823617e-02	2.563890e+00	4.968690e-01	2.872762e-01	3.477047e+00
33740000	-4.737838e+04	1.412788e+02	5.631841e+00	5.357006e-02	3.737176e-01	4.014418e-02	3.524855e-02	4.314342e-01	6.588538e-02	4.964451e-02	2.978809e-01	2.292023e-02	1.109210e-01	4.725545e-01	4.607886e-02	1.076643e-01	1.819564e-01	8.314305e-02	6.340647e-02	4.505392e-01	1.132906e-01	7.358273e-02	1.404647e-01	1.097827e-01	5.646115e-02	5.001695e-01	1.195392e-01	5.554968e-02	1.635950e-01	1.400404e-01	3.410233e-02	5.266117e-01	8.010086e-02	4.054288e-02	3.899890e-01	4.108565e-01	7.363216e-02	2.197318e-02	6.300632e-02	6.379812e-02	5.068440e-01	1.448756e-01	1.827877e-03	2.260653e-01	5.658910e-02	3.023353e-01	8.125223e-02	7.546355e-02	5.915050e-03	4.681258e-01	6.690803e-02	1.821965e-01	3.906009e-01	2.510269e-03	2.930124e-01	1.000327e-01	3.164713e-02	4.962999e-02	4.388929e-01	1.951320e-01	3.818052e-02	2.606867e-01	1.747786e-02	1.288051e-02	1.046793e-01	5.543762e-02	1.381149e-02	5.453591e-01	2.678319e-01	2.298770e-02	3.246120e-01	5.386982e-02	3.724530e-01	3.788264e-03	2.222893e-01	1.377107e-01	3.686203e-01	1.179627e-01	3.068875e-02	2.614506e-01	8.356699e-02	4.560066e-02	1.334002e-03	3.772956e-02	7.869836e-03	6.851755e-01	2.222905e-01	3.278638e-01	1.211932e-02	6.520353e-02	1.076641e-01	2.552611e-01	2.318881e-01	1.031804e-01	4.120547e-01	1.745039e-01	3.014786e-02	2.266504e-01	5.346282e-02	8.183456e-02	1.890488e-01	2.241847e-01	1.439121e-02	3.841763e-01	1.063644e-01	1.230793e-02	6.266727e-02	6.031767e-02	5.384411e-01	2.524815e-01	7.378451e-02	7.129669e-02	4.020768e-01	1.383102e-01	1.387499e-02	3.548956e-01	1.954571e-02	5.103197e-02	1.260819e-01	3.599339e-01	2.123329e-02	3.489394e-01	9.277952e-02	1.285214e-01	1.953172e-01	5.304327e-02	4.744853e-01	7.136561e-02	7.726723e-02	3.058576e-02	2.780452e-01	2.053926e-01	1.805151e-03	2.929863e-01	1.911850e-01	4.140944e-01	5.722369e-02	1.252735e-01	4.034084e-01	4.220563e-01	4.728294e-02	1.098807e-01	4.207801e-01	2.279831e-01	2.709187e-01	2.574183e-01	2.436799e-01	2.223105e-01	2.761567e-01	3.229790e-01	1.785537e-01	2.321521e-01	2.366480e-01	3.620690e-01	1.691309e-01	4.501910e-01	1.702591e-01	1.454927e-01	2.340572e-01	4.772056e-02	5.341407e-01	2.180569e-01	2.000818e-01	2.675840e-01	1.903828e-01	3.212319e-01	2.208013e-01	3.539638e-01	1.251305e-01	2.328365e-01	2.880692e-01	1.795292e-01	2.946654e-01	2.442982e-01	2.815072e-01	2.731524e-01	1.274891e-01	4.320723e-01	1.672863e-01	2.271422e-01	3.237614e-01	1.663988e-01	2.826976e-01	1.695915e-01	3.115313e-01	1.385712e-01	3.803059e-01	2.411073e-01	3.379757e-01	3.379882e-01	8.292878e-02	3.161276e-01	2.812569e-01	1.565180e-01	2.460975e-01	1.097624e-01	3.990455e-01	2.802909e-01	2.109012e-01	2.512511e-01	1.741516e-01	3.760690e-01	1.985283e-01	3.256184e-01	2.213162e-01	1.828004e-01	2.702650e-01	1.445713e-01	2.973709e-01	2.669378e-01	2.911200e-01	3.176633e-01	1.953127e-01	3.605415e-01	1.264825e-01	2.434383e-01	3.178661e-01	1.788497e-01	2.598459e-01	8.407513e-02	5.743770e-01	2.454854e-01	9.606244e-02	4.970086e-01	3.839915e-01	8.708413e-02	2.826368e-01	4.819419e-02	1.071434e-02	1.095295e+00	1.132921e-01	1.272551e-01	2.867642e+00	6.362994e-02	1.226033e-01	2.523425e+00	3.218358e-01	2.375306e+00	1.616103e+00	1.303252e-01	5.849847e-02	2.890090e+00	1.363922e-01	6.647778e-02	2.086808e+00	1.715826e-01	3.905232e+00	4.701877e+00	1.065596e-01	4.698226e-01	1.622646e-01	3.335737e-01	2.624358e+00	1.046572e+00	1.276565e-01	1.802017e+00	2.113680e-01	4.123522e-02	2.444513e+00	1.393250e-01	1.364346e-02	3.274739e+00	3.649594e-01	6.513258e-02	2.934025e+00	4.711149e-01	2.399652e-01	3.562779e+00
33750000	-4.738717e+04	1.420670e+02	5.718921e+00	6.968215e-02	3.029030e-01	3.511847e-02	8.610310e-02	4.673830e-01	3.881027e-02	6.715856e-02	3.677265e-01	2.501253e-02	4.069006e-02	4.604942e-01	3.891816e-02	8.534108e-02	1.619833e-01	6.827266e-02	9.090475e-02	4.596001e-01	1.338981e-01	7.498854e-02	1.504262e-01	1.059210e-01	4.525983e-02	5.295022e-01	9.390229e-02	6.486454e-02	1.425095e-01	9.584279e-02	4.346661e-02	5.637352e-01	8.958128e-02	7.428274e-03	5.470585e-01	2.991967e-01	5.883467e-02	3.828514e-02	4.919671e-02	4.404524e-02	4.250184e-01	2.071661e-01	1.735578e-03	2.555782e-01	6.645655e-02	1.344020e-01	6.355419e-02	4.125441e-02	1.482494e-03	6.954729e-01	6.383401e-02	8.652717e-02	2.100251e-01	3.862515e-02	6.063461e-01	2.693604e-02	3.154043e-02	4.172779e-02	5.143552e-01	2.076856e-01	1.649627e-02	2.139240e-01	5.811093e-03	6.922074e-03	1.304806e-01	2.026942e-01	8.363012e-03	4.943919e-01	1.571483e-01	9.586461e-02	2.960421e-01	3.170817e-02	4.635600e-01	7.566378e-03	1.052588e-01	1.194044e-01	3.725809e-01	2.143993e-01	1.635948e-02	2.425498e-01	3.470606e-02	2.132973e-02	8.191024e-03	1.034733e-01	2.575930e-03	8.535737e-01	1.085634e-02	2.348680e-01	2.730818e-01	1.810854e-01	8.058528e-02	2.152581e-01	1.512148e-02	1.038019e-01	4.126375e-01	1.736912e-01	4.562641e-02	2.204050e-01	4.383802e-02	1.501205e-01	1.625572e-01	2.402055e-01	6.821699e-03	3.975315e-01	4.276353e-02	1.227449e-01	1.789217e-01	4.161244e-02	4.136442e-01	1.983263e-01	4.475038e-02	5.662806e-02	3.889855e-01	1.906713e-01	1.097861e-02	3.376548e-01	1.508175e-02	2.029934e-01	1.548320e-01	1.207388e-01	4.585075e-02	4.331344e-01	4.245071e-02	8.254087e-02	1.811671e-01	9.339125e-02	2.794811e-01	2.314727e-01	1.319470e-01	7.989238e-02	3.779491e-01	9.863370e-02	1.065530e-03	3.474127e-01	9.504657e-02	3.946190e-01	5.031235e-02	1.171270e-01	4.379417e-01	4.082099e-01	4.796689e-02	1.019436e-01	4.418796e-01	2.499073e-01	2.333760e-01	2.723762e-01	2.443405e-01	2.184550e-01	2.642632e-01	3.330847e-01	1.841971e-01	1.956807e-01	2.471044e-01	3.425240e-01	2.146909e-01	3.559511e-01	1.884221e-01	1.821309e-01	2.734959e-01	5.090858e-02	5.587368e-01	2.328401e-01	1.575145e-01	3.437251e-01	1.940362e-01	2.975376e-01	1.647011e-01	2.987948e-01	1.866456e-01	1.597279e-01	3.548317e-01	1.328363e-01	3.323176e-01	2.677283e-01	2.671178e-01	2.915085e-01	1.445608e-01	4.180873e-01	1.458434e-01	2.689600e-01	3.066399e-01	1.444004e-01	2.799998e-01	1.173776e-01	3.283064e-01	1.747972e-01	3.795188e-01	2.156208e-01	3.736741e-01	3.428573e-01	6.784785e-02	2.733081e-01	3.061633e-01	1.965755e-01	2.239531e-01	1.139217e-01	4.015497e-01	2.788194e-01	2.057092e-01	1.954161e-01	2.261959e-01	4.017665e-01	1.766215e-01	3.632471e-01	2.484718e-01	1.792502e-01	2.090309e-01	1.305390e-01	2.873661e-01	2.891676e-01	2.929272e-01	2.613184e-01	1.892888e-01	3.826483e-01	1.667445e-01	2.082436e-01	3.428367e-01	1.936304e-01	2.552893e-01	8.544945e-02	4.759743e-01	3.444388e-01	9.413746e-02	4.535654e-01	3.568245e-01	4.109083e-02	2.788075e-01	1.822145e-01	1.633630e-02	1.735366e+00	1.848099e-01	1.316105e-01	2.103440e+00	3.713735e-02	1.581264e-01	2.641190e+00	5.266223e-03	1.097016e+00	1.116251e+00	1.504281e-01	3.366519e-01	2.408188e+00	2.089235e-01	3.661379e-02	1.095688e+00	1.371003e-01	4.380590e+00	4.528578e+00	8.831365e-02	4.682163e-01	2.242059e-01	3.088612e-01	2.474952e+00	9.757424e-01	9.260844e-02	2.097013e+00	1.678924e-01	5.461231e-02	2.516280e+00	1.556079e-01	1.162021e-02	3.094106e+00	4.109104e-01	6.507443e-02	2.845677e+00	4.636612e-01	2.809476e-01	3.419981e+00
33760000	-4.740406e+04	1.323046e+02	5.870282e+00	7.701801e-02	2.472804e-01	2.589345e-02	4.274307e-02	5.507211e-01	5.634394e-02	6.740354e-02	3.826068e-01	1.955136e-02	5.153437e-02	4.439781e-01	3.492588e-02	1.019594e-01	1.955098e-01	9.600920e-02	6.757233e-02	4.300548e-01	1.088944e-01	8.730954e-02	1.530774e-01	1.115835e-01	4.236271e-02	4.960365e-01	1.096303e-01	9.586851e-02	2.436195e-01	6.122817e-02	2.337640e-02	5.167061e-01	5.920132e-02	3.767762e-02	4.267566e-01	2.988810e-01	1.530291e-01	1.762056e-02	6.603503e-02	9.494191e-02	4.561406e-01	1.637654e-01	1.495936e-03	2.333292e-01	5.032696e-02	7.819236e-02	2.298108e-02	1.753725e-02	1.246621e-02	8.544529e-01	1.437017e-02	1.367589e-01	3.821013e-01	6.416848e-03	3.716230e-01	5.111402e-02	5.198588e-02	4.342218e-02	4.435537e-01	1.813046e-01	3.221967e-02	2.873282e-01	1.217167e-02	1.444301e-02	1.980653e-01	5.929072e-02	1.547387e-02	3.697843e-01	3.429428e-01	1.723077e-02	6.061872e-01	2.959970e-02	2.808285e-01	5.505251e-02	1.110130e-02	1.687811e-01	4.421868e-01	1.219054e-01	2.509278e-03	2.151595e-01	4.945790e-02	2.917936e-02	5.731875e-02	9.793727e-02	3.476052e-03	7.336026e-01	7.848597e-02	3.313632e-02	3.937221e-02	3.163801e-01	5.233803e-01	7.478912e-05	8.765621e-02	1.149858e-01	4.679186e-01	1.907005e-01	3.081959e-02	1.710616e-01	2.451398e-02	8.815602e-02	1.396169e-01	2.987560e-01	1.416110e-02	2.828636e-01	1.764465e-01	8.090633e-02	1.217487e-01	9.067585e-02	4.156254e-01	1.785040e-01	1.125398e-01	6.987800e-02	3.957751e-01	1.808126e-01	1.749563e-02	3.091496e-01	2.688913e-02	7.005149e-02	1.407041e-01	2.310032e-01	1.989337e-02	3.711591e-01	1.671887e-01	7.848036e-02	2.575463e-01	8.259933e-02	3.114513e-01	2.089864e-01	6.093630e-02	4.872601e-02	2.687293e-01	3.307458e-01	3.795886e-04	2.697863e-01	8.163302e-02	4.372789e-01	4.916650e-02	1.296990e-01	3.838556e-01	4.014246e-01	4.468808e-02	1.089813e-01	4.449060e-01	2.290520e-01	2.579018e-01	2.608481e-01	2.521982e-01	2.054219e-01	2.834135e-01	3.211803e-01	1.899843e-01	2.231157e-01	2.608462e-01	3.389497e-01	1.770884e-01	4.067733e-01	1.588010e-01	1.532748e-01	2.811508e-01	4.382480e-02	5.257945e-01	2.505492e-01	1.798315e-01	2.981466e-01	1.789694e-01	4.157721e-01	1.071119e-01	3.196575e-01	1.619816e-01	2.238519e-01	2.945090e-01	1.918197e-01	2.862208e-01	2.490385e-01	2.729210e-01	2.853820e-01	1.591432e-01	3.987791e-01	1.566957e-01	3.238418e-01	2.487887e-01	1.614148e-01	2.659547e-01	1.119694e-01	3.303685e-01	2.040448e-01	3.536173e-01	2.063654e-01	4.264503e-01	2.801490e-01	8.703536e-02	2.653586e-01	2.663752e-01	1.606011e-01	3.076651e-01	8.022737e-02	4.203256e-01	2.801069e-01	2.193401e-01	2.337946e-01	2.099808e-01	3.803522e-01	1.758724e-01	3.379010e-01	2.570175e-01	1.552393e-01	2.498423e-01	1.371391e-01	3.116717e-01	2.636321e-01	2.875571e-01	3.446998e-01	1.872330e-01	3.521863e-01	1.158810e-01	3.514400e-01	2.395455e-01	1.791251e-01	2.298894e-01	6.990801e-02	5.611714e-01	2.806029e-01	8.831767e-02	4.682165e-01	3.585832e-01	7.608755e-02	2.848658e-01	1.165779e-01	4.630118e-02	1.607566e+00	1.233338e-01	4.961403e-02	4.235246e+00	1.044356e-01	1.185680e-01	3.426025e+00	5.255363e-03	1.255587e+00	1.582894e+00	3.583667e-02	2.510436e-01	4.025152e+00	2.051398e-01	5.895022e-02	2.116882e+00	1.848254e-01	3.747383e+00	4.292729e+00	9.833301e-02	5.144910e-01	1.709569e-01	4.314680e-01	2.880520e+00	1.317834e+00	1.562135e-01	2.005376e+00	3.450760e-01	9.344333e-02	2.386654e+00	1.494998e-01	1.859303e-03	3.356281e+00	3.322132e-01	7.061980e-02	2.626337e+00	6.522568e-01	1.418653e-01	3.592045e+00
33770000	-4.742833e+04	1.520740e+02	5.189184e+00	7.577134e-02	3.202496e-01	3.322528e-02	1.700113e-02	5.012780e-01	5.247460e-02	4.323263e-02	2.784410e-01	3.753467e-02	9.581344e-02	5.051277e-01	3.985064e-02	7.187137e-02	1.884921e-01	7.794845e-02	8.072682e-02	4.454695e-01	1.354917e-01	8.595176e-02	1.456105e-01	1.372998e-01	4.455418e-02	4.702059e-01	1.163779e-01	3.770224e-02	2.011135e-01	8.900781e-02	2.941312e-02	5.379309e-01	1.048324e-01	4.859840e-02	3.097156e-01	3.614201e-01	8.282988e-02	5.740367e-02	1.400324e-01	5.324342e-02	4.599030e-01	1.951302e-01	4.016545e-03	2.538141e-01	3.389271e-02	1.639032e-01	3.364519e-02	3.560267e-02	3.112133e-03	7.497786e-01	1.395815e-02	2.023580e-02	4.161044e-01	1.662847e-02	3.189255e-01	2.012494e-01	2.685643e-02	9.526122e-02	3.652060e-01	1.573770e-01	3.716771e-02	3.274681e-01	1.752003e-02	4.795969e-02	1.377746e-01	1.626788e-02	3.018365e-02	5.326544e-01	2.351597e-01	3.768088e-02	3.778097e-01	8.676385e-02	4.118304e-01	3.689154e-02	4.902365e-02	1.260112e-01	4.373260e-01	1.159838e-01	2.907433e-02	2.302594e-01	6.134525e-02	4.369044e-02	6.751970e-03	1.340379e-01	1.723805e-02	7.862294e-01	1.205227e-02	1.156613e-01	4.140461e-01	5.415143e-03	2.668476e-01	9.795541e-03	1.882343e-01	1.137729e-01	4.646408e-01	1.735829e-01	3.744139e-02	1.715236e-01	3.903840e-02	1.176207e-01	8.606628e-02	1.927219e-01	3.161000e-02	5.211766e-01	5.080452e-02	1.440617e-01	8.447758e-02	4.148880e-02	5.280251e-01	1.629618e-01	3.898511e-02	5.820975e-02	3.825985e-01	1.755601e-01	9.714944e-03	3.551673e-01	1.874937e-02	8.434802e-02	1.797543e-01	3.041893e-01	3.656508e-02	2.176631e-01	1.774802e-01	7.274446e-02	2.803949e-01	1.291307e-01	3.147118e-01	1.280364e-01	7.498173e-02	3.861282e-02	2.808033e-01	5.385302e-02	2.074042e-03	3.587861e-01	2.658707e-01	4.265051e-01	4.460362e-02	1.127131e-01	4.161782e-01	4.568562e-01	5.010234e-02	1.188426e-01	3.741988e-01	2.440187e-01	2.501338e-01	2.593690e-01	2.464786e-01	2.033747e-01	2.802648e-01	3.374062e-01	1.789544e-01	2.958133e-01	2.640630e-01	3.001619e-01	1.399618e-01	3.828957e-01	1.976169e-01	2.060547e-01	2.134327e-01	4.880019e-02	5.360772e-01	2.613475e-01	1.537751e-01	3.145716e-01	1.608818e-01	3.891792e-01	1.353674e-01	3.612806e-01	2.607175e-01	1.248095e-01	2.531924e-01	1.988022e-01	3.059432e-01	2.433651e-01	2.518895e-01	2.835404e-01	1.977268e-01	3.653357e-01	1.533971e-01	2.977031e-01	2.606305e-01	2.046612e-01	2.370051e-01	1.368605e-01	3.272013e-01	1.633346e-01	3.726036e-01	2.016264e-01	4.264139e-01	2.746534e-01	9.730634e-02	3.388984e-01	3.343741e-01	1.313923e-01	1.953353e-01	1.006159e-01	4.338211e-01	2.343742e-01	2.311888e-01	2.811120e-01	1.832201e-01	3.306877e-01	2.049803e-01	3.235536e-01	2.114411e-01	1.957411e-01	2.692642e-01	1.344451e-01	2.704893e-01	3.411576e-01	2.539081e-01	3.131741e-01	2.376086e-01	3.233271e-01	1.258902e-01	2.198891e-01	3.240180e-01	1.904853e-01	2.656076e-01	1.006511e-01	5.817475e-01	2.203158e-01	9.728566e-02	4.640144e-01	3.636593e-01	1.049428e-01	3.034319e-01	1.041595e-01	2.728827e-02	2.186010e+00	1.091403e-01	1.202409e-01	4.140040e+00	1.115586e-01	1.627734e-01	2.870368e+00	4.041862e-01	1.545966e+00	1.878317e+00	4.744452e-02	1.576137e-01	2.903780e+00	1.815482e-01	1.022034e-01	1.307729e+00	1.785255e-01	3.986876e+00	5.101796e+00	1.088117e-01	4.964769e-01	1.710834e-01	2.875657e-01	2.577854e+00	1.253365e+00	2.747473e-01	1.862692e+00	2.789359e-01	1.035715e-01	2.190322e+00	1.317801e-01	3.714108e-03	3.249027e+00	2.215019e-01	7.852713e-02	2.649883e+00	5.394461e-01	1.806787e-01	2.733792e+00
33780000	-4.742789e+04	1.413867e+02	5.699842e+00	6.401901e-02	3.184768e-01	4.521868e-02	4.653575e-02	4.707918e-01	5.495794e-02	6.701076e-02	3.638874e-01	2.015144e-02	5.537020e-02	4.419783e-01	5.160183e-02	9.848868e-02	1.719087e-01	6.936571e-02	8.547811e-02	4.124276e-01	1.623312e-01	7.475394e-02	1.447888e-01	1.199392e-01	4.515339e-02	5.093243e-01	1.060404e-01	5.629816e-02	1.506428e-01	2.111215e-01	3.525097e-02	4.073672e-01	1.393193e-01	8.838800e-02	5.397162e-01	2.002651e-01	1.071571e-01	5.266220e-02	1.181145e-02	7.643160e-02	3.985233e-01	2.206349e-01	2.981808e-03	2.575079e-01	4.392059e-02	2.076404e-01	2.348159e-02	7.989795e-02	1.300602e-03	6.498399e-01	3.783956e-02	1.535055e-01	1.170465e-01	7.573365e-03	6.645561e-01	2.108976e-02	3.622884e-02	2.739657e-02	5.184461e-01	2.203894e-01	3.629496e-02	1.927272e-01	4.745724e-03	4.415021e-03	7.046936e-02	9.397223e-03	1.946454e-02	6.830896e-01	2.131642e-01	1.522111e-02	4.872640e-01	5.397992e-02	2.833857e-01	9.029491e-02	6.985436e-02	1.251479e-01	3.077130e-01	2.468036e-01	2.572790e-02	2.441708e-01	5.043679e-02	6.447821e-02	1.807019e-02	1.720409e-01	3.844841e-04	6.765666e-01	6.845968e-02	4.860266e-02	1.805557e-01	6.470636e-02	3.653105e-01	5.269142e-02	2.881333e-01	8.356317e-02	3.989336e-01	1.303327e-01	3.609637e-02	2.845921e-01	6.648204e-02	7.277005e-02	8.630898e-02	3.190190e-01	2.709694e-02	3.551858e-01	1.396191e-01	6.815851e-03	8.884909e-02	6.713612e-02	5.285943e-01	2.297629e-01	7.884173e-02	6.612926e-02	3.857611e-01	1.766269e-01	3.354936e-02	3.128399e-01	2.509351e-02	1.929217e-01	2.018972e-01	2.015794e-01	9.317076e-02	2.586772e-01	5.175374e-02	6.126745e-02	1.817378e-01	1.087234e-01	3.360052e-01	1.392035e-01	1.730628e-01	3.198551e-02	3.047680e-01	2.334882e-01	2.866118e-03	2.995843e-01	1.273079e-01	4.414756e-01	5.242646e-02	1.305243e-01	3.755737e-01	4.410822e-01	4.210679e-02	1.052079e-01	4.116031e-01	2.365346e-01	2.407225e-01	2.593550e-01	2.633879e-01	2.202909e-01	2.803274e-01	3.153210e-01	1.840607e-01	2.210364e-01	2.287402e-01	3.370722e-01	2.131512e-01	3.683545e-01	1.477255e-01	1.930787e-01	2.908414e-01	4.455912e-02	5.375788e-01	2.285626e-01	1.892995e-01	3.619153e-01	1.370881e-01	3.929584e-01	1.080382e-01	3.713810e-01	2.077510e-01	2.131267e-01	2.077414e-01	1.467299e-01	2.987542e-01	2.532389e-01	3.012770e-01	3.473697e-01	1.500434e-01	4.047602e-01	9.782676e-02	2.124324e-01	3.117093e-01	2.288350e-01	2.470233e-01	1.176913e-01	3.422628e-01	1.933063e-01	3.467396e-01	1.604677e-01	4.554172e-01	3.131744e-01	7.094063e-02	3.144002e-01	3.643002e-01	1.480323e-01	1.732673e-01	1.302490e-01	4.108667e-01	2.513905e-01	2.074937e-01	2.214434e-01	1.902837e-01	3.979505e-01	1.903224e-01	4.369966e-01	1.399623e-01	1.557100e-01	2.673311e-01	1.371544e-01	3.054386e-01	3.036745e-01	2.537325e-01	3.447540e-01	1.503738e-01	3.024801e-01	2.023920e-01	2.500763e-01	3.379927e-01	1.616480e-01	2.502829e-01	8.131391e-02	5.832257e-01	2.456461e-01	8.981426e-02	5.134158e-01	3.893540e-01	2.956356e-02	2.885250e-01	7.592680e-02	1.255352e-01	2.003418e+00	1.279809e-01	5.168426e-01	2.610636e+00	9.534694e-02	3.194098e-01	2.919168e+00	1.553365e-01	3.164739e-01	1.133338e+00	7.644585e-02	3.340933e-01	2.210079e+00	2.127794e-01	9.211413e-02	1.419826e+00	1.578681e-01	3.615621e+00	4.774275e+00	9.445033e-02	4.777528e-01	1.363611e-01	3.863066e-01	2.657260e+00	6.823509e-01	1.008822e-01	2.487944e+00	1.899511e-01	6.274528e-02	2.680985e+00	1.942525e-01	1.249640e-02	3.152600e+00	2.860892e-01	7.882586e-02	2.246926e+00	6.222415e-01	2.668276e-01	3.986512e+00
33790000	-4.738827e+04	1.439097e+02	5.715295e+00	9.341034e-02	2.491461e-01	3.166837e-02	7.141446e-02	5.023529e-01	5.200783e-02	5.907061e-02	2.886000e-01	2.189057e-02	5.470465e-02	5.321886e-01	4.354564e-02	1.094286e-01	1.734838e-01	9.546449e-02	8.613887e-02	3.880142e-01	1.474701e-01	8.722177e-02	1.448192e-01	1.313335e-01	5.075006e-02	4.807863e-01	1.050891e-01	3.084550e-02	1.260213e-01	6.644944e-02	8.782320e-02	5.740685e-01	1.147921e-01	1.959834e-02	2.298824e-01	5.342463e-01	1.698728e-01	4.449723e-02	1.902927e-03	1.153079e-01	4.038673e-01	1.562369e-01	1.514864e-03	2.783535e-01	4.471950e-02	2.679666e-01	2.628842e-02	1.197821e-02	1.087632e-02	6.576051e-01	2.528532e-02	2.872757e-01	2.219936e-01	3.998830e-02	3.260859e-01	9.456236e-03	1.152003e-01	4.741219e-02	4.735664e-01	2.122725e-01	3.715798e-02	2.200850e-01	9.505879e-03	2.150496e-02	1.132659e-01	1.652513e-01	2.238704e-03	4.549055e-01	2.428337e-01	1.048991e-01	2.724099e-01	1.043783e-01	4.410673e-01	3.363850e-02	4.360692e-02	1.493923e-01	3.338958e-01	1.817837e-01	4.061867e-02	2.363980e-01	5.791150e-02	1.083979e-01	2.703831e-03	9.703429e-03	2.210249e-02	8.138005e-01	4.329180e-02	1.790682e-01	1.209545e-01	3.521661e-02	3.578826e-01	2.390721e-01	6.780593e-02	7.370539e-02	4.012764e-01	1.430357e-01	4.268534e-02	2.756243e-01	6.367276e-02	7.511257e-02	1.986418e-01	1.535413e-01	4.595650e-02	3.755296e-01	1.512183e-01	7.663667e-02	2.291135e-02	9.085801e-02	2.220208e-01	5.815730e-01	6.000186e-03	1.000216e-01	3.910814e-01	1.792484e-01	7.136791e-03	3.097987e-01	1.271309e-02	5.927686e-02	7.821004e-02	2.640709e-01	2.313159e-02	4.127171e-01	1.625935e-01	1.132106e-01	3.747241e-01	4.003701e-02	3.177016e-01	4.773721e-02	1.065894e-01	3.916488e-02	2.194017e-01	2.276968e-01	2.854456e-03	4.019432e-01	1.089390e-01	4.411369e-01	4.613072e-02	1.278303e-01	3.849021e-01	4.630071e-01	4.130923e-02	1.169637e-01	3.787199e-01	2.396649e-01	2.475860e-01	2.710963e-01	2.416528e-01	2.110416e-01	2.714380e-01	3.238209e-01	1.936995e-01	2.505625e-01	2.321823e-01	3.267947e-01	1.904605e-01	4.001564e-01	1.725141e-01	1.809411e-01	2.463885e-01	5.011234e-02	4.958083e-01	2.623724e-01	1.917070e-01	3.519844e-01	2.042680e-01	3.048992e-01	1.388484e-01	3.555658e-01	1.679351e-01	2.152709e-01	2.612283e-01	1.305267e-01	2.900985e-01	2.502255e-01	3.291493e-01	2.535214e-01	1.774954e-01	4.504775e-01	1.185057e-01	2.046726e-01	4.051175e-01	1.762689e-01	2.139410e-01	1.427840e-01	3.443494e-01	1.396229e-01	3.732437e-01	2.894967e-01	3.033722e-01	2.892203e-01	1.179108e-01	2.620343e-01	2.706347e-01	2.379160e-01	2.294150e-01	1.236245e-01	3.960294e-01	2.733355e-01	2.070105e-01	2.467256e-01	2.117260e-01	3.441798e-01	1.973686e-01	3.261011e-01	2.482889e-01	2.269561e-01	1.986539e-01	1.401890e-01	2.741312e-01	3.070906e-01	2.785892e-01	3.393864e-01	2.269746e-01	3.307621e-01	1.028769e-01	2.197127e-01	3.105891e-01	1.764292e-01	2.932690e-01	7.558475e-02	5.417255e-01	3.048531e-01	7.783665e-02	4.710743e-01	3.606327e-01	7.880706e-02	2.741176e-01	5.207778e-02	6.174640e-02	1.170299e+00	1.075167e-01	5.668841e-02	1.544408e+00	8.985394e-02	7.903591e-02	2.540049e+00	4.406648e-01	6.549369e-02	1.310844e+00	1.092063e-01	3.667524e-01	2.186797e+00	2.128213e-01	9.146126e-02	1.359173e+00	1.616309e-01	3.807158e+00	4.547372e+00	9.579666e-02	4.759773e-01	1.862460e-01	3.657826e-01	2.744481e+00	1.736846e+00	6.953139e-02	1.598795e+00	1.704996e-01	5.379893e-02	2.236482e+00	1.768832e-01	8.336039e-03	3.101399e+00	3.792042e-01	9.486523e-02	2.450727e+00	5.172678e-01	1.813371e-01	4.320692e+00
33800000	-4.741150e+04	1.460655e+02	5.538212e+00	7.626885e-02	3.619550e-01	3.740834e-02	1.203052e-02	4.479285e-01	6.440881e-02	6.685030e-02	2.776634e-01	1.969695e-02	4.694087e-02	5.569868e-01	3.186162e-02	8.971746e-02	2.024556e-01	5.833728e-02	9.440106e-02	4.425767e-01	1.125118e-01	6.591734e-02	1.209519e-01	1.201682e-01	4.743779e-02	5.185287e-01	1.269961e-01	7.796714e-02	1.863454e-01	6.415906e-02	3.387207e-02	5.477694e-01	8.988693e-02	1.951203e-02	4.522291e-01	3.027313e-01	1.200077e-01	8.137711e-02	2.414274e-02	9.003790e-02	4.018274e-01	2.043545e-01	2.529394e-03	2.511001e-01	5.015071e-02	1.412726e-01	2.011044e-02	2.360141e-02	1.355868e-02	7.909903e-01	1.046666e-02	3.633072e-02	2.530097e-01	5.885334e-03	5.592064e-01	5.671252e-02	8.885531e-02	4.820315e-02	5.240704e-01	1.328189e-01	3.144535e-02	2.402188e-01	2.324340e-02	5.756176e-02	7.969978e-02	6.610043e-02	2.653615e-02	5.195545e-01	2.505474e-01	3.021680e-02	3.649057e-01	1.738095e-02	4.757336e-01	2.698849e-02	8.477442e-02	1.422493e-01	4.401140e-01	1.740212e-01	1.541347e-02	1.799309e-01	4.827109e-02	5.220277e-02	1.218874e-02	1.148360e-01	7.266204e-03	8.046521e-01	8.854189e-03	3.858627e-02	5.308132e-02	9.567720e-03	5.600039e-01	3.205501e-01	1.821073e-02	1.031922e-01	4.872586e-01	1.282692e-01	4.130957e-02	1.827308e-01	5.723963e-02	3.572877e-02	1.275160e-01	1.821952e-01	2.452834e-02	4.919054e-01	1.381262e-01	3.351763e-02	6.562262e-03	5.609351e-02	6.302088e-01	1.753609e-01	9.825684e-02	7.445999e-02	4.415416e-01	1.356019e-01	6.510220e-03	3.055060e-01	3.638026e-02	7.766760e-02	9.232425e-02	3.372317e-01	1.574590e-02	3.523910e-01	1.246396e-01	1.349860e-01	1.982875e-01	1.294120e-01	2.991784e-01	1.622824e-01	7.585356e-02	3.345642e-02	2.784774e-01	3.284991e-01	2.089274e-04	2.684236e-01	9.093464e-02	4.293513e-01	4.393365e-02	1.143777e-01	4.123374e-01	4.281323e-01	4.153801e-02	1.117733e-01	4.185564e-01	2.338779e-01	2.512562e-01	2.605276e-01	2.543383e-01	2.222046e-01	2.699523e-01	3.204441e-01	1.873989e-01	2.378375e-01	2.378615e-01	3.346102e-01	1.896907e-01	4.150096e-01	2.328757e-01	1.345403e-01	2.175744e-01	4.554862e-02	5.376061e-01	2.470286e-01	1.698167e-01	3.467699e-01	1.562525e-01	3.824392e-01	1.145383e-01	3.298717e-01	1.558538e-01	1.672419e-01	3.470326e-01	1.833220e-01	3.238954e-01	2.479267e-01	2.448560e-01	2.739067e-01	1.500905e-01	4.376806e-01	1.383222e-01	2.095272e-01	3.149852e-01	1.783718e-01	2.971158e-01	9.415053e-02	3.379205e-01	1.688873e-01	3.990416e-01	2.302558e-01	3.943444e-01	2.823675e-01	9.303235e-02	2.730683e-01	3.031855e-01	1.731617e-01	2.505845e-01	1.078134e-01	4.013335e-01	2.616630e-01	2.291902e-01	2.918733e-01	1.733540e-01	3.788538e-01	1.559189e-01	3.157925e-01	1.805590e-01	2.390271e-01	2.646214e-01	1.424892e-01	3.113750e-01	2.680698e-01	2.780660e-01	3.146686e-01	2.405667e-01	3.060955e-01	1.386693e-01	3.040838e-01	2.896115e-01	1.674785e-01	2.388262e-01	6.771140e-02	5.919547e-01	2.597860e-01	8.054783e-02	4.177758e-01	3.873129e-01	5.458209e-02	3.226666e-01	5.414747e-02	4.789269e-02	1.300295e+00	9.968258e-02	1.258850e-01	1.899436e+00	7.203338e-02	2.196553e+00	2.173206e+00	2.979103e-01	1.929372e+00	9.728706e-01	3.382739e-02	7.181174e-02	1.920058e+00	1.315965e-01	8.943710e-03	1.157723e+00	1.666664e-01	4.046456e+00	4.580922e+00	8.891972e-02	4.301980e-01	1.425883e-01	3.607853e-01	2.719937e+00	2.038557e+00	1.038554e-01	2.199704e+00	1.774664e-01	6.743495e-02	2.267616e+00	1.478261e-01	3.186269e-03	2.809255e+00	2.386112e-01	5.175024e-02	2.530616e+00	5.856842e-01	1.431022e-01	4.130731e+00
33810000	-4.741098e+04	1.433850e+02	5.635948e+00	7.187116e-02	3.381621e-01	4.707053e-02	1.565375e-02	4.807534e-01	4.648902e-02	4.389299e-02	3.542208e-01	2.561437e-02	5.867010e-02	4.688950e-01	4.870673e-02	1.369130e-01	1.873381e-01	6.652832e-02	6.777561e-02	4.175689e-01	1.238761e-01	7.442621e-02	1.430410e-01	9.262176e-02	4.834657e-02	5.181276e-01	1.234368e-01	9.789118e-02	2.254012e-01	1.607444e-02	7.035087e-02	4.882737e-01	1.020086e-01	1.142897e-02	3.523274e-01	4.259739e-01	1.158716e-01	8.263589e-02	1.176231e-02	8.754017e-02	3.659401e-01	3.054724e-01	5.291366e-04	2.211636e-01	1.935457e-02	2.055098e-01	1.270244e-02	6.916201e-03	2.788758e-03	7.636538e-01	8.429050e-03	1.717396e-02	2.837823e-01	6.972683e-03	4.698390e-01	8.529440e-02	1.369376e-01	2.601315e-02	4.285020e-01	1.446492e-01	4.927776e-02	3.344971e-01	1.706083e-02	1.839927e-02	1.100460e-01	1.245538e-01	6.435509e-03	4.755668e-01	2.649986e-01	5.629027e-02	3.983467e-01	1.773617e-01	3.174729e-01	2.422112e-03	4.810631e-02	1.691362e-01	3.928291e-01	1.781794e-01	1.694569e-02	2.081599e-01	3.474971e-02	8.384645e-03	1.435143e-03	4.791699e-02	4.968652e-03	9.017558e-01	3.553881e-02	1.059125e-01	1.362768e-01	2.594703e-01	4.118908e-01	4.602886e-03	8.184669e-02	9.484420e-02	4.582637e-01	1.388466e-01	3.573180e-02	2.127743e-01	5.953940e-02	1.069862e-01	1.383094e-01	3.200041e-01	1.859298e-02	3.052692e-01	1.108381e-01	1.561946e-02	1.299782e-01	7.835037e-02	3.859960e-01	2.339543e-01	1.561017e-01	1.082178e-01	3.650700e-01	1.999108e-01	1.378297e-02	3.001960e-01	1.282237e-02	1.427558e-01	2.318916e-01	2.051439e-01	2.987147e-02	3.184062e-01	7.193102e-02	1.197525e-01	8.079448e-02	1.100054e-01	2.516634e-01	1.551169e-01	2.826673e-01	2.528249e-02	3.422958e-01	2.711453e-01	1.102529e-03	2.411974e-01	1.189765e-01	4.216795e-01	5.373425e-02	1.216071e-01	4.029792e-01	4.477813e-01	3.856583e-02	1.068040e-01	4.068488e-01	2.332817e-01	2.407890e-01	2.935063e-01	2.324230e-01	2.274047e-01	2.731481e-01	3.132918e-01	1.861554e-01	2.043647e-01	2.484135e-01	3.399376e-01	2.072841e-01	3.166581e-01	1.882904e-01	2.072554e-01	2.877961e-01	4.501895e-02	4.780413e-01	2.870952e-01	1.898446e-01	2.994549e-01	1.459717e-01	3.619559e-01	1.926175e-01	3.906708e-01	1.721445e-01	2.021783e-01	2.350064e-01	2.097266e-01	2.988422e-01	2.811539e-01	2.102773e-01	3.005059e-01	1.616270e-01	3.775428e-01	1.603243e-01	2.876901e-01	2.843454e-01	1.628391e-01	2.651254e-01	1.070059e-01	3.111927e-01	1.701498e-01	4.116516e-01	1.957502e-01	4.792850e-01	2.766294e-01	4.833543e-02	2.693994e-01	3.575270e-01	8.372276e-02	2.893509e-01	9.572445e-02	4.308628e-01	2.409494e-01	2.324634e-01	2.177833e-01	1.933906e-01	3.615245e-01	2.273015e-01	3.747597e-01	2.170753e-01	2.095760e-01	1.985889e-01	1.279636e-01	3.082505e-01	2.493221e-01	3.144638e-01	2.888089e-01	1.993721e-01	2.990537e-01	2.127653e-01	3.005544e-01	2.941587e-01	2.109224e-01	1.943645e-01	6.704810e-02	5.722377e-01	2.612293e-01	9.948492e-02	4.589424e-01	3.925518e-01	1.295025e-02	2.705985e-01	1.731509e-01	8.449423e-02	1.416986e+00	1.044697e-01	1.634246e-01	3.587574e+00	9.250290e-02	1.870947e-01	2.788288e+00	3.434771e-02	1.254166e-01	1.885889e+00	1.359433e-01	5.835592e-02	2.147842e+00	1.365961e-01	9.907017e-02	1.330750e+00	1.722074e-01	3.694250e+00	4.305728e+00	9.582772e-02	4.727681e-01	1.768856e-01	4.050110e-01	2.710181e+00	1.911573e+00	3.961966e-01	2.571284e+00	1.749280e-01	5.818788e-02	2.245891e+00	1.489469e-01	2.074764e-03	2.863619e+00	3.100974e-01	7.067096e-02	2.875174e+00	5.964829e-01	2.141346e-01	3.819454e+00
33820000	-4.738014e+04	1.485223e+02	5.353093e+00	8.084050e-02	2.904142e-01	3.253587e-02	1.056699e-01	4.433262e-01	4.721339e-02	7.457056e-02	3.037776e-01	2.746679e-02	4.122365e-02	5.086459e-01	4.431545e-02	1.119523e-01	1.801840e-01	8.645856e-02	6.163267e-02	3.997959e-01	1.599766e-01	7.625889e-02	1.350021e-01	1.292823e-01	5.381776e-02	4.835144e-01	1.221245e-01	1.183518e-01	2.884144e-01	2.516378e-02	5.004623e-02	4.044661e-01	1.135576e-01	3.866637e-02	4.681826e-01	4.229552e-01	3.026866e-02	3.498062e-02	4.946497e-03	8.965784e-02	3.877649e-01	1.927366e-01	1.934638e-03	2.846695e-01	4.323650e-02	1.971224e-01	3.146849e-02	2.437134e-02	1.374009e-03	7.295906e-01	1.607319e-02	1.071398e-01	3.293754e-01	3.316550e-02	4.007140e-01	1.003310e-01	2.927428e-02	5.008365e-02	5.173875e-01	1.899921e-01	2.779485e-02	2.096578e-01	5.084104e-03	1.938623e-02	2.119795e-01	3.321038e-02	3.366996e-02	4.675822e-01	2.341718e-01	4.216660e-02	3.885312e-01	3.405698e-02	4.777490e-01	1.113357e-02	4.636260e-02	1.333729e-01	3.710027e-01	1.538534e-01	2.687268e-02	2.534732e-01	6.142507e-02	4.240301e-02	1.166622e-02	1.394200e-01	8.915393e-05	7.768318e-01	2.958987e-02	6.013997e-02	1.356305e-01	1.461076e-01	1.004039e-01	4.101711e-02	5.167009e-01	1.041685e-01	4.029151e-01	2.061765e-01	3.808442e-02	2.056725e-01	4.298303e-02	9.707332e-02	1.737747e-01	2.503067e-01	3.339930e-02	2.882175e-01	1.572286e-01	3.036824e-02	5.900953e-02	3.007264e-02	6.603443e-01	1.884924e-01	3.171285e-02	7.977936e-02	4.679826e-01	1.692113e-01	5.545708e-03	2.488548e-01	2.862617e-02	1.667471e-01	1.606608e-01	1.475994e-01	5.289585e-02	3.880079e-01	8.408898e-02	1.540115e-01	2.380005e-01	1.234467e-01	3.347339e-01	8.842637e-02	6.138101e-02	6.586204e-02	4.340079e-01	2.129330e-01	1.247572e-04	2.031211e-01	8.395111e-02	4.216501e-01	4.578480e-02	1.027320e-01	4.298331e-01	4.355275e-01	4.349564e-02	1.208084e-01	4.001684e-01	2.554572e-01	2.405986e-01	2.431234e-01	2.608208e-01	2.201705e-01	2.813022e-01	3.179334e-01	1.805939e-01	1.743411e-01	3.278737e-01	3.174302e-01	1.803549e-01	4.275864e-01	2.047962e-01	1.592870e-01	2.083305e-01	4.519869e-02	4.666678e-01	3.132397e-01	1.748938e-01	3.007658e-01	2.155576e-01	3.289951e-01	1.546815e-01	4.595841e-01	1.337248e-01	1.756087e-01	2.310824e-01	1.233849e-01	3.523499e-01	2.088143e-01	3.154509e-01	2.699505e-01	1.954096e-01	3.811336e-01	1.535063e-01	1.838915e-01	3.153922e-01	2.293230e-01	2.713934e-01	1.246035e-01	3.304432e-01	1.734191e-01	3.715343e-01	2.321629e-01	3.935454e-01	2.838832e-01	9.040853e-02	2.468392e-01	3.212388e-01	1.526065e-01	2.793155e-01	1.049390e-01	3.995676e-01	2.681475e-01	2.273460e-01	2.394294e-01	2.477152e-01	3.191857e-01	1.936696e-01	3.697096e-01	2.260581e-01	1.752008e-01	2.290316e-01	1.120756e-01	3.159326e-01	2.619338e-01	3.100580e-01	3.034278e-01	2.141130e-01	3.388510e-01	1.436082e-01	2.897341e-01	2.809082e-01	1.634459e-01	2.659118e-01	5.765917e-02	6.095319e-01	2.373951e-01	9.541383e-02	4.591477e-01	4.166231e-01	2.718024e-02	2.906268e-01	1.064229e-01	7.610135e-02	1.362918e+00	1.231424e-01	8.405489e-02	2.707644e+00	1.120035e-01	9.594501e-01	3.668057e+00	1.134618e-01	8.946820e-01	1.177838e+00	2.255082e-02	3.452202e-02	3.777974e+00	1.881108e-01	5.652578e-02	1.745793e+00	1.768199e-01	4.180003e+00	4.412613e+00	9.813626e-02	4.833071e-01	1.694842e-01	3.695133e-01	2.554757e+00	1.809841e+00	1.870621e-01	2.220784e+00	2.221317e-01	5.130333e-02	2.439032e+00	1.660652e-01	4.952013e-03	3.050936e+00	3.293071e-01	8.801133e-02	2.380118e+00	4.170199e-01	1.678185e-01	3.688148e+00
33830000	-4.739748e+04	1.537266e+02	5.294127e+00	7.304623e-02	3.147071e-01	3.683991e-02	6.267669e-02	4.577442e-01	5.498587e-02	7.386172e-02	3.240051e-01	2.356403e-02	3.224156e-02	4.957560e-01	5.057161e-02	7.333011e-02	1.865149e-01	8.532744e-02	8.637764e-02	4.494598e-01	1.189901e-01	6.816305e-02	1.557072e-01	1.168146e-01	5.251848e-02	4.926393e-01	1.141573e-01	5.723942e-02	1.744198e-01	8.678820e-02	4.053477e-02	5.218253e-01	1.191925e-01	5.206710e-02	4.249802e-01	3.443775e-01	6.516974e-02	8.621477e-02	2.719066e-02	6.443384e-02	4.636505e-01	1.406562e-01	3.307232e-03	2.588433e-01	6.910898e-02	6.756407e-02	1.151056e-02	3.258479e-02	3.156364e-05	8.771987e-01	1.111030e-02	6.337825e-02	3.929149e-01	5.055784e-02	3.672977e-01	2.265923e-02	1.031921e-01	3.072578e-02	4.680506e-01	1.734313e-01	3.359695e-02	2.683508e-01	2.584467e-02	8.541423e-03	1.079745e-01	2.158623e-02	5.025207e-02	6.365874e-01	1.750584e-01	5.733169e-03	2.475366e-01	9.393326e-02	5.436263e-01	1.306356e-02	9.610708e-02	1.526284e-01	4.173218e-01	1.588894e-01	6.463880e-03	2.157142e-01	4.898234e-02	1.075877e-01	1.449472e-02	1.947615e-01	2.898777e-03	6.456124e-01	3.464480e-02	1.145816e-01	2.832288e-01	5.318138e-02	4.411663e-01	7.462199e-02	3.322001e-02	1.134086e-01	4.223794e-01	1.670139e-01	4.118819e-02	2.250769e-01	3.093294e-02	1.554135e-01	1.532844e-01	1.679855e-01	1.247824e-02	4.169779e-01	9.386050e-02	2.495431e-02	9.825788e-02	8.179757e-02	5.188834e-01	2.304972e-01	4.560966e-02	4.225729e-02	4.532725e-01	1.875033e-01	1.133591e-02	2.887878e-01	1.684316e-02	2.523018e-01	1.817603e-01	1.014058e-01	7.738789e-02	3.295411e-01	5.760322e-02	5.216876e-02	3.050880e-01	1.399768e-01	2.903218e-01	6.693725e-02	1.455074e-01	7.045562e-02	3.090366e-01	6.624425e-02	3.407230e-03	3.887777e-01	1.620786e-01	4.154987e-01	4.878104e-02	1.200514e-01	4.156688e-01	4.404040e-01	4.776811e-02	1.129075e-01	3.989205e-01	2.437257e-01	2.409306e-01	2.686586e-01	2.466850e-01	2.171606e-01	2.719273e-01	3.230568e-01	1.878552e-01	2.276461e-01	2.444286e-01	3.402196e-01	1.877057e-01	4.396363e-01	2.043218e-01	1.679499e-01	1.880920e-01	6.537375e-02	5.010061e-01	2.359363e-01	1.976838e-01	3.252910e-01	1.309461e-01	4.269953e-01	1.167676e-01	3.263057e-01	1.809957e-01	2.147175e-01	2.779811e-01	1.453032e-01	3.598010e-01	2.506182e-01	2.442776e-01	2.280612e-01	1.735008e-01	4.399411e-01	1.584969e-01	2.774508e-01	3.388595e-01	1.472740e-01	2.364157e-01	1.240809e-01	3.584494e-01	1.537620e-01	3.637076e-01	1.513266e-01	3.401475e-01	3.541770e-01	1.543489e-01	3.043461e-01	3.337752e-01	1.155602e-01	2.463184e-01	1.180232e-01	3.658983e-01	2.957900e-01	2.202885e-01	2.326441e-01	2.348806e-01	3.815010e-01	1.509743e-01	3.639369e-01	2.454751e-01	1.985617e-01	1.920262e-01	1.358248e-01	3.447265e-01	2.597246e-01	2.597241e-01	3.101300e-01	1.695678e-01	3.014169e-01	2.188853e-01	2.808116e-01	3.375068e-01	1.341720e-01	2.475096e-01	9.132856e-02	5.695230e-01	2.401011e-01	9.904740e-02	5.260390e-01	3.806168e-01	9.341562e-02	3.169497e-01	1.225163e-03	2.892830e-02	1.382036e+00	1.002580e-01	4.737084e-03	1.716702e+00	3.216495e-02	3.343737e-02	2.415617e+00	5.290037e-01	1.652309e-01	1.807216e+00	1.354737e-01	1.427724e-01	3.225797e+00	2.361209e-01	1.870163e-02	1.597626e+00	1.942967e-01	3.256723e+00	4.890128e+00	1.005755e-01	5.288049e-01	1.376028e-01	3.463474e-01	2.041645e+00	1.836663e+00	1.069145e-01	2.188588e+00	2.034071e-01	4.227645e-02	2.437428e+00	1.522335e-01	2.896615e-03	3.280358e+00	3.172475e-01	1.046422e-01	2.783524e+00	4.571065e-01	3.035176e-01	3.679394e+00
33840000	-4.740636e+04	1.478630e+02	5.481145e+00	9.458397e-02	2.737656e-01	3.860625e-02	6.399042e-03	5.224693e-01	6.417580e-02	6.668933e-02	3.332393e-01	2.737974e-02	4.277584e-02	4.797954e-01	5.012039e-02	1.072047e-01	2.068978e-01	6.937293e-02	6.916567e-02	4.416301e-01	1.057288e-01	7.322918e-02	1.428103e-01	1.199712e-01	3.739274e-02	5.007701e-01	1.258265e-01	4.052141e-02	1.950586e-01	1.079106e-01	6.611083e-02	4.782391e-01	1.121595e-01	3.391538e-02	2.868619e-01	2.706755e-01	9.954264e-02	2.761260e-01	3.287855e-02	1.421569e-01	4.263183e-01	1.909631e-01	8.353822e-04	2.023956e-01	3.733079e-02	1.627651e-01	2.197999e-02	8.664638e-02	1.503437e-02	6.647517e-01	4.882243e-02	2.018821e-01	7.401617e-02	5.218345e-02	5.537568e-01	7.891485e-02	3.924669e-02	2.864296e-02	5.049350e-01	2.058324e-01	2.752199e-02	2.309881e-01	2.079506e-03	2.350575e-04	1.729789e-01	5.483281e-02	5.802085e-02	5.259267e-01	1.880056e-01	1.777565e-02	3.026400e-01	1.519955e-02	4.692044e-01	1.001603e-03	1.941788e-01	1.047788e-01	4.372936e-01	1.829532e-01	1.832396e-02	2.097449e-01	4.690555e-02	1.362016e-01	2.382429e-02	4.822996e-02	7.461440e-03	7.433201e-01	4.096260e-02	2.108969e-01	4.975737e-01	6.965159e-03	1.914460e-01	3.824934e-02	5.486887e-02	1.008730e-01	4.428974e-01	1.638520e-01	3.173657e-02	2.200566e-01	4.058442e-02	1.963087e-01	1.904347e-01	1.925035e-01	9.547209e-03	2.884210e-01	1.227849e-01	3.431090e-02	1.487463e-01	1.567400e-01	3.885637e-01	1.599225e-01	1.117165e-01	7.076285e-02	5.020303e-01	1.306239e-01	1.627323e-02	2.613726e-01	1.893709e-02	1.435819e-01	1.583149e-01	2.625362e-01	3.078343e-02	2.822204e-01	1.225631e-01	8.930036e-02	2.818464e-01	1.400541e-01	3.217898e-01	6.332739e-02	1.036819e-01	4.661284e-02	3.901976e-01	8.975845e-02	8.644719e-04	3.101131e-01	1.624536e-01	4.359816e-01	4.213922e-02	1.270774e-01	3.948017e-01	4.203229e-01	4.219999e-02	1.108024e-01	4.266748e-01	2.257344e-01	2.304841e-01	2.771690e-01	2.666125e-01	2.117046e-01	2.924913e-01	3.189949e-01	1.768092e-01	2.841082e-01	2.307385e-01	3.091831e-01	1.759703e-01	4.427600e-01	1.871878e-01	1.590712e-01	2.109810e-01	4.531235e-02	4.996261e-01	2.682909e-01	1.867706e-01	4.653115e-01	1.756203e-01	2.670695e-01	9.199881e-02	3.199834e-01	1.665875e-01	1.867234e-01	3.267058e-01	1.465543e-01	2.974030e-01	2.944173e-01	2.616254e-01	3.033215e-01	1.446298e-01	3.785276e-01	1.735211e-01	3.541434e-01	2.081895e-01	1.621387e-01	2.755284e-01	1.028700e-01	3.649087e-01	1.571268e-01	3.750945e-01	2.149878e-01	3.164755e-01	2.978340e-01	1.707028e-01	2.369188e-01	2.807067e-01	2.180264e-01	2.643480e-01	1.051245e-01	4.230980e-01	2.866330e-01	1.851446e-01	2.333811e-01	2.050290e-01	4.034744e-01	1.581156e-01	3.713277e-01	2.454974e-01	1.913687e-01	1.918062e-01	1.416019e-01	3.531765e-01	2.059732e-01	2.992484e-01	2.994544e-01	1.824406e-01	3.426943e-01	1.754107e-01	2.964680e-01	3.236827e-01	1.731003e-01	2.067490e-01	7.580000e-02	5.358520e-01	2.988936e-01	8.945445e-02	5.497320e-01	3.401070e-01	6.699250e-02	2.879764e-01	1.993295e-01	7.440677e-02	1.246701e+00	1.358654e-01	9.203366e-03	2.457525e+00	6.878944e-02	1.045008e-01	2.414759e+00	3.500448e-01	6.027110e-01	1.740455e+00	4.425501e-02	3.312639e-01	2.659281e+00	1.825073e-01	2.867299e-02	1.563036e+00	1.577978e-01	3.262862e+00	4.543620e+00	1.052849e-01	5.087610e-01	1.889688e-01	2.404534e-01	2.250318e+00	1.784002e+00	1.507499e-01	2.182153e+00	2.213438e-01	6.713515e-02	2.562575e+00	1.262362e-01	3.109057e-03	3.342051e+00	3.038583e-01	6.729917e-02	2.977049e+00	5.853193e-01	2.374570e-01	3.978046e+00
33850000	-4.737461e+04	1.535199e+02	5.277648e+00	6.881747e-02	2.745845e-01	4.180519e-02	4.214524e-02	5.316686e-01	4.097905e-02	5.535880e-02	3.349020e-01	2.406397e-02	3.886497e-02	5.029240e-01	4.388623e-02	1.145653e-01	1.999694e-01	4.179686e-02	8.288099e-02	4.472967e-01	1.134908e-01	7.660066e-02	1.441154e-01	1.113899e-01	4.906953e-02	5.168389e-01	1.019856e-01	3.430629e-02	9.879648e-02	1.167748e-01	4.487919e-02	5.522920e-01	1.529512e-01	4.224665e-02	4.104155e-01	2.289410e-01	2.483403e-01	2.234209e-02	4.771441e-02	7.727818e-02	4.176121e-01	2.668357e-01	8.391192e-04	2.114838e-01	2.595106e-02	1.300730e-01	4.148393e-02	7.843643e-02	6.458065e-04	7.009567e-01	4.840411e-02	1.296383e-01	3.895430e-01	2.427990e-02	3.070386e-01	7.160270e-02	7.789743e-02	3.075395e-02	5.583553e-01	1.732346e-01	3.306763e-02	1.870620e-01	1.752646e-02	4.751758e-03	1.752469e-01	4.256586e-02	1.058683e-02	5.206844e-01	2.461642e-01	1.345067e-02	3.409495e-01	5.328502e-02	3.863960e-01	3.770854e-02	1.682103e-01	1.152680e-01	4.134933e-01	1.734037e-01	1.693314e-02	2.406432e-01	4.025851e-02	7.964115e-02	2.649405e-02	1.489448e-01	5.461208e-03	7.042848e-01	3.517394e-02	6.283184e-02	2.311391e-01	9.245609e-02	1.417751e-01	1.919225e-01	2.798754e-01	1.177177e-01	4.309036e-01	1.346693e-01	4.312546e-02	2.250127e-01	4.857125e-02	8.300636e-02	2.827607e-01	1.176231e-01	1.564496e-02	2.985581e-01	2.024067e-01	1.755357e-02	5.200968e-02	6.945240e-02	6.177532e-01	1.836506e-01	5.958058e-02	8.659075e-02	3.470761e-01	1.289247e-01	8.654444e-03	4.007244e-01	2.802964e-02	1.775240e-01	1.362845e-01	1.654814e-01	3.885704e-02	4.168457e-01	6.500729e-02	2.238510e-01	1.797740e-01	1.290381e-01	2.860881e-01	1.057342e-01	7.551461e-02	5.221706e-02	3.376209e-01	9.654928e-02	4.723512e-04	3.597392e-01	1.534012e-01	4.346954e-01	4.203965e-02	1.201219e-01	4.031430e-01	4.287708e-01	3.981879e-02	1.113577e-01	4.200527e-01	2.402066e-01	2.291078e-01	2.689692e-01	2.617164e-01	2.103549e-01	2.781886e-01	3.227298e-01	1.887267e-01	2.617815e-01	2.074906e-01	3.589457e-01	1.717822e-01	3.855231e-01	2.011258e-01	1.588340e-01	2.545172e-01	3.381242e-02	5.393858e-01	2.773328e-01	1.494690e-01	3.501254e-01	1.415739e-01	3.700283e-01	1.382724e-01	3.920479e-01	1.825214e-01	1.762585e-01	2.491722e-01	1.464482e-01	3.303189e-01	2.331774e-01	2.900555e-01	3.062630e-01	1.599191e-01	3.712591e-01	1.625588e-01	2.951741e-01	3.607752e-01	1.121316e-01	2.319191e-01	1.238368e-01	3.401174e-01	1.734148e-01	3.626309e-01	1.901552e-01	2.560177e-01	3.432085e-01	2.106186e-01	2.401316e-01	3.236366e-01	1.969587e-01	2.392731e-01	1.065427e-01	4.058383e-01	2.780466e-01	2.095725e-01	2.445256e-01	2.301544e-01	3.331127e-01	1.922073e-01	3.783539e-01	1.919782e-01	1.852672e-01	2.444007e-01	1.541509e-01	2.697277e-01	2.962903e-01	2.798312e-01	2.911615e-01	2.314569e-01	3.284043e-01	1.489773e-01	2.124601e-01	3.018445e-01	2.391989e-01	2.464965e-01	9.882958e-02	5.218880e-01	2.918043e-01	8.747814e-02	4.656146e-01	3.801822e-01	7.420932e-02	2.771436e-01	6.680211e-02	2.949012e-02	2.208284e+00	1.081797e-01	7.501814e-02	2.498064e+00	8.635454e-02	2.050400e-01	2.682246e+00	2.778471e-01	5.014981e-01	1.400306e+00	1.344016e-01	2.566201e-01	2.644005e+00	1.522594e-01	1.382630e-02	1.034892e+00	1.716208e-01	3.588441e+00	4.471818e+00	9.692790e-02	5.210789e-01	1.094899e-01	1.763749e-01	2.565760e+00	1.455124e+00	1.075836e-01	2.570082e+00	3.050547e-01	8.284137e-02	2.554212e+00	1.132454e-01	9.409701e-03	2.953143e+00	4.109366e-01	6.452498e-02	2.539045e+00	4.365179e-01	3.086758e-01	3.891354e+00
33860000	-4.737795e+04	1.537365e+02	5.259753e+00	7.061270e-02	2.362121e-01	2.729973e-02	5.659457e-02	5.442552e-01	6.502574e-02	5.390038e-02	3.704175e-01	2.402849e-02	7.597613e-02	4.317276e-01	4.394992e-02	9.652319e-02	1.788734e-01	9.230187e-02	5.183875e-02	4.448998e-01	1.355631e-01	7.695405e-02	1.404984e-01	1.048960e-01	4.969925e-02	5.132185e-01	1.147339e-01	1.183206e-01	1.706069e-01	7.126044e-02	7.363342e-02	5.187154e-01	4.746324e-02	3.282862e-03	5.248024e-01	2.254701e-01	1.659448e-01	4.409894e-02	3.640085e-02	6.884765e-02	4.362144e-01	1.401108e-01	3.868722e-03	2.985024e-01	5.245608e-02	2.597487e-01	2.519500e-02	2.358685e-02	1.014553e-02	6.603109e-01	2.101293e-02	1.114264e-01	1.973706e-01	4.638188e-02	4.234418e-01	1.509731e-01	7.040618e-02	5.063614e-02	4.117118e-01	1.792865e-01	3.044928e-02	3.254154e-01	2.500846e-03	2.382465e-02	1.536170e-01	1.019628e-01	1.295249e-04	5.063997e-01	2.140664e-01	6.300067e-02	2.919333e-01	4.499257e-02	5.757954e-01	5.495558e-03	1.878250e-02	1.583008e-01	3.542340e-01	1.528452e-01	6.188011e-03	2.784200e-01	5.001197e-02	6.635638e-02	1.791474e-03	1.128151e-01	2.539234e-04	7.645382e-01	5.424494e-02	2.257158e-01	2.019262e-02	5.028422e-01	1.592164e-01	5.531489e-02	3.671802e-02	1.209735e-01	4.211521e-01	1.355894e-01	4.409751e-02	2.312244e-01	4.696314e-02	1.148998e-01	1.914529e-01	1.012360e-01	8.234358e-03	4.455119e-01	1.386651e-01	8.766136e-02	1.043231e-01	2.523067e-02	4.954588e-01	1.722042e-01	1.151219e-01	6.871560e-02	4.098892e-01	2.114179e-01	3.428940e-03	2.869914e-01	1.955698e-02	9.657951e-02	2.465476e-01	2.204834e-01	4.056355e-02	2.577231e-01	1.381029e-01	9.535446e-02	1.853462e-01	1.375914e-01	4.432747e-01	1.461635e-02	1.238170e-01	3.190180e-02	2.025488e-01	3.096728e-01	6.029523e-05	3.364979e-01	1.193184e-01	4.631909e-01	3.935174e-02	1.141127e-01	3.833446e-01	4.253862e-01	4.798344e-02	1.089133e-01	4.177170e-01	2.424655e-01	2.387340e-01	2.791624e-01	2.396381e-01	2.096275e-01	2.834292e-01	3.267447e-01	1.801986e-01	2.783090e-01	2.278170e-01	3.160012e-01	1.778728e-01	4.502642e-01	2.136494e-01	1.336929e-01	2.023935e-01	4.536844e-02	5.520357e-01	2.326151e-01	1.699808e-01	3.185147e-01	1.493654e-01	4.104330e-01	1.216869e-01	3.842223e-01	1.744135e-01	1.905346e-01	2.508297e-01	2.069301e-01	2.957067e-01	2.627743e-01	2.345889e-01	3.097146e-01	1.632087e-01	3.462245e-01	1.808521e-01	2.558725e-01	3.096027e-01	1.923284e-01	2.421963e-01	1.214074e-01	3.216732e-01	2.062162e-01	3.507032e-01	1.859408e-01	4.089257e-01	3.198312e-01	8.530229e-02	3.093213e-01	2.892286e-01	1.847163e-01	2.167339e-01	1.005516e-01	4.605107e-01	2.330874e-01	2.058503e-01	2.604980e-01	1.871813e-01	3.894185e-01	1.629022e-01	3.447024e-01	2.257971e-01	1.810176e-01	2.484829e-01	1.411590e-01	3.078831e-01	2.599500e-01	2.910078e-01	2.730191e-01	2.068213e-01	3.516704e-01	1.684892e-01	2.643729e-01	3.324718e-01	1.393943e-01	2.637611e-01	9.032166e-02	5.227573e-01	2.983417e-01	8.857930e-02	4.618658e-01	3.809049e-01	2.736869e-02	2.922319e-01	6.435407e-02	2.023124e-03	1.192704e+00	1.107084e-01	1.433468e-01	2.689689e+00	7.968080e-02	2.453902e-02	3.196118e+00	1.060431e-01	9.228332e-01	1.884836e+00	2.731479e-02	8.201351e-02	2.203330e+00	1.682853e-01	5.263846e-02	1.760855e+00	1.691286e-01	3.609524e+00	4.542655e+00	1.064768e-01	5.204756e-01	1.594002e-01	1.917439e-01	2.654416e+00	1.096608e+00	1.465681e-01	2.237333e+00	2.428350e-01	1.006972e-01	2.478560e+00	1.530577e-01	7.605901e-03	2.870130e+00	4.202376e-01	9.384659e-02	2.825729e+00	4.761921e-01	2.631031e-01	3.703674e+00
33870000	-4.741435e+04	1.511843e+02	5.364440e+00	6.513667e-02	3.174828e-01	3.577317e-02	1.074675e-01	4.207017e-01	5.343815e-02	6.378623e-02	3.278533e-01	2.576366e-02	5.930119e-02	4.770765e-01	4.621904e-02	1.208897e-01	2.136899e-01	7.538023e-02	7.550671e-02	3.923257e-01	1.222078e-01	6.753147e-02	1.589983e-01	1.387997e-01	4.591682e-02	4.716138e-01	1.171399e-01	6.291269e-02	1.560304e-01	7.784721e-02	2.646405e-02	5.099387e-01	1.668069e-01	1.561910e-02	6.641903e-01	1.724527e-01	8.932092e-02	8.339602e-03	5.007743e-02	8.430152e-02	4.637041e-01	2.673576e-01	1.862877e-03	1.566092e-01	2.616464e-02	1.607638e-01	3.074870e-02	1.124478e-01	6.675934e-03	6.609427e-01	2.842101e-02	1.107240e-01	3.333915e-01	2.409083e-02	4.631116e-01	3.038852e-02	3.829353e-02	6.703723e-02	4.797621e-01	1.634523e-01	2.685779e-02	2.570374e-01	5.853143e-03	3.282763e-02	2.945465e-01	3.402944e-02	3.451744e-03	3.976850e-01	2.374596e-01	3.057682e-02	1.854550e-01	1.148932e-01	5.048830e-01	5.844193e-03	1.583478e-01	1.165370e-01	3.629703e-01	2.248845e-01	1.894460e-02	2.353887e-01	4.127494e-02	7.303594e-02	4.413113e-03	2.647167e-02	2.527206e-03	7.115045e-01	1.820476e-01	3.268155e-01	3.359724e-01	8.650634e-02	1.139618e-01	5.247536e-02	8.426857e-02	1.057675e-01	3.747640e-01	2.074427e-01	4.607105e-02	2.345133e-01	3.144133e-02	5.451649e-02	2.112828e-01	1.207712e-01	2.870031e-02	4.429493e-01	1.417799e-01	1.118083e-01	1.833048e-01	1.925834e-02	4.921800e-01	1.569582e-01	3.649025e-02	6.850741e-02	4.653598e-01	1.945311e-01	1.212205e-02	2.492027e-01	1.027703e-02	1.867483e-01	1.545691e-01	2.117740e-01	5.727990e-02	3.446918e-01	4.493704e-02	3.277467e-02	3.072024e-01	9.480644e-02	3.519066e-01	1.008435e-01	1.124664e-01	7.733156e-02	3.753142e-01	7.564433e-02	2.017032e-03	3.318549e-01	1.378380e-01	4.184924e-01	5.264874e-02	1.158208e-01	4.130380e-01	4.203844e-01	4.570645e-02	1.185196e-01	4.153895e-01	2.297347e-01	2.637889e-01	2.778049e-01	2.286714e-01	2.040515e-01	2.893890e-01	3.139048e-01	1.926547e-01	1.862226e-01	2.628584e-01	3.502781e-01	2.006410e-01	4.150122e-01	1.669105e-01	1.245433e-01	2.935340e-01	3.073111e-02	5.608716e-01	2.226386e-01	1.857586e-01	3.086814e-01	1.782875e-01	4.091525e-01	1.038786e-01	3.184590e-01	1.754578e-01	2.297031e-01	2.763801e-01	1.952471e-01	3.083608e-01	2.177720e-01	2.786201e-01	2.664125e-01	1.916168e-01	3.948935e-01	1.470771e-01	2.198136e-01	2.964573e-01	1.940058e-01	2.897233e-01	1.039168e-01	3.454662e-01	2.048984e-01	3.457186e-01	2.244503e-01	4.254853e-01	2.762054e-01	7.385894e-02	2.963442e-01	3.222394e-01	1.168825e-01	2.645340e-01	1.192322e-01	4.490297e-01	2.381708e-01	1.935673e-01	2.500205e-01	1.974636e-01	3.552988e-01	1.972172e-01	3.523202e-01	2.230677e-01	1.515089e-01	2.731032e-01	1.339504e-01	2.965415e-01	2.970814e-01	2.724266e-01	3.046958e-01	1.576063e-01	3.432246e-01	1.944732e-01	2.702950e-01	3.665697e-01	1.309501e-01	2.321852e-01	9.223791e-02	5.298946e-01	2.805480e-01	9.731944e-02	4.717801e-01	3.952528e-01	9.513743e-02	2.628006e-01	1.231060e-02	2.805588e-02	2.165621e+00	1.770562e-01	1.085342e-02	2.861349e+00	5.126860e-02	4.156125e-02	2.769049e+00	5.918207e-02	4.485181e-01	1.123388e+00	1.137108e-02	8.320632e-02	2.698060e+00	2.914496e-01	5.536041e-02	1.307209e+00	1.711153e-01	4.232935e+00	4.548217e+00	1.042664e-01	4.810168e-01	2.062562e-01	3.600081e-01	2.407338e+00	1.314208e+00	2.544538e-01	2.198697e+00	3.100166e-01	3.932370e-02	2.514737e+00	1.651976e-01	1.830863e-03	2.528715e+00	3.673279e-01	9.011794e-02	2.570296e+00	4.848409e-01	2.023778e-01	3.517336e+00
33880000	-4.739108e+04	1.497878e+02	5.368548e+00	9.303754e-02	3.102942e-01	3.770234e-02	2.806648e-02	4.875445e-01	4.335501e-02	7.633501e-02	3.018468e-01	2.441591e-02	6.445571e-02	4.819319e-01	5.101469e-02	1.032353e-01	2.483871e-01	8.732126e-02	8.258419e-02	3.686114e-01	1.098607e-01	8.930393e-02	1.300965e-01	1.174847e-01	5.103135e-02	5.151366e-01	9.694696e-02	4.020558e-02	2.293169e-01	8.712190e-02	3.222958e-02	4.843578e-01	1.267682e-01	5.099648e-02	4.028400e-01	4.635534e-01	7.146552e-02	9.132645e-03	2.012019e-03	4.398241e-02	3.683618e-01	2.094814e-01	3.366364e-03	3.139603e-01	6.084769e-02	1.914422e-01	5.275513e-02	4.724567e-02	2.700678e-03	6.790392e-01	2.681716e-02	4.293162e-02	3.170156e-01	3.053195e-02	4.546629e-01	4.498272e-02	1.098752e-01	3.654704e-02	4.906647e-01	1.725622e-01	3.345993e-02	2.558093e-01	1.095687e-02	1.614067e-03	2.060229e-01	8.634312e-02	3.290853e-02	4.286149e-01	2.444965e-01	4.050226e-03	5.444462e-01	1.203648e-02	3.552970e-01	2.095989e-02	6.321020e-02	1.996714e-01	3.560730e-01	1.915038e-01	1.317830e-02	1.977585e-01	4.181501e-02	2.301413e-02	3.353458e-03	9.050609e-02	2.573323e-03	8.283463e-01	5.220666e-02	3.429936e-02	2.188584e-01	1.124996e-02	5.406437e-01	4.654607e-02	1.484025e-01	1.178579e-01	4.408012e-01	1.401703e-01	3.863526e-02	2.276939e-01	3.484147e-02	4.644550e-02	1.678035e-01	1.812161e-01	1.280407e-02	3.942453e-01	1.974855e-01	6.106216e-02	1.129026e-01	2.520909e-02	3.955190e-01	3.487233e-01	5.658390e-02	7.845182e-02	3.859956e-01	1.942628e-01	1.598771e-02	3.150737e-01	1.022835e-02	2.159043e-01	2.397557e-01	1.837275e-01	6.621555e-02	1.995081e-01	9.488877e-02	1.748935e-01	2.738145e-01	1.454005e-01	2.777484e-01	8.560375e-02	4.253934e-02	5.576315e-02	2.941778e-01	1.687313e-01	1.190756e-03	3.293505e-01	1.507865e-01	4.318272e-01	4.192027e-02	1.185999e-01	4.076527e-01	4.500043e-01	4.332699e-02	1.089230e-01	3.977457e-01	2.516727e-01	2.468889e-01	2.471938e-01	2.542445e-01	2.109667e-01	2.694948e-01	3.314359e-01	1.881026e-01	2.520920e-01	2.678953e-01	2.991036e-01	1.809090e-01	3.798399e-01	1.789869e-01	1.651288e-01	2.760444e-01	5.966909e-02	5.107165e-01	2.620121e-01	1.676023e-01	3.476717e-01	1.973880e-01	3.227284e-01	1.322118e-01	4.676011e-01	1.882955e-01	1.324043e-01	2.116991e-01	1.882244e-01	2.741101e-01	2.527582e-01	2.849073e-01	2.679323e-01	1.376357e-01	4.366407e-01	1.577913e-01	2.667573e-01	3.335447e-01	1.773730e-01	2.223250e-01	1.049621e-01	3.464341e-01	1.792502e-01	3.693537e-01	2.634079e-01	2.588129e-01	3.820353e-01	9.574384e-02	2.000278e-01	2.840826e-01	2.606909e-01	2.551987e-01	1.146507e-01	4.065589e-01	2.603183e-01	2.184722e-01	2.229604e-01	1.840926e-01	4.407787e-01	1.521683e-01	3.711636e-01	2.317441e-01	1.940598e-01	2.030325e-01	1.284243e-01	2.857765e-01	2.825891e-01	3.032102e-01	3.211586e-01	1.927510e-01	2.871736e-01	1.989168e-01	2.662343e-01	3.065925e-01	1.946197e-01	2.325535e-01	9.833778e-02	5.160940e-01	2.970155e-01	8.855273e-02	5.340962e-01	3.707527e-01	9.385891e-02	2.975906e-01	1.505131e-01	2.102628e-02	1.676954e+00	1.117408e-01	1.063736e-01	3.005166e+00	9.570064e-02	2.084431e-01	2.618249e+00	1.891522e-01	6.270538e-01	1.559244e+00	5.270863e-02	1.949942e-01	3.011786e+00	1.363922e-01	1.232443e-01	1.514508e+00	1.693452e-01	3.323870e+00	4.326763e+00	9.733238e-02	5.461440e-01	1.609831e-01	4.293203e-01	2.690984e+00	1.240213e+00	2.293994e-01	2.601642e+00	2.788133e-01	4.931383e-02	2.773872e+00	1.914387e-01	4.289596e-03	3.041909e+00	2.784461e-01	6.023998e-02	3.072175e+00	4.381337e-01	3.192410e-01	3.264142e+00
33890000	-4.740231e+04	1.334588e+02	6.028065e+00	8.144754e-02	3.244553e-01	2.973768e-02	9.225143e-03	4.864438e-01	6.869053e-02	6.113162e-02	3.543157e-01	1.856259e-02	4.544937e-02	4.766142e-01	4.392644e-02	8.637947e-02	1.858490e-01	9.504684e-02	7.481071e-02	4.060451e-01	1.518689e-01	8.187649e-02	1.708377e-01	9.992297e-02	5.452439e-02	4.731576e-01	1.196809e-01	5.583386e-02	1.327855e-01	6.270817e-02	4.483206e-02	5.651456e-01	1.386948e-01	5.888225e-02	5.101958e-01	2.502015e-01	1.070191e-01	5.178668e-02	2.191465e-02	7.020128e-02	4.710526e-01	2.337379e-01	3.476995e-03	1.932488e-01	2.828249e-02	8.351044e-02	1.013151e-02	2.439710e-01	1.137377e-03	6.518401e-01	9.409566e-03	1.632962e-01	4.145208e-01	8.907444e-03	3.600122e-01	8.246455e-03	4.501691e-02	7.085163e-02	4.809572e-01	1.911253e-01	2.058880e-02	2.159386e-01	2.053841e-02	1.035963e-02	1.618445e-01	1.289956e-01	1.237397e-02	4.822975e-01	2.041288e-01	1.286930e-02	3.248201e-01	1.316952e-02	5.246589e-01	1.247592e-02	1.120062e-01	1.490849e-01	3.930544e-01	1.812971e-01	7.248671e-03	2.287757e-01	4.053922e-02	9.324218e-02	7.111954e-03	1.742013e-01	5.632464e-03	4.911651e-01	2.286470e-01	5.502852e-02	5.363809e-02	2.642599e-01	2.565000e-01	1.313799e-01	2.391936e-01	1.365820e-01	4.270714e-01	1.494623e-01	5.385243e-02	2.055720e-01	2.745978e-02	1.289153e-01	9.618795e-02	2.269826e-01	2.322584e-02	3.712673e-01	1.534210e-01	4.283756e-02	4.697615e-02	7.753827e-02	6.333197e-01	1.707188e-01	2.860948e-02	5.615830e-02	3.958267e-01	1.681324e-01	1.504892e-02	3.407721e-01	2.406152e-02	8.184813e-02	1.634902e-01	5.348417e-02	6.017219e-02	4.537471e-01	1.872582e-01	9.233087e-02	2.927993e-01	1.238633e-01	3.716907e-01	8.169089e-02	3.762485e-02	8.251672e-02	3.780729e-01	2.159356e-01	5.200549e-04	2.353095e-01	8.764529e-02	4.504348e-01	5.077700e-02	1.047629e-01	3.940253e-01	4.019148e-01	4.400916e-02	1.143909e-01	4.396851e-01	2.424874e-01	2.513160e-01	2.554927e-01	2.507038e-01	2.150277e-01	2.575584e-01	3.241261e-01	2.032878e-01	2.523848e-01	2.665731e-01	3.191592e-01	1.618829e-01	3.736611e-01	1.973954e-01	1.268613e-01	3.020822e-01	4.452572e-02	5.044940e-01	2.756388e-01	1.753414e-01	3.497694e-01	1.104675e-01	4.102857e-01	1.294774e-01	3.213361e-01	1.994536e-01	1.923665e-01	2.868439e-01	1.426265e-01	2.959793e-01	2.710747e-01	2.903195e-01	3.151426e-01	1.403394e-01	4.267106e-01	1.178074e-01	2.575910e-01	3.562766e-01	1.435831e-01	2.425493e-01	1.202747e-01	3.477809e-01	1.820714e-01	3.498730e-01	3.007198e-01	3.230708e-01	2.513227e-01	1.248866e-01	2.630547e-01	3.399355e-01	9.550959e-02	3.015003e-01	1.036853e-01	4.147656e-01	2.433906e-01	2.381585e-01	2.481499e-01	2.093575e-01	3.713984e-01	1.710943e-01	2.889170e-01	2.164157e-01	1.985683e-01	2.960990e-01	1.465780e-01	3.108327e-01	2.468613e-01	2.957280e-01	3.498914e-01	2.389528e-01	3.014014e-01	1.097543e-01	2.857096e-01	3.441727e-01	1.334258e-01	2.366919e-01	6.589046e-02	5.538875e-01	2.832687e-01	9.695332e-02	4.370130e-01	3.560109e-01	1.084470e-01	2.865394e-01	1.511938e-01	7.505761e-02	1.345079e+00	8.240261e-02	4.694933e-02	2.923741e+00	5.876197e-03	2.750641e-01	2.565383e+00	4.741556e-02	3.075709e-01	1.564940e+00	1.290760e-01	2.285385e-02	2.573340e+00	1.168758e-01	1.911211e-02	1.910605e+00	1.593179e-01	3.785699e+00	4.945737e+00	1.085761e-01	4.706953e-01	2.042461e-01	1.981026e-01	2.262962e+00	2.611192e+00	1.455018e-01	2.389864e+00	1.883414e-01	1.104641e-01	2.240057e+00	1.170472e-01	9.609438e-03	2.619117e+00	3.317747e-01	9.635468e-02	2.354689e+00	4.009178e-01	1.834915e-01	3.610517e+00
33900000	-4.739408e+04	1.460643e+02	5.561798e+00	8.663761e-02	3.000467e-01	3.112651e-02	4.438952e-02	5.020428e-01	3.575692e-02	5.015943e-02	3.374716e-01	2.698976e-02	6.213988e-02	4.689687e-01	5.427063e-02	9.378134e-02	1.964944e-01	1.047529e-01	9.064375e-02	3.889062e-01	1.254214e-01	8.507198e-02	1.771219e-01	1.051651e-01	4.229982e-02	4.848590e-01	1.054822e-01	3.914174e-02	2.242396e-01	7.806204e-02	8.966638e-03	5.390357e-01	1.105543e-01	6.441215e-02	3.730689e-01	3.511532e-01	1.150714e-01	5.487765e-02	4.141670e-02	9.137463e-02	5.806687e-01	1.222383e-01	2.545329e-03	1.750973e-01	2.807577e-02	2.248850e-01	3.863221e-02	2.924116e-02	1.526518e-03	6.542465e-01	5.146863e-02	1.438766e-01	2.031910e-01	2.232339e-02	5.528316e-01	5.773614e-02	2.004126e-02	5.882315e-02	4.728613e-01	2.090386e-01	3.402933e-02	2.124954e-01	1.275219e-02	1.878454e-02	1.513188e-01	4.926851e-02	9.842639e-03	5.237454e-01	2.470402e-01	3.967351e-02	3.259307e-01	5.649615e-02	3.889155e-01	9.966625e-02	8.931784e-02	1.489761e-01	3.646840e-01	1.801851e-01	2.367948e-02	2.449572e-01	3.751806e-02	1.043575e-01	4.589105e-02	1.161246e-01	3.693863e-02	6.669833e-01	2.970495e-02	4.954313e-01	4.371438e-02	2.493943e-02	3.153964e-01	9.773564e-02	2.278285e-02	6.615396e-02	3.798191e-01	2.528306e-01	3.564701e-02	2.261612e-01	3.938818e-02	1.600385e-01	1.449293e-01	1.564875e-01	1.013923e-02	3.548971e-01	1.735084e-01	3.404781e-02	9.259823e-02	7.950289e-02	4.449564e-01	2.861238e-01	6.277093e-02	5.983249e-02	4.083569e-01	1.842280e-01	9.715112e-03	3.199548e-01	1.791273e-02	2.053274e-01	1.017664e-01	1.745562e-01	1.012090e-01	3.519587e-01	6.518241e-02	5.889023e-02	4.062461e-01	7.218128e-02	3.101451e-01	3.563105e-02	1.169062e-01	5.453219e-02	3.523735e-01	1.445404e-01	1.891445e-03	3.427583e-01	1.039041e-01	4.286581e-01	4.744694e-02	1.233619e-01	4.005331e-01	4.281107e-01	4.948544e-02	1.176109e-01	4.047929e-01	2.323142e-01	2.371823e-01	2.734555e-01	2.570480e-01	2.074269e-01	2.842134e-01	3.178237e-01	1.905360e-01	2.798825e-01	2.285566e-01	3.060763e-01	1.854846e-01	3.688179e-01	1.866829e-01	2.056615e-01	2.388377e-01	3.478264e-02	5.559630e-01	2.571703e-01	1.520841e-01	4.024604e-01	1.751290e-01	3.137836e-01	1.086270e-01	4.156856e-01	1.179070e-01	1.810280e-01	2.853795e-01	1.463691e-01	2.947828e-01	2.595283e-01	2.993198e-01	3.061143e-01	1.742087e-01	4.109449e-01	1.087321e-01	2.112315e-01	3.507949e-01	1.366805e-01	3.012931e-01	1.219362e-01	3.461169e-01	1.626224e-01	3.693246e-01	2.370111e-01	3.052544e-01	2.908767e-01	1.668578e-01	2.974716e-01	3.202022e-01	1.180572e-01	2.642690e-01	1.044508e-01	4.485038e-01	2.575623e-01	1.894831e-01	2.813261e-01	1.630501e-01	3.321761e-01	2.234477e-01	3.718955e-01	2.105732e-01	2.216577e-01	1.958735e-01	1.340830e-01	3.110814e-01	2.789968e-01	2.758388e-01	2.459644e-01	1.536236e-01	4.270829e-01	1.733290e-01	2.350511e-01	3.376968e-01	1.512796e-01	2.759725e-01	6.553161e-02	5.422611e-01	2.967427e-01	9.546462e-02	4.684211e-01	3.737300e-01	1.197460e-01	2.829287e-01	3.745759e-02	6.983735e-02	1.321272e+00	1.193515e-01	1.113264e-01	2.855629e+00	1.600725e-01	2.919489e-01	2.159891e+00	6.702841e-01	6.245594e-01	1.452693e+00	1.432750e-01	5.471501e-02	2.340751e+00	1.830298e-01	4.288243e-02	1.144678e+00	1.628872e-01	3.902703e+00	4.744460e+00	1.195203e-01	4.532505e-01	1.445533e-01	2.211387e-01	2.201639e+00	1.078269e+00	1.264376e-01	2.241297e+00	2.639340e-01	4.262549e-02	2.461231e+00	1.197254e-01	2.349465e-03	3.400782e+00	3.511752e-01	5.308765e-02	2.755484e+00	4.945405e-01	1.766576e-01	3.973205e+00
33910000	-4.739401e+04	1.417646e+02	5.650260e+00	9.037869e-02	2.983061e-01	3.928932e-02	2.980917e-02	4.837120e-01	5.850478e-02	5.310221e-02	2.898454e-01	2.887022e-02	5.870974e-02	5.313999e-01	3.807254e-02	8.223721e-02	1.631352e-01	7.785007e-02	6.363163e-02	4.487398e-01	1.644061e-01	1.001585e-01	1.710605e-01	9.110522e-02	4.506909e-02	4.733021e-01	1.193045e-01	4.660993e-02	1.418760e-01	1.670688e-01	4.593322e-02	5.102665e-01	8.824548e-02	5.076139e-02	4.389772e-01	4.144731e-01	4.046481e-02	4.828112e-02	7.042380e-03	1.127103e-01	4.592175e-01	2.277430e-01	1.721436e-03	1.779706e-01	2.063713e-02	2.002343e-01	9.244739e-02	1.583365e-02	2.642539e-03	6.178036e-01	7.103843e-02	1.721336e-01	2.019496e-01	1.885082e-02	4.420907e-01	1.613882e-01	3.587062e-03	3.957905e-02	4.807861e-01	1.967368e-01	3.910115e-02	2.411045e-01	2.692348e-03	6.338931e-03	1.583591e-01	1.870230e-01	3.135421e-02	4.696599e-01	1.472649e-01	1.904651e-02	4.710162e-01	8.983431e-03	4.728416e-01	3.077167e-03	2.503501e-02	1.321230e-01	4.192305e-01	2.303807e-01	1.932156e-02	1.781235e-01	2.082076e-02	1.288744e-02	6.704485e-03	8.545971e-03	6.063903e-04	8.312169e-01	1.400388e-01	8.001606e-02	2.624464e-02	5.627230e-02	2.860783e-01	4.805730e-01	7.081568e-02	1.946388e-01	4.277016e-01	1.115335e-01	2.024742e-02	2.021907e-01	4.368800e-02	1.089559e-01	2.021258e-01	2.169001e-01	3.127027e-02	3.133370e-01	1.274110e-01	2.248433e-02	5.447542e-02	5.081919e-02	4.112917e-01	2.670783e-01	1.938511e-01	7.794136e-02	3.437782e-01	1.973853e-01	9.369109e-03	3.426237e-01	2.890229e-02	1.035796e-01	1.122599e-01	1.797167e-01	2.263272e-02	5.030490e-01	7.876219e-02	9.599780e-02	2.672055e-01	8.295484e-02	3.245424e-01	1.675677e-01	6.173179e-02	5.329253e-02	3.979036e-01	1.291752e-01	4.343817e-04	2.662064e-01	1.529878e-01	4.106967e-01	5.683678e-02	1.366534e-01	3.958131e-01	4.648332e-01	4.002424e-02	1.279667e-01	3.671759e-01	2.510630e-01	2.562911e-01	2.648966e-01	2.277493e-01	2.048684e-01	2.903439e-01	3.142515e-01	1.905362e-01	2.402634e-01	2.069525e-01	3.304717e-01	2.223124e-01	3.785495e-01	2.303092e-01	1.716834e-01	2.194579e-01	4.255566e-02	5.084531e-01	2.904990e-01	1.584922e-01	3.554433e-01	1.485795e-01	3.425628e-01	1.534144e-01	3.989078e-01	1.312597e-01	2.285187e-01	2.413139e-01	1.779492e-01	2.942906e-01	2.441009e-01	2.836592e-01	2.698904e-01	1.850077e-01	4.020716e-01	1.430303e-01	2.937323e-01	2.388835e-01	1.645020e-01	3.028822e-01	8.791135e-02	3.596490e-01	1.945466e-01	3.578931e-01	2.623961e-01	3.807905e-01	2.620969e-01	9.471660e-02	3.016134e-01	3.289824e-01	1.449456e-01	2.244586e-01	9.665799e-02	4.147043e-01	2.942669e-01	1.943709e-01	2.283207e-01	2.637318e-01	3.369882e-01	1.709593e-01	3.317701e-01	2.737093e-01	1.571808e-01	2.373398e-01	1.224558e-01	3.342979e-01	2.553965e-01	2.878498e-01	2.826045e-01	2.131667e-01	3.898504e-01	1.143784e-01	2.459267e-01	3.094216e-01	1.836180e-01	2.610338e-01	7.139991e-02	5.966486e-01	2.450025e-01	8.694898e-02	4.251635e-01	3.873991e-01	8.798011e-02	2.740290e-01	5.769336e-02	6.195897e-02	1.930356e+00	1.867496e-01	1.146865e-01	2.919592e+00	1.798190e-01	1.414620e+00	2.721031e+00	5.860476e-02	4.389226e-01	1.187365e+00	3.705146e-02	1.057159e-02	2.652589e+00	2.414310e-01	8.896207e-02	1.444164e+00	1.704856e-01	3.878023e+00	4.662380e+00	9.050837e-02	4.914494e-01	1.291710e-01	3.229947e-01	2.533750e+00	8.435542e-01	1.604313e-01	2.106171e+00	3.120287e-01	5.086868e-02	2.450008e+00	1.268431e-01	1.338621e-03	3.443007e+00	2.957451e-01	6.266984e-02	2.391085e+00	6.497101e-01	2.108031e-01	3.912931e+00
33920000	-4.739230e+04	1.447037e+02	5.596843e+00	7.970390e-02	2.662054e-01	2.918735e-02	5.194471e-02	5.186551e-01	5.430349e-02	5.156254e-02	3.712325e-01	2.985620e-02	3.517911e-02	4.601111e-01	5.205856e-02	6.929496e-02	1.556490e-01	7.363090e-02	6.313538e-02	4.543708e-01	1.839190e-01	7.257819e-02	1.469646e-01	1.173605e-01	5.408069e-02	4.961873e-01	1.128287e-01	2.986872e-02	1.421895e-01	2.060953e-01	4.603293e-02	4.626775e-01	1.131361e-01	3.000885e-03	5.037539e-01	2.243404e-01	2.297457e-01	2.442158e-02	1.473752e-02	9.550676e-02	4.253182e-01	3.135501e-01	1.102351e-03	1.439678e-01	2.055485e-02	3.085670e-01	1.027368e-01	1.694476e-02	8.452275e-03	5.005827e-01	6.271639e-02	1.768580e-01	2.514296e-01	6.391392e-02	3.957001e-01	8.412230e-02	2.797600e-02	5.802646e-02	4.673027e-01	1.722248e-01	2.941769e-02	2.482957e-01	2.473261e-02	1.190283e-02	8.160814e-02	4.337806e-02	4.793029e-02	6.056172e-01	2.095635e-01	3.642357e-02	4.243878e-01	8.518678e-02	3.689334e-01	1.461638e-02	7.045209e-02	1.662925e-01	3.629173e-01	1.538249e-01	2.370476e-02	2.650566e-01	2.820402e-02	1.620247e-01	9.131523e-03	1.505162e-01	1.515156e-02	6.142119e-01	4.896417e-02	1.507019e-02	1.319034e-01	6.321119e-03	3.152307e-01	1.718905e-01	3.595842e-01	9.139762e-02	4.036055e-01	1.534427e-01	3.664112e-02	2.511687e-01	6.374429e-02	1.325281e-01	1.586091e-01	2.197990e-01	2.981297e-02	3.289448e-01	1.303061e-01	1.268478e-02	9.894598e-02	9.370324e-02	3.397327e-01	3.412928e-01	1.136405e-01	9.300548e-02	3.705862e-01	1.499886e-01	9.619229e-03	3.485095e-01	2.829093e-02	2.282022e-01	1.337016e-01	1.682978e-01	1.486473e-02	3.778113e-01	7.712229e-02	8.919885e-02	2.250078e-01	1.336145e-01	3.199256e-01	1.156949e-01	1.165585e-01	7.305718e-02	3.512741e-01	2.029945e-01	1.330324e-03	2.460989e-01	1.252450e-01	4.382677e-01	4.348751e-02	1.140552e-01	4.041896e-01	4.345092e-01	4.487410e-02	1.129749e-01	4.076418e-01	2.438800e-01	2.513816e-01	2.709240e-01	2.338144e-01	2.086196e-01	2.784480e-01	3.198001e-01	1.931323e-01	1.680778e-01	2.974949e-01	3.599828e-01	1.744445e-01	3.971891e-01	1.762960e-01	1.131215e-01	3.133934e-01	4.051598e-02	5.348257e-01	2.335472e-01	1.911111e-01	3.173185e-01	2.076318e-01	3.020703e-01	1.729795e-01	3.160805e-01	2.149168e-01	2.216098e-01	2.473929e-01	1.584592e-01	2.956660e-01	2.548007e-01	2.910742e-01	2.934230e-01	1.655728e-01	3.986753e-01	1.423289e-01	2.481527e-01	3.164159e-01	1.944075e-01	2.410240e-01	1.293409e-01	3.356194e-01	2.017348e-01	3.333050e-01	1.953766e-01	2.875272e-01	3.234648e-01	1.936315e-01	2.668144e-01	3.163658e-01	1.842426e-01	2.325772e-01	1.101389e-01	4.361280e-01	2.481057e-01	2.056274e-01	2.502453e-01	1.816220e-01	4.054896e-01	1.626432e-01	3.913542e-01	2.279677e-01	1.850900e-01	1.955881e-01	1.515582e-01	3.163237e-01	2.450446e-01	2.870734e-01	2.913081e-01	1.813271e-01	3.579131e-01	1.694517e-01	3.020367e-01	2.711230e-01	1.783235e-01	2.485168e-01	8.436793e-02	5.663998e-01	2.465267e-01	1.027055e-01	4.798096e-01	3.680587e-01	5.515462e-02	2.601784e-01	6.441048e-02	1.944428e-02	9.324664e-01	1.928871e-01	7.195259e-02	2.773892e+00	8.121311e-02	6.263421e-02	2.989198e+00	8.713759e-01	6.710904e-01	1.616110e+00	9.234534e-02	2.955374e-01	1.940549e+00	1.605018e-01	3.013038e-02	1.401845e+00	1.564168e-01	3.997923e+00	4.664585e+00	9.546689e-02	5.244738e-01	1.256402e-01	4.163882e-01	2.285203e+00	5.819217e-01	1.020248e-01	2.183123e+00	1.961414e-01	1.172611e-01	2.380229e+00	1.404930e-01	1.519200e-02	3.368576e+00	2.970742e-01	4.199845e-02	2.462219e+00	4.693008e-01	1.836486e-01	3.960240e+00
33930000	-4.742435e+04	1.552846e+02	5.212679e+00	4.928461e-02	2.248919e-01	3.529542e-02	4.107700e-02	6.016196e-01	4.783149e-02	5.170388e-02	2.724451e-01	2.460248e-02	5.728204e-02	5.458440e-01	4.812249e-02	8.926844e-02	2.319034e-01	8.072862e-02	5.818992e-02	3.815337e-01	1.583759e-01	8.347247e-02	1.467621e-01	1.035267e-01	5.278502e-02	4.979334e-01	1.155203e-01	1.110232e-01	2.004074e-01	1.697391e-01	9.411523e-02	3.564184e-01	6.829669e-02	2.851351e-02	2.919713e-01	3.579461e-01	1.811362e-01	6.420657e-02	7.622625e-02	6.738683e-02	3.615286e-01	3.179155e-01	3.440273e-03	2.154418e-01	3.428700e-02	8.820335e-02	2.014981e-02	5.194424e-02	3.190834e-03	8.229430e-01	1.356881e-02	1.801652e-01	3.838754e-01	2.573040e-03	3.139182e-01	5.719691e-02	6.227131e-02	5.205773e-02	5.068625e-01	1.707425e-01	3.400752e-02	2.205748e-01	1.575488e-02	5.252619e-02	6.698884e-02	8.632862e-02	3.685183e-03	6.511186e-01	1.393525e-01	3.441168e-02	3.603631e-01	2.763139e-02	4.435260e-01	1.382199e-02	1.202458e-01	1.118423e-01	3.900289e-01	2.444609e-01	2.518624e-02	1.992482e-01	2.923339e-02	7.183378e-02	7.366983e-03	5.318477e-02	1.190472e-03	6.009195e-01	2.655045e-01	6.593302e-02	1.702444e-01	2.221284e-01	3.936778e-01	6.924051e-02	7.877579e-02	1.211786e-01	4.534609e-01	1.712467e-01	2.685952e-02	1.965889e-01	3.066545e-02	5.723542e-02	2.435583e-01	1.054352e-01	2.105191e-02	4.536089e-01	1.191102e-01	2.950505e-03	8.047386e-02	2.018852e-01	5.503253e-01	1.431108e-01	2.125429e-02	7.977813e-02	3.687044e-01	1.852065e-01	8.779614e-03	3.365209e-01	2.101043e-02	1.034859e-01	1.201679e-01	1.624572e-01	4.361228e-02	4.437557e-01	1.265211e-01	1.571879e-01	9.763060e-02	1.225897e-01	4.691150e-01	8.263254e-02	7.084417e-02	6.285133e-02	3.452305e-01	4.721236e-02	1.979663e-03	3.729863e-01	1.697399e-01	5.007820e-01	3.830709e-02	1.220035e-01	3.389075e-01	4.467442e-01	3.803796e-02	1.234932e-01	3.917246e-01	2.432697e-01	2.443011e-01	2.543631e-01	2.580661e-01	2.242974e-01	2.791610e-01	3.009819e-01	1.955597e-01	2.355979e-01	2.320732e-01	3.059466e-01	2.263823e-01	4.467756e-01	2.153054e-01	1.473417e-01	1.905772e-01	5.078375e-02	4.869348e-01	2.810646e-01	1.812168e-01	3.543861e-01	2.039697e-01	3.196706e-01	1.219736e-01	4.579281e-01	1.796075e-01	1.668640e-01	1.956004e-01	1.604732e-01	3.209963e-01	2.034465e-01	3.150839e-01	3.361647e-01	1.600592e-01	3.804558e-01	1.233203e-01	2.495444e-01	2.714241e-01	1.671524e-01	3.118791e-01	1.127151e-01	3.529375e-01	1.574397e-01	3.769077e-01	2.917185e-01	2.816227e-01	2.624764e-01	1.641824e-01	3.123070e-01	2.603294e-01	1.617706e-01	2.655931e-01	1.064237e-01	3.802363e-01	2.894247e-01	2.239153e-01	2.479464e-01	1.910900e-01	3.077478e-01	2.532158e-01	3.330237e-01	2.455759e-01	1.817104e-01	2.396900e-01	1.412295e-01	3.063419e-01	2.861807e-01	2.662479e-01	3.853213e-01	1.847050e-01	3.115584e-01	1.184154e-01	2.646655e-01	2.805901e-01	1.808299e-01	2.739146e-01	7.839746e-02	5.547989e-01	2.704530e-01	9.635056e-02	4.412496e-01	4.093342e-01	9.659764e-02	2.830926e-01	3.217398e-02	5.149849e-02	1.526818e+00	9.000323e-02	8.611976e-03	2.518405e+00	1.433099e-01	5.245753e-02	2.444167e+00	2.344521e-01	3.982420e-01	1.795221e+00	1.280574e-01	2.186690e-02	3.130384e+00	2.059940e-01	8.097485e-02	1.603897e+00	1.610693e-01	3.481775e+00	4.620129e+00	1.129818e-01	5.017547e-01	1.685786e-01	3.223528e-01	2.443615e+00	2.137550e+00	1.013923e-01	2.225654e+00	1.926854e-01	7.172106e-02	2.320370e+00	1.513060e-01	4.600576e-03	2.886117e+00	3.518067e-01	7.734039e-02	2.559173e+00	6.726912e-01	2.515481e-01	3.733287e+00
33940000	-4.740018e+04	1.374955e+02	5.949968e+00	6.555962e-02	3.511979e-01	4.139591e-02	3.983982e-02	4.450995e-01	5.690725e-02	6.436100e-02	3.427564e-01	2.610091e-02	5.118542e-02	4.624594e-01	5.313695e-02	8.756704e-02	1.699255e-01	8.030117e-02	8.275907e-02	4.624099e-01	1.170373e-01	9.112306e-02	1.563744e-01	1.309451e-01	4.605534e-02	4.640673e-01	1.114349e-01	3.206253e-02	1.567646e-01	1.061400e-01	2.121550e-02	6.124149e-01	7.140253e-02	7.870644e-03	4.564874e-01	3.337254e-01	7.778613e-02	3.672680e-02	8.740354e-02	5.869911e-02	3.811808e-01	3.050072e-01	1.659035e-03	2.407786e-01	1.267520e-02	4.602229e-02	1.355008e-02	2.255833e-01	3.136630e-03	7.005400e-01	1.116774e-02	1.192392e-01	2.351713e-01	7.480142e-02	5.373902e-01	1.317297e-02	2.022502e-02	4.267885e-02	4.864041e-01	2.055992e-01	4.470966e-02	2.131662e-01	7.441977e-03	1.499410e-02	9.782376e-02	5.874603e-02	3.315052e-02	6.719946e-01	1.232910e-01	3.597513e-02	3.649706e-01	2.047237e-02	4.820606e-01	1.750874e-02	7.901263e-02	1.312303e-01	4.135949e-01	2.067907e-01	9.802117e-03	2.042229e-01	3.435912e-02	8.113124e-02	1.185347e-01	9.314328e-02	1.335071e-02	5.423289e-01	1.515112e-01	1.422378e-01	8.896778e-02	1.564387e-01	3.933181e-01	2.109742e-01	8.063472e-03	1.524683e-01	4.742718e-01	8.697340e-02	2.075063e-02	2.180405e-01	4.749531e-02	1.113982e-01	1.838905e-01	1.847604e-01	4.577512e-03	4.248937e-01	9.047967e-02	5.612650e-02	5.308175e-02	1.604988e-01	4.175243e-01	2.189331e-01	9.383562e-02	7.245523e-02	4.318983e-01	1.668454e-01	1.530185e-02	3.005563e-01	1.294289e-02	9.770119e-02	1.065169e-01	1.404054e-01	3.423484e-02	4.914085e-01	1.297331e-01	1.523362e-01	1.508062e-01	1.793041e-01	2.712785e-01	1.413952e-01	1.048798e-01	6.413310e-02	4.332873e-01	1.807790e-01	6.725665e-04	2.336929e-01	8.743512e-02	4.312721e-01	5.518933e-02	1.149981e-01	3.985405e-01	4.313350e-01	4.665915e-02	1.102092e-01	4.117967e-01	2.503975e-01	2.381781e-01	2.730522e-01	2.383721e-01	2.120965e-01	2.787652e-01	3.210544e-01	1.880838e-01	2.385864e-01	2.509666e-01	3.647512e-01	1.456958e-01	3.461609e-01	2.348960e-01	1.757627e-01	2.431804e-01	5.446267e-02	5.109618e-01	2.665503e-01	1.680252e-01	3.384684e-01	1.572752e-01	3.745734e-01	1.296830e-01	3.801378e-01	2.067314e-01	1.618560e-01	2.512748e-01	1.618712e-01	2.944951e-01	2.419207e-01	3.017130e-01	3.072205e-01	1.107170e-01	4.261566e-01	1.559059e-01	2.587032e-01	2.786606e-01	1.182006e-01	3.444355e-01	1.149673e-01	3.652764e-01	1.804162e-01	3.393401e-01	2.320045e-01	2.736446e-01	3.323889e-01	1.619621e-01	3.374007e-01	2.401355e-01	1.405055e-01	2.819583e-01	1.124880e-01	4.236483e-01	2.674845e-01	1.963792e-01	2.245576e-01	1.753032e-01	4.070968e-01	1.930424e-01	4.516180e-01	2.184673e-01	1.643598e-01	1.655549e-01	1.297624e-01	3.238690e-01	2.677014e-01	2.786672e-01	2.943342e-01	2.535307e-01	3.389777e-01	1.131575e-01	3.235777e-01	2.994638e-01	2.116849e-01	1.652736e-01	9.194299e-02	5.576156e-01	2.530489e-01	9.739252e-02	4.415356e-01	3.583628e-01	2.985249e-02	2.703953e-01	1.485443e-01	3.334289e-02	9.615496e-01	8.419665e-02	2.391991e-02	2.354009e+00	1.422032e-01	2.406464e-01	2.211773e+00	1.683439e-01	9.806183e-03	1.104029e+00	1.004055e-01	2.193851e-01	3.000133e+00	1.608579e-01	2.546910e-03	1.237974e+00	1.537571e-01	3.554505e+00	4.548043e+00	9.503648e-02	4.901428e-01	2.283418e-01	3.480609e-01	2.626193e+00	2.400417e+00	1.232868e-01	2.007847e+00	1.689438e-01	5.763609e-02	2.401536e+00	9.249294e-02	9.861904e-03	3.180262e+00	3.796148e-01	7.245697e-02	2.422342e+00	6.349929e-01	2.969614e-01	3.645083e+00
33950000	-4.741825e+04	1.372158e+02	5.780814e+00	9.018444e-02	3.041350e-01	3.265751e-02	4.091327e-02	4.835134e-01	4.859630e-02	5.758258e-02	3.317175e-01	2.224567e-02	8.954452e-02	4.652697e-01	3.364007e-02	8.846763e-02	1.613563e-01	6.383396e-02	7.769628e-02	4.866832e-01	1.219626e-01	8.306037e-02	1.624897e-01	1.291848e-01	4.469507e-02	4.793833e-01	1.011867e-01	1.292554e-01	1.903131e-01	2.657044e-02	2.641731e-02	5.682671e-01	5.917651e-02	2.529852e-02	2.451921e-01	5.389014e-01	1.143895e-01	2.996421e-03	7.322208e-02	5.580682e-02	4.360761e-01	3.601140e-01	2.901450e-04	1.432543e-01	4.458692e-03	1.387941e-01	6.176638e-02	4.005042e-02	3.312470e-04	7.126783e-01	4.637965e-02	1.748197e-01	2.136852e-01	1.491284e-01	3.019514e-01	9.132594e-02	6.908940e-02	6.106169e-02	4.792219e-01	1.974978e-01	1.471543e-02	2.337316e-01	1.377160e-02	3.087820e-02	1.201825e-01	7.227207e-02	1.124711e-02	5.499445e-01	2.154756e-01	8.456718e-02	1.800736e-01	5.342752e-02	5.980170e-01	1.370501e-02	7.020975e-02	1.369678e-01	3.441217e-01	1.730030e-01	1.243626e-02	2.755496e-01	5.792172e-02	5.457852e-02	4.577212e-03	1.238712e-01	5.306014e-03	7.548150e-01	5.685203e-02	8.941965e-02	1.851476e-01	2.596597e-01	1.075087e-01	5.583198e-04	3.577061e-01	1.708834e-01	4.698879e-01	1.112283e-01	3.795517e-02	1.720236e-01	3.802161e-02	1.363647e-01	1.790911e-01	1.816811e-01	3.005604e-02	3.649351e-01	1.078721e-01	7.680408e-03	7.624564e-02	4.314256e-02	4.630619e-01	3.366688e-01	7.320070e-02	9.846387e-02	3.417146e-01	1.168634e-01	8.067707e-03	4.095852e-01	2.530521e-02	1.269956e-01	1.318844e-01	2.236002e-01	2.984565e-02	4.240959e-01	6.357834e-02	3.949584e-02	2.866330e-01	6.072285e-02	3.832120e-01	1.215275e-01	1.084088e-01	4.157212e-02	2.771027e-01	1.788626e-01	1.724995e-03	3.369654e-01	1.637721e-01	4.123051e-01	4.556690e-02	1.226317e-01	4.194963e-01	4.066445e-01	4.791013e-02	1.069636e-01	4.384817e-01	2.559796e-01	2.381425e-01	2.736006e-01	2.322772e-01	1.893101e-01	2.823921e-01	3.265599e-01	2.017379e-01	1.999920e-01	2.723605e-01	3.211491e-01	2.064984e-01	3.655202e-01	1.733634e-01	2.199086e-01	2.412078e-01	3.617265e-02	5.414861e-01	2.639560e-01	1.583852e-01	3.094872e-01	1.851614e-01	3.875761e-01	1.177753e-01	3.637341e-01	1.875499e-01	2.083422e-01	2.403737e-01	1.469357e-01	2.974460e-01	2.387202e-01	3.168981e-01	2.742135e-01	1.105750e-01	4.634230e-01	1.517884e-01	2.840182e-01	2.790336e-01	1.758557e-01	2.610926e-01	1.139349e-01	3.424482e-01	1.686818e-01	3.749351e-01	1.738781e-01	2.960260e-01	3.726602e-01	1.574357e-01	3.300858e-01	3.408843e-01	1.659004e-01	1.631295e-01	8.297454e-02	4.746842e-01	2.249178e-01	2.174235e-01	2.935713e-01	1.944005e-01	3.338748e-01	1.781533e-01	3.106423e-01	2.224128e-01	2.121624e-01	2.547825e-01	1.882965e-01	2.695756e-01	2.718111e-01	2.703168e-01	3.274549e-01	2.086011e-01	2.976976e-01	1.662465e-01	2.880337e-01	2.816379e-01	1.798959e-01	2.504325e-01	8.596991e-02	5.649819e-01	2.509819e-01	9.806626e-02	4.182016e-01	3.512343e-01	1.089625e-01	2.762108e-01	1.960584e-01	8.082161e-02	1.236141e+00	1.951348e-01	2.618621e-02	3.129115e+00	9.767830e-02	6.627295e-01	2.737401e+00	1.047482e-01	1.569767e+00	1.432112e+00	1.485506e-01	6.217304e-01	3.173668e+00	1.847010e-01	1.965287e-02	1.213505e+00	1.746199e-01	4.477440e+00	4.684413e+00	7.899603e-02	4.785020e-01	1.581704e-01	7.016266e-01	2.379761e+00	7.435751e-01	1.617750e-01	2.241111e+00	2.008746e-01	5.884814e-02	2.502791e+00	9.717969e-02	6.794262e-03	2.642513e+00	3.816897e-01	6.903597e-02	2.226857e+00	5.585824e-01	2.164094e-01	3.528404e+00
33960000	-4.742576e+04	1.450929e+02	5.587496e+00	5.713031e-02	2.580064e-01	4.267828e-02	4.615849e-02	5.424616e-01	5.356500e-02	5.067755e-02	3.508315e-01	3.092847e-02	6.055607e-02	4.569549e-01	5.005144e-02	9.970116e-02	1.638430e-01	6.022253e-02	6.460467e-02	4.786008e-01	1.330279e-01	7.512971e-02	1.678524e-01	1.108968e-01	3.400712e-02	4.922697e-01	1.198442e-01	4.815893e-02	2.306291e-01	9.994691e-02	2.654607e-02	5.292253e-01	6.549373e-02	1.463623e-02	5.120429e-01	2.814497e-01	1.178642e-01	2.349381e-02	5.051318e-02	9.146292e-02	4.531718e-01	2.514994e-01	5.801155e-03	1.629409e-01	3.512387e-02	1.102945e-01	3.448033e-02	1.381835e-02	3.898870e-02	7.807702e-01	2.164789e-02	1.300771e-01	2.362739e-01	1.466725e-02	5.283322e-01	7.342241e-02	1.722714e-02	4.396065e-02	4.764278e-01	1.390002e-01	5.867092e-02	2.511833e-01	3.075711e-02	1.277770e-02	2.390196e-01	6.936084e-02	4.432781e-02	2.723416e-01	3.621724e-01	3.392519e-02	2.030368e-01	9.137069e-02	5.932345e-01	6.130382e-02	1.712902e-02	1.317858e-01	3.546346e-01	1.551749e-01	2.362043e-02	2.565148e-01	7.826940e-02	7.878907e-02	8.787187e-04	4.398173e-02	4.501109e-03	8.622193e-01	9.630061e-03	1.523640e-01	7.139900e-02	2.526278e-02	4.472535e-01	2.963633e-01	7.357456e-03	9.736689e-02	3.679092e-01	1.188213e-01	4.127848e-02	2.945211e-01	8.010299e-02	1.549469e-01	1.002831e-01	1.214455e-01	2.569253e-02	4.688528e-01	1.287791e-01	1.052423e-01	7.552898e-02	6.560448e-02	5.162735e-01	1.750508e-01	6.229999e-02	6.485365e-02	3.701963e-01	2.103719e-01	1.585640e-02	3.251827e-01	1.353900e-02	2.270042e-01	1.809349e-01	9.257411e-02	5.080499e-02	3.878635e-01	6.081834e-02	7.101970e-02	2.476238e-01	1.206384e-01	3.381826e-01	6.667756e-02	1.558579e-01	5.926833e-02	2.884220e-01	1.687578e-01	2.175929e-03	3.512729e-01	1.301031e-01	4.383059e-01	4.381675e-02	1.396557e-01	3.782216e-01	3.967433e-01	4.684644e-02	1.120976e-01	4.443127e-01	2.512669e-01	2.342227e-01	2.796713e-01	2.348391e-01	2.054039e-01	2.813032e-01	3.282148e-01	1.850782e-01	2.516906e-01	2.291411e-01	3.553096e-01	1.638587e-01	4.532545e-01	1.488616e-01	1.414464e-01	2.564375e-01	3.289477e-02	5.438716e-01	2.202582e-01	2.029754e-01	3.276991e-01	2.133943e-01	3.145791e-01	1.443275e-01	3.145795e-01	2.790015e-01	2.031332e-01	2.032858e-01	1.998264e-01	3.039629e-01	2.049123e-01	2.912984e-01	2.862340e-01	1.596595e-01	3.913500e-01	1.627566e-01	3.066124e-01	3.291333e-01	1.206460e-01	2.436083e-01	1.307191e-01	3.516843e-01	1.590690e-01	3.585276e-01	1.999060e-01	4.223197e-01	2.866618e-01	9.111247e-02	2.098964e-01	4.561738e-01	1.049511e-01	2.289787e-01	1.403120e-01	4.057014e-01	2.748223e-01	1.791644e-01	2.064342e-01	1.989397e-01	4.083245e-01	1.863016e-01	3.777027e-01	2.021143e-01	1.970143e-01	2.231687e-01	1.207475e-01	3.035171e-01	2.993007e-01	2.764347e-01	2.942687e-01	1.668762e-01	3.430833e-01	1.957718e-01	2.593632e-01	2.908311e-01	1.672151e-01	2.825906e-01	9.245073e-02	5.543971e-01	2.708266e-01	8.232563e-02	5.247788e-01	4.221814e-01	9.514622e-02	2.822472e-01	5.572082e-02	8.386973e-02	2.002178e+00	1.092304e-01	1.536097e-01	1.514091e+00	8.136308e-02	1.769130e-01	2.580347e+00	1.485077e-01	1.396141e+00	1.706491e+00	1.213195e-01	5.820480e-02	2.201536e+00	2.225023e-01	5.119599e-02	1.308995e+00	1.728699e-01	4.073139e+00	4.215840e+00	9.151617e-02	5.287481e-01	1.476077e-01	3.536872e-01	2.540105e+00	2.138472e+00	2.319769e-01	2.551168e+00	2.904770e-01	5.461844e-02	2.394420e+00	1.401980e-01	2.921469e-03	2.879033e+00	3.434531e-01	9.829470e-02	2.377350e+00	3.841878e-01	2.182259e-01	3.500420e+00
33970000	-4.737396e+04	1.447037e+02	5.623077e+00	1.020215e-01	2.551300e-01	2.575352e-02	5.290462e-02	5.147983e-01	4.939213e-02	5.642564e-02	3.535303e-01	1.764552e-02	8.686479e-02	4.305937e-01	5.494003e-02	9.830526e-02	1.772050e-01	7.394544e-02	6.834410e-02	4.445814e-01	1.376188e-01	8.734973e-02	1.635353e-01	8.348124e-02	6.031538e-02	5.072756e-01	9.804273e-02	7.552367e-02	1.762693e-01	5.141926e-02	5.312924e-02	5.909071e-01	5.275147e-02	4.087100e-02	5.462615e-01	2.497046e-01	1.358976e-01	1.797416e-02	9.291211e-03	8.921882e-02	5.226909e-01	1.935234e-01	1.866919e-03	1.616475e-01	3.105249e-02	2.292699e-01	5.506883e-02	7.924779e-02	2.872155e-02	5.666096e-01	4.108234e-02	1.221711e-01	4.732937e-01	3.673707e-02	2.474491e-01	1.091640e-01	1.118497e-02	3.404054e-02	4.867456e-01	1.875391e-01	3.457803e-02	2.274717e-01	2.962498e-02	1.707464e-02	9.990860e-02	6.061084e-02	9.505876e-03	5.017182e-01	3.111819e-01	5.189887e-02	3.050104e-01	1.032610e-02	5.722367e-01	1.187931e-02	4.864856e-02	1.239561e-01	3.789636e-01	1.977415e-01	2.055264e-02	2.331314e-01	4.565489e-02	8.285916e-02	3.508991e-03	1.110718e-01	1.070424e-03	7.321172e-01	6.937250e-02	3.078242e-02	7.101085e-02	4.455578e-01	2.388742e-01	1.219978e-01	9.177703e-02	1.161732e-01	4.958470e-01	1.482879e-01	2.822579e-02	1.743427e-01	3.712346e-02	8.581701e-02	1.096776e-01	1.549019e-01	2.118387e-02	5.259855e-01	1.024341e-01	1.492922e-02	4.015468e-02	2.801465e-02	4.280825e-01	4.658561e-01	2.296285e-02	7.246039e-02	4.624453e-01	1.833289e-01	6.012493e-03	2.648876e-01	1.086526e-02	2.265297e-01	2.245466e-01	1.531056e-01	2.632695e-02	2.422496e-01	1.272415e-01	5.005194e-02	2.680565e-01	1.315605e-01	2.731780e-01	1.146319e-01	1.625211e-01	4.913105e-02	3.244990e-01	2.133754e-01	2.010415e-03	2.798445e-01	1.311397e-01	4.368929e-01	4.041551e-02	1.179811e-01	4.047105e-01	4.402077e-01	4.430260e-02	1.020863e-01	4.134033e-01	2.384231e-01	2.505931e-01	2.650836e-01	2.459002e-01	2.131166e-01	2.763503e-01	3.164179e-01	1.941152e-01	2.677994e-01	2.390836e-01	3.066328e-01	1.864842e-01	3.572109e-01	2.115647e-01	1.651852e-01	2.660392e-01	3.741951e-02	5.382026e-01	2.485291e-01	1.758488e-01	2.421710e-01	1.719769e-01	4.251137e-01	1.607384e-01	2.895986e-01	1.703190e-01	2.044912e-01	3.355912e-01	1.810717e-01	3.548032e-01	2.102863e-01	2.538387e-01	3.180896e-01	1.810646e-01	3.338261e-01	1.670197e-01	2.551251e-01	3.043558e-01	1.601983e-01	2.803209e-01	1.314963e-01	3.157589e-01	1.564625e-01	3.962823e-01	1.941022e-01	3.763488e-01	3.086033e-01	1.209458e-01	2.887084e-01	2.834422e-01	1.997870e-01	2.280624e-01	8.337988e-02	4.379636e-01	2.678557e-01	2.108009e-01	2.733566e-01	1.641578e-01	3.935440e-01	1.689416e-01	4.214848e-01	1.895741e-01	1.584768e-01	2.304643e-01	1.246830e-01	3.145685e-01	2.643820e-01	2.963665e-01	2.377604e-01	1.975612e-01	3.646722e-01	2.000062e-01	2.782370e-01	2.879052e-01	1.999162e-01	2.339416e-01	7.141557e-02	5.683724e-01	2.499585e-01	1.102536e-01	4.664753e-01	3.779498e-01	9.971182e-02	2.959878e-01	4.628216e-02	6.286902e-02	1.714895e+00	1.863842e-01	1.202605e-02	2.588549e+00	7.789059e-02	1.745499e-01	2.730312e+00	2.054186e-01	1.607694e-01	1.400490e+00	1.493205e-01	8.865512e-03	2.583053e+00	1.445917e-01	8.889961e-04	1.230052e+00	1.746041e-01	3.824898e+00	4.894738e+00	9.985715e-02	5.148171e-01	1.463775e-01	2.546356e-01	2.394040e+00	7.778637e-01	9.317584e-02	2.167751e+00	2.724181e-01	6.140671e-02	2.240072e+00	2.647045e-01	1.045697e-02	2.785646e+00	3.458904e-01	4.334232e-02	2.839105e+00	7.651795e-01	2.350997e-01	3.363309e+00
33980000	-4.738772e+04	1.424817e+02	5.652152e+00	6.921160e-02	3.133338e-01	4.499614e-02	2.495874e-02	4.926565e-01	5.484325e-02	6.748101e-02	3.466671e-01	2.238145e-02	4.145023e-02	4.717166e-01	5.030359e-02	9.620855e-02	1.998613e-01	7.284126e-02	7.121693e-02	4.359984e-01	1.238735e-01	8.852720e-02	1.395614e-01	1.190908e-01	4.628442e-02	4.983475e-01	1.081886e-01	2.301381e-02	1.780096e-01	1.013079e-01	4.683995e-02	6.015552e-01	4.927355e-02	6.547676e-02	4.280666e-01	3.884669e-01	4.398870e-02	1.287558e-02	6.112548e-02	7.500894e-02	5.199406e-01	1.788743e-01	1.759778e-03	1.832504e-01	4.116590e-02	1.456574e-01	2.092844e-02	2.040155e-02	1.175532e-02	7.874755e-01	1.378183e-02	1.110576e-01	3.852269e-01	2.755935e-03	2.547279e-01	8.643922e-03	2.375878e-01	5.129797e-02	4.446139e-01	1.844996e-01	3.897385e-02	2.603657e-01	2.024903e-02	7.797896e-02	2.475502e-01	4.049147e-02	4.456978e-02	4.109678e-01	1.784417e-01	1.511403e-01	4.070731e-01	2.107904e-02	3.589225e-01	1.541578e-03	6.024346e-02	1.742556e-01	3.519673e-01	1.733457e-01	1.595170e-02	2.472192e-01	3.726043e-02	1.786934e-02	5.336155e-03	6.505192e-02	1.113436e-03	8.851930e-01	2.543620e-02	1.257860e-02	1.553295e-02	9.333674e-03	6.916065e-01	1.873172e-01	8.363110e-02	1.522702e-01	3.576980e-01	1.189280e-01	4.463400e-02	2.742258e-01	5.224401e-02	1.619242e-01	1.473850e-01	1.972478e-01	4.842845e-02	2.653971e-01	1.796175e-01	5.354140e-02	7.466733e-02	6.161962e-02	5.749449e-01	1.354212e-01	9.980561e-02	6.934400e-02	3.611145e-01	1.648424e-01	1.567530e-02	3.705729e-01	1.845102e-02	9.037334e-02	1.494872e-01	2.340485e-01	1.448638e-02	3.398453e-01	1.717592e-01	1.234908e-01	2.145388e-01	9.195925e-02	1.791612e-01	7.481959e-02	3.160304e-01	9.028456e-02	4.548472e-01	9.112084e-02	3.442761e-03	2.713603e-01	8.894433e-02	4.035405e-01	5.021125e-02	1.322464e-01	4.140019e-01	4.144400e-01	4.668131e-02	1.203693e-01	4.185095e-01	2.503646e-01	2.356595e-01	2.718281e-01	2.421477e-01	2.105999e-01	2.761035e-01	3.229580e-01	1.903385e-01	2.121724e-01	2.109884e-01	3.799190e-01	1.969201e-01	4.330484e-01	1.884916e-01	1.391941e-01	2.392659e-01	3.595039e-02	5.692057e-01	2.482319e-01	1.466120e-01	3.126798e-01	1.274843e-01	3.649846e-01	1.948512e-01	3.487987e-01	1.967566e-01	2.025189e-01	2.519257e-01	1.769165e-01	2.810066e-01	2.282961e-01	3.137807e-01	2.797370e-01	1.695097e-01	3.937676e-01	1.569857e-01	2.469957e-01	2.868925e-01	1.837949e-01	2.823169e-01	1.035451e-01	3.172794e-01	2.368048e-01	3.423708e-01	1.987048e-01	4.488324e-01	3.149048e-01	3.755803e-02	2.584659e-01	3.003733e-01	2.045145e-01	2.366463e-01	1.367274e-01	3.909638e-01	2.736332e-01	1.986757e-01	2.458342e-01	2.261123e-01	3.533966e-01	1.746570e-01	3.107476e-01	2.139904e-01	2.069083e-01	2.683537e-01	1.413924e-01	3.248824e-01	2.793384e-01	2.543868e-01	2.773134e-01	2.338583e-01	3.521527e-01	1.366756e-01	2.570307e-01	3.058250e-01	1.922328e-01	2.449114e-01	7.492706e-02	5.259982e-01	3.027349e-01	9.633984e-02	4.883825e-01	3.640195e-01	1.577195e-01	2.693149e-01	1.341429e-02	5.811951e-02	1.342071e+00	1.043938e-01	1.913401e-01	3.053527e+00	1.151497e-01	2.523932e-01	2.721706e+00	6.878199e-02	1.906557e+00	1.038607e+00	6.191231e-02	6.111309e-02	2.770224e+00	1.218633e-01	4.209587e-02	9.498595e-01	1.791781e-01	3.705817e+00	4.624093e+00	1.011374e-01	4.770523e-01	1.732968e-01	3.951921e-01	2.581499e+00	1.683615e+00	1.237552e-01	1.774383e+00	2.263349e-01	3.887610e-02	2.609327e+00	1.544986e-01	8.814351e-04	3.107885e+00	2.998101e-01	6.703813e-02	2.716009e+00	5.240306e-01	2.865911e-01	3.673695e+00
33990000	-4.740669e+04	1.396125e+02	5.776712e+00	7.374746e-02	3.482212e-01	3.557124e-02	4.024792e-02	4.521146e-01	5.009759e-02	4.301499e-02	3.070856e-01	2.723292e-02	8.005668e-02	5.020849e-01	4.052484e-02	8.673658e-02	1.676264e-01	6.849874e-02	5.589374e-02	4.806060e-01	1.406385e-01	6.273569e-02	1.440159e-01	1.334462e-01	4.576719e-02	5.033043e-01	1.107308e-01	1.467222e-01	1.558968e-01	8.418407e-02	3.815742e-02	4.588781e-01	1.161614e-01	2.025282e-02	4.055957e-01	4.341706e-01	7.006194e-02	6.143109e-02	8.487909e-03	7.933622e-02	4.786487e-01	2.325059e-01	2.977446e-03	1.931171e-01	1.341461e-02	1.054137e-01	5.094208e-02	7.996210e-02	1.901484e-03	7.539154e-01	7.865286e-03	1.504261e-01	1.978403e-01	5.942324e-02	3.315092e-01	1.732655e-01	8.753569e-02	6.702864e-02	4.956064e-01	1.298200e-01	2.789328e-02	2.579789e-01	2.167284e-02	2.717901e-02	1.640480e-01	2.991355e-02	1.689576e-02	6.306568e-01	1.313069e-01	3.739497e-02	2.744457e-01	5.788799e-02	5.407009e-01	3.340158e-02	5.616883e-02	1.486892e-01	3.661307e-01	1.364526e-01	3.313027e-02	2.636222e-01	5.197503e-02	6.324702e-02	1.775072e-03	4.684038e-02	4.459594e-04	8.624441e-01	2.524745e-02	5.842104e-02	1.835085e-02	8.233836e-02	7.367587e-01	1.598642e-02	8.814469e-02	8.706135e-02	3.697315e-01	2.205642e-01	4.096278e-02	2.274764e-01	5.420374e-02	9.644294e-02	1.063970e-01	1.736399e-01	2.460551e-02	4.631874e-01	1.357273e-01	4.017186e-02	6.917805e-02	3.379227e-02	5.010042e-01	2.725448e-01	8.330879e-02	7.634763e-02	3.424787e-01	2.170370e-01	1.129990e-02	3.320317e-01	2.080497e-02	8.271311e-02	1.055321e-01	1.943269e-01	3.606371e-02	3.517338e-01	2.296303e-01	9.877964e-02	2.939703e-01	1.867143e-01	2.963744e-01	9.348103e-02	3.068028e-02	5.068880e-02	3.880988e-01	2.031694e-01	3.775552e-03	2.848677e-01	6.939975e-02	4.467887e-01	4.403472e-02	1.217741e-01	3.874025e-01	4.617976e-01	4.295781e-02	1.202775e-01	3.749671e-01	2.623149e-01	2.295614e-01	2.773444e-01	2.307793e-01	2.184186e-01	2.691023e-01	3.338215e-01	1.786576e-01	2.145673e-01	2.505559e-01	3.374892e-01	1.973876e-01	4.042311e-01	2.185063e-01	1.557498e-01	2.215127e-01	3.924457e-02	5.565761e-01	2.228795e-01	1.812998e-01	2.552957e-01	2.044657e-01	3.509044e-01	1.893342e-01	3.259461e-01	2.102332e-01	1.988160e-01	2.650046e-01	1.563842e-01	3.071577e-01	2.181808e-01	3.182773e-01	2.553888e-01	1.056041e-01	4.966955e-01	1.423117e-01	2.511229e-01	2.856472e-01	1.268059e-01	3.364240e-01	1.401429e-01	3.249288e-01	1.867553e-01	3.481730e-01	2.191306e-01	3.919130e-01	3.016283e-01	8.732802e-02	1.963735e-01	2.734360e-01	2.014356e-01	3.287549e-01	1.162095e-01	4.199792e-01	2.748779e-01	1.889334e-01	2.549859e-01	2.245787e-01	3.435057e-01	1.769297e-01	4.215535e-01	1.730409e-01	1.667388e-01	2.386669e-01	1.522366e-01	2.938500e-01	2.983398e-01	2.555736e-01	2.975779e-01	2.640408e-01	3.028631e-01	1.355183e-01	2.638072e-01	2.780582e-01	1.843903e-01	2.737443e-01	9.148901e-02	5.473135e-01	2.623381e-01	9.885938e-02	4.611195e-01	4.226021e-01	1.202050e-01	2.923811e-01	1.593352e-02	6.556176e-02	1.150866e+00	1.019789e-01	1.889291e-01	3.580408e+00	3.053458e-02	4.570612e-02	2.383642e+00	2.004952e-01	1.050069e+00	1.222942e+00	1.445396e-01	1.010207e-01	2.095778e+00	1.407071e-01	1.033143e-01	1.777194e+00	1.731788e-01	3.738399e+00	4.920475e+00	1.076667e-01	4.632399e-01	1.550602e-01	4.004189e-01	2.460953e+00	1.239174e+00	1.816542e-01	1.827501e+00	2.117982e-01	8.293760e-02	2.328841e+00	1.208515e-01	4.132326e-03	2.880756e+00	2.824915e-01	8.090246e-02	2.506664e+00	7.180635e-01	2.536899e-01	3.886876e+00
34000000	-4.737173e+04	1.433517e+02	5.597837e+00	6.590702e-02	3.101163e-01	4.120761e-02	1.744108e-02	5.123160e-01	5.301195e-02	4.446129e-02	3.521187e-01	2.084429e-02	5.230955e-02	4.770730e-01	5.319321e-02	9.023619e-02	2.109774e-01	6.743535e-02	9.343503e-02	3.781643e-01	1.597517e-01	8.203948e-02	1.493085e-01	1.397138e-01	3.848697e-02	4.843896e-01	1.060617e-01	8.641137e-02	1.688444e-01	1.357941e-01	2.171258e-02	5.114970e-01	7.574050e-02	4.707698e-02	5.012096e-01	2.278991e-01	1.248050e-01	9.459366e-02	4.415713e-03	1.213988e-01	4.249070e-01	2.756061e-01	1.047621e-03	1.564189e-01	2.062153e-02	1.341299e-01	3.768638e-02	4.511942e-02	4.722027e-03	7.141496e-01	6.419270e-02	4.197550e-02	2.202651e-01	5.379359e-03	5.833959e-01	2.457226e-02	1.244118e-01	3.818227e-02	4.259195e-01	1.761336e-01	2.640127e-02	3.125647e-01	2.079868e-02	3.309563e-02	1.420132e-01	6.676516e-02	2.653083e-02	6.047111e-01	1.268841e-01	2.348938e-01	2.359991e-01	4.961746e-02	4.606895e-01	2.545604e-03	1.625455e-02	1.170521e-01	3.833268e-01	1.579574e-01	2.620122e-02	2.558295e-01	5.963294e-02	6.884083e-03	4.004603e-04	4.880873e-02	1.541445e-03	9.312775e-01	1.108774e-02	6.028492e-02	8.971630e-02	6.816381e-02	3.945580e-01	2.603563e-01	1.269207e-01	1.412207e-01	4.827759e-01	1.210935e-01	2.509455e-02	2.092204e-01	2.059500e-02	4.200378e-02	7.868790e-02	2.330268e-01	1.792739e-02	4.717829e-01	1.565711e-01	6.196795e-02	6.375809e-02	1.828019e-01	4.510256e-01	2.130890e-01	2.735747e-02	8.363281e-02	4.304016e-01	1.682017e-01	1.572929e-02	2.944668e-01	7.567777e-03	9.846303e-02	1.387394e-01	3.056942e-01	3.953409e-02	3.175530e-01	1.000162e-01	1.984406e-01	2.811661e-01	1.893925e-01	2.364415e-01	3.967344e-02	5.488587e-02	4.740677e-02	3.480724e-01	1.748079e-01	5.168909e-03	2.868792e-01	1.376649e-01	4.279205e-01	4.591715e-02	1.105692e-01	4.155931e-01	4.360413e-01	4.647324e-02	1.089980e-01	4.084874e-01	2.391895e-01	2.449037e-01	2.586644e-01	2.572424e-01	2.063391e-01	2.950443e-01	3.169178e-01	1.816988e-01	2.434008e-01	1.887279e-01	3.504963e-01	2.173750e-01	3.655138e-01	2.237197e-01	1.681615e-01	2.426049e-01	4.106771e-02	5.103366e-01	2.596648e-01	1.889309e-01	3.714370e-01	1.506376e-01	3.447465e-01	1.331790e-01	3.001802e-01	1.965773e-01	1.801697e-01	3.230728e-01	1.914626e-01	2.874775e-01	2.418056e-01	2.792543e-01	3.387125e-01	1.818329e-01	3.513143e-01	1.281403e-01	2.398952e-01	3.398355e-01	1.646009e-01	2.556684e-01	1.201510e-01	3.416321e-01	1.673702e-01	3.708467e-01	2.053495e-01	4.207720e-01	3.220907e-01	5.178770e-02	2.688843e-01	3.254385e-01	1.128414e-01	2.928358e-01	9.132592e-02	3.924366e-01	3.121184e-01	2.041191e-01	2.098986e-01	1.876348e-01	4.036838e-01	1.987829e-01	3.296425e-01	1.785676e-01	2.179919e-01	2.737980e-01	1.339882e-01	2.860342e-01	2.925460e-01	2.874316e-01	2.666019e-01	1.898961e-01	3.808570e-01	1.626450e-01	2.663697e-01	3.138973e-01	2.000176e-01	2.197154e-01	8.325405e-02	5.683340e-01	2.572116e-01	9.120035e-02	5.189085e-01	3.901335e-01	5.464706e-02	2.667961e-01	5.651057e-02	4.992022e-02	1.270457e+00	1.403239e-01	1.633352e-01	2.719528e+00	2.201005e-02	8.215945e-02	2.742693e+00	7.378982e-02	1.608470e+00	1.406624e+00	1.031304e-01	2.754326e-01	2.617050e+00	1.880368e-01	7.975690e-03	1.997765e+00	1.603086e-01	3.745138e+00	5.187962e+00	9.521985e-02	5.084087e-01	1.310873e-01	3.104705e-01	2.258309e+00	1.293239e+00	2.026802e-01	2.369439e+00	2.630633e-01	4.468630e-02	2.415815e+00	1.763727e-01	6.725734e-03	3.054601e+00	3.290274e-01	9.194788e-02	2.360019e+00	5.191975e-01	2.599258e-01	3.037283e+00
34010000	-4.739122e+04	1.416508e+02	5.684378e+00	4.859038e-02	2.952609e-01	4.679637e-02	7.250040e-03	5.385095e-01	6.359289e-02	5.312950e-02	3.104504e-01	2.804105e-02	6.449246e-02	4.979724e-01	4.591415e-02	8.950126e-02	1.692423e-01	5.286194e-02	4.826332e-02	4.449751e-01	1.951560e-01	8.887274e-02	1.410119e-01	1.266383e-01	5.489921e-02	4.945826e-01	9.399524e-02	5.445502e-02	1.098395e-01	1.783906e-01	2.209362e-02	5.315413e-01	1.036800e-01	3.611173e-02	5.005038e-01	3.076439e-01	5.520494e-02	4.403217e-02	5.650341e-02	6.339607e-02	3.181054e-01	3.455041e-01	3.297861e-03	2.346425e-01	3.505399e-02	2.381001e-01	4.076048e-02	1.377579e-01	3.212941e-02	5.104591e-01	4.079304e-02	8.649902e-02	2.825271e-01	4.055332e-02	5.072842e-01	2.863872e-02	5.449759e-02	6.370207e-02	5.107197e-01	1.675909e-01	4.120466e-02	2.000581e-01	1.672458e-02	2.797246e-02	1.084528e-01	2.692774e-02	1.613380e-02	4.998881e-01	3.206252e-01	3.252857e-02	3.460984e-01	6.075748e-02	3.634476e-01	3.156224e-02	1.656056e-01	1.185099e-01	4.113068e-01	1.831186e-01	8.773750e-03	2.439754e-01	3.431555e-02	6.185140e-02	1.014587e-02	9.534089e-02	5.153336e-03	8.170532e-01	1.045532e-02	4.915745e-02	3.723471e-02	1.907087e-01	2.820980e-01	2.072197e-01	2.335815e-01	9.761348e-02	4.986130e-01	1.649430e-01	3.206924e-02	1.600276e-01	4.673371e-02	5.069117e-02	2.535905e-01	1.737135e-01	8.089600e-02	3.245749e-01	1.165340e-01	2.560582e-02	4.485669e-02	2.248020e-02	4.679597e-01	2.986493e-01	1.404484e-01	9.042599e-02	3.807071e-01	1.606754e-01	1.408257e-02	3.389066e-01	1.520238e-02	2.528909e-01	2.074002e-01	6.936725e-02	5.591728e-02	3.447520e-01	6.967224e-02	1.149535e-01	2.097259e-01	1.383266e-01	2.621375e-01	1.840837e-01	9.077284e-02	3.860457e-02	2.836102e-01	2.036501e-01	4.215295e-04	3.299130e-01	1.438005e-01	4.411184e-01	4.981543e-02	1.319571e-01	3.771091e-01	4.351699e-01	4.673094e-02	1.080053e-01	4.100939e-01	2.424161e-01	2.411651e-01	2.766892e-01	2.397296e-01	2.060609e-01	2.758691e-01	3.297154e-01	1.883546e-01	2.478929e-01	2.477705e-01	3.432453e-01	1.610912e-01	4.012979e-01	2.404401e-01	1.079107e-01	2.503513e-01	5.045315e-02	5.193195e-01	2.741861e-01	1.560412e-01	3.171636e-01	1.330166e-01	4.248094e-01	1.250103e-01	3.757539e-01	1.775424e-01	1.922334e-01	2.544703e-01	1.719038e-01	2.938449e-01	2.183818e-01	3.158696e-01	2.841544e-01	1.540286e-01	4.598218e-01	1.019953e-01	2.410775e-01	2.862898e-01	1.783355e-01	2.942973e-01	1.108187e-01	3.036886e-01	1.943195e-01	3.911733e-01	2.114934e-01	4.198115e-01	2.949698e-01	7.372536e-02	2.277813e-01	3.480015e-01	1.611263e-01	2.630909e-01	1.018996e-01	4.365687e-01	2.347362e-01	2.267955e-01	2.328174e-01	2.808158e-01	3.009001e-01	1.854667e-01	3.362085e-01	2.295312e-01	2.227855e-01	2.114748e-01	1.493151e-01	2.888605e-01	2.915554e-01	2.702691e-01	2.484281e-01	1.967311e-01	3.598190e-01	1.950218e-01	2.831991e-01	2.633670e-01	1.887829e-01	2.646510e-01	1.065687e-01	5.186230e-01	2.940960e-01	8.071223e-02	5.222350e-01	3.774617e-01	1.027412e-01	2.844591e-01	4.486770e-02	8.773248e-03	2.003162e+00	9.512946e-02	5.076011e-02	2.319202e+00	1.282813e-01	1.404290e-01	3.386047e+00	1.290903e-01	2.743730e-03	1.171743e+00	1.158848e-01	1.242472e-01	2.509513e+00	2.155212e-01	5.246129e-02	2.331224e+00	1.605246e-01	3.720177e+00	5.002915e+00	8.899540e-02	5.274085e-01	1.220097e-01	3.578422e-01	2.235781e+00	1.189376e+00	1.222168e-01	2.143077e+00	1.835198e-01	8.179585e-02	2.563324e+00	1.364626e-01	4.240249e-03	3.602228e+00	3.580044e-01	8.956370e-02	2.246700e+00	4.186178e-01	2.352377e-01	3.371452e+00
34020000	-4.739512e+04	1.423622e+02	5.725077e+00	7.629251e-02	2.811054e-01	3.800098e-02	4.251705e-02	5.224576e-01	3.962648e-02	5.356053e-02	3.228177e-01	2.303060e-02	5.291452e-02	4.937079e-01	5.396875e-02	8.567948e-02	1.632902e-01	1.253864e-01	5.868106e-02	4.200695e-01	1.468933e-01	5.869733e-02	1.489267e-01	1.229072e-01	4.371716e-02	5.120866e-01	1.136650e-01	6.449637e-02	1.170009e-01	1.493544e-01	1.091802e-02	5.074873e-01	1.507431e-01	1.299127e-03	3.965758e-01	3.243466e-01	1.908168e-01	5.499433e-02	3.196732e-02	6.045224e-02	3.493549e-01	3.208101e-01	3.663195e-05	2.562108e-01	1.313530e-02	2.710478e-01	4.952579e-02	2.057658e-02	3.118925e-02	5.867438e-01	4.091671e-02	6.597377e-02	9.714423e-02	1.863167e-02	6.257507e-01	4.193094e-03	1.883065e-01	4.596835e-02	4.267542e-01	2.017239e-01	5.434929e-02	2.537533e-01	1.745088e-02	8.599372e-02	1.011510e-01	4.697731e-02	1.080711e-02	4.402724e-01	3.147984e-01	3.853294e-02	4.164517e-01	5.584866e-02	4.289429e-01	3.919867e-02	2.102506e-02	1.593677e-01	4.153497e-01	1.835982e-01	9.803873e-03	1.955336e-01	3.634686e-02	4.354784e-02	1.035545e-03	1.147372e-01	1.262491e-04	7.472955e-01	9.325764e-02	7.250946e-03	5.608385e-01	7.449466e-02	4.045157e-02	1.011883e-01	2.157760e-01	1.219385e-01	4.751051e-01	1.377871e-01	4.066600e-02	1.929974e-01	3.150594e-02	1.019431e-01	1.512192e-01	1.420285e-01	1.903978e-02	4.488639e-01	1.369055e-01	8.986363e-02	3.980149e-02	1.367745e-02	6.683126e-01	1.727026e-01	1.564228e-02	4.770031e-02	3.777923e-01	2.122912e-01	1.315001e-02	3.405975e-01	8.468618e-03	8.478242e-02	1.109324e-01	3.888491e-01	2.307269e-02	2.458600e-01	1.465033e-01	1.134829e-01	3.329126e-01	8.223534e-02	3.776392e-01	4.770420e-02	4.602578e-02	3.714135e-02	3.252220e-01	1.535370e-01	1.064312e-03	2.941473e-01	1.888881e-01	4.376735e-01	4.500507e-02	1.326552e-01	3.846662e-01	4.266936e-01	4.110189e-02	1.083297e-01	4.238748e-01	2.459670e-01	2.352110e-01	2.758609e-01	2.429610e-01	2.136973e-01	2.772325e-01	3.277285e-01	1.813417e-01	2.728896e-01	2.961092e-01	2.532031e-01	1.777981e-01	4.446635e-01	1.668890e-01	1.532105e-01	2.352370e-01	4.868225e-02	5.140615e-01	2.761522e-01	1.611040e-01	3.968745e-01	9.634585e-02	3.296247e-01	1.771550e-01	3.974249e-01	1.632786e-01	1.501345e-01	2.891620e-01	1.522195e-01	2.936827e-01	2.709965e-01	2.831012e-01	3.060086e-01	1.931682e-01	3.345195e-01	1.663037e-01	2.373629e-01	2.659599e-01	1.952561e-01	3.014211e-01	9.177533e-02	3.262299e-01	1.786925e-01	4.033022e-01	2.110765e-01	3.100950e-01	3.161349e-01	1.626936e-01	2.378707e-01	2.815401e-01	2.079404e-01	2.726487e-01	1.082702e-01	4.037972e-01	2.349911e-01	2.529415e-01	2.473340e-01	1.831759e-01	4.001685e-01	1.693216e-01	3.619374e-01	1.646943e-01	2.060314e-01	2.673369e-01	1.459702e-01	3.026498e-01	2.865189e-01	2.648611e-01	2.730607e-01	2.386858e-01	3.612166e-01	1.270370e-01	2.903595e-01	2.232787e-01	2.263722e-01	2.599896e-01	8.074011e-02	5.610072e-01	2.692961e-01	8.895663e-02	4.417692e-01	3.844323e-01	1.031263e-01	2.911980e-01	1.861680e-01	2.207491e-02	1.101977e+00	1.377517e-01	1.093768e-01	2.397845e+00	1.325185e-01	5.471505e-02	2.312628e+00	1.222125e-01	3.225036e-01	1.139167e+00	2.781724e-02	6.826890e-02	3.245158e+00	1.394755e-01	9.129961e-02	1.484635e+00	1.617081e-01	3.944059e+00	4.900189e+00	1.026689e-01	4.801269e-01	1.552745e-01	3.226870e-01	3.250975e+00	7.345553e-01	2.350752e-01	1.925317e+00	2.257196e-01	8.436792e-02	2.321407e+00	1.026892e-01	8.432823e-03	2.917550e+00	2.859092e-01	7.952060e-02	2.328426e+00	5.324719e-01	2.504718e-01	3.271045e+00
34030000	-4.739489e+04	1.414975e+02	5.784969e+00	8.843970e-02	2.264621e-01	2.604184e-02	8.420412e-02	5.480451e-01	2.680713e-02	5.000335e-02	3.488663e-01	1.898470e-02	3.103611e-02	4.943637e-01	5.674585e-02	7.854095e-02	2.001626e-01	7.761557e-02	1.107879e-01	4.148474e-01	1.180456e-01	6.980499e-02	1.453409e-01	1.465145e-01	4.620754e-02	4.775825e-01	1.145496e-01	7.616267e-02	1.806415e-01	7.790621e-02	8.210983e-02	5.411399e-01	4.203992e-02	3.265365e-02	4.258398e-01	2.869703e-01	1.390771e-01	3.912489e-02	7.633420e-02	4.731717e-02	4.279836e-01	3.334221e-01	8.476044e-05	1.610187e-01	3.017365e-02	2.310013e-01	8.991930e-02	5.434475e-02	2.016832e-02	5.515836e-01	5.298278e-02	1.491755e-01	2.514483e-01	4.713771e-02	3.698774e-01	5.266596e-02	1.296951e-01	4.979542e-02	4.923455e-01	1.804476e-01	4.166721e-02	2.292593e-01	6.485005e-03	5.265737e-02	1.280140e-01	1.780503e-01	5.042556e-03	4.546107e-01	1.816251e-01	4.307353e-02	5.299841e-01	5.412813e-03	3.183012e-01	6.819262e-03	9.640908e-02	1.717665e-01	4.101544e-01	1.381817e-01	1.099183e-02	2.275448e-01	4.136091e-02	4.600656e-02	1.354070e-02	1.574389e-01	2.091330e-03	7.538867e-01	2.703579e-02	5.980301e-02	1.403629e-01	1.337163e-01	4.227459e-01	1.323018e-01	1.110701e-01	1.202814e-01	4.119390e-01	1.033125e-01	4.282296e-02	2.633158e-01	5.832830e-02	9.408245e-02	2.011218e-01	1.569869e-01	3.282862e-02	3.813400e-01	1.336402e-01	6.553082e-02	6.263663e-02	4.948503e-02	5.640260e-01	1.925799e-01	6.574161e-02	7.230250e-02	4.189717e-01	2.185582e-01	9.291814e-03	2.669237e-01	1.395208e-02	8.347525e-02	1.250056e-01	2.643003e-01	2.061820e-02	3.717820e-01	1.348187e-01	9.043329e-02	2.709043e-01	1.451943e-01	2.965544e-01	1.140583e-01	8.285538e-02	6.038344e-02	4.266217e-01	1.061357e-01	1.943122e-04	2.424434e-01	1.642215e-01	4.534466e-01	3.846157e-02	1.153827e-01	3.927091e-01	4.195753e-01	5.037202e-02	1.070481e-01	4.230046e-01	2.515660e-01	2.385065e-01	2.623721e-01	2.475555e-01	2.165378e-01	2.896514e-01	3.195834e-01	1.742274e-01	2.381622e-01	2.717123e-01	2.861648e-01	2.039607e-01	3.675194e-01	1.950228e-01	2.119000e-01	2.255578e-01	3.879971e-02	5.302934e-01	2.624189e-01	1.684881e-01	2.772560e-01	1.656876e-01	3.613764e-01	1.956800e-01	3.968822e-01	2.558677e-01	1.649189e-01	1.823312e-01	1.754150e-01	2.709058e-01	2.499953e-01	3.036839e-01	2.551567e-01	1.528711e-01	4.348037e-01	1.571685e-01	2.297013e-01	2.889023e-01	2.050686e-01	2.763277e-01	1.076271e-01	3.389351e-01	1.717497e-01	3.816881e-01	2.121187e-01	3.644290e-01	3.295207e-01	9.393159e-02	3.413122e-01	2.069232e-01	1.707583e-01	2.810063e-01	1.228766e-01	3.770941e-01	2.902154e-01	2.098138e-01	2.279308e-01	2.079433e-01	3.894564e-01	1.746695e-01	3.456226e-01	2.309817e-01	1.829501e-01	2.404456e-01	1.192410e-01	2.930928e-01	2.980645e-01	2.896017e-01	3.554425e-01	1.986410e-01	2.991221e-01	1.467945e-01	2.458897e-01	2.835505e-01	1.947987e-01	2.757610e-01	7.019098e-02	5.844537e-01	2.546230e-01	9.073233e-02	4.720770e-01	3.756474e-01	1.893960e-02	2.783655e-01	1.367428e-01	5.014988e-02	1.661875e+00	1.343724e-01	1.724494e-01	2.344769e+00	5.398548e-02	5.095803e-02	1.426479e+00	4.336409e-02	7.548222e-01	1.223555e+00	7.878072e-02	3.232972e-01	2.517617e+00	1.338175e-01	1.004238e-01	1.240480e+00	1.725313e-01	3.708629e+00	5.095960e+00	9.022395e-02	4.673885e-01	1.893727e-01	2.790206e-01	3.136972e+00	7.217280e-01	2.847562e-01	1.915964e+00	3.051864e-01	6.389583e-02	2.324090e+00	1.220953e-01	3.538266e-03	2.954773e+00	3.390957e-01	6.206592e-02	2.713301e+00	4.841256e-01	1.470107e-01	3.268872e+00
34040000	-4.738618e+04	1.488508e+02	5.465549e+00	6.290358e-02	2.647673e-01	3.638608e-02	8.011975e-02	5.038196e-01	5.200365e-02	5.672861e-02	3.248193e-01	2.249081e-02	6.549755e-02	4.832666e-01	4.719708e-02	1.159143e-01	1.982732e-01	5.733716e-02	7.243499e-02	4.190007e-01	1.370396e-01	6.926246e-02	1.697164e-01	1.203759e-01	3.651004e-02	4.693824e-01	1.347528e-01	3.473924e-02	1.070977e-01	7.227323e-02	2.202999e-02	6.231784e-01	1.406815e-01	2.633713e-02	3.674508e-01	3.803348e-01	1.047965e-01	5.972918e-02	6.135166e-02	6.670255e-02	5.046148e-01	2.252134e-01	3.061165e-04	1.940103e-01	9.152816e-03	3.062397e-01	6.293262e-02	5.081810e-02	1.053940e-02	5.536162e-01	1.585399e-02	8.423335e-02	1.760604e-01	3.463591e-02	4.727662e-01	1.240957e-01	1.082085e-01	4.483552e-02	4.646293e-01	1.623065e-01	6.520844e-02	2.455953e-01	1.742493e-02	1.286175e-02	1.716335e-01	1.779258e-02	5.259820e-02	4.635587e-01	2.815553e-01	4.508621e-02	5.188120e-01	6.811356e-03	4.116924e-01	2.776164e-03	1.482192e-02	1.246339e-01	3.439862e-01	1.708324e-01	3.495809e-02	2.687804e-01	5.680905e-02	9.989700e-04	3.096834e-03	2.144986e-01	4.222248e-04	7.639073e-01	1.707608e-02	3.683074e-01	3.270270e-01	4.128834e-02	1.992208e-01	3.590998e-02	2.824639e-02	1.352954e-01	3.652819e-01	1.416762e-01	3.970735e-02	2.603055e-01	5.773358e-02	6.144217e-02	1.660478e-01	1.359280e-01	8.474621e-03	4.935848e-01	1.345226e-01	4.525069e-02	1.107890e-01	5.339672e-02	4.372053e-01	3.071062e-01	4.625208e-02	5.369405e-02	5.101876e-01	1.881255e-01	1.627893e-02	2.245177e-01	7.196187e-03	8.071770e-02	9.277968e-02	1.889590e-01	2.160834e-02	5.496041e-01	6.633115e-02	1.829383e-01	1.743283e-01	2.795482e-02	3.973981e-01	1.827689e-01	3.461152e-02	6.029025e-02	3.654548e-01	7.322059e-02	2.125941e-03	3.185401e-01	1.803683e-01	4.632829e-01	4.556563e-02	1.182453e-01	3.729062e-01	4.123458e-01	4.912614e-02	1.194686e-01	4.190595e-01	2.373072e-01	2.457093e-01	2.642293e-01	2.527542e-01	2.056776e-01	3.068326e-01	3.080466e-01	1.794433e-01	2.628629e-01	2.561688e-01	3.224138e-01	1.585545e-01	4.085146e-01	1.912931e-01	1.622197e-01	2.379727e-01	3.709733e-02	5.379631e-01	2.552761e-01	1.696635e-01	3.160403e-01	1.245443e-01	3.421548e-01	2.172605e-01	2.947233e-01	1.443234e-01	2.823567e-01	2.785966e-01	1.735075e-01	2.884790e-01	1.926865e-01	3.453271e-01	2.513190e-01	1.589509e-01	4.327950e-01	1.569351e-01	2.447753e-01	3.053722e-01	1.984892e-01	2.513632e-01	1.405732e-01	3.226975e-01	1.765068e-01	3.602225e-01	1.695287e-01	5.312379e-01	2.431902e-01	5.604322e-02	2.689230e-01	2.502907e-01	1.842542e-01	2.965321e-01	1.137508e-01	4.295865e-01	2.763871e-01	1.802756e-01	2.381692e-01	2.016575e-01	3.856370e-01	1.745363e-01	3.688475e-01	2.205778e-01	1.756230e-01	2.349517e-01	1.116124e-01	3.410498e-01	2.331700e-01	3.141678e-01	3.212928e-01	1.914970e-01	3.640409e-01	1.231693e-01	2.565807e-01	2.446554e-01	1.934693e-01	3.052946e-01	9.351548e-02	5.485120e-01	2.586863e-01	9.928623e-02	4.985786e-01	3.765388e-01	1.328400e-01	2.605957e-01	1.035380e-01	1.749243e-02	1.228675e+00	1.260157e-01	1.913227e-01	2.325615e+00	1.514372e-01	3.444158e-01	3.301650e+00	7.681327e-02	7.039521e-02	1.591261e+00	8.281099e-03	2.691542e-01	2.299444e+00	1.749987e-01	1.080346e-02	1.345087e+00	1.673272e-01	3.491607e+00	5.096226e+00	1.019449e-01	5.218049e-01	1.699354e-01	3.420831e-01	2.983793e+00	9.616107e-01	1.449850e-01	2.101264e+00	1.833832e-01	8.123917e-02	2.607433e+00	3.027072e-01	4.179329e-03	2.851719e+00	2.460662e-01	5.168383e-02	2.257456e+00	3.332847e-01	1.652261e-01	3.333115e+00
34050000	-4.739772e+04	1.486801e+02	5.481085e+00	8.449753e-02	3.106896e-01	3.976389e-02	1.743703e-02	4.691736e-01	7.843831e-02	7.763202e-02	2.903610e-01	2.381585e-02	4.489370e-02	5.306850e-01	3.261242e-02	1.072160e-01	1.825144e-01	7.708138e-02	7.873565e-02	4.214927e-01	1.329598e-01	8.734152e-02	1.426416e-01	1.144826e-01	3.878384e-02	4.970712e-01	1.196793e-01	6.901121e-02	2.174428e-01	5.100390e-02	1.759681e-02	5.683243e-01	7.662099e-02	3.678838e-02	4.849209e-01	3.063017e-01	7.784462e-02	5.650787e-02	3.763658e-02	3.529895e-02	3.620993e-01	3.035389e-01	3.739666e-03	2.607976e-01	3.452561e-02	1.603577e-01	2.741449e-02	3.452505e-02	6.163207e-03	7.529529e-01	1.858663e-02	6.471934e-02	2.570972e-01	5.378389e-03	4.835381e-01	7.174953e-02	1.175174e-01	4.270962e-02	5.165233e-01	1.592794e-01	4.849489e-02	2.206475e-01	1.234530e-02	1.925995e-02	1.559364e-01	7.082967e-02	1.295289e-03	6.346341e-01	1.180446e-01	1.953441e-02	4.106491e-01	5.681299e-02	3.091884e-01	4.342511e-04	2.033808e-01	1.434037e-01	3.695714e-01	1.491539e-01	3.823870e-02	2.600885e-01	3.954387e-02	1.970907e-02	1.944640e-03	4.193907e-01	5.392755e-03	5.513341e-01	2.228748e-03	2.905350e-02	2.364301e-01	1.745980e-01	3.613097e-01	1.918094e-01	6.799364e-03	5.951062e-02	4.415458e-01	1.698147e-01	5.650052e-02	2.241271e-01	4.850122e-02	1.359329e-01	1.350188e-01	1.018219e-01	2.985092e-02	5.152663e-01	8.210924e-02	6.088459e-02	9.387101e-02	5.513756e-02	5.625605e-01	2.034530e-01	2.409333e-02	7.139750e-02	4.171903e-01	1.342303e-01	1.256597e-02	3.409364e-01	2.367950e-02	7.281440e-02	9.627878e-02	1.522816e-01	4.193185e-02	5.075794e-01	1.291140e-01	6.021868e-02	2.650993e-01	1.076331e-01	3.241786e-01	7.805172e-02	1.648185e-01	3.973983e-02	2.712681e-01	2.216864e-01	9.728706e-04	3.398646e-01	1.264682e-01	4.522192e-01	4.421653e-02	1.231549e-01	3.804093e-01	4.551223e-01	4.311134e-02	1.193210e-01	3.824453e-01	2.387547e-01	2.445954e-01	2.687908e-01	2.478591e-01	2.042380e-01	2.796407e-01	3.297575e-01	1.863638e-01	2.608893e-01	2.377173e-01	3.251051e-01	1.762884e-01	3.473974e-01	1.722167e-01	1.832159e-01	2.971700e-01	5.146783e-02	5.282003e-01	2.498786e-01	1.704532e-01	3.271503e-01	1.067263e-01	4.181372e-01	1.479863e-01	3.219492e-01	2.763816e-01	1.816078e-01	2.200613e-01	1.671619e-01	3.164216e-01	1.916052e-01	3.248112e-01	3.034926e-01	1.836449e-01	3.998547e-01	1.130078e-01	2.501759e-01	3.087569e-01	1.551755e-01	2.858917e-01	1.178165e-01	3.148168e-01	1.688918e-01	3.984749e-01	2.027180e-01	4.325463e-01	3.082725e-01	5.646322e-02	2.968311e-01	2.733471e-01	1.915432e-01	2.382787e-01	1.112587e-01	3.995135e-01	2.683772e-01	2.208506e-01	2.529655e-01	2.501512e-01	3.196809e-01	1.772024e-01	3.532127e-01	2.623956e-01	1.404300e-01	2.439618e-01	1.300036e-01	3.179050e-01	2.616409e-01	2.904504e-01	3.326678e-01	1.869500e-01	3.243380e-01	1.560442e-01	2.635691e-01	3.067595e-01	1.771738e-01	2.524976e-01	8.099107e-02	5.194841e-01	3.123096e-01	8.721522e-02	5.082703e-01	3.458777e-01	1.259254e-01	2.552834e-01	1.440257e-01	7.680269e-02	1.327719e+00	1.248543e-01	8.217742e-02	1.149187e+00	3.386299e-03	4.310198e-01	3.423826e+00	4.292280e-02	3.741189e-01	1.300686e+00	3.871058e-02	6.193537e-01	2.200635e+00	1.441932e-01	6.351146e-03	1.917328e+00	1.646263e-01	3.417320e+00	5.093489e+00	1.027497e-01	5.035287e-01	1.154532e-01	3.603420e-01	3.029490e+00	1.212203e+00	1.591365e-01	1.982052e+00	1.723942e-01	8.795057e-02	2.402122e+00	1.447260e-01	2.096076e-03	3.066934e+00	2.461839e-01	6.110999e-02	2.640996e+00	3.564970e-01	1.573416e-01	3.318556e+00
34060000	-4.739703e+04	1.483530e+02	5.448163e+00	6.604645e-02	3.461932e-01	3.436062e-02	5.735103e-02	4.342301e-01	6.181862e-02	7.512583e-02	3.276291e-01	1.940271e-02	6.249703e-02	4.732671e-01	4.207824e-02	1.217558e-01	1.785253e-01	5.733088e-02	5.650562e-02	4.451342e-01	1.407482e-01	8.332343e-02	1.463886e-01	1.180316e-01	5.189903e-02	4.803294e-01	1.200279e-01	1.000855e-01	3.062680e-01	4.178238e-02	2.642726e-02	4.261674e-01	9.926944e-02	2.183113e-02	5.212293e-01	2.437353e-01	1.443218e-01	3.244323e-02	3.643923e-02	5.542904e-02	4.264527e-01	2.249137e-01	5.549840e-03	2.475058e-01	4.014899e-02	7.425398e-02	4.599083e-02	1.730711e-01	2.102274e-03	6.877064e-01	1.687540e-02	9.566163e-02	3.713336e-01	2.744828e-02	4.075775e-01	5.114074e-02	4.683820e-02	5.767251e-02	4.174414e-01	2.298013e-01	2.487049e-02	2.574456e-01	1.276863e-02	2.420715e-02	1.107740e-01	8.439008e-02	1.985976e-02	6.222552e-01	1.385138e-01	6.895137e-02	3.386223e-01	6.396052e-02	4.043718e-01	3.485922e-02	8.923476e-02	1.382218e-01	4.256588e-01	1.730415e-01	1.467669e-02	2.027455e-01	4.565574e-02	7.981128e-02	2.847148e-02	2.910412e-01	1.124081e-03	5.843084e-01	1.524353e-02	4.402962e-02	1.057692e-01	8.111559e-03	3.614838e-01	2.556207e-01	2.249851e-01	9.250622e-02	4.725208e-01	1.394314e-01	3.421773e-02	2.138774e-01	4.744645e-02	7.072066e-02	2.157194e-01	1.587374e-01	3.021376e-02	3.505862e-01	1.740226e-01	4.492472e-02	9.409171e-02	1.397184e-01	3.808937e-01	2.788504e-01	6.152110e-02	6.210212e-02	3.968695e-01	1.755822e-01	1.065664e-02	3.363779e-01	1.841166e-02	1.531220e-01	2.270654e-01	1.637389e-01	3.560403e-02	2.729972e-01	1.474725e-01	1.228654e-01	3.478523e-01	1.118038e-01	3.259780e-01	7.626512e-02	1.523544e-02	4.257455e-02	2.738895e-01	2.730158e-01	2.899459e-03	2.549319e-01	1.526888e-01	4.231547e-01	5.035998e-02	1.208834e-01	4.056020e-01	4.243017e-01	4.305209e-02	1.135362e-01	4.191099e-01	2.338203e-01	2.454574e-01	2.831136e-01	2.376088e-01	2.105277e-01	2.863661e-01	3.196781e-01	1.834282e-01	2.005740e-01	2.842049e-01	2.906025e-01	2.246185e-01	3.455493e-01	2.187667e-01	1.414128e-01	2.942712e-01	5.921523e-02	5.105084e-01	2.450914e-01	1.851850e-01	3.376202e-01	1.597681e-01	3.718562e-01	1.307555e-01	3.875636e-01	1.542064e-01	1.845368e-01	2.736932e-01	1.570275e-01	2.941930e-01	2.714253e-01	2.773543e-01	3.619901e-01	1.156292e-01	4.148911e-01	1.074896e-01	2.506681e-01	3.292342e-01	1.617098e-01	2.583878e-01	1.100244e-01	3.567292e-01	1.694167e-01	3.638297e-01	1.950523e-01	3.963021e-01	2.906496e-01	1.179960e-01	1.923015e-01	2.753413e-01	2.387941e-01	2.935631e-01	1.061650e-01	4.130488e-01	2.567847e-01	2.240015e-01	2.856429e-01	1.589900e-01	3.993454e-01	1.560218e-01	4.008820e-01	2.013434e-01	1.997462e-01	1.980284e-01	1.439644e-01	3.015809e-01	2.840132e-01	2.704416e-01	2.695192e-01	2.491223e-01	2.940106e-01	1.873479e-01	2.261797e-01	3.178840e-01	2.273689e-01	2.285674e-01	8.005291e-02	6.037144e-01	2.253557e-01	9.087694e-02	5.701992e-01	3.479157e-01	8.516591e-02	2.729868e-01	2.287352e-01	1.555231e-02	1.836404e+00	1.215284e-01	2.729942e-01	1.812497e+00	1.646787e-02	6.029269e-02	2.364125e+00	2.205973e-01	1.479645e+00	1.513315e+00	1.294346e-01	2.125105e-02	2.970983e+00	1.475107e-01	3.914355e-02	1.362082e+00	1.697757e-01	3.746672e+00	4.385880e+00	1.101278e-01	5.450066e-01	1.477052e-01	2.647435e-01	2.403499e+00	1.141737e+00	1.080444e-01	2.179837e+00	1.864180e-01	4.977541e-02	2.669171e+00	1.527022e-01	6.483839e-03	3.270477e+00	3.660953e-01	8.005993e-02	2.757513e+00	4.373776e-01	2.166650e-01	3.683620e+00
34070000	-4.741042e+04	1.585979e+02	5.078394e+00	7.262924e-02	2.454161e-01	3.779594e-02	5.115486e-02	5.409919e-01	5.201198e-02	5.168716e-02	3.269041e-01	2.204764e-02	7.390776e-02	4.739454e-01	5.150785e-02	1.150741e-01	2.059411e-01	5.782630e-02	5.892418e-02	4.100953e-01	1.521391e-01	7.309965e-02	1.351263e-01	1.149918e-01	5.283603e-02	5.177970e-01	1.061491e-01	5.152766e-02	1.500509e-01	8.625412e-02	5.125675e-02	5.010511e-01	1.598595e-01	5.701359e-02	5.531204e-01	2.249689e-01	1.237072e-01	2.824601e-02	1.294382e-02	1.027469e-01	3.200776e-01	2.729216e-01	3.948071e-03	2.618450e-01	3.846083e-02	1.439161e-01	4.915569e-02	1.481359e-02	1.967037e-03	7.530391e-01	3.710848e-02	7.661363e-02	1.525244e-01	7.309088e-02	5.411168e-01	4.679380e-02	1.098605e-01	2.403947e-02	5.696141e-01	1.892996e-01	2.477982e-02	1.915231e-01	7.438565e-04	2.821844e-02	1.006442e-01	1.237573e-01	3.813749e-02	5.180483e-01	1.911944e-01	3.614407e-02	4.201841e-01	7.442153e-03	2.977545e-01	3.792217e-03	2.346829e-01	1.436230e-01	4.538575e-01	1.823177e-01	1.759971e-02	1.762870e-01	2.631500e-02	3.421821e-02	4.864293e-03	1.403832e-01	1.020922e-02	7.821176e-01	2.820750e-02	1.043110e-01	2.402320e-01	1.840964e-01	1.600994e-01	2.716176e-01	3.964369e-02	8.398414e-02	4.249176e-01	1.633843e-01	2.958883e-02	2.443803e-01	5.374476e-02	8.882248e-02	1.908426e-01	1.605335e-01	1.995691e-02	3.309704e-01	2.088741e-01	7.502829e-02	1.409289e-01	8.010546e-02	4.158550e-01	2.678554e-01	2.022684e-02	6.068399e-02	3.958754e-01	2.269130e-01	1.232031e-02	2.845331e-01	1.967416e-02	1.462416e-01	1.455235e-01	1.247674e-01	3.248325e-02	4.850503e-01	6.593404e-02	1.461228e-01	1.429862e-01	1.315378e-01	3.564234e-01	8.681914e-02	1.361107e-01	3.859321e-02	2.694948e-01	2.352847e-01	6.348142e-04	3.174015e-01	1.385909e-01	4.489595e-01	4.385403e-02	1.238513e-01	3.833352e-01	4.190156e-01	4.254610e-02	1.127307e-01	4.257076e-01	2.423983e-01	2.439198e-01	2.713226e-01	2.423593e-01	2.067725e-01	2.945734e-01	3.197196e-01	1.789345e-01	2.640375e-01	2.314212e-01	3.384406e-01	1.661007e-01	3.507826e-01	2.493169e-01	1.361094e-01	2.637911e-01	5.878651e-02	4.790633e-01	2.659026e-01	1.962476e-01	3.294325e-01	1.287729e-01	3.867951e-01	1.549995e-01	4.181164e-01	1.497964e-01	1.911886e-01	2.408986e-01	1.479257e-01	3.334883e-01	2.053024e-01	3.132836e-01	2.736422e-01	1.750784e-01	4.223843e-01	1.288951e-01	2.729900e-01	3.445227e-01	1.524090e-01	2.300782e-01	1.022785e-01	3.588030e-01	1.571869e-01	3.817315e-01	2.559185e-01	3.347119e-01	2.610328e-01	1.483368e-01	3.173067e-01	3.101761e-01	1.489897e-01	2.235275e-01	1.397461e-01	3.566854e-01	2.864710e-01	2.170975e-01	2.813901e-01	2.175315e-01	3.221396e-01	1.789389e-01	3.937992e-01	2.522184e-01	1.245203e-01	2.294621e-01	1.475216e-01	3.160493e-01	2.693002e-01	2.671289e-01	2.640929e-01	1.919672e-01	3.746416e-01	1.692983e-01	2.786854e-01	3.190431e-01	1.658568e-01	2.364146e-01	8.451777e-02	5.426873e-01	2.814725e-01	9.132243e-02	4.856474e-01	3.560071e-01	2.579510e-03	3.098738e-01	3.065315e-02	4.285372e-02	1.188653e+00	1.137982e-01	7.476861e-02	1.298651e+00	1.087688e-01	1.090149e+00	2.475410e+00	6.885582e-02	6.926994e-01	1.407794e+00	1.215110e-01	2.018777e-01	3.755281e+00	1.830424e-01	4.913058e-02	2.305944e+00	1.630900e-01	3.671526e+00	4.784485e+00	9.605007e-02	5.086395e-01	1.672422e-01	2.340004e-01	2.295672e+00	1.075086e+00	8.809093e-02	2.785947e+00	1.896835e-01	5.059701e-02	2.669483e+00	1.201873e-01	2.491580e-03	3.013158e+00	3.839539e-01	1.070010e-01	2.618563e+00	5.075511e-01	2.659672e-01	3.449751e+00
34080000	-4.743702e+04	1.535242e+02	5.209257e+00	8.667768e-02	3.418933e-01	4.197016e-02	3.244359e-02	4.329091e-01	6.410620e-02	6.097358e-02	3.218704e-01	2.849529e-02	6.898528e-02	4.716490e-01	4.802641e-02	9.758866e-02	2.014912e-01	4.125018e-02	6.458185e-02	4.551071e-01	1.399810e-01	8.117185e-02	1.470812e-01	1.146596e-01	4.521448e-02	4.974951e-01	1.143777e-01	8.303243e-02	1.346444e-01	7.818608e-02	4.029672e-02	5.432107e-01	1.206297e-01	3.424092e-02	3.796668e-01	3.290847e-01	9.350396e-02	2.915647e-02	1.343471e-01	7.810840e-02	3.565773e-01	1.491171e-01	1.000605e-02	3.401975e-01	6.599367e-02	2.769907e-01	3.235824e-02	1.120644e-01	6.283550e-03	5.703533e-01	1.949708e-03	1.801056e-01	2.233753e-01	7.706417e-02	4.689457e-01	2.816277e-02	2.234653e-02	2.672709e-02	4.388850e-01	2.291934e-01	2.674223e-02	2.610449e-01	1.740737e-02	2.214018e-02	8.651350e-02	1.336927e-01	1.736874e-02	5.858961e-01	1.543887e-01	1.146568e-01	3.569449e-01	1.013289e-01	3.440716e-01	5.591645e-04	8.243860e-02	9.782281e-02	3.738212e-01	2.098227e-01	1.200590e-02	2.499200e-01	5.660734e-02	3.871542e-02	5.668123e-03	1.118540e-01	1.861889e-02	7.299642e-01	9.517936e-02	2.044646e-01	2.118988e-01	4.412795e-02	3.209955e-01	8.847818e-02	1.300350e-01	1.148294e-01	4.749091e-01	1.380125e-01	4.937021e-02	1.817087e-01	4.117014e-02	1.537629e-01	1.905138e-01	1.531872e-01	3.011484e-02	3.409560e-01	1.314653e-01	7.069903e-03	9.250742e-02	1.446944e-01	3.448020e-01	2.171818e-01	1.937446e-01	1.049335e-01	3.455009e-01	1.411347e-01	1.279585e-02	3.712774e-01	2.435768e-02	1.076333e-01	1.179608e-01	2.635226e-01	3.829014e-02	4.400012e-01	3.259200e-02	1.139703e-01	2.852433e-01	8.827090e-02	2.479833e-01	6.941093e-02	1.951212e-01	6.533001e-02	2.816673e-01	8.946845e-02	2.735976e-03	3.678872e-01	1.929110e-01	4.267175e-01	4.510220e-02	1.171129e-01	4.110674e-01	4.338133e-01	4.322362e-02	1.160521e-01	4.069110e-01	2.634978e-01	2.271682e-01	2.667935e-01	2.425406e-01	2.047880e-01	2.539819e-01	3.532429e-01	1.879872e-01	2.281131e-01	2.383533e-01	3.256580e-01	2.078756e-01	3.517125e-01	2.193660e-01	1.629097e-01	2.660117e-01	6.148455e-02	5.082256e-01	2.632213e-01	1.670686e-01	3.908811e-01	9.574312e-02	3.508686e-01	1.625071e-01	4.391191e-01	1.677037e-01	1.710762e-01	2.221009e-01	1.430114e-01	3.347249e-01	2.939965e-01	2.282673e-01	2.881156e-01	1.395044e-01	4.527853e-01	1.195947e-01	2.348912e-01	3.007985e-01	1.908318e-01	2.734784e-01	1.266570e-01	3.154665e-01	1.850994e-01	3.727771e-01	3.113876e-01	3.117500e-01	2.388451e-01	1.380173e-01	2.977683e-01	2.569839e-01	1.686797e-01	2.765681e-01	9.392764e-02	4.172271e-01	2.252035e-01	2.636417e-01	2.382777e-01	2.311415e-01	3.459517e-01	1.846291e-01	3.401095e-01	2.657467e-01	2.117904e-01	1.823534e-01	1.514112e-01	2.878948e-01	2.908218e-01	2.698722e-01	3.014911e-01	2.345694e-01	3.266319e-01	1.373077e-01	2.782789e-01	3.222467e-01	1.742846e-01	2.251898e-01	1.128207e-01	5.129552e-01	2.856626e-01	8.856152e-02	4.717914e-01	3.770033e-01	1.127272e-01	2.779212e-01	1.415468e-01	9.636621e-02	2.053334e+00	1.257208e-01	2.273792e-01	2.182683e+00	6.407491e-02	2.058863e-02	2.350369e+00	1.400066e-01	1.557214e+00	1.291779e+00	5.283049e-02	4.266226e-01	2.774643e+00	1.250666e-01	1.151721e-01	2.572510e+00	1.556744e-01	3.519439e+00	5.088339e+00	9.280486e-02	4.981657e-01	2.788578e-01	2.904012e-01	2.552770e+00	1.023403e+00	1.486767e-01	2.201590e+00	1.563635e-01	6.779492e-02	2.195762e+00	1.198939e-01	7.587045e-03	2.695148e+00	3.422911e-01	7.433940e-02	2.788023e+00	5.296868e-01	2.514386e-01	3.638305e+00
34090000	-4.738023e+04	1.467919e+02	5.522133e+00	9.150453e-02	2.344678e-01	2.986564e-02	1.124616e-02	5.800962e-01	5.281964e-02	6.199761e-02	3.122213e-01	2.560420e-02	7.819289e-02	4.728090e-01	4.917496e-02	1.004408e-01	1.467609e-01	7.172647e-02	7.177808e-02	4.482869e-01	1.610068e-01	7.917086e-02	1.427351e-01	1.367791e-01	4.169039e-02	4.637840e-01	1.358405e-01	1.099529e-01	7.711932e-02	1.111916e-01	5.283621e-02	5.473059e-01	1.015941e-01	4.570840e-02	5.001559e-01	2.309795e-01	7.784679e-02	1.161309e-01	2.917852e-02	9.830029e-02	4.749669e-01	1.361994e-01	3.701632e-03	2.365801e-01	5.025170e-02	1.779292e-01	4.672797e-02	1.212591e-01	1.691766e-02	5.418823e-01	9.528378e-02	1.567977e-01	2.904163e-01	4.665402e-02	3.394092e-01	1.303447e-02	1.536882e-01	5.332306e-02	4.955949e-01	1.851906e-01	2.477245e-02	2.323082e-01	8.810727e-03	3.926396e-03	1.028435e-01	3.504169e-02	8.139333e-03	3.964991e-01	4.535500e-01	9.674049e-02	3.957840e-01	3.085312e-02	3.199213e-01	4.738954e-03	1.519621e-01	1.311368e-01	3.886738e-01	1.898101e-01	1.731029e-02	2.341488e-01	3.892017e-02	3.040498e-02	1.235621e-04	1.704760e-02	1.401420e-03	8.784476e-01	7.257479e-02	2.380859e-02	2.509766e-01	3.562956e-02	3.845802e-01	9.094333e-02	2.140617e-01	7.740598e-02	4.659204e-01	1.385013e-01	3.623936e-02	2.233522e-01	5.858078e-02	4.580575e-02	1.314469e-01	3.613779e-01	1.231225e-02	3.427106e-01	1.063466e-01	1.801057e-02	3.406068e-02	3.766841e-02	6.280035e-01	2.094109e-01	7.284595e-02	6.519832e-02	3.946281e-01	1.795534e-01	1.126661e-02	3.397789e-01	9.574645e-03	1.263262e-01	1.526662e-01	3.063001e-01	2.180397e-02	3.157864e-01	7.711720e-02	1.078096e-01	2.435654e-01	1.472144e-01	2.076603e-01	1.640857e-01	1.296647e-01	4.176541e-02	3.500944e-01	9.610519e-02	1.106317e-03	3.577373e-01	1.531914e-01	4.445976e-01	4.440980e-02	1.195585e-01	3.914341e-01	4.303358e-01	4.763700e-02	1.137542e-01	4.082730e-01	2.608009e-01	2.361074e-01	2.787568e-01	2.243349e-01	2.214356e-01	2.815775e-01	3.127219e-01	1.842650e-01	2.635050e-01	2.145432e-01	3.140515e-01	2.079003e-01	3.524839e-01	2.302404e-01	1.706740e-01	2.466017e-01	5.300304e-02	5.312245e-01	2.175926e-01	1.981799e-01	2.944668e-01	2.302997e-01	3.825793e-01	9.265414e-02	3.736372e-01	2.101105e-01	1.969407e-01	2.193115e-01	1.489361e-01	3.436209e-01	2.341329e-01	2.733101e-01	3.127176e-01	1.476336e-01	3.887269e-01	1.509220e-01	2.140480e-01	3.141267e-01	2.001100e-01	2.717153e-01	1.160994e-01	3.637385e-01	1.680766e-01	3.520855e-01	2.654722e-01	4.121821e-01	2.646653e-01	5.768045e-02	3.160235e-01	2.920272e-01	1.385757e-01	2.533736e-01	1.157959e-01	4.127418e-01	2.615911e-01	2.098712e-01	2.456633e-01	1.748635e-01	4.029994e-01	1.764738e-01	3.405262e-01	2.383767e-01	1.638981e-01	2.571991e-01	1.319558e-01	3.185810e-01	2.975234e-01	2.519397e-01	3.401218e-01	2.294579e-01	2.737686e-01	1.566516e-01	2.434700e-01	2.984719e-01	2.365375e-01	2.215205e-01	8.925333e-02	5.481362e-01	2.680690e-01	9.454147e-02	4.861597e-01	3.851593e-01	9.329203e-02	2.813018e-01	4.168538e-02	6.452285e-02	1.255971e+00	1.834086e-01	4.444883e-02	2.233224e+00	7.393796e-02	9.591011e-02	1.829070e+00	5.509141e-02	2.401024e+00	1.574182e+00	5.078038e-02	1.439874e-01	2.454709e+00	1.500223e-01	1.168905e-01	1.377855e+00	1.545604e-01	4.129315e+00	4.527157e+00	9.437246e-02	5.226389e-01	1.303963e-01	2.917178e-01	2.780675e+00	8.309711e-01	1.586911e-01	2.197379e+00	2.244150e-01	5.379219e-02	2.454464e+00	1.201102e-01	3.595646e-03	3.124873e+00	3.263504e-01	1.029588e-01	2.414328e+00	4.832547e-01	2.203926e-01	3.476554e+00
34100000	-4.740577e+04	1.501052e+02	5.449266e+00	7.123004e-02	2.305993e-01	3.060598e-02	5.096427e-02	5.781557e-01	3.844467e-02	5.253757e-02	2.750054e-01	1.811769e-02	9.133850e-02	5.177828e-01	4.521797e-02	1.124327e-01	1.995692e-01	6.302665e-02	8.764352e-02	4.048895e-01	1.324385e-01	7.726860e-02	1.424488e-01	1.348787e-01	5.476833e-02	4.822114e-01	1.084241e-01	7.338296e-02	1.868539e-01	4.522336e-02	3.546572e-02	4.878449e-01	1.712292e-01	5.840329e-02	4.068520e-01	3.302685e-01	7.925061e-02	1.832889e-02	1.068967e-01	6.364662e-02	3.560977e-01	2.271248e-01	3.132717e-03	2.899979e-01	6.000025e-02	3.482949e-01	5.427716e-02	3.328094e-02	1.908258e-03	5.382161e-01	2.402262e-02	1.211368e-01	3.930021e-01	9.937161e-03	2.628590e-01	1.891275e-01	2.393745e-02	5.417026e-02	4.441663e-01	1.792227e-01	3.935549e-02	2.590413e-01	2.404396e-02	5.629327e-02	1.380379e-01	4.237989e-02	1.664419e-02	4.619259e-01	2.847189e-01	1.406027e-01	2.682963e-01	1.557481e-02	4.471812e-01	7.929948e-03	1.204151e-01	1.225513e-01	3.743247e-01	1.989197e-01	1.903933e-02	2.515513e-01	3.361369e-02	3.500260e-02	2.761861e-02	4.525073e-02	2.784995e-03	7.926616e-01	9.668150e-02	2.790709e-01	2.065941e-02	3.530263e-01	1.706143e-01	7.457243e-02	1.020567e-01	1.157493e-01	4.442255e-01	1.561557e-01	4.939085e-02	1.875262e-01	4.695252e-02	1.458746e-01	1.721173e-01	1.606676e-01	1.560269e-02	2.849494e-01	2.207883e-01	1.045782e-02	1.019010e-01	1.799127e-01	3.859305e-01	2.776407e-01	4.415730e-02	8.761688e-02	4.264874e-01	1.787429e-01	5.847210e-03	2.859378e-01	1.536776e-02	1.456777e-01	1.589946e-01	1.270177e-01	3.256343e-02	3.409016e-01	1.948450e-01	6.637029e-02	1.662064e-01	1.231932e-01	4.450439e-01	1.030033e-01	9.618296e-02	7.725290e-02	3.680817e-01	6.923899e-02	9.683905e-04	3.297123e-01	1.547457e-01	4.324520e-01	4.009083e-02	1.222439e-01	4.052133e-01	4.347933e-01	3.896074e-02	1.032252e-01	4.230208e-01	2.354547e-01	2.308056e-01	2.798543e-01	2.538854e-01	2.183696e-01	2.782056e-01	3.196802e-01	1.837447e-01	2.261750e-01	2.821200e-01	2.689738e-01	2.227312e-01	4.187197e-01	1.642590e-01	1.703562e-01	2.466652e-01	4.945919e-02	5.262375e-01	2.598526e-01	1.644507e-01	3.089887e-01	1.706497e-01	3.540444e-01	1.663171e-01	3.511785e-01	1.370023e-01	2.410803e-01	2.707389e-01	1.469436e-01	3.388886e-01	2.379706e-01	2.761972e-01	3.419352e-01	1.245544e-01	3.634616e-01	1.700488e-01	2.697076e-01	2.937619e-01	1.779820e-01	2.585485e-01	1.327914e-01	2.996905e-01	1.948156e-01	3.727026e-01	2.130604e-01	4.680347e-01	2.624829e-01	5.642198e-02	2.415481e-01	2.594912e-01	1.599420e-01	3.390188e-01	9.519395e-02	4.464409e-01	2.225156e-01	2.358496e-01	3.040440e-01	1.332283e-01	3.511460e-01	2.115817e-01	3.467760e-01	2.321681e-01	2.201354e-01	2.009204e-01	1.371273e-01	3.122926e-01	2.736600e-01	2.769201e-01	2.803463e-01	2.629830e-01	3.212842e-01	1.353865e-01	2.686338e-01	2.793833e-01	1.860287e-01	2.659542e-01	7.121708e-02	5.535754e-01	2.879316e-01	8.727594e-02	4.182945e-01	3.715614e-01	1.246627e-01	3.034524e-01	4.156057e-02	7.412357e-02	1.478650e+00	1.286504e-01	1.383594e-02	1.744173e+00	1.353115e-02	1.379159e-01	1.977709e+00	1.273804e-02	1.474609e+00	1.777612e+00	9.015900e-02	2.986869e-03	2.159971e+00	1.462395e-01	7.755950e-02	1.535777e+00	1.678471e-01	4.689392e+00	4.652838e+00	1.073763e-01	4.537241e-01	1.141316e-01	2.691921e-01	2.722675e+00	9.994928e-01	2.405866e-01	1.880341e+00	1.648844e-01	7.167427e-02	2.467006e+00	1.936029e-01	6.368636e-03	2.978404e+00	3.521305e-01	6.227223e-02	2.671389e+00	3.809661e-01	1.039936e-01	3.176368e+00
34110000	-4.740491e+04	1.489850e+02	5.438592e+00	6.496754e-02	2.661007e-01	3.628241e-02	8.579006e-02	4.952623e-01	5.159696e-02	4.601283e-02	3.627954e-01	2.045580e-02	7.372102e-02	4.365665e-01	6.044841e-02	9.622974e-02	2.515796e-01	6.911441e-02	6.602802e-02	3.554256e-01	1.616226e-01	9.192196e-02	1.636584e-01	1.026740e-01	4.208214e-02	4.811613e-01	1.185022e-01	8.388432e-02	2.170765e-01	3.078633e-02	3.251612e-02	4.903019e-01	1.454348e-01	8.059018e-02	3.513988e-01	3.852876e-01	1.200855e-01	6.163815e-02	9.997521e-04	9.360449e-02	4.788870e-01	1.845863e-01	2.112820e-03	2.065528e-01	3.425652e-02	2.144496e-01	6.832675e-02	6.090273e-02	1.919445e-03	5.902973e-01	6.410416e-02	9.396834e-02	2.185495e-01	6.082425e-03	5.233841e-01	2.625514e-02	1.317606e-01	4.963963e-02	4.099171e-01	2.370771e-01	3.133396e-02	2.610604e-01	1.097182e-02	1.086270e-02	1.192384e-01	1.622957e-01	4.572589e-02	5.231495e-01	1.387278e-01	3.024630e-02	5.061699e-01	1.567360e-02	2.836648e-01	4.592377e-03	1.596531e-01	1.517255e-01	4.042664e-01	1.560417e-01	2.495100e-02	2.134916e-01	4.952381e-02	3.149283e-02	1.675427e-02	7.116523e-03	2.025518e-02	7.450134e-01	1.793678e-01	1.666700e-01	8.847507e-02	1.704668e-01	4.665049e-01	5.605808e-02	5.182520e-02	7.649732e-02	4.589183e-01	1.657384e-01	4.695514e-02	1.859095e-01	6.598137e-02	1.868185e-01	1.396036e-01	1.723048e-01	3.810094e-02	3.838538e-01	7.931830e-02	6.890873e-02	1.841818e-01	3.979144e-02	3.960135e-01	3.091793e-01	1.925238e-03	7.306528e-02	3.901063e-01	1.618634e-01	1.494874e-02	3.327639e-01	2.725232e-02	9.229422e-02	9.625634e-02	2.956004e-01	2.587834e-02	4.009193e-01	8.905135e-02	1.573175e-01	2.643798e-01	2.205210e-01	2.577102e-01	3.164974e-02	6.842170e-02	2.754508e-02	2.401619e-01	3.428635e-01	1.767801e-04	2.507542e-01	1.384985e-01	4.545278e-01	4.919194e-02	1.148864e-01	3.813939e-01	4.472328e-01	4.689338e-02	1.024275e-01	4.034463e-01	2.356798e-01	2.471506e-01	2.680395e-01	2.491301e-01	2.056395e-01	2.831371e-01	3.268588e-01	1.843646e-01	2.427367e-01	2.229557e-01	3.184466e-01	2.158610e-01	3.397539e-01	1.781517e-01	1.910171e-01	2.910772e-01	3.983827e-02	5.233324e-01	2.465069e-01	1.903225e-01	2.951368e-01	1.802315e-01	3.520187e-01	1.726129e-01	3.591458e-01	2.096689e-01	1.568053e-01	2.743801e-01	1.407282e-01	3.167332e-01	2.888282e-01	2.537105e-01	2.750758e-01	1.612900e-01	4.171052e-01	1.465290e-01	2.404128e-01	2.980302e-01	1.954474e-01	2.661096e-01	1.167161e-01	3.248146e-01	1.514315e-01	4.070378e-01	1.838762e-01	2.568462e-01	4.054301e-01	1.538474e-01	2.745980e-01	2.875807e-01	1.722408e-01	2.655806e-01	1.008880e-01	4.729726e-01	2.005597e-01	2.255797e-01	2.171653e-01	2.159030e-01	3.888480e-01	1.780838e-01	3.767269e-01	2.078576e-01	1.028187e-01	3.125968e-01	1.458116e-01	2.653872e-01	2.998670e-01	2.889342e-01	3.540081e-01	1.662070e-01	3.736995e-01	1.060855e-01	2.302167e-01	3.522168e-01	1.675527e-01	2.500137e-01	8.166194e-02	5.608469e-01	2.583842e-01	9.910696e-02	4.622191e-01	3.501170e-01	7.348304e-02	2.918476e-01	8.309629e-02	1.083749e-02	1.725295e+00	2.122762e-01	1.404483e-01	2.546053e+00	1.583174e-01	1.392647e-01	2.587559e+00	7.574484e-02	4.433870e-01	1.413220e+00	4.730735e-02	2.663846e-01	2.214770e+00	1.413380e-01	4.253059e-02	2.099553e+00	1.553266e-01	3.552606e+00	5.216183e+00	1.082704e-01	5.097644e-01	1.439028e-01	2.962289e-01	2.500697e+00	5.711031e-01	1.434906e-01	2.285029e+00	2.511927e-01	1.335324e-01	2.287659e+00	9.811176e-02	6.081180e-03	2.666243e+00	3.092453e-01	7.566247e-02	2.703957e+00	5.033660e-01	2.370148e-01	3.441423e+00
34120000	-4.741306e+04	1.465073e+02	5.550050e+00	5.372596e-02	2.271066e-01	2.901614e-02	9.913600e-02	5.499715e-01	4.104388e-02	5.835400e-02	2.470845e-01	2.616793e-02	5.635974e-02	5.689390e-01	4.309482e-02	1.046726e-01	1.901467e-01	5.951742e-02	7.063266e-02	4.530566e-01	1.219741e-01	7.812796e-02	1.558332e-01	1.187553e-01	5.194627e-02	4.859583e-01	1.093790e-01	3.373121e-02	2.227444e-01	9.134885e-02	2.256485e-02	5.598537e-01	6.975694e-02	6.263301e-02	4.028085e-01	3.829347e-01	7.285637e-02	7.793852e-02	8.288590e-04	6.787175e-02	4.580735e-01	2.405833e-01	6.961345e-04	1.993390e-01	3.343628e-02	2.649802e-01	3.234687e-02	6.134067e-02	1.438450e-02	5.775653e-01	4.938243e-02	2.109534e-01	2.411172e-01	6.533692e-02	4.073199e-01	4.535335e-02	2.991923e-02	3.607744e-02	4.488137e-01	1.487668e-01	5.059692e-02	3.092703e-01	6.474865e-03	7.581093e-03	1.558306e-01	5.021069e-03	1.340595e-02	5.981519e-01	2.200094e-01	5.151291e-02	4.115551e-01	7.750367e-03	4.766407e-01	7.280074e-03	4.526081e-02	1.287893e-01	4.649672e-01	1.569077e-01	2.443268e-02	1.776912e-01	4.721183e-02	6.049564e-02	1.970794e-02	9.701708e-02	1.263719e-03	8.031318e-01	1.838384e-02	4.951435e-03	1.340429e-02	1.313755e-01	4.510970e-01	3.678788e-01	3.129303e-02	1.018030e-01	4.268520e-01	1.956752e-01	3.313540e-02	2.086714e-01	3.386296e-02	3.572532e-02	1.483236e-01	3.262237e-01	1.804856e-02	3.443842e-01	1.272947e-01	4.261306e-02	3.329395e-02	2.628107e-01	3.837069e-01	1.724705e-01	1.051049e-01	9.991988e-02	4.126912e-01	1.531941e-01	1.145908e-02	3.166286e-01	6.107180e-03	1.508469e-01	1.457386e-01	1.435009e-01	1.150041e-02	3.783375e-01	1.700757e-01	1.049147e-01	2.444774e-01	7.555136e-02	3.585840e-01	4.480074e-02	1.716718e-01	8.559765e-02	3.104369e-01	2.106359e-01	2.875735e-03	3.033586e-01	8.709525e-02	4.273058e-01	3.979469e-02	1.235454e-01	4.093541e-01	4.694168e-01	4.458706e-02	1.333545e-01	3.526416e-01	2.484688e-01	2.440355e-01	2.518815e-01	2.556142e-01	2.294964e-01	2.669800e-01	3.201485e-01	1.833752e-01	2.458702e-01	2.901854e-01	3.139979e-01	1.499466e-01	4.130248e-01	1.522476e-01	1.642344e-01	2.704932e-01	4.382344e-02	5.497655e-01	2.436806e-01	1.627304e-01	4.037958e-01	1.093301e-01	3.263245e-01	1.605497e-01	3.875733e-01	1.321146e-01	2.474920e-01	2.328201e-01	1.988119e-01	2.842732e-01	2.716970e-01	2.452179e-01	2.882456e-01	1.435706e-01	4.354930e-01	1.326909e-01	2.460552e-01	3.027934e-01	2.017081e-01	2.494433e-01	1.097689e-01	3.539995e-01	1.561946e-01	3.800370e-01	2.047882e-01	3.747438e-01	2.969928e-01	1.234752e-01	3.481548e-01	2.841182e-01	1.238359e-01	2.438910e-01	1.033631e-01	4.344950e-01	2.563306e-01	2.058113e-01	2.730767e-01	1.807444e-01	3.947636e-01	1.514152e-01	3.168221e-01	2.996809e-01	1.625690e-01	2.209280e-01	1.343984e-01	2.588103e-01	3.416950e-01	2.650964e-01	3.241737e-01	1.831493e-01	3.468666e-01	1.458104e-01	2.965077e-01	2.641545e-01	1.734178e-01	2.659201e-01	8.225930e-02	5.144170e-01	3.259808e-01	7.734290e-02	4.764784e-01	3.952478e-01	1.019803e-01	2.800648e-01	1.467438e-02	9.592630e-02	1.557970e+00	1.133061e-01	4.211009e-02	2.700532e+00	7.835566e-02	1.023228e-02	2.734469e+00	1.498507e-01	8.832666e-01	1.341597e+00	8.724277e-02	1.400225e-01	2.174945e+00	1.449059e-01	3.616434e-02	1.348616e+00	1.563849e-01	4.340674e+00	4.654365e+00	9.938568e-02	4.785503e-01	1.777106e-01	3.456499e-01	2.290234e+00	8.529180e-01	8.375577e-02	2.260554e+00	2.596116e-01	4.096332e-02	2.457412e+00	5.190250e-01	1.038028e-02	3.290702e+00	2.680577e-01	5.406337e-02	2.573476e+00	5.234063e-01	1.685220e-01	3.372627e+00
34130000	-4.740308e+04	1.414246e+02	5.740725e+00	7.675603e-02	3.096627e-01	3.243715e-02	2.180305e-02	5.094282e-01	4.991284e-02	8.055068e-02	3.330033e-01	2.608146e-02	7.944728e-02	4.353214e-01	4.559591e-02	1.019393e-01	1.633830e-01	7.250587e-02	5.822597e-02	4.663850e-01	1.375608e-01	7.081381e-02	1.088592e-01	1.078709e-01	4.048204e-02	5.543580e-01	1.176161e-01	2.571364e-02	8.663550e-02	4.967634e-02	2.740583e-02	6.510146e-01	1.595540e-01	7.084298e-02	3.601013e-01	3.616565e-01	1.216836e-01	6.235473e-02	2.336086e-02	6.978045e-02	4.673222e-01	2.529811e-01	2.933348e-04	1.773647e-01	3.225819e-02	9.445788e-02	3.558972e-02	1.279557e-01	3.027769e-03	6.741187e-01	6.485019e-02	1.337585e-01	3.518438e-01	2.528618e-02	3.847197e-01	6.460346e-02	3.978831e-02	6.407598e-02	4.826730e-01	1.490156e-01	4.044418e-02	2.615658e-01	2.225426e-03	1.641893e-02	1.546387e-01	8.143878e-02	2.975766e-02	4.820415e-01	2.357045e-01	8.282652e-03	4.854004e-01	1.160136e-01	2.391008e-01	3.077048e-02	1.204321e-01	1.793673e-01	3.828618e-01	1.519653e-01	1.352712e-02	2.318041e-01	4.047437e-02	6.044614e-02	4.107352e-04	2.420629e-01	5.381701e-03	6.031522e-01	8.854628e-02	2.246456e-02	1.312215e-01	1.410232e-01	2.154421e-01	3.108081e-01	1.790406e-01	8.719937e-02	5.509113e-01	1.261572e-01	3.703770e-02	1.679749e-01	3.071949e-02	1.510322e-01	1.648705e-01	1.898465e-01	2.298216e-03	3.840446e-01	1.079079e-01	8.314607e-02	9.956979e-02	1.545447e-02	6.364214e-01	9.268546e-02	7.272283e-02	5.696547e-02	4.152226e-01	1.788091e-01	2.520757e-02	3.036307e-01	2.016450e-02	8.793857e-02	8.411192e-02	3.097920e-01	2.737395e-02	3.669207e-01	1.238629e-01	1.343953e-01	2.321251e-01	6.656275e-02	4.053199e-01	7.180911e-02	8.978782e-02	4.418457e-02	2.296249e-01	3.044823e-01	5.478640e-05	3.090944e-01	1.125590e-01	4.336368e-01	4.651190e-02	1.373745e-01	3.824767e-01	4.498239e-01	4.395750e-02	1.122030e-01	3.940156e-01	2.617794e-01	2.269115e-01	2.729931e-01	2.383160e-01	2.283072e-01	2.715113e-01	3.269610e-01	1.732205e-01	2.478758e-01	2.673272e-01	3.099220e-01	1.748750e-01	3.967406e-01	1.795147e-01	1.631086e-01	2.606362e-01	4.730183e-02	5.374371e-01	2.535988e-01	1.616623e-01	3.308406e-01	1.811335e-01	3.722084e-01	1.158175e-01	3.281149e-01	1.791799e-01	2.829392e-01	2.097659e-01	1.646864e-01	3.122525e-01	2.559994e-01	2.670617e-01	2.767880e-01	1.713790e-01	4.185636e-01	1.332694e-01	2.905789e-01	2.811096e-01	1.449602e-01	2.833514e-01	1.077224e-01	3.182636e-01	1.750583e-01	3.989557e-01	2.543604e-01	2.320856e-01	3.961886e-01	1.173654e-01	2.875831e-01	2.774171e-01	2.184506e-01	2.165492e-01	9.524347e-02	4.684497e-01	2.065727e-01	2.297341e-01	2.258172e-01	2.483361e-01	3.712445e-01	1.546022e-01	2.929222e-01	2.800525e-01	1.614271e-01	2.655981e-01	1.500050e-01	3.051650e-01	2.530219e-01	2.918081e-01	3.526483e-01	2.224502e-01	3.204194e-01	1.044821e-01	2.829231e-01	2.611614e-01	1.648560e-01	2.910595e-01	8.293272e-02	5.595526e-01	2.704666e-01	8.704808e-02	4.785129e-01	3.699472e-01	1.293424e-01	2.940395e-01	2.498011e-01	3.474951e-02	1.689792e+00	1.248621e-01	9.567150e-02	2.785408e+00	8.282179e-02	8.325952e-01	2.613655e+00	1.180016e-01	7.558918e-01	1.030170e+00	6.307930e-02	6.425728e-02	1.804546e+00	1.336026e-01	1.645223e-02	1.070056e+00	1.699549e-01	4.092716e+00	4.732910e+00	1.066326e-01	5.097506e-01	2.703271e-01	2.561694e-01	2.173993e+00	9.057144e-01	1.164053e-01	1.978376e+00	2.781678e-01	5.605590e-02	2.240817e+00	6.185687e-02	5.238001e-03	2.928690e+00	3.341162e-01	6.985428e-02	2.470585e+00	5.891578e-01	1.567129e-01	4.014812e+00
34140000	-4.740167e+04	1.520855e+02	5.187635e+00	7.377956e-02	3.607598e-01	4.836671e-02	1.420103e-02	4.407791e-01	6.211385e-02	5.689206e-02	2.880393e-01	2.776849e-02	9.356816e-02	4.865673e-01	4.716468e-02	1.208295e-01	1.887103e-01	4.402923e-02	7.805405e-02	4.188293e-01	1.495476e-01	8.453535e-02	1.502290e-01	1.266499e-01	4.126911e-02	4.948695e-01	1.024471e-01	6.082710e-02	8.426096e-02	5.152501e-02	3.821309e-02	5.627020e-01	2.024718e-01	1.983001e-02	4.248292e-01	2.948458e-01	1.085523e-01	7.856682e-02	7.337586e-02	7.633766e-02	4.005245e-01	2.984392e-01	3.834349e-04	1.973966e-01	2.691868e-02	1.693810e-01	2.681916e-02	9.246423e-02	1.026835e-02	6.532238e-01	4.784344e-02	1.090088e-01	2.225428e-01	1.610432e-03	6.179103e-01	3.295892e-02	1.596876e-02	3.072418e-02	4.767581e-01	1.725432e-01	4.148432e-02	2.686160e-01	9.874216e-03	1.198583e-02	1.345645e-01	1.603440e-01	1.942144e-03	4.472005e-01	2.439630e-01	8.430421e-02	3.848946e-01	1.104148e-02	4.287846e-01	3.474362e-02	5.623150e-02	1.710165e-01	3.526829e-01	1.497348e-01	2.363674e-02	2.599535e-01	4.297547e-02	5.379932e-02	4.474937e-03	1.417508e-01	1.034883e-02	7.433583e-01	4.626781e-02	6.913419e-02	1.566698e-01	1.335544e-02	2.348207e-01	6.434867e-02	4.616712e-01	1.326625e-01	4.429213e-01	1.396332e-01	3.399978e-02	2.131124e-01	3.767074e-02	1.310705e-01	1.502488e-01	2.726465e-01	4.052313e-02	2.983889e-01	1.071222e-01	7.751053e-02	1.207814e-02	1.142644e-01	6.107135e-01	1.529725e-01	3.246092e-02	7.644471e-02	3.520317e-01	1.629440e-01	1.288090e-02	3.744865e-01	2.121209e-02	2.265178e-01	1.103280e-01	8.961584e-02	3.601634e-02	4.761689e-01	6.135315e-02	7.090838e-02	2.874646e-01	1.329705e-01	3.049442e-01	4.813410e-02	1.555782e-01	3.097651e-02	2.563196e-01	2.073228e-01	5.824284e-04	3.130943e-01	1.917043e-01	4.370519e-01	5.909197e-02	1.265332e-01	3.773229e-01	4.398430e-01	4.585690e-02	1.152884e-01	3.990117e-01	2.355930e-01	2.474852e-01	2.795990e-01	2.373227e-01	2.069590e-01	2.663036e-01	3.381447e-01	1.885927e-01	2.535005e-01	2.308939e-01	3.554092e-01	1.601964e-01	4.310337e-01	1.854207e-01	1.545947e-01	2.289508e-01	4.432054e-02	5.186124e-01	2.607677e-01	1.762993e-01	3.323770e-01	1.500654e-01	4.111350e-01	1.064225e-01	3.620571e-01	1.604050e-01	1.657795e-01	3.117584e-01	2.011197e-01	3.316567e-01	2.129621e-01	2.542615e-01	2.977182e-01	1.675917e-01	4.230484e-01	1.116417e-01	1.837526e-01	3.320482e-01	1.959379e-01	2.882614e-01	1.347085e-01	3.052216e-01	1.983850e-01	3.616849e-01	2.049859e-01	2.958352e-01	3.662629e-01	1.329160e-01	2.263731e-01	2.908087e-01	1.407607e-01	3.420575e-01	1.049341e-01	3.831218e-01	2.941637e-01	2.177804e-01	2.328129e-01	2.097241e-01	3.994778e-01	1.579851e-01	3.745716e-01	2.018597e-01	2.058746e-01	2.176941e-01	1.406475e-01	2.800896e-01	3.307067e-01	2.485561e-01	3.508979e-01	1.588267e-01	3.522265e-01	1.380489e-01	2.327149e-01	3.346014e-01	1.938453e-01	2.388384e-01	8.958229e-02	6.011600e-01	2.170937e-01	9.216404e-02	4.911413e-01	4.215307e-01	1.138862e-01	3.008901e-01	9.228388e-02	5.306761e-02	1.518756e+00	1.252932e-01	2.493961e-01	3.669884e+00	2.487595e-03	2.170822e-02	2.197015e+00	1.815916e-01	4.001267e+00	2.014601e+00	5.510051e-03	8.132521e-02	2.563044e+00	2.507515e-01	3.842370e-02	1.236565e+00	1.936898e-01	3.935146e+00	4.472838e+00	1.079358e-01	5.184961e-01	2.111794e-01	2.231293e-01	2.691029e+00	1.435721e+00	1.722048e-01	2.384851e+00	2.445797e-01	4.530604e-02	2.387825e+00	1.055878e-01	4.590050e-03	3.444479e+00	2.621965e-01	8.693799e-02	2.372483e+00	4.896918e-01	2.490623e-01	3.376269e+00
34150000	-4.742526e+04	1.421507e+02	5.658487e+00	1.029506e-01	2.486406e-01	3.381024e-02	2.472789e-02	5.465588e-01	4.331187e-02	6.009605e-02	3.773713e-01	3.248700e-02	8.738010e-02	4.028026e-01	3.986293e-02	8.341972e-02	2.085512e-01	9.275756e-02	9.799656e-02	3.922585e-01	1.250165e-01	7.463012e-02	1.341475e-01	1.158470e-01	5.370692e-02	5.050736e-01	1.165948e-01	1.080173e-01	2.503837e-01	4.779652e-02	3.251921e-02	4.954070e-01	6.587630e-02	6.013214e-02	2.107669e-01	3.364025e-01	5.588714e-02	7.917930e-02	2.576321e-01	8.853528e-02	4.348204e-01	1.777164e-01	1.004531e-02	2.325635e-01	5.631918e-02	8.449068e-02	2.991142e-02	8.637367e-02	1.282126e-03	7.674953e-01	3.044677e-02	1.927550e-01	3.131518e-01	3.595183e-02	3.512683e-01	3.419658e-02	7.267657e-02	6.454027e-02	4.575997e-01	1.915282e-01	2.912945e-02	2.480957e-01	9.106638e-03	8.469801e-03	2.552823e-01	1.513236e-01	3.731352e-03	2.736614e-01	3.075315e-01	1.458697e-02	2.699402e-01	2.796598e-03	4.391834e-01	6.864711e-02	2.048457e-01	1.519890e-01	3.816829e-01	1.838465e-01	3.248334e-02	2.248841e-01	2.511420e-02	2.884710e-02	8.005147e-03	4.313505e-02	2.570144e-02	7.821145e-01	1.121967e-01	2.177241e-01	1.654300e-02	1.309176e-01	3.030883e-01	3.427110e-02	2.974560e-01	1.279604e-01	4.318773e-01	1.221274e-01	3.406389e-02	2.414497e-01	4.252131e-02	1.373909e-01	1.358892e-01	2.990644e-01	1.234764e-02	3.079988e-01	1.073090e-01	2.368460e-02	8.672125e-02	1.800009e-01	4.897915e-01	2.142525e-01	5.549223e-03	7.462092e-02	4.953100e-01	1.692938e-01	2.578154e-03	2.325588e-01	2.563831e-02	7.469186e-02	7.385408e-02	2.936264e-01	1.201476e-02	3.400985e-01	2.057144e-01	1.610729e-01	1.863748e-01	4.357344e-02	4.272654e-01	7.527696e-02	1.064365e-01	4.925085e-02	4.185608e-01	6.301947e-02	2.455059e-03	2.840882e-01	1.826256e-01	4.315179e-01	4.506027e-02	1.224986e-01	4.009232e-01	4.064664e-01	5.117463e-02	1.095109e-01	4.328480e-01	2.564961e-01	2.448470e-01	2.571401e-01	2.415168e-01	2.246850e-01	2.641690e-01	3.295250e-01	1.816210e-01	2.663251e-01	2.750694e-01	2.523576e-01	2.062479e-01	4.069471e-01	1.464066e-01	2.117408e-01	2.349055e-01	3.743836e-02	5.120266e-01	2.511630e-01	1.993720e-01	3.260679e-01	1.735227e-01	3.747126e-01	1.256968e-01	3.466859e-01	1.506062e-01	2.517999e-01	2.509080e-01	1.728304e-01	2.967866e-01	2.549070e-01	2.754761e-01	2.577309e-01	1.631974e-01	4.167342e-01	1.623374e-01	3.239477e-01	2.401648e-01	2.094487e-01	2.264387e-01	1.187687e-01	3.037639e-01	1.842510e-01	3.932163e-01	3.307404e-01	2.736486e-01	2.723656e-01	1.232454e-01	2.864127e-01	2.452661e-01	1.613220e-01	3.069992e-01	1.028291e-01	4.366532e-01	2.870921e-01	1.734256e-01	2.369123e-01	1.327301e-01	4.707024e-01	1.596553e-01	4.087806e-01	1.852270e-01	1.720884e-01	2.339040e-01	1.065078e-01	3.404259e-01	2.714182e-01	2.816481e-01	3.148197e-01	2.361737e-01	3.380067e-01	1.109999e-01	2.716004e-01	3.114453e-01	1.843327e-01	2.326216e-01	8.454301e-02	5.350884e-01	2.846533e-01	9.571531e-02	4.622362e-01	3.779305e-01	1.426534e-01	2.971229e-01	9.245667e-02	2.195242e-02	2.417897e+00	1.302523e-01	7.242224e-02	2.478190e+00	6.711777e-02	3.236472e-02	2.563752e+00	2.475911e-01	1.334571e+00	1.400996e+00	1.363258e-02	1.316271e-01	1.697330e+00	1.468168e-01	1.433824e-01	2.040339e+00	1.647520e-01	4.062790e+00	5.016687e+00	1.170246e-01	4.798915e-01	1.512067e-01	3.287753e-01	2.367365e+00	1.234128e+00	1.779019e-01	2.098758e+00	4.162331e-01	4.146096e-02	2.376249e+00	1.291075e-01	1.083370e-02	3.412012e+00	2.357875e-01	7.047179e-02	2.177564e+00	3.724023e-01	2.098200e-01	3.259334e+00
34160000	-4.736722e+04	1.463323e+02	5.538644e+00	8.695459e-02	3.093575e-01	4.346044e-02	5.323915e-02	4.629841e-01	4.400426e-02	4.511598e-02	3.423505e-01	2.465990e-02	6.113213e-02	4.808629e-01	4.587860e-02	1.068390e-01	1.702295e-01	1.020672e-01	7.106060e-02	3.978483e-01	1.519554e-01	7.155928e-02	1.666255e-01	1.082371e-01	4.955717e-02	4.789250e-01	1.250959e-01	4.083263e-02	1.964007e-01	8.276122e-02	3.088741e-02	5.720212e-01	7.709683e-02	2.633990e-02	3.488485e-01	3.706698e-01	8.408197e-02	4.906862e-02	1.209913e-01	6.244750e-02	3.864763e-01	3.559338e-01	1.024552e-03	1.832864e-01	1.083138e-02	9.144430e-02	1.861667e-02	7.151830e-02	2.193746e-03	7.671521e-01	4.907490e-02	5.769273e-02	1.932262e-01	1.374526e-02	6.229731e-01	1.655556e-02	9.580716e-02	2.432590e-02	3.875343e-01	2.269944e-01	4.579033e-02	2.981863e-01	1.716877e-02	1.463646e-02	2.847262e-01	1.749572e-01	8.887413e-03	3.886914e-01	1.281014e-01	1.373757e-02	3.813628e-01	2.631052e-02	5.118984e-01	1.300761e-02	5.368311e-02	1.471867e-01	3.943233e-01	1.661143e-01	2.061933e-02	2.347461e-01	3.701017e-02	5.411701e-02	2.946073e-03	3.006115e-02	1.087888e-03	8.232910e-01	8.849684e-02	2.059291e-01	3.970332e-01	7.501279e-02	1.283829e-01	1.394028e-01	5.423926e-02	1.209147e-01	4.856027e-01	1.224591e-01	4.460912e-02	1.762527e-01	5.016174e-02	1.468737e-01	1.672991e-01	1.828888e-01	1.180975e-02	3.779505e-01	1.131781e-01	1.335185e-01	2.136347e-01	6.203482e-02	2.060034e-01	2.934392e-01	9.136941e-02	8.532986e-02	3.853752e-01	1.953285e-01	7.875011e-03	3.013324e-01	2.475902e-02	1.312983e-01	1.952426e-01	3.169054e-01	3.312116e-02	2.285706e-01	9.486199e-02	1.195755e-01	1.303083e-01	1.672975e-01	2.938543e-01	1.388882e-01	1.500762e-01	4.923734e-02	3.815520e-01	1.745583e-01	3.082528e-04	2.722809e-01	1.220632e-01	4.314403e-01	4.640980e-02	1.300280e-01	3.921218e-01	4.338599e-01	4.665651e-02	1.049740e-01	4.145096e-01	2.323702e-01	2.253254e-01	2.963320e-01	2.459724e-01	2.157054e-01	2.925889e-01	3.012375e-01	1.904682e-01	2.205013e-01	2.478189e-01	3.414707e-01	1.902091e-01	3.937364e-01	1.832156e-01	1.831720e-01	2.398759e-01	3.268009e-02	5.260974e-01	2.816036e-01	1.596190e-01	3.343724e-01	1.099392e-01	4.095018e-01	1.461867e-01	3.735849e-01	1.382214e-01	2.542957e-01	2.338980e-01	1.884081e-01	3.488489e-01	2.112888e-01	2.514542e-01	2.420751e-01	1.876011e-01	4.376143e-01	1.327094e-01	2.710714e-01	2.838488e-01	1.629293e-01	2.821505e-01	1.132954e-01	3.236806e-01	1.894505e-01	3.735736e-01	2.541546e-01	2.111484e-01	3.709659e-01	1.637311e-01	3.236480e-01	3.124697e-01	1.721057e-01	1.917766e-01	8.950135e-02	4.283437e-01	2.495653e-01	2.325897e-01	2.241758e-01	1.799093e-01	3.879601e-01	2.079548e-01	3.154496e-01	2.307949e-01	2.096951e-01	2.440603e-01	1.267653e-01	3.183150e-01	2.494127e-01	3.055070e-01	2.920490e-01	2.052738e-01	3.418339e-01	1.608432e-01	3.101966e-01	2.745907e-01	1.824088e-01	2.328039e-01	7.083629e-02	5.659613e-01	2.654594e-01	9.774301e-02	4.963600e-01	3.940857e-01	6.314841e-02	2.931027e-01	1.006840e-01	4.279198e-02	1.264145e+00	1.247478e-01	9.592411e-02	2.496468e+00	4.943176e-02	4.261996e-02	3.008914e+00	3.505371e-01	7.946849e-01	1.527751e+00	1.057990e-01	3.704587e-02	2.581672e+00	1.849578e-01	1.789288e-02	1.324095e+00	1.726601e-01	3.696266e+00	4.403103e+00	8.844705e-02	5.388748e-01	1.750399e-01	2.977445e-01	2.858107e+00	8.599546e-01	1.602011e-01	2.308307e+00	3.496869e-01	6.938320e-02	2.400259e+00	1.541165e-01	3.863857e-03	3.166916e+00	3.167192e-01	7.680924e-02	2.270802e+00	6.562412e-01	2.288701e-01	3.899923e+00
34170000	-4.739554e+04	1.552361e+02	5.235729e+00	9.871991e-02	2.614235e-01	3.203122e-02	5.938310e-02	5.026262e-01	4.581608e-02	5.861726e-02	3.013305e-01	2.840897e-02	6.425844e-02	4.992572e-01	4.812765e-02	1.212535e-01	1.476543e-01	6.359505e-02	8.988920e-02	4.454065e-01	1.322015e-01	7.646335e-02	1.574816e-01	1.104820e-01	5.943167e-02	4.770437e-01	1.190977e-01	1.021839e-01	2.344188e-01	9.738695e-02	1.521004e-02	4.873317e-01	6.346870e-02	3.005946e-02	5.525040e-01	3.084115e-01	7.581098e-02	1.021143e-02	2.300262e-02	7.915397e-02	4.408342e-01	2.462998e-01	2.737787e-03	2.050554e-01	2.591891e-02	1.576386e-01	2.403862e-02	4.010215e-02	8.683691e-03	7.131052e-01	5.643167e-02	1.168660e-01	1.434933e-01	6.463315e-03	4.733216e-01	1.427867e-01	1.170691e-01	2.726842e-02	4.336557e-01	2.078078e-01	4.044258e-02	2.837184e-01	7.107134e-03	4.421332e-02	1.054234e-01	5.199591e-02	1.138122e-02	4.258041e-01	3.611821e-01	4.302906e-02	2.332037e-01	5.613962e-02	5.542425e-01	6.028955e-03	1.073561e-01	1.223511e-01	4.270687e-01	1.609719e-01	3.463804e-02	2.189931e-01	3.597713e-02	5.016444e-02	2.178758e-03	1.840320e-02	5.346638e-03	8.727944e-01	5.111254e-02	1.117195e-01	1.634511e-01	1.478053e-02	2.271528e-01	3.658590e-01	1.170371e-01	1.400526e-01	4.855353e-01	1.309548e-01	1.968169e-02	1.815686e-01	4.220699e-02	9.833564e-02	2.263229e-01	1.848079e-01	7.146453e-04	3.048197e-01	1.849993e-01	3.555315e-02	4.392429e-02	1.390338e-01	6.612399e-01	9.752539e-02	2.272346e-02	1.176232e-01	4.059391e-01	1.500368e-01	1.375721e-02	2.870143e-01	2.562939e-02	1.082908e-01	1.327940e-01	3.743417e-01	5.309728e-03	2.682725e-01	1.109913e-01	9.054098e-02	1.083889e-01	1.589778e-01	4.627946e-01	6.862485e-02	1.106729e-01	4.406405e-02	3.401838e-01	2.205854e-01	3.387924e-04	2.675220e-01	1.273059e-01	4.530542e-01	4.442085e-02	1.220207e-01	3.805042e-01	4.209287e-01	5.030607e-02	1.113437e-01	4.174215e-01	2.433504e-01	2.360503e-01	2.760559e-01	2.445434e-01	2.226415e-01	2.644848e-01	3.121630e-01	2.007107e-01	2.495526e-01	1.960002e-01	3.629879e-01	1.914594e-01	3.366760e-01	2.742536e-01	1.246653e-01	2.644051e-01	3.564670e-02	5.655328e-01	2.117600e-01	1.870605e-01	3.763112e-01	1.166112e-01	3.676542e-01	1.394234e-01	4.868288e-01	1.618854e-01	1.376632e-01	2.136227e-01	1.583131e-01	3.229037e-01	2.206869e-01	2.980964e-01	3.066164e-01	1.332522e-01	3.835328e-01	1.765986e-01	2.664012e-01	2.787742e-01	1.701262e-01	2.846984e-01	1.303139e-01	3.238052e-01	1.649853e-01	3.808956e-01	2.969980e-01	3.434772e-01	2.684757e-01	9.104913e-02	3.689635e-01	2.600482e-01	1.489818e-01	2.220065e-01	1.045036e-01	4.105622e-01	2.622643e-01	2.226699e-01	2.600519e-01	2.574379e-01	2.926362e-01	1.898741e-01	3.656546e-01	1.996179e-01	1.915480e-01	2.431796e-01	1.319552e-01	2.865342e-01	2.648419e-01	3.166687e-01	3.044432e-01	2.469411e-01	3.033485e-01	1.452672e-01	3.111580e-01	3.210709e-01	1.505337e-01	2.172375e-01	6.246689e-02	5.587892e-01	2.861385e-01	9.260546e-02	4.547343e-01	4.292105e-01	1.186003e-01	3.028137e-01	1.407120e-01	3.872519e-02	1.680517e+00	1.251932e-01	3.120197e-01	2.719375e+00	2.548168e-02	2.872347e-01	2.415598e+00	1.818585e-01	5.007518e-02	1.296145e+00	1.186522e-01	4.073113e-02	3.131456e+00	1.900701e-01	3.223923e-02	9.809236e-01	1.940340e-01	4.007849e+00	3.948357e+00	1.111341e-01	5.324816e-01	2.173589e-01	2.784413e-01	2.906768e+00	1.012592e+00	1.442365e-01	2.192775e+00	1.782032e-01	6.324626e-02	2.834614e+00	1.246271e-01	1.264655e-02	3.084891e+00	2.864798e-01	8.456609e-02	2.366852e+00	6.607934e-01	2.064178e-01	3.849845e+00
34180000	-4.741129e+04	1.506385e+02	5.228193e+00	5.096726e-02	3.305704e-01	4.366818e-02	1.552179e-02	4.907563e-01	6.851605e-02	4.687188e-02	2.783608e-01	2.669245e-02	3.053832e-02	5.569261e-01	6.061045e-02	1.101021e-01	1.405760e-01	5.638434e-02	9.959226e-02	4.354766e-01	1.578687e-01	7.310053e-02	1.428311e-01	1.446122e-01	4.723014e-02	4.822461e-01	1.099800e-01	1.047132e-01	1.984558e-01	6.677275e-02	8.992656e-02	3.917474e-01	1.483843e-01	7.975447e-02	4.050423e-01	2.948124e-01	1.188205e-01	6.357620e-02	3.799407e-02	4.784022e-02	4.891680e-01	2.956216e-01	4.136830e-04	1.498186e-01	1.713797e-02	9.474235e-02	4.987830e-02	5.525125e-02	2.329668e-03	7.786649e-01	1.913351e-02	1.653435e-01	1.200273e-01	3.755764e-02	4.663833e-01	1.019870e-01	1.087012e-01	5.531483e-02	3.971328e-01	1.697961e-01	3.089143e-02	3.119194e-01	3.494547e-02	6.506325e-02	1.033588e-01	2.051444e-02	9.683398e-03	5.916420e-01	2.097382e-01	9.893888e-02	3.854028e-01	1.345386e-01	3.449573e-01	1.397564e-02	2.218678e-02	1.529157e-01	3.167702e-01	1.915115e-01	2.346081e-02	2.734828e-01	4.185905e-02	6.328070e-03	2.281365e-02	7.868097e-02	3.244010e-03	6.353539e-01	2.535794e-01	2.289647e-01	7.460764e-02	1.539449e-01	4.786063e-01	5.320543e-02	1.067106e-02	1.233885e-01	4.216647e-01	1.939873e-01	2.107030e-02	2.001832e-01	3.970594e-02	9.893097e-02	1.013464e-01	2.171951e-01	5.245025e-03	4.470116e-01	1.302709e-01	9.451871e-02	2.385756e-01	5.197637e-03	4.441414e-01	1.827508e-01	3.481580e-02	6.275224e-02	3.789732e-01	1.948273e-01	1.632081e-02	3.217502e-01	2.537625e-02	1.146172e-01	1.133726e-01	2.029541e-01	5.700335e-02	3.980109e-01	1.140417e-01	2.272811e-01	1.754367e-01	1.370186e-01	2.695717e-01	1.524784e-01	3.821346e-02	2.732207e-02	2.457702e-01	3.399663e-01	2.096610e-03	3.061780e-01	7.866670e-02	4.500569e-01	5.095925e-02	1.353401e-01	3.636438e-01	4.627068e-01	4.502102e-02	1.168215e-01	3.754507e-01	2.485388e-01	2.253668e-01	2.681466e-01	2.579478e-01	2.126525e-01	2.854671e-01	3.123144e-01	1.895660e-01	2.243230e-01	2.642560e-01	3.393845e-01	1.720364e-01	3.848090e-01	2.028586e-01	1.629714e-01	2.493610e-01	3.348919e-02	5.284151e-01	2.584909e-01	1.796049e-01	3.153990e-01	1.950138e-01	3.674040e-01	1.221832e-01	3.089548e-01	1.944808e-01	2.356431e-01	2.609213e-01	1.935700e-01	2.835012e-01	2.485922e-01	2.743367e-01	3.173769e-01	1.356823e-01	4.239604e-01	1.229804e-01	2.549913e-01	2.941838e-01	1.467970e-01	3.040279e-01	1.241354e-01	2.907098e-01	1.794662e-01	4.056885e-01	2.912596e-01	4.023973e-01	2.425303e-01	6.381278e-02	3.086338e-01	2.965374e-01	1.789529e-01	2.158759e-01	1.019871e-01	4.474448e-01	2.379476e-01	2.126205e-01	2.355782e-01	2.401249e-01	3.528712e-01	1.714257e-01	3.462300e-01	1.917617e-01	1.725637e-01	2.894447e-01	1.554892e-01	3.470786e-01	2.336426e-01	2.637896e-01	2.760128e-01	2.259757e-01	3.502121e-01	1.477994e-01	2.521396e-01	2.794750e-01	1.549162e-01	3.134692e-01	1.040940e-01	5.111520e-01	2.959432e-01	8.881085e-02	4.401845e-01	4.322728e-01	1.235008e-01	2.913044e-01	5.856076e-02	3.153478e-02	1.627932e+00	1.708188e-01	3.204856e-02	3.395496e+00	1.644100e-01	1.972753e-01	2.609425e+00	6.185087e-02	2.188068e+00	1.943288e+00	1.292898e-01	4.634257e-02	4.180443e+00	1.843648e-01	1.247408e-01	1.456466e+00	1.575038e-01	3.851927e+00	4.060395e+00	1.028805e-01	5.568494e-01	1.900052e-01	2.964929e-01	2.703386e+00	1.030593e+00	1.459218e-01	2.361640e+00	2.362056e-01	9.505368e-02	2.567184e+00	1.766129e-01	2.932081e-03	3.472180e+00	3.413068e-01	6.886276e-02	2.383791e+00	7.687908e-01	2.448415e-01	3.554148e+00
34190000	-4.737830e+04	1.640795e+02	4.963177e+00	8.294161e-02	3.198665e-01	3.960131e-02	1.965955e-02	4.858919e-01	5.203914e-02	4.594318e-02	3.139998e-01	2.808079e-02	9.027259e-02	4.882566e-01	3.344706e-02	1.006533e-01	2.243601e-01	5.808290e-02	6.150644e-02	4.418849e-01	1.135124e-01	9.557903e-02	1.527080e-01	1.143369e-01	4.640613e-02	4.640870e-01	1.268830e-01	5.761012e-02	1.913487e-01	6.395817e-02	2.055697e-02	6.285677e-01	3.795840e-02	4.099725e-02	4.896035e-01	3.400136e-01	6.141296e-02	4.373653e-02	2.423619e-02	5.655312e-02	3.913001e-01	3.263737e-01	2.376407e-03	2.093874e-01	1.400929e-02	1.027357e-01	2.903310e-02	1.216265e-02	5.985403e-03	8.252964e-01	2.478679e-02	5.689476e-02	2.594644e-01	4.364132e-02	5.640367e-01	2.063443e-02	5.532838e-02	4.501107e-02	4.456684e-01	2.224205e-01	3.761686e-02	2.358025e-01	1.348072e-02	1.282358e-02	1.075547e-01	2.228147e-02	1.302635e-02	7.220826e-01	1.222312e-01	9.843669e-03	2.756186e-01	7.634609e-02	5.221126e-01	1.300519e-02	1.030738e-01	1.479348e-01	3.995237e-01	1.842652e-01	1.650361e-02	2.071354e-01	4.463735e-02	1.651950e-02	1.348376e-02	9.437577e-02	2.109978e-03	8.481788e-01	2.533223e-02	4.214310e-02	3.642383e-03	4.421861e-02	3.187223e-01	2.463267e-01	3.449469e-01	9.205644e-02	4.433996e-01	1.758227e-01	4.145323e-02	2.062917e-01	4.097638e-02	1.741240e-01	7.502964e-02	2.240761e-01	8.216594e-03	3.652353e-01	1.533183e-01	5.637067e-03	9.674653e-02	1.025816e-01	5.397666e-01	2.145775e-01	4.069070e-02	7.899962e-02	3.416473e-01	2.135514e-01	1.268908e-02	3.267198e-01	2.639283e-02	6.813597e-02	1.283586e-01	3.610826e-01	1.183310e-02	2.604884e-01	1.701013e-01	1.099149e-01	2.367183e-01	8.140034e-02	2.141491e-01	1.859439e-01	1.718735e-01	4.142067e-02	2.757271e-01	3.624262e-01	1.482411e-03	2.280978e-01	9.084575e-02	3.910771e-01	5.061218e-02	1.196464e-01	4.386643e-01	4.218659e-01	4.172571e-02	1.114972e-01	4.249111e-01	2.427895e-01	2.406481e-01	2.655603e-01	2.510021e-01	2.082443e-01	2.734547e-01	3.286225e-01	1.896786e-01	2.095816e-01	2.843644e-01	2.751465e-01	2.309074e-01	4.189681e-01	2.027539e-01	1.475021e-01	2.307759e-01	4.855126e-02	5.152531e-01	2.656160e-01	1.705796e-01	3.492476e-01	1.313381e-01	4.141093e-01	1.053050e-01	3.936238e-01	1.839012e-01	1.697862e-01	2.526889e-01	1.423410e-01	3.435897e-01	2.481940e-01	2.658753e-01	3.078616e-01	1.414392e-01	4.155663e-01	1.351329e-01	2.705319e-01	2.915061e-01	1.818569e-01	2.561051e-01	1.401828e-01	3.528715e-01	1.539394e-01	3.530063e-01	2.629984e-01	3.725128e-01	2.969824e-01	6.750641e-02	2.056320e-01	3.171745e-01	1.969876e-01	2.802059e-01	1.155165e-01	4.070878e-01	2.534976e-01	2.238981e-01	2.157828e-01	2.017486e-01	4.004753e-01	1.819933e-01	3.409419e-01	2.155241e-01	1.828026e-01	2.607313e-01	1.389730e-01	3.407871e-01	2.462601e-01	2.739798e-01	2.829141e-01	2.435628e-01	3.467296e-01	1.267936e-01	3.135817e-01	3.053898e-01	1.789653e-01	2.020632e-01	8.351235e-02	5.560424e-01	2.745361e-01	8.590925e-02	5.043413e-01	4.105403e-01	4.930348e-02	3.109569e-01	2.994552e-02	7.835554e-02	1.433812e+00	1.496526e-01	4.481612e-02	2.050643e+00	9.635463e-02	1.599418e-01	2.547875e+00	1.323780e-01	3.599661e-01	1.305803e+00	1.145421e-01	6.915490e-02	2.376269e+00	1.527944e-01	4.100969e-03	2.000600e+00	1.627296e-01	3.870905e+00	4.408310e+00	1.000590e-01	5.196170e-01	1.816011e-01	2.805340e-01	2.495242e+00	1.011848e+00	1.147117e-01	2.287215e+00	1.597567e-01	6.009043e-02	2.670672e+00	2.272617e-01	8.604436e-03	3.330450e+00	3.101996e-01	9.501788e-02	2.750882e+00	6.947471e-01	2.141015e-01	3.390890e+00
34200000	-4.742436e+04	1.529669e+02	5.373761e+00	7.450339e-02	2.880592e-01	3.699264e-02	5.849545e-02	4.902610e-01	5.168834e-02	6.706691e-02	3.198020e-01	2.849701e-02	8.840893e-02	4.530961e-01	4.312913e-02	9.384808e-02	2.394081e-01	7.303870e-02	7.202849e-02	3.970917e-01	1.245849e-01	8.106722e-02	1.494307e-01	1.338489e-01	5.021557e-02	4.823378e-01	1.030998e-01	8.362907e-02	1.473422e-01	1.222368e-01	5.326725e-02	4.746433e-01	1.188814e-01	6.849435e-02	5.361892e-01	2.788060e-01	5.607971e-02	4.550125e-02	1.492948e-02	1.059906e-01	3.747957e-01	2.778348e-01	1.901894e-03	2.040958e-01	3.538123e-02	8.029194e-02	1.790751e-02	1.665099e-02	7.978749e-03	8.009698e-01	7.620098e-02	1.227445e-01	2.064564e-01	1.390857e-02	4.592762e-01	1.074463e-01	9.016812e-02	8.635250e-02	4.383832e-01	1.727569e-01	3.826116e-02	2.511622e-01	1.308410e-02	2.043152e-02	1.711048e-01	7.816221e-02	5.346165e-02	4.874161e-01	1.894238e-01	4.392123e-02	3.897251e-01	1.887560e-02	4.762687e-01	4.573129e-02	2.547811e-02	1.095760e-01	3.701714e-01	1.816047e-01	1.892078e-02	2.628411e-01	5.688604e-02	3.937033e-02	1.804750e-02	1.516245e-01	1.076403e-03	7.386406e-01	5.124063e-02	1.386664e-01	6.626600e-02	3.462914e-02	3.932798e-01	1.121491e-01	2.550095e-01	1.507324e-01	3.853576e-01	1.466138e-01	4.154267e-02	2.508068e-01	2.494675e-02	1.136112e-01	1.192760e-01	2.253007e-01	1.780182e-02	4.315641e-01	9.244608e-02	7.014281e-02	6.787516e-02	9.039136e-02	5.562245e-01	1.428195e-01	7.254674e-02	4.747536e-02	3.883239e-01	2.196207e-01	1.145033e-02	3.225440e-01	1.058568e-02	1.471772e-02	3.516667e-02	4.479878e-01	1.002761e-02	3.515891e-01	1.405111e-01	6.868513e-02	1.783083e-01	3.972261e-02	4.750810e-01	1.225380e-01	1.156650e-01	2.707443e-02	2.293231e-01	1.569650e-01	3.474720e-03	3.952527e-01	1.879100e-01	4.399935e-01	5.047675e-02	1.368007e-01	3.727290e-01	4.500217e-01	4.990322e-02	1.080837e-01	3.919913e-01	2.397863e-01	2.506355e-01	2.719476e-01	2.376306e-01	2.072636e-01	2.768293e-01	3.277250e-01	1.881821e-01	2.043674e-01	2.418997e-01	3.394536e-01	2.142793e-01	3.840359e-01	1.927382e-01	1.779692e-01	2.452567e-01	4.258862e-02	4.434576e-01	2.923455e-01	2.216082e-01	4.560786e-01	1.313402e-01	3.166954e-01	9.588581e-02	3.818099e-01	1.087548e-01	2.185726e-01	2.908628e-01	1.561493e-01	2.888794e-01	2.406506e-01	3.143207e-01	2.938321e-01	1.296148e-01	4.141855e-01	1.623675e-01	2.527969e-01	2.832346e-01	1.874857e-01	2.764828e-01	1.387164e-01	3.300228e-01	1.575169e-01	3.737439e-01	2.665469e-01	4.250897e-01	2.125487e-01	9.581475e-02	3.113875e-01	2.598593e-01	1.302942e-01	2.984590e-01	1.259978e-01	3.977630e-01	2.833424e-01	1.928967e-01	2.206363e-01	2.418777e-01	3.834701e-01	1.540160e-01	3.662381e-01	2.195941e-01	1.755682e-01	2.385997e-01	1.278499e-01	3.193773e-01	2.917066e-01	2.610663e-01	3.678471e-01	2.495997e-01	2.956320e-01	8.692123e-02	2.841541e-01	2.785685e-01	2.395790e-01	1.976984e-01	9.138132e-02	5.394133e-01	2.904586e-01	7.874679e-02	4.645300e-01	4.120176e-01	1.334931e-01	2.687123e-01	1.413434e-01	1.253206e-01	1.276271e+00	1.192089e-01	1.458251e-01	1.653542e+00	2.977063e-02	2.514537e-01	2.648608e+00	3.808376e-01	1.451629e-01	1.315287e+00	8.544890e-02	4.700089e-02	2.077823e+00	6.022882e-02	9.833619e-02	1.492214e+00	1.616329e-01	3.833696e+00	4.503912e+00	1.037455e-01	5.578845e-01	1.775831e-01	3.280025e-01	2.529431e+00	9.485086e-01	1.485035e-01	2.067017e+00	2.008540e-01	5.046250e-02	2.639344e+00	2.760170e-01	6.597969e-03	3.087773e+00	2.713386e-01	7.386804e-02	2.726768e+00	6.397776e-01	1.898853e-01	3.161096e+00
34210000	-4.739239e+04	1.521046e+02	5.253486e+00	5.877223e-02	3.153534e-01	3.769522e-02	1.831924e-02	4.979341e-01	7.192574e-02	7.199343e-02	3.064160e-01	2.497018e-02	3.906393e-02	5.023867e-01	5.516981e-02	1.102724e-01	1.598049e-01	5.702835e-02	9.089638e-02	4.659720e-01	1.160260e-01	6.907703e-02	1.556674e-01	1.294198e-01	5.921193e-02	4.857993e-01	1.008245e-01	9.031758e-02	1.859719e-01	4.668347e-02	4.753123e-02	5.675247e-01	6.197119e-02	1.932155e-02	4.398298e-01	3.050350e-01	1.108716e-01	6.810784e-02	5.683420e-02	5.464369e-02	4.985365e-01	2.201365e-01	1.020976e-03	1.866444e-01	3.901793e-02	1.758444e-01	4.838982e-02	5.986560e-02	1.562212e-02	6.723193e-01	2.795871e-02	1.044835e-02	3.983782e-01	5.434907e-03	4.787200e-01	3.711943e-02	6.989914e-02	4.503983e-02	4.822534e-01	2.002208e-01	2.770535e-02	2.386962e-01	6.084477e-03	5.752683e-02	1.308416e-01	1.924357e-01	6.078881e-03	3.489024e-01	2.642147e-01	1.059767e-01	3.245519e-01	1.031553e-01	3.187309e-01	1.095017e-01	3.808343e-02	1.366096e-01	4.280296e-01	1.911815e-01	2.097338e-02	1.794393e-01	4.376671e-02	3.152307e-02	1.139915e-02	8.586563e-02	4.566289e-03	8.078183e-01	5.882752e-02	5.922300e-02	4.715113e-01	8.145373e-02	2.271238e-01	5.183362e-02	1.088545e-01	1.047904e-01	4.063185e-01	1.248252e-01	3.645646e-02	2.902480e-01	3.736141e-02	1.170720e-01	1.728497e-01	2.192547e-01	2.180672e-02	3.819717e-01	8.704512e-02	1.286303e-02	1.063648e-01	3.499471e-02	5.780137e-01	1.664662e-01	1.012976e-01	6.929477e-02	4.878514e-01	1.471798e-01	1.700334e-02	2.616431e-01	1.702758e-02	9.384036e-02	1.210300e-01	1.847069e-01	5.588132e-02	2.687016e-01	2.758399e-01	1.580690e-01	2.586782e-01	1.073509e-01	2.844462e-01	1.203430e-01	7.111272e-02	3.656779e-02	2.456479e-01	1.454221e-01	9.653847e-04	4.140222e-01	1.573746e-01	4.524212e-01	5.285767e-02	1.164981e-01	3.782231e-01	4.283808e-01	4.610506e-02	1.190416e-01	4.064725e-01	2.496636e-01	2.378864e-01	2.634713e-01	2.489788e-01	2.136054e-01	2.688691e-01	3.247921e-01	1.927334e-01	2.448598e-01	2.386424e-01	3.123657e-01	2.041320e-01	3.798151e-01	2.002102e-01	1.675715e-01	2.524032e-01	3.891149e-02	5.375787e-01	2.441740e-01	1.793357e-01	3.174811e-01	2.083217e-01	3.134599e-01	1.607373e-01	4.240931e-01	1.629518e-01	1.033119e-01	3.096432e-01	1.622716e-01	2.933286e-01	2.711360e-01	2.732638e-01	3.015306e-01	1.731332e-01	4.152622e-01	1.100739e-01	2.942158e-01	2.611107e-01	2.188485e-01	2.258250e-01	1.007859e-01	3.557311e-01	1.839185e-01	3.595644e-01	2.832177e-01	3.264751e-01	2.118083e-01	1.784989e-01	3.035550e-01	2.639096e-01	1.752846e-01	2.572507e-01	1.078513e-01	4.094671e-01	3.058518e-01	1.768298e-01	2.431399e-01	2.176214e-01	3.630440e-01	1.761947e-01	4.078186e-01	2.176977e-01	1.215567e-01	2.529270e-01	1.255021e-01	3.690973e-01	2.194639e-01	2.859367e-01	3.674764e-01	1.924219e-01	3.271085e-01	1.129932e-01	2.059401e-01	2.833647e-01	2.113732e-01	2.993220e-01	1.151525e-01	4.575392e-01	3.459986e-01	8.130967e-02	4.740773e-01	3.863871e-01	1.388616e-01	2.811300e-01	1.133964e-01	5.872597e-02	1.603125e+00	1.388844e-01	1.806318e-01	2.276089e+00	5.995093e-02	1.411274e-01	3.690502e+00	3.846054e-01	4.149400e-01	1.726558e+00	8.341937e-02	3.721950e-02	2.917647e+00	1.244884e-01	1.476850e-02	2.440932e+00	1.705974e-01	4.094381e+00	4.162561e+00	1.042771e-01	5.175509e-01	2.132759e-01	4.660869e-01	2.529517e+00	9.754962e-01	2.477227e-01	2.233593e+00	2.855998e-01	6.013811e-02	2.554859e+00	1.739137e-01	5.067104e-03	3.414569e+00	2.535925e-01	7.971811e-02	2.466475e+00	5.245755e-01	3.741217e-01	3.544950e+00
34220000	-4.738628e+04	1.523116e+02	5.321152e+00	7.433542e-02	3.025183e-01	3.569872e-02	1.487759e-02	5.212991e-01	5.127079e-02	4.807818e-02	4.244587e-01	3.154283e-02	7.937750e-02	3.744613e-01	4.208155e-02	1.140555e-01	1.735676e-01	6.607916e-02	8.890509e-02	4.331873e-01	1.242053e-01	6.812386e-02	1.382446e-01	1.294137e-01	5.403215e-02	4.977029e-01	1.124828e-01	8.263731e-02	1.410130e-01	1.652493e-01	1.424415e-02	5.649633e-01	3.189299e-02	2.191553e-02	5.685654e-01	2.638222e-01	1.108315e-01	1.381182e-02	2.105350e-02	8.299859e-02	4.968124e-01	1.590512e-01	5.797431e-03	2.110095e-01	4.433092e-02	1.598027e-01	4.950935e-02	8.098828e-02	4.620667e-03	6.644081e-01	4.067093e-02	1.158485e-01	2.972577e-01	7.851335e-02	4.699993e-01	3.053227e-02	7.848881e-03	3.980152e-02	4.977278e-01	2.111556e-01	2.257000e-02	2.242169e-01	4.528184e-03	1.326633e-01	1.270961e-01	3.051388e-02	1.242424e-02	4.757557e-01	2.215467e-01	6.181556e-02	3.667429e-01	2.491721e-02	4.196293e-01	6.174697e-02	6.514803e-02	1.311719e-01	3.459724e-01	2.003510e-01	2.122190e-02	2.467276e-01	5.455520e-02	5.460562e-02	3.508409e-02	9.934755e-02	7.749057e-04	7.384299e-01	7.175793e-02	2.564502e-01	4.685647e-02	6.388555e-03	3.583379e-01	1.468898e-01	1.850771e-01	9.166037e-02	4.301394e-01	1.616620e-01	3.702788e-02	2.300618e-01	4.944852e-02	1.379784e-01	2.090540e-01	1.834965e-01	2.888422e-03	3.578024e-01	1.087803e-01	1.206526e-01	2.162239e-01	4.429230e-02	4.242960e-01	1.854982e-01	9.036988e-03	5.554245e-02	3.843954e-01	1.620589e-01	1.723245e-02	3.655791e-01	1.519168e-02	8.584652e-02	1.218569e-01	2.837833e-01	3.442829e-02	2.973741e-01	1.767110e-01	1.239500e-01	1.917177e-01	1.057095e-01	3.013540e-01	1.281809e-01	1.490879e-01	4.765350e-02	3.019351e-01	2.132692e-01	8.733541e-04	3.260660e-01	1.102028e-01	4.344715e-01	4.369203e-02	1.286928e-01	3.931437e-01	4.078497e-01	5.308451e-02	1.120066e-01	4.270592e-01	2.437066e-01	2.402579e-01	2.710504e-01	2.449851e-01	2.103244e-01	2.822013e-01	3.269563e-01	1.805180e-01	2.270963e-01	2.378173e-01	3.249777e-01	2.101086e-01	3.627048e-01	2.244759e-01	1.991590e-01	2.136604e-01	5.912864e-02	4.973671e-01	2.509070e-01	1.925972e-01	3.155986e-01	1.619591e-01	3.432796e-01	1.791628e-01	3.694292e-01	1.344775e-01	1.844537e-01	3.116395e-01	1.617556e-01	3.420454e-01	2.515295e-01	2.446695e-01	2.949111e-01	2.268728e-01	3.427327e-01	1.354834e-01	2.681445e-01	2.742921e-01	1.611483e-01	2.964151e-01	1.116090e-01	3.461937e-01	1.657319e-01	3.764654e-01	1.997366e-01	3.736524e-01	2.895412e-01	1.370698e-01	2.338122e-01	2.729905e-01	2.761573e-01	2.170400e-01	1.195870e-01	4.737764e-01	2.202523e-01	1.863843e-01	2.119400e-01	2.018363e-01	3.966118e-01	1.896119e-01	3.583286e-01	2.176698e-01	1.647021e-01	2.592995e-01	1.621624e-01	2.326943e-01	3.263119e-01	2.788314e-01	2.947777e-01	2.424091e-01	3.271639e-01	1.356493e-01	2.932612e-01	3.175459e-01	1.905933e-01	1.985996e-01	8.995409e-02	5.411761e-01	2.803236e-01	8.854624e-02	4.717928e-01	3.624643e-01	1.145674e-01	2.895089e-01	1.177606e-01	4.884259e-02	1.780481e+00	1.167261e-01	1.702519e-01	2.247225e+00	6.091205e-02	4.245317e-01	2.464102e+00	1.414476e-01	6.208939e-01	1.466061e+00	4.055676e-02	8.514244e-02	2.983590e+00	9.178050e-02	3.728032e-02	1.392516e+00	1.298885e-01	3.801701e+00	4.141076e+00	1.103541e-01	5.242400e-01	2.003724e-01	4.857160e-01	2.640514e+00	1.008936e+00	1.852666e-01	2.671137e+00	2.626066e-01	4.215659e-02	2.628836e+00	1.085597e-01	4.187404e-03	3.408192e+00	3.570940e-01	7.043684e-02	2.566651e+00	4.526798e-01	2.411387e-01	3.564569e+00
34230000	-4.739649e+04	1.590356e+02	5.121803e+00	9.468682e-02	2.892915e-01	3.792538e-02	1.815872e-02	5.158185e-01	4.411907e-02	6.280883e-02	4.206442e-01	2.527430e-02	6.263723e-02	3.842258e-01	4.440969e-02	9.530185e-02	2.016736e-01	7.473428e-02	7.380674e-02	3.673847e-01	1.870988e-01	8.145314e-02	1.507128e-01	1.127994e-01	4.702233e-02	4.959436e-01	1.120687e-01	3.546193e-02	1.637060e-01	6.765069e-02	4.197217e-02	5.575209e-01	1.336883e-01	1.433321e-02	5.064923e-01	2.676733e-01	1.068829e-01	8.560435e-02	1.901399e-02	8.435013e-02	3.517550e-01	1.405032e-01	4.681864e-03	3.576180e-01	6.109177e-02	1.484780e-01	6.651829e-02	5.392119e-02	6.144341e-03	6.820551e-01	4.288310e-02	2.093764e-02	4.351579e-01	7.614265e-02	2.827333e-01	7.394373e-02	1.110848e-01	5.501709e-02	4.506111e-01	1.811439e-01	4.720793e-02	2.548684e-01	1.115163e-02	2.025456e-02	1.613099e-01	8.375672e-02	3.883875e-02	4.678695e-01	2.279705e-01	5.851804e-02	2.977298e-01	4.761548e-02	4.538421e-01	6.014340e-02	8.215119e-02	1.314183e-01	4.058352e-01	1.522951e-01	2.119042e-02	2.467132e-01	4.254780e-02	1.843788e-02	3.006085e-04	4.653052e-02	1.804899e-03	8.764637e-01	5.646240e-02	1.713099e-01	4.106591e-01	1.911808e-02	3.035562e-01	5.083504e-02	4.452172e-02	9.300536e-02	4.813616e-01	1.507475e-01	3.031828e-02	1.985290e-01	4.603831e-02	6.406440e-02	1.729279e-01	1.769750e-01	8.854213e-04	4.350911e-01	1.500562e-01	8.970978e-03	1.140507e-01	5.369289e-02	4.213344e-01	3.933364e-01	8.614610e-03	8.921555e-02	4.143340e-01	2.053229e-01	6.346475e-03	2.775377e-01	7.243370e-03	1.945729e-01	1.606037e-01	2.102231e-01	4.666118e-02	2.503682e-01	1.375710e-01	2.789329e-01	2.434005e-01	5.161579e-02	3.563380e-01	3.244990e-02	3.726294e-02	3.896411e-02	3.474066e-01	2.755872e-01	1.891244e-03	2.411160e-01	9.503486e-02	3.866031e-01	4.885747e-02	1.284978e-01	4.360417e-01	3.689482e-01	5.113523e-02	1.056661e-01	4.742504e-01	2.464507e-01	2.455976e-01	2.606190e-01	2.473326e-01	2.150342e-01	2.713135e-01	3.287755e-01	1.848768e-01	2.163150e-01	2.574173e-01	3.082336e-01	2.180341e-01	3.608080e-01	1.310362e-01	1.707509e-01	3.374049e-01	6.278445e-02	4.930999e-01	2.707348e-01	1.733808e-01	3.084035e-01	2.113841e-01	3.256455e-01	1.545669e-01	4.268309e-01	2.247774e-01	1.746035e-01	1.737883e-01	1.616394e-01	2.946783e-01	2.403008e-01	3.033815e-01	3.015734e-01	1.268951e-01	4.281217e-01	1.434097e-01	2.767166e-01	2.632737e-01	1.698694e-01	2.901403e-01	1.170908e-01	3.050562e-01	1.782503e-01	3.996027e-01	2.621781e-01	3.970115e-01	2.617319e-01	7.907849e-02	2.564646e-01	3.118090e-01	1.285681e-01	3.031583e-01	1.094910e-01	4.337545e-01	2.709149e-01	1.858396e-01	2.270615e-01	2.221600e-01	3.996646e-01	1.511139e-01	3.421478e-01	2.281915e-01	2.094608e-01	2.201999e-01	1.196787e-01	3.035292e-01	3.018495e-01	2.749426e-01	2.743028e-01	2.008231e-01	3.026164e-01	2.222576e-01	3.037214e-01	2.742957e-01	1.532828e-01	2.687002e-01	7.877944e-02	5.684830e-01	2.515789e-01	1.011587e-01	4.771775e-01	3.518358e-01	3.953890e-02	3.156189e-01	6.657991e-02	6.988631e-02	1.240888e+00	1.383799e-01	2.315190e-01	3.781372e+00	1.626996e-01	2.486841e-02	2.452536e+00	1.629935e-01	1.485037e-01	9.931478e-01	4.445243e-03	1.771055e-01	2.315744e+00	1.592704e-01	1.322122e-01	1.181828e+00	1.720486e-01	3.872364e+00	3.872755e+00	1.130482e-01	5.070755e-01	1.534675e-01	4.134255e-01	2.249113e+00	1.250827e+00	2.554229e-01	2.346894e+00	3.228396e-01	6.038199e-02	2.634576e+00	2.063020e-01	5.238457e-03	3.908897e+00	3.394413e-01	1.167407e-01	3.084726e+00	6.702931e-01	2.089211e-01	3.597034e+00
34240000	-4.741730e+04	1.618157e+02	4.954952e+00	1.191429e-01	2.368515e-01	2.244489e-02	1.920691e-02	5.529485e-01	4.940529e-02	6.758709e-02	3.803762e-01	3.631047e-02	6.270605e-02	3.899117e-01	6.310844e-02	1.147780e-01	1.892045e-01	6.373034e-02	6.688409e-02	4.277199e-01	1.376831e-01	8.150270e-02	1.681653e-01	9.912037e-02	5.573104e-02	4.932033e-01	1.022772e-01	4.933737e-02	9.175757e-02	8.982880e-02	2.972994e-02	5.266664e-01	2.126799e-01	6.381764e-02	3.749168e-01	2.968887e-01	1.309243e-01	5.405747e-02	7.939509e-02	8.522180e-02	5.046797e-01	1.703350e-01	4.921801e-03	1.959565e-01	3.888510e-02	9.821864e-02	3.556592e-02	1.106111e-01	3.766923e-03	7.361135e-01	1.572397e-02	3.738721e-02	2.415748e-01	1.248277e-02	6.258036e-01	2.356046e-02	5.919126e-02	3.856008e-02	5.000771e-01	2.026290e-01	3.236450e-02	2.147304e-01	1.163891e-02	2.349408e-02	1.164553e-01	8.253063e-02	1.862922e-02	5.600539e-01	1.988369e-01	3.669520e-02	3.348299e-01	1.084757e-01	4.357248e-01	9.382278e-03	7.489211e-02	1.250862e-01	3.892065e-01	1.977316e-01	2.131233e-02	2.299886e-01	3.667472e-02	7.062872e-02	3.025520e-02	1.388970e-02	1.007242e-02	8.353697e-01	3.978428e-02	1.149123e-01	2.913858e-02	3.913572e-01	2.333431e-01	7.316464e-02	1.580842e-01	1.148380e-01	4.281105e-01	1.699081e-01	3.110612e-02	2.085364e-01	4.750097e-02	4.193057e-02	1.747542e-01	1.736753e-01	1.248695e-02	3.840838e-01	2.130691e-01	6.729770e-02	9.582738e-02	4.464272e-02	3.800097e-01	3.839627e-01	2.825978e-02	8.977730e-02	3.525263e-01	1.412456e-01	1.049019e-02	3.721754e-01	3.378521e-02	8.358769e-02	1.360201e-01	2.243538e-01	2.272416e-02	4.089973e-01	1.243169e-01	5.975523e-02	1.640521e-01	7.308140e-02	2.855300e-01	7.613726e-02	3.414440e-01	3.356110e-02	3.099327e-01	3.161097e-01	1.391745e-03	2.263118e-01	1.126929e-01	4.476255e-01	3.665185e-02	1.230020e-01	3.927206e-01	4.485750e-01	5.463389e-02	1.078392e-01	3.889520e-01	2.501163e-01	2.301935e-01	2.721641e-01	2.475262e-01	2.128749e-01	2.816347e-01	3.102622e-01	1.952282e-01	2.081735e-01	2.610993e-01	3.513275e-01	1.793996e-01	4.425710e-01	1.570474e-01	1.700892e-01	2.302924e-01	4.929348e-02	5.079570e-01	2.540740e-01	1.886755e-01	3.569498e-01	1.701152e-01	3.584365e-01	1.144986e-01	3.078918e-01	2.561019e-01	1.544899e-01	2.815164e-01	1.528623e-01	3.331137e-01	1.914853e-01	3.225387e-01	2.924048e-01	1.515177e-01	4.246049e-01	1.314725e-01	2.042410e-01	3.792682e-01	1.612836e-01	2.552072e-01	1.221216e-01	3.595606e-01	1.840819e-01	3.342360e-01	1.631378e-01	3.662998e-01	2.763385e-01	1.942238e-01	2.676550e-01	2.333702e-01	2.019441e-01	2.970307e-01	1.165962e-01	4.008405e-01	2.926407e-01	1.899226e-01	2.491561e-01	2.098704e-01	3.538072e-01	1.871662e-01	3.710961e-01	2.146747e-01	2.469323e-01	1.672969e-01	1.307644e-01	2.927132e-01	2.783090e-01	2.982134e-01	3.218741e-01	2.409728e-01	3.001027e-01	1.370503e-01	2.654573e-01	2.923823e-01	2.106326e-01	2.315277e-01	9.158585e-02	5.249705e-01	2.932301e-01	9.021355e-02	4.568170e-01	4.056776e-01	1.144159e-01	3.326677e-01	2.607249e-01	5.810202e-02	1.259699e+00	1.770041e-01	1.100660e-01	3.870053e+00	5.291049e-02	1.815813e-01	2.062963e+00	4.134521e-01	7.443645e-01	1.493195e+00	3.858455e-02	1.490175e-01	3.020093e+00	1.252882e-01	2.372090e-02	1.548464e+00	1.741351e-01	3.557619e+00	3.820802e+00	1.194916e-01	5.192473e-01	2.042606e-01	3.098916e-01	2.410589e+00	9.805288e-01	3.643308e-01	2.575386e+00	1.699745e-01	9.241139e-02	2.787199e+00	2.647020e-01	1.058991e-02	3.896128e+00	3.574253e-01	5.179467e-02	3.008597e+00	6.973893e-01	2.684095e-01	3.809703e+00
34250000	-4.742631e+04	1.529042e+02	5.240995e+00	6.351111e-02	4.242707e-01	2.919496e-02	3.050695e-02	3.743347e-01	7.818160e-02	5.111736e-02	3.787796e-01	3.232341e-02	3.533700e-02	4.512370e-01	5.120560e-02	8.834638e-02	1.342943e-01	7.029863e-02	7.296090e-02	4.782353e-01	1.558645e-01	7.121240e-02	1.377084e-01	1.315113e-01	4.567599e-02	5.041980e-01	1.096939e-01	7.510461e-02	2.306311e-01	1.392678e-01	1.744225e-02	4.120111e-01	1.255431e-01	1.621313e-02	4.297513e-01	2.118250e-01	2.387764e-01	3.756082e-02	6.587334e-02	4.122884e-02	4.842818e-01	2.972808e-01	5.467042e-04	1.495677e-01	2.709408e-02	1.517528e-01	6.503597e-02	9.163145e-03	9.213840e-03	7.277684e-01	3.706582e-02	1.571678e-01	4.611413e-01	7.288379e-02	1.673888e-01	7.088194e-02	7.053631e-02	5.557848e-02	3.867108e-01	1.633285e-01	2.468262e-02	3.629264e-01	6.773245e-03	5.604213e-03	1.828744e-01	6.067219e-02	1.417285e-03	5.068626e-01	2.425693e-01	1.066771e-01	3.162939e-01	6.005518e-02	3.434150e-01	1.941237e-02	1.541465e-01	1.429893e-01	3.668266e-01	1.755164e-01	2.741808e-02	2.455994e-01	4.165012e-02	9.547097e-02	2.255164e-02	1.593154e-01	7.611390e-03	6.559412e-01	5.910936e-02	1.943022e-02	2.419191e-01	1.902002e-01	2.520524e-01	2.406182e-01	5.577993e-02	1.136491e-01	3.579826e-01	2.078516e-01	3.122968e-02	2.540187e-01	3.526826e-02	1.814262e-02	1.287866e-01	4.304021e-01	3.723794e-02	2.574915e-01	1.279392e-01	5.117015e-02	1.455359e-01	5.139481e-02	4.552967e-01	2.795474e-01	1.705501e-02	3.999196e-02	4.505787e-01	2.037145e-01	7.793683e-03	2.923778e-01	5.543398e-03	1.159297e-01	1.250404e-01	2.640238e-01	9.931290e-03	3.507656e-01	1.343092e-01	1.173457e-01	1.668163e-01	7.452670e-02	2.619014e-01	1.888236e-01	1.905863e-01	7.466493e-02	3.197907e-01	1.245843e-01	3.409594e-03	2.934248e-01	1.841257e-01	4.350766e-01	5.047721e-02	1.074413e-01	4.070049e-01	3.864866e-01	5.056043e-02	1.161832e-01	4.467698e-01	2.526479e-01	2.378359e-01	2.760802e-01	2.334360e-01	2.167258e-01	2.778532e-01	3.273232e-01	1.780978e-01	2.235073e-01	2.288127e-01	3.119440e-01	2.357360e-01	3.883811e-01	1.910499e-01	1.596002e-01	2.609688e-01	3.303848e-02	5.372694e-01	2.308269e-01	1.988652e-01	3.251356e-01	1.568436e-01	3.227587e-01	1.952622e-01	3.519940e-01	1.930875e-01	2.009563e-01	2.539622e-01	1.825605e-01	2.958666e-01	3.025927e-01	2.189802e-01	3.013059e-01	2.432628e-01	3.214354e-01	1.339959e-01	2.636287e-01	2.754587e-01	1.943659e-01	2.665467e-01	1.251295e-01	2.979546e-01	1.788699e-01	3.980459e-01	1.881482e-01	3.733303e-01	3.499564e-01	8.856507e-02	2.700214e-01	3.074724e-01	1.253309e-01	2.971752e-01	1.096148e-01	3.943218e-01	3.140009e-01	1.820625e-01	2.648629e-01	2.381698e-01	2.820921e-01	2.148752e-01	4.107578e-01	1.795633e-01	2.082848e-01	2.013941e-01	1.324249e-01	3.039859e-01	2.948756e-01	2.687136e-01	2.832180e-01	2.064398e-01	3.319987e-01	1.783435e-01	2.788153e-01	2.703705e-01	2.010497e-01	2.497645e-01	8.268637e-02	5.232907e-01	3.025810e-01	9.144188e-02	4.761379e-01	4.031932e-01	1.073422e-01	2.713478e-01	9.636042e-02	2.017298e-02	8.351644e-01	1.397431e-01	5.061426e-02	2.154048e+00	5.306611e-02	5.348515e-01	3.506873e+00	2.740518e-01	1.095690e+00	1.563586e+00	1.000429e-01	6.871279e-01	2.589347e+00	1.682755e-01	2.077529e-02	2.103090e+00	1.778383e-01	3.883505e+00	3.708246e+00	1.132152e-01	5.452603e-01	1.909988e-01	3.732923e-01	2.606346e+00	1.156527e+00	1.178862e-01	1.838184e+00	3.208907e-01	7.326586e-02	2.552247e+00	7.704804e-02	4.896532e-03	3.682194e+00	6.136634e-01	6.248302e-02	3.191107e+00	8.567467e-01	2.395577e-01	3.291845e+00
34260000	-4.743570e+04	1.591306e+02	5.013845e+00	4.042956e-02	3.431478e-01	4.608465e-02	7.182820e-02	4.226567e-01	7.585314e-02	6.505226e-02	3.518617e-01	3.112176e-02	8.830791e-02	4.222316e-01	4.142473e-02	1.190871e-01	1.796877e-01	1.020741e-01	5.649204e-02	4.030048e-01	1.396542e-01	5.571550e-02	1.390794e-01	1.427145e-01	4.667765e-02	4.863306e-01	1.294823e-01	2.812799e-02	2.221582e-01	4.696760e-02	9.093140e-02	5.571369e-01	5.467788e-02	9.656852e-02	4.512852e-01	3.013590e-01	8.183392e-02	5.098905e-02	1.796423e-02	5.847263e-02	4.508553e-01	2.940699e-01	4.549070e-03	1.750043e-01	1.704881e-02	2.454053e-01	8.312393e-02	6.684409e-02	4.054209e-03	5.739601e-01	2.661242e-02	4.896224e-02	2.334538e-01	4.589676e-02	4.220016e-01	2.239695e-01	2.571612e-02	4.381623e-02	4.290413e-01	1.842542e-01	1.988090e-02	2.983226e-01	2.468485e-02	1.629463e-02	2.626728e-01	7.590373e-02	7.897614e-03	4.645747e-01	1.726565e-01	1.424231e-02	2.643547e-01	5.933622e-02	4.581547e-01	1.646459e-01	3.926624e-02	1.613633e-01	3.933015e-01	2.119396e-01	9.286959e-03	2.052078e-01	1.890083e-02	5.057432e-02	4.344254e-03	1.397947e-01	1.120078e-02	7.790047e-01	1.508128e-02	3.992880e-01	1.086544e-01	1.784519e-01	2.405496e-01	2.373663e-02	4.931952e-02	1.131400e-01	3.505298e-01	1.850145e-01	2.464500e-02	2.748213e-01	5.184934e-02	6.700525e-02	1.937050e-01	1.906184e-01	1.488177e-02	3.407730e-01	1.930166e-01	2.971327e-02	5.936273e-02	4.052065e-02	4.720335e-01	3.100904e-01	8.827937e-02	4.861425e-02	3.751573e-01	1.759284e-01	2.765803e-02	3.568271e-01	1.581491e-02	6.913704e-02	1.709744e-01	2.894452e-01	2.144651e-02	3.264629e-01	1.225339e-01	1.671716e-01	1.851643e-01	1.307296e-01	3.415354e-01	1.186040e-01	5.679507e-02	9.054678e-02	2.265681e-01	1.459444e-01	2.134745e-03	3.853512e-01	1.494548e-01	4.251025e-01	5.751972e-02	1.188075e-01	3.985703e-01	4.109781e-01	5.271856e-02	1.157928e-01	4.205106e-01	2.281446e-01	2.316249e-01	2.851329e-01	2.550976e-01	2.116560e-01	2.806871e-01	3.249958e-01	1.826611e-01	2.073514e-01	2.723468e-01	3.105954e-01	2.097063e-01	3.780107e-01	1.457695e-01	2.070723e-01	2.691474e-01	4.499150e-02	5.045977e-01	2.712303e-01	1.791805e-01	2.753131e-01	1.339171e-01	3.779921e-01	2.127777e-01	4.384482e-01	1.638158e-01	1.467694e-01	2.509666e-01	1.741006e-01	2.565385e-01	3.169058e-01	2.524550e-01	2.410104e-01	1.884922e-01	4.171941e-01	1.533033e-01	3.202825e-01	2.936212e-01	1.728393e-01	2.132569e-01	1.034765e-01	3.399036e-01	2.150983e-01	3.415217e-01	2.333277e-01	4.080692e-01	2.849102e-01	7.369283e-02	3.366559e-01	2.644896e-01	2.248182e-01	1.740363e-01	1.104489e-01	4.086975e-01	3.012868e-01	1.795667e-01	2.424586e-01	1.665906e-01	3.270620e-01	2.638888e-01	3.646422e-01	2.030090e-01	1.848382e-01	2.475106e-01	1.450048e-01	2.695405e-01	2.925608e-01	2.928939e-01	3.501371e-01	2.729741e-01	2.423703e-01	1.345184e-01	3.399744e-01	2.822644e-01	1.946176e-01	1.831436e-01	6.888355e-02	5.357878e-01	3.123613e-01	8.296740e-02	5.298969e-01	4.104441e-01	3.898036e-02	2.613735e-01	2.414358e-02	7.992425e-02	1.115825e+00	1.924345e-01	4.391177e-02	2.703799e+00	1.429912e-01	2.682185e-01	2.738304e+00	1.940439e-01	7.329699e-01	1.539879e+00	5.760821e-02	5.366168e-01	4.693217e+00	1.458261e-01	6.721810e-02	1.264484e+00	1.442199e-01	4.037644e+00	3.905094e+00	9.886715e-02	6.043195e-01	1.299598e-01	4.118426e-01	2.390262e+00	1.030770e+00	1.812623e-01	2.000257e+00	3.246653e-01	6.873550e-02	2.762626e+00	1.819110e-01	2.614033e-03	3.950328e+00	3.548176e-01	8.763056e-02	2.854011e+00	6.198072e-01	2.248498e-01	2.796525e+00
34270000	-4.740187e+04	1.553331e+02	5.162381e+00	5.109358e-02	3.524856e-01	4.750609e-02	3.344721e-02	4.350391e-01	8.042839e-02	5.288116e-02	2.912011e-01	2.067504e-02	6.078899e-02	5.135067e-01	6.094698e-02	9.886526e-02	1.801732e-01	7.624995e-02	6.261400e-02	4.741051e-01	1.079925e-01	8.369406e-02	1.493945e-01	9.602883e-02	4.724845e-02	5.112439e-01	1.123902e-01	9.658007e-02	1.746122e-01	3.575667e-02	6.823616e-02	5.526639e-01	7.215100e-02	2.717606e-02	3.890427e-01	3.734945e-01	1.172321e-01	8.925743e-02	3.797161e-03	5.481739e-02	4.337339e-01	1.991535e-01	3.405840e-03	2.527355e-01	5.615390e-02	2.780546e-01	6.574510e-02	9.303007e-03	2.164524e-02	5.735883e-01	5.166384e-02	6.816397e-02	3.518578e-01	5.519013e-02	3.011693e-01	7.256959e-02	1.510492e-01	6.069778e-02	5.255601e-01	1.561294e-01	2.442514e-02	2.157974e-01	1.739022e-02	2.753173e-02	1.284127e-01	3.108862e-02	3.777068e-02	5.672433e-01	2.079530e-01	1.535633e-02	3.796911e-01	9.597337e-02	3.120675e-01	9.251487e-02	1.043967e-01	1.435370e-01	4.790253e-01	1.092775e-01	1.685808e-02	2.033098e-01	4.799233e-02	1.197533e-01	7.512733e-03	1.126955e-01	1.143267e-03	6.479828e-01	1.109123e-01	6.077227e-02	7.057485e-02	1.092542e-01	3.181991e-01	3.680419e-01	7.315759e-02	1.264687e-01	4.369350e-01	1.332699e-01	3.329243e-02	2.287480e-01	4.128599e-02	8.868269e-02	1.987794e-01	1.526133e-01	2.579543e-02	3.582441e-01	1.758851e-01	8.462735e-03	2.080825e-01	1.662182e-02	3.229986e-01	3.734298e-01	7.040453e-02	6.649788e-02	4.615396e-01	1.977331e-01	1.155402e-02	2.499699e-01	1.270548e-02	1.589112e-01	9.448073e-02	1.811538e-01	4.299080e-02	4.272455e-01	9.521795e-02	1.031968e-01	1.788462e-01	1.097716e-01	4.338335e-01	1.061646e-01	6.818728e-02	4.019501e-02	2.398529e-01	2.712998e-01	2.413352e-03	3.225189e-01	1.237201e-01	4.383941e-01	6.283716e-02	1.259229e-01	3.728459e-01	4.520403e-01	4.114557e-02	1.160926e-01	3.907215e-01	2.335102e-01	2.503001e-01	2.764140e-01	2.397757e-01	2.140477e-01	2.752635e-01	3.162399e-01	1.944489e-01	2.886171e-01	2.582640e-01	2.682744e-01	1.848445e-01	3.519530e-01	2.583993e-01	1.397578e-01	2.498899e-01	3.762338e-02	5.245822e-01	2.584138e-01	1.793806e-01	3.812390e-01	1.659716e-01	2.975686e-01	1.552209e-01	3.595090e-01	1.758563e-01	1.778502e-01	2.867845e-01	1.461866e-01	2.907383e-01	2.670887e-01	2.959865e-01	2.757035e-01	1.899292e-01	4.121947e-01	1.221727e-01	2.392086e-01	3.784540e-01	1.655411e-01	2.167963e-01	1.172192e-01	3.481097e-01	1.717585e-01	3.629126e-01	2.099808e-01	3.675709e-01	2.433649e-01	1.790834e-01	3.334381e-01	2.557049e-01	1.189567e-01	2.919003e-01	1.030398e-01	4.032321e-01	2.778671e-01	2.158610e-01	2.341669e-01	1.697000e-01	4.038453e-01	1.922879e-01	3.769333e-01	1.735404e-01	2.304181e-01	2.191082e-01	1.168723e-01	3.440074e-01	2.598091e-01	2.793112e-01	3.346408e-01	1.689842e-01	3.484638e-01	1.479112e-01	3.205640e-01	2.520428e-01	1.731765e-01	2.542166e-01	9.397856e-02	5.502483e-01	2.736870e-01	8.208614e-02	4.868554e-01	4.265987e-01	1.192246e-01	2.816474e-01	1.450203e-01	4.092504e-02	1.629349e+00	1.844292e-01	2.550918e-02	2.574354e+00	9.863768e-02	1.696553e-01	3.464727e+00	4.729393e-01	1.098960e+00	1.397122e+00	1.062601e-01	7.376392e-02	2.905775e+00	1.676006e-01	3.508410e-02	1.222749e+00	1.708632e-01	3.982718e+00	4.503999e+00	1.195708e-01	5.351576e-01	1.608492e-01	3.059666e-01	2.214600e+00	7.904844e-01	1.267057e-01	2.367792e+00	1.895129e-01	4.319158e-02	2.284428e+00	2.226966e-01	5.316464e-03	3.444398e+00	3.023500e-01	4.845370e-02	2.288661e+00	4.370521e-01	2.178875e-01	4.127598e+00
34280000	-4.740716e+04	1.432265e+02	5.556851e+00	9.641792e-02	3.147458e-01	2.445529e-02	3.152597e-02	4.816911e-01	5.116395e-02	4.744247e-02	3.144866e-01	3.073781e-02	7.876217e-02	4.881542e-01	4.041677e-02	1.161120e-01	1.984930e-01	6.438851e-02	7.806583e-02	4.120573e-01	1.308834e-01	7.003178e-02	1.469698e-01	1.038402e-01	5.386987e-02	4.970944e-01	1.281939e-01	1.038217e-01	1.728862e-01	1.544584e-01	2.260043e-02	4.674683e-01	7.876490e-02	9.012337e-02	5.088696e-01	2.343364e-01	9.292742e-02	5.954087e-02	1.420234e-02	1.223926e-01	4.242229e-01	2.133490e-01	3.413311e-03	2.120783e-01	2.454394e-02	2.431126e-01	1.016189e-01	1.013363e-01	1.547109e-02	5.101332e-01	2.832796e-02	7.365488e-02	1.296329e-01	1.157892e-01	5.712716e-01	5.224412e-02	5.740737e-02	4.993838e-02	4.524087e-01	1.592494e-01	5.674373e-02	2.682135e-01	1.344629e-02	1.030787e-02	4.063839e-02	1.276956e-01	5.409852e-02	5.669022e-01	2.003574e-01	1.166097e-01	2.514672e-01	4.874893e-02	3.468271e-01	1.742968e-01	6.205027e-02	1.732130e-01	3.733044e-01	1.521033e-01	2.636408e-02	2.158788e-01	5.913646e-02	2.606440e-02	6.997338e-03	3.249861e-02	8.167188e-03	8.545743e-01	7.169820e-02	1.049530e-01	2.530920e-02	2.008886e-01	1.894899e-01	5.771001e-02	4.216493e-01	1.224219e-01	3.691207e-01	1.423845e-01	4.468509e-02	2.881535e-01	3.323430e-02	9.142035e-02	1.656964e-01	1.888077e-01	8.896230e-03	3.753284e-01	1.698509e-01	8.534103e-02	9.555593e-02	9.113023e-02	3.052125e-01	3.843906e-01	3.836971e-02	6.464710e-02	4.325470e-01	1.350144e-01	1.537850e-02	3.330352e-01	1.937783e-02	2.369420e-01	1.376279e-01	1.021475e-01	7.233407e-02	3.061459e-01	1.448027e-01	1.547060e-01	3.169119e-01	8.440576e-02	3.302360e-01	9.726558e-02	1.647483e-02	8.588819e-02	3.787939e-01	1.085305e-01	1.524695e-04	2.864116e-01	1.402233e-01	4.294837e-01	4.774274e-02	1.089063e-01	4.138673e-01	4.527153e-01	4.707501e-02	1.150855e-01	3.851242e-01	2.473579e-01	2.539038e-01	2.615883e-01	2.371500e-01	2.176436e-01	2.851495e-01	3.065880e-01	1.906189e-01	2.608610e-01	2.252817e-01	3.360860e-01	1.777713e-01	3.488040e-01	1.462274e-01	1.734531e-01	3.315156e-01	3.666334e-02	5.182908e-01	2.576153e-01	1.874305e-01	2.849908e-01	2.178763e-01	3.541180e-01	1.430149e-01	3.469532e-01	1.850449e-01	2.173644e-01	2.506374e-01	1.743752e-01	2.738222e-01	2.379088e-01	3.138938e-01	2.858267e-01	1.889836e-01	3.854821e-01	1.397076e-01	2.286671e-01	2.954075e-01	1.925112e-01	2.834143e-01	1.258291e-01	3.308030e-01	1.831280e-01	3.602398e-01	3.654366e-01	3.268151e-01	2.398400e-01	6.790829e-02	2.912982e-01	3.573814e-01	1.113216e-01	2.399988e-01	1.205686e-01	3.860514e-01	3.141707e-01	1.792093e-01	2.370040e-01	2.183772e-01	3.560794e-01	1.885393e-01	4.095329e-01	2.480936e-01	1.303571e-01	2.120164e-01	1.633025e-01	2.847718e-01	2.423044e-01	3.096214e-01	3.315139e-01	1.906181e-01	3.068878e-01	1.709802e-01	2.842356e-01	2.824702e-01	1.889355e-01	2.443587e-01	7.471096e-02	5.437529e-01	2.850148e-01	9.652132e-02	4.826415e-01	3.875131e-01	1.239525e-01	2.985916e-01	1.654813e-02	3.342320e-02	1.658881e+00	1.333799e-01	1.400454e-01	2.380740e+00	5.516480e-02	5.488144e-01	2.720570e+00	2.384861e-01	2.134657e+00	1.389399e+00	7.097886e-02	1.149167e-01	3.222224e+00	2.104607e-01	6.861729e-02	1.571941e+00	1.887953e-01	4.912711e+00	4.822659e+00	1.035956e-01	4.864743e-01	1.756119e-01	2.078367e-01	2.375175e+00	9.224095e-01	1.229948e-01	1.686248e+00	1.913916e-01	3.222540e-02	2.126500e+00	2.753771e-01	6.921752e-03	2.906134e+00	2.850805e-01	7.176172e-02	2.543290e+00	4.636806e-01	2.309705e-01	3.108657e+00
34290000	-4.740951e+04	1.519710e+02	5.195202e+00	8.706327e-02	2.686179e-01	3.296414e-02	4.091173e-02	5.181678e-01	5.227511e-02	6.940096e-02	3.746288e-01	2.513579e-02	5.878131e-02	4.123761e-01	5.967706e-02	9.294446e-02	1.760641e-01	8.059907e-02	5.462705e-02	4.285272e-01	1.672381e-01	7.158220e-02	1.483644e-01	1.263131e-01	4.399491e-02	5.019856e-01	1.077598e-01	8.681239e-02	2.610881e-01	5.847579e-02	2.536778e-02	4.120559e-01	1.562001e-01	2.292564e-02	6.019550e-01	1.859269e-01	2.793303e-02	7.952389e-02	8.173556e-02	7.180232e-02	3.387656e-01	2.892820e-01	1.054957e-03	2.579240e-01	4.117112e-02	1.587303e-01	1.639622e-02	9.524757e-02	1.185773e-02	7.038806e-01	1.388751e-02	7.220004e-02	2.862430e-01	2.494212e-02	5.819444e-01	7.582084e-03	2.708838e-02	6.285569e-02	4.546379e-01	1.098060e-01	4.482184e-02	3.023069e-01	2.557177e-02	1.286505e-02	1.283813e-01	6.929964e-02	1.574689e-02	6.255527e-01	1.481545e-01	1.012958e-01	3.275349e-01	4.377633e-02	3.801379e-01	6.981579e-02	7.743931e-02	1.183347e-01	3.931895e-01	1.950972e-01	2.007769e-02	2.444823e-01	2.881863e-02	2.063857e-02	1.004279e-02	3.479132e-02	2.028437e-04	9.304126e-01	3.911914e-03	1.769887e-01	7.848017e-02	3.190780e-01	3.157067e-01	3.201866e-02	7.772771e-02	9.318273e-02	4.339305e-01	1.339917e-01	3.527615e-02	2.500846e-01	5.353427e-02	3.987337e-02	1.027195e-01	2.604414e-01	2.387436e-02	4.066309e-01	1.664604e-01	1.839069e-03	8.379467e-02	6.327150e-02	3.084887e-01	5.259177e-01	1.668839e-02	6.581766e-02	3.899687e-01	2.020051e-01	1.716723e-02	3.103189e-01	1.472236e-02	7.524760e-02	1.096507e-01	1.834059e-01	2.054282e-02	4.863783e-01	1.247746e-01	8.111214e-02	1.470621e-01	5.871559e-02	4.995820e-01	5.297929e-02	1.605489e-01	6.087782e-02	4.798009e-01	1.614352e-01	4.142856e-03	2.049278e-01	8.881543e-02	4.497869e-01	4.027744e-02	1.244239e-01	3.855117e-01	3.995808e-01	4.693461e-02	1.016595e-01	4.518251e-01	2.223682e-01	2.430947e-01	2.815207e-01	2.530164e-01	2.007084e-01	2.914705e-01	3.366034e-01	1.712178e-01	2.937515e-01	2.295470e-01	2.877267e-01	1.889748e-01	3.613616e-01	2.097963e-01	1.551786e-01	2.736636e-01	5.190806e-02	4.889670e-01	3.007198e-01	1.584052e-01	3.624704e-01	1.186856e-01	3.982998e-01	1.205442e-01	3.239204e-01	1.533892e-01	1.397934e-01	3.828971e-01	2.364588e-01	2.657149e-01	2.079069e-01	2.899194e-01	2.881083e-01	1.273797e-01	4.485063e-01	1.360056e-01	2.532449e-01	3.016040e-01	2.331438e-01	2.120074e-01	1.190901e-01	3.303659e-01	1.900683e-01	3.604756e-01	1.831959e-01	4.780480e-01	2.661913e-01	7.256485e-02	3.557221e-01	3.072026e-01	1.442708e-01	1.928046e-01	1.232884e-01	3.884913e-01	2.834752e-01	2.047451e-01	2.796974e-01	2.071419e-01	3.453455e-01	1.678152e-01	3.898801e-01	2.125126e-01	1.522439e-01	2.453634e-01	1.354981e-01	3.399874e-01	2.427763e-01	2.817381e-01	3.078201e-01	2.041661e-01	3.833940e-01	1.046198e-01	2.771459e-01	2.825170e-01	1.907993e-01	2.495378e-01	7.096147e-02	5.877570e-01	2.426886e-01	9.859296e-02	4.467463e-01	4.129420e-01	8.156054e-02	2.730058e-01	5.786153e-02	1.291169e-02	1.409144e+00	1.218078e-01	3.121143e-01	4.843896e+00	2.924342e-02	4.882418e-02	3.003181e+00	3.062920e-01	1.693908e+00	1.666691e+00	3.958146e-02	9.051708e-02	2.954426e+00	2.236028e-01	2.948251e-05	1.494347e+00	1.526363e-01	4.037843e+00	4.095149e+00	1.107965e-01	4.941978e-01	1.645509e-01	2.812749e-01	2.782580e+00	1.066804e+00	9.457827e-02	2.140379e+00	2.361290e-01	9.260555e-02	2.676247e+00	2.023155e-01	3.415488e-03	3.425679e+00	3.517439e-01	4.817301e-02	2.628092e+00	4.387199e-01	3.051474e-01	3.835944e+00
34300000	-4.739295e+04	1.403198e+02	5.776968e+00	7.097260e-02	2.909011e-01	3.367298e-02	1.001222e-01	4.516002e-01	5.273095e-02	6.228011e-02	3.444204e-01	2.544005e-02	8.999698e-02	4.353155e-01	4.254690e-02	8.671075e-02	1.987792e-01	5.715876e-02	6.342472e-02	4.878003e-01	1.061262e-01	5.801021e-02	1.346037e-01	1.349354e-01	4.922246e-02	4.934775e-01	1.297508e-01	1.076261e-01	1.625756e-01	6.654742e-02	3.480164e-02	4.863906e-01	1.420587e-01	5.524108e-02	5.496386e-01	2.494830e-01	1.334081e-01	8.178131e-03	4.051094e-03	5.149320e-02	4.420762e-01	3.245919e-01	4.733729e-04	1.697247e-01	1.164065e-02	1.252713e-01	3.743824e-02	4.810978e-02	1.091888e-02	7.388409e-01	3.942096e-02	8.465834e-02	2.163201e-01	7.451251e-03	6.101063e-01	2.105537e-02	6.040862e-02	4.728151e-02	4.973125e-01	1.668832e-01	5.235467e-02	2.335309e-01	2.637173e-03	7.374701e-03	1.804183e-01	1.020965e-01	1.643832e-02	5.182162e-01	1.754559e-01	3.301459e-02	2.832532e-01	9.333027e-03	6.097207e-01	3.242580e-02	3.225265e-02	1.734114e-01	3.699639e-01	1.608704e-01	2.092129e-02	2.353523e-01	3.948076e-02	1.539192e-02	2.508341e-03	6.221841e-04	4.787411e-03	9.385439e-01	3.814627e-02	1.612816e-01	1.052878e-01	2.951850e-01	2.612269e-01	1.769788e-01	3.992789e-05	1.248241e-01	4.785391e-01	1.186221e-01	3.005478e-02	2.127245e-01	3.523548e-02	9.273116e-02	2.709554e-01	1.126629e-01	4.803109e-02	3.693002e-01	1.063193e-01	9.528586e-02	6.659376e-02	4.417070e-02	4.455378e-01	2.487477e-01	9.966414e-02	8.568220e-02	4.291627e-01	1.885820e-01	8.813685e-03	2.777933e-01	9.966128e-03	5.816537e-02	7.422322e-02	3.442582e-01	3.354368e-02	3.312367e-01	1.585728e-01	1.006031e-01	2.422969e-01	1.736306e-01	3.763345e-01	5.830573e-02	4.882927e-02	7.112863e-02	3.768071e-01	2.617584e-01	1.695569e-04	2.150489e-01	7.508738e-02	4.475014e-01	5.188300e-02	1.157219e-01	3.848937e-01	3.794547e-01	5.250141e-02	1.180362e-01	4.500076e-01	2.383270e-01	2.512412e-01	2.656916e-01	2.447402e-01	2.311480e-01	2.632731e-01	3.175657e-01	1.880133e-01	2.402568e-01	2.626423e-01	3.017362e-01	1.953647e-01	3.867217e-01	1.921418e-01	1.795086e-01	2.416279e-01	3.501061e-02	5.212420e-01	2.781015e-01	1.656458e-01	3.337633e-01	1.519955e-01	3.807716e-01	1.334695e-01	3.627023e-01	1.829586e-01	1.638507e-01	2.904883e-01	1.668955e-01	3.109494e-01	2.258975e-01	2.962577e-01	2.659569e-01	1.610744e-01	3.775315e-01	1.954372e-01	2.958229e-01	3.302309e-01	1.414328e-01	2.325135e-01	1.071643e-01	3.236891e-01	2.007640e-01	3.683826e-01	2.057588e-01	3.849602e-01	3.600198e-01	4.926125e-02	2.759324e-01	3.223590e-01	1.347033e-01	2.670053e-01	9.455780e-02	4.311103e-01	2.518115e-01	2.225204e-01	2.158342e-01	1.585423e-01	4.007637e-01	2.248599e-01	4.093248e-01	1.673928e-01	1.655058e-01	2.577767e-01	1.226038e-01	3.198396e-01	2.993786e-01	2.581780e-01	3.109498e-01	1.934433e-01	3.538038e-01	1.418031e-01	2.957248e-01	3.031009e-01	1.644759e-01	2.366984e-01	5.624671e-02	5.561070e-01	2.975811e-01	9.006520e-02	4.676940e-01	4.014812e-01	1.148673e-01	2.837268e-01	8.679864e-03	2.462732e-02	1.204665e+00	1.504405e-01	4.001361e-02	1.988989e+00	5.582545e-03	1.675050e-01	2.546755e+00	1.081316e-01	1.441983e+00	1.419975e+00	1.475531e-01	5.748683e-02	2.585773e+00	1.291106e-01	3.658665e-02	1.650256e+00	1.551965e-01	3.899828e+00	4.282319e+00	1.114699e-01	4.994098e-01	1.263964e-01	2.758544e-01	2.992593e+00	1.191078e+00	1.205930e-01	1.944896e+00	1.923322e-01	4.115826e-02	2.380376e+00	2.406406e-01	7.475943e-03	3.306686e+00	4.160579e-01	9.299083e-02	2.359887e+00	4.976864e-01	2.351305e-01	4.041291e+00
```
