## Supplemental Dataset 2. Complete dataset used for phylogenetic analysis. for "Complex interplay of biomechanics and ecology influenced crab claw morphology evolution": 3_concatenated_bayes_p1.p (part 13 of 13)

```
34310000	-4.738310e+04	1.575553e+02	5.146490e+00	5.739949e-02	2.986363e-01	3.520261e-02	4.399189e-02	5.240406e-01	4.072910e-02	5.895032e-02	3.327414e-01	2.914077e-02	5.129934e-02	4.755452e-01	5.232299e-02	9.853075e-02	1.874361e-01	8.783661e-02	8.377348e-02	4.238202e-01	1.186028e-01	7.197879e-02	1.682108e-01	1.117638e-01	6.139519e-02	4.880687e-01	9.858285e-02	1.385182e-01	1.335179e-01	7.549146e-02	5.161395e-02	4.854910e-01	1.153675e-01	1.022425e-01	4.503816e-01	2.775187e-01	1.080573e-01	5.259370e-02	9.206174e-03	8.235463e-02	4.305685e-01	3.613474e-01	1.553657e-04	1.218796e-01	3.694459e-03	1.100656e-01	7.363447e-02	5.261205e-02	1.958245e-03	6.102311e-01	1.514985e-01	2.026007e-02	1.913411e-01	1.915460e-02	6.362492e-01	5.563995e-02	7.735507e-02	6.670571e-02	4.819207e-01	1.865367e-01	2.400920e-02	2.350295e-01	5.798271e-03	1.877093e-02	1.696932e-01	7.184140e-02	6.152798e-03	5.137474e-01	2.197943e-01	6.353041e-03	2.945527e-01	1.105081e-01	5.362763e-01	1.810189e-02	3.420792e-02	1.576346e-01	3.557592e-01	2.064745e-01	1.524737e-02	2.386087e-01	2.627554e-02	2.382930e-02	3.207758e-03	7.845931e-02	6.435097e-04	8.446908e-01	4.916928e-02	2.578299e-01	8.711360e-02	2.835978e-01	1.628698e-01	2.627848e-02	1.823105e-01	9.934731e-02	3.859881e-01	1.883739e-01	3.558505e-02	2.367075e-01	5.399807e-02	8.024773e-02	1.272759e-01	9.708361e-02	8.281968e-03	5.465816e-01	1.405292e-01	2.052098e-01	9.843887e-02	8.989829e-02	3.074501e-01	2.271670e-01	7.183593e-02	4.657155e-02	4.295613e-01	1.817680e-01	1.047385e-02	3.059605e-01	2.566483e-02	8.949922e-02	1.423020e-01	1.287548e-01	3.476769e-02	4.059298e-01	1.987464e-01	7.505882e-02	1.934936e-01	1.094315e-01	3.149227e-01	9.503117e-02	2.120622e-01	5.003009e-02	2.713392e-01	3.300416e-01	7.210388e-04	2.358233e-01	1.120448e-01	4.450093e-01	4.348663e-02	1.139754e-01	3.975287e-01	4.631397e-01	4.814694e-02	1.112438e-01	3.774696e-01	2.496382e-01	2.408527e-01	2.616282e-01	2.478809e-01	1.978425e-01	2.783535e-01	3.335330e-01	1.902710e-01	1.940497e-01	2.278516e-01	3.805970e-01	1.975017e-01	3.149984e-01	2.313832e-01	1.757913e-01	2.778270e-01	3.722274e-02	4.906083e-01	3.019991e-01	1.701699e-01	3.142842e-01	2.145474e-01	2.963706e-01	1.747977e-01	4.384295e-01	1.253813e-01	1.390162e-01	2.971730e-01	1.438522e-01	3.235326e-01	2.633419e-01	2.692733e-01	2.860916e-01	1.704718e-01	3.919281e-01	1.515085e-01	2.662147e-01	3.379239e-01	1.434162e-01	2.524452e-01	1.157511e-01	3.232088e-01	1.662904e-01	3.947498e-01	1.929834e-01	3.964864e-01	3.611462e-01	4.938402e-02	2.189551e-01	3.310393e-01	1.728390e-01	2.771666e-01	1.144376e-01	4.144677e-01	2.656486e-01	2.054461e-01	2.356048e-01	1.825963e-01	4.277538e-01	1.540451e-01	3.889978e-01	1.510519e-01	2.151708e-01	2.447795e-01	1.274347e-01	3.516938e-01	2.561884e-01	2.646831e-01	3.165937e-01	2.424564e-01	3.110230e-01	1.299269e-01	2.493539e-01	3.061455e-01	1.807145e-01	2.637862e-01	6.717354e-02	5.718559e-01	2.661409e-01	9.482964e-02	4.834005e-01	4.173499e-01	1.040910e-01	2.619706e-01	1.553939e-01	3.671096e-03	1.988208e+00	1.650357e-01	3.986205e-02	3.016232e+00	8.629016e-02	3.981965e-02	1.837624e+00	5.236826e-02	7.022057e-01	1.571888e+00	1.623392e-01	1.059694e-01	2.765658e+00	1.783301e-01	2.918052e-03	1.234517e+00	1.657719e-01	3.773858e+00	4.417845e+00	1.128557e-01	4.899875e-01	1.567019e-01	2.594062e-01	2.981811e+00	1.065825e+00	1.005729e-01	1.951372e+00	2.903954e-01	7.582550e-02	2.700937e+00	1.768533e-01	2.641878e-03	3.428234e+00	3.354352e-01	5.081577e-02	2.335315e+00	5.645410e-01	2.202223e-01	3.758384e+00
34320000	-4.737500e+04	1.478517e+02	5.561225e+00	9.380257e-02	2.619417e-01	3.368137e-02	6.052342e-03	5.563396e-01	4.818241e-02	5.697264e-02	3.632247e-01	2.429124e-02	7.862179e-02	4.210923e-01	5.579743e-02	1.051078e-01	2.148366e-01	7.540495e-02	9.682321e-02	3.974646e-01	1.103629e-01	7.141262e-02	1.583246e-01	1.460438e-01	4.118772e-02	4.715206e-01	1.115107e-01	2.380205e-02	1.677847e-01	1.756769e-01	7.169187e-02	4.484413e-01	1.126032e-01	3.468550e-02	4.372876e-01	2.176560e-01	2.422404e-01	3.930194e-02	2.882851e-02	5.194679e-02	4.147401e-01	2.953490e-01	1.529302e-03	2.135488e-01	2.288594e-02	1.876759e-01	5.799650e-02	6.025517e-02	9.796817e-03	6.561938e-01	2.808183e-02	1.622208e-01	2.726289e-01	5.669399e-02	3.562596e-01	1.073120e-01	4.488467e-02	6.828461e-02	4.911324e-01	2.304547e-01	2.300213e-02	1.848891e-01	2.236998e-03	2.115486e-02	2.391064e-01	7.969694e-02	9.066224e-03	5.383588e-01	1.126168e-01	3.137220e-02	3.912975e-01	2.570829e-02	4.021095e-01	1.731487e-02	1.321977e-01	1.419978e-01	3.483596e-01	2.034447e-01	2.522840e-02	2.401489e-01	4.082060e-02	2.522825e-02	5.958209e-03	6.735666e-02	7.696491e-04	8.738865e-01	2.680071e-02	3.172828e-02	6.877627e-02	6.909768e-02	4.801126e-01	1.612147e-01	1.890704e-01	1.030396e-01	4.348364e-01	1.672242e-01	3.760125e-02	2.140884e-01	4.321014e-02	1.266264e-01	1.377605e-01	3.065228e-01	1.758107e-02	2.825648e-01	1.289445e-01	6.286071e-02	1.648990e-01	3.144483e-02	3.935282e-01	2.003162e-01	1.469510e-01	5.869475e-02	3.962352e-01	1.847251e-01	1.523290e-02	3.221876e-01	2.292439e-02	1.237147e-01	1.186893e-01	3.372908e-01	1.912937e-02	3.265292e-01	7.464661e-02	1.485818e-01	1.915103e-01	1.263097e-01	3.993152e-01	8.624616e-02	4.803678e-02	6.816624e-02	3.538868e-01	1.501227e-01	2.670732e-04	3.037459e-01	1.238113e-01	4.464105e-01	4.263450e-02	1.370609e-01	3.738940e-01	4.364796e-01	5.017381e-02	1.078419e-01	4.055047e-01	2.583066e-01	2.250479e-01	2.666832e-01	2.499622e-01	2.055317e-01	3.008629e-01	3.158679e-01	1.777375e-01	2.263145e-01	2.668741e-01	3.347936e-01	1.720178e-01	3.778002e-01	2.073507e-01	1.620699e-01	2.527793e-01	4.361019e-02	4.771432e-01	3.148387e-01	1.644079e-01	3.100322e-01	1.623663e-01	3.920146e-01	1.355869e-01	3.370221e-01	1.711097e-01	1.826621e-01	3.092060e-01	1.200906e-01	2.914418e-01	2.717301e-01	3.167376e-01	2.666041e-01	1.947415e-01	4.020408e-01	1.366136e-01	2.696199e-01	3.301229e-01	1.425397e-01	2.577176e-01	1.162731e-01	3.420649e-01	2.035081e-01	3.381539e-01	2.002117e-01	4.109883e-01	3.475296e-01	4.127039e-02	2.740895e-01	2.551751e-01	2.412672e-01	2.294683e-01	9.149653e-02	4.541624e-01	2.503105e-01	2.040306e-01	1.945873e-01	1.882973e-01	4.341676e-01	1.829477e-01	4.003012e-01	2.250440e-01	1.729112e-01	2.017435e-01	1.302345e-01	3.056755e-01	2.955034e-01	2.685865e-01	3.208585e-01	1.760484e-01	3.661502e-01	1.369428e-01	2.312542e-01	3.403724e-01	1.428278e-01	2.855456e-01	7.522642e-02	5.492575e-01	2.881782e-01	8.733787e-02	4.660534e-01	3.848926e-01	1.003137e-01	2.781117e-01	1.749600e-02	2.228910e-02	1.247764e+00	1.443279e-01	4.341635e-02	2.552387e+00	6.455399e-02	1.180989e-02	2.372639e+00	5.634704e-02	6.790935e-02	1.250398e+00	1.525224e-01	1.455010e-01	2.590749e+00	1.242897e-01	4.776630e-02	1.115213e+00	1.395364e-01	3.866139e+00	4.462858e+00	1.109369e-01	4.860959e-01	1.644306e-01	2.780780e-01	3.010055e+00	1.081217e+00	1.470860e-01	2.070862e+00	2.557098e-01	8.732733e-02	2.563753e+00	1.209326e-01	1.484382e-03	3.241246e+00	2.920462e-01	8.189720e-02	2.282329e+00	5.406554e-01	2.021823e-01	3.804196e+00
34330000	-4.738621e+04	1.290679e+02	6.091124e+00	8.700312e-02	2.999075e-01	3.110328e-02	2.535915e-02	5.144876e-01	4.213937e-02	5.538928e-02	3.184875e-01	2.230586e-02	5.118987e-02	5.110036e-01	4.162390e-02	9.742670e-02	2.062978e-01	7.150715e-02	6.553577e-02	4.367246e-01	1.225079e-01	6.420757e-02	1.564124e-01	1.107453e-01	5.352064e-02	4.840094e-01	1.311046e-01	3.073237e-02	1.727812e-01	5.036054e-02	2.389285e-02	5.569150e-01	1.653180e-01	5.965035e-02	5.422109e-01	1.883747e-01	1.292384e-01	5.422801e-02	2.629768e-02	6.879359e-02	4.815590e-01	1.779923e-01	2.806928e-03	2.419765e-01	2.687164e-02	2.205294e-01	2.141465e-02	1.822945e-02	6.379317e-03	7.179981e-01	1.544912e-02	1.284415e-01	1.628025e-01	2.748280e-02	4.773068e-01	2.291508e-02	1.810514e-01	5.941655e-02	4.139206e-01	2.280519e-01	2.385754e-02	2.650356e-01	9.717753e-03	1.468545e-02	1.584840e-01	3.922138e-02	1.097079e-02	4.423873e-01	3.342510e-01	3.288924e-02	4.860154e-01	3.267516e-02	3.603112e-01	2.197554e-02	6.613351e-02	1.701293e-01	3.686923e-01	1.782670e-01	1.060515e-02	2.340407e-01	3.826547e-02	1.606992e-02	1.578291e-03	6.999364e-02	2.527435e-03	8.903452e-01	1.948549e-02	5.907077e-02	3.775425e-01	1.391154e-01	3.172363e-01	5.780110e-02	4.923389e-02	1.004840e-01	4.294173e-01	2.084195e-01	2.350962e-02	2.107744e-01	2.739527e-02	6.212391e-02	2.129569e-01	2.336929e-01	1.358254e-02	3.759754e-01	1.016684e-01	2.035980e-02	1.146909e-01	3.794393e-02	4.534421e-01	2.829497e-01	9.061352e-02	9.328574e-02	3.371697e-01	1.981901e-01	5.183391e-03	3.463795e-01	1.979151e-02	2.962472e-01	2.147063e-01	1.059580e-01	4.935236e-02	2.319594e-01	1.017767e-01	7.662042e-02	2.159122e-01	9.110087e-02	4.284213e-01	6.992371e-02	1.180215e-01	5.216129e-02	3.097309e-01	2.753488e-01	1.285014e-04	2.650620e-01	9.756847e-02	4.155376e-01	4.373276e-02	1.266181e-01	4.141115e-01	4.317113e-01	4.725852e-02	1.174099e-01	4.036203e-01	2.404429e-01	2.295379e-01	2.768334e-01	2.531859e-01	2.144316e-01	3.012423e-01	3.009850e-01	1.833411e-01	2.590450e-01	2.672390e-01	2.529925e-01	2.207235e-01	3.424469e-01	1.638156e-01	1.868247e-01	3.069127e-01	4.069583e-02	5.090806e-01	2.654287e-01	1.847949e-01	3.701790e-01	1.795642e-01	3.483368e-01	1.019200e-01	3.830647e-01	1.663900e-01	1.350421e-01	3.155032e-01	1.349717e-01	2.750800e-01	2.974451e-01	2.925032e-01	2.633121e-01	1.566128e-01	4.048340e-01	1.752412e-01	2.295241e-01	2.604909e-01	1.940488e-01	3.159362e-01	1.253236e-01	3.031903e-01	1.625685e-01	4.089176e-01	3.250989e-01	3.538861e-01	2.839328e-01	3.708216e-02	3.183714e-01	1.875216e-01	1.704012e-01	3.237058e-01	1.011105e-01	4.263873e-01	2.646368e-01	2.078654e-01	2.263443e-01	2.193889e-01	3.593842e-01	1.948825e-01	3.648301e-01	2.087123e-01	1.929104e-01	2.335472e-01	1.409784e-01	3.089869e-01	3.015890e-01	2.484457e-01	3.024685e-01	1.527314e-01	3.431039e-01	2.016962e-01	3.079089e-01	3.137592e-01	1.622774e-01	2.160545e-01	8.185223e-02	5.556473e-01	2.796709e-01	8.282952e-02	4.718607e-01	3.572193e-01	7.464122e-02	3.129722e-01	2.004104e-01	2.195788e-01	1.815340e+00	8.527832e-02	2.746721e-02	3.047494e+00	2.370298e-02	1.653798e-01	4.087514e+00	2.908209e-02	2.702693e-01	1.498944e+00	4.252237e-02	2.107246e-01	3.409309e+00	1.826272e-01	2.485507e-02	1.596155e+00	1.765383e-01	4.002357e+00	5.549220e+00	9.014479e-02	4.669023e-01	1.874058e-01	1.559435e-01	2.263852e+00	1.069780e+00	9.340747e-02	1.912965e+00	2.036594e-01	5.600517e-02	2.227841e+00	9.151564e-02	1.150675e-02	3.330305e+00	2.258454e-01	3.933075e-02	2.448181e+00	4.640249e-01	2.074455e-01	3.283477e+00
34340000	-4.738567e+04	1.365728e+02	5.889046e+00	7.577678e-02	2.805986e-01	3.363106e-02	5.031262e-02	5.062279e-01	5.345304e-02	6.933119e-02	3.507998e-01	1.937627e-02	5.389096e-02	4.721898e-01	3.441203e-02	8.742436e-02	2.166035e-01	8.680681e-02	8.732920e-02	3.729299e-01	1.489062e-01	9.725316e-02	1.341947e-01	1.205535e-01	5.527387e-02	4.965887e-01	9.613621e-02	6.115443e-02	2.105297e-01	7.612863e-02	5.372338e-02	5.501399e-01	4.832404e-02	2.478797e-02	5.522655e-01	2.439886e-01	1.411192e-01	2.855006e-02	9.288778e-03	5.161416e-02	4.447492e-01	2.055084e-01	4.176133e-04	2.388433e-01	5.886725e-02	7.399120e-02	3.254841e-02	5.059795e-02	2.702667e-03	8.233138e-01	1.684597e-02	9.871083e-02	3.397809e-01	2.135587e-02	3.447363e-01	1.220059e-01	7.341013e-02	1.020997e-01	3.931771e-01	1.727649e-01	4.049741e-02	2.762997e-01	1.516117e-02	6.058284e-02	1.304870e-01	5.438923e-02	4.987709e-02	4.771353e-01	2.275285e-01	3.507979e-02	2.391477e-01	2.755904e-02	6.217196e-01	2.163204e-02	5.486187e-02	1.108656e-01	4.458775e-01	2.185384e-01	1.924824e-02	1.715901e-01	3.388027e-02	7.728068e-02	1.596462e-02	2.127154e-01	4.795605e-04	6.617107e-01	3.184903e-02	1.288496e-01	7.195283e-02	2.117679e-01	4.912563e-01	1.157107e-02	8.460232e-02	1.164781e-01	4.308809e-01	1.781643e-01	2.682787e-02	2.052885e-01	4.236032e-02	8.306913e-02	1.564515e-01	2.018504e-01	1.398013e-02	3.173416e-01	2.273073e-01	5.094051e-02	4.278903e-02	1.916845e-01	4.882829e-01	1.003311e-01	1.259719e-01	4.977206e-02	4.154492e-01	2.449803e-01	1.500681e-02	2.709335e-01	3.858147e-03	1.964430e-01	1.745864e-01	1.539889e-01	6.130379e-02	3.448750e-01	6.880302e-02	4.434622e-02	2.411290e-01	1.263054e-01	3.663391e-01	6.576995e-02	1.561104e-01	4.635874e-02	3.753748e-01	1.507325e-01	1.152772e-03	2.999343e-01	1.264469e-01	4.385346e-01	4.960658e-02	1.222692e-01	3.895897e-01	4.201654e-01	4.542722e-02	1.163536e-01	4.180538e-01	2.423017e-01	2.592047e-01	2.468969e-01	2.515966e-01	2.105565e-01	2.462950e-01	3.473042e-01	1.958442e-01	2.086412e-01	3.105582e-01	3.123082e-01	1.684924e-01	3.805242e-01	2.469457e-01	1.706689e-01	2.018612e-01	4.431793e-02	5.618293e-01	2.191867e-01	1.746661e-01	2.986047e-01	1.782065e-01	3.716526e-01	1.515362e-01	3.642657e-01	1.279772e-01	1.780258e-01	3.297313e-01	1.517626e-01	2.688624e-01	2.673102e-01	3.120648e-01	2.736463e-01	1.425807e-01	4.443007e-01	1.394724e-01	2.857874e-01	2.564411e-01	1.461561e-01	3.116154e-01	1.074107e-01	3.613694e-01	1.452853e-01	3.859346e-01	2.368950e-01	3.602776e-01	2.599165e-01	1.429108e-01	3.720075e-01	2.572430e-01	1.409344e-01	2.298151e-01	1.045984e-01	4.294110e-01	2.766434e-01	1.893471e-01	2.485778e-01	2.154717e-01	3.450970e-01	1.908535e-01	3.876702e-01	1.986958e-01	1.900765e-01	2.235574e-01	1.173206e-01	2.926131e-01	3.030197e-01	2.870465e-01	2.858641e-01	1.902302e-01	3.327392e-01	1.911666e-01	3.040459e-01	3.040154e-01	1.957473e-01	1.961914e-01	6.921569e-02	5.838279e-01	2.500617e-01	9.689462e-02	4.550597e-01	3.628924e-01	1.113296e-02	2.719028e-01	3.532017e-02	1.648257e-02	1.600279e+00	1.093128e-01	5.360533e-02	2.661915e+00	2.517438e-02	6.673165e-01	3.138485e+00	3.731641e-01	1.839593e-02	1.301880e+00	4.444349e-02	9.781601e-02	2.748140e+00	1.522875e-01	8.771437e-02	1.564228e+00	1.724585e-01	4.064515e+00	5.197496e+00	9.745912e-02	4.787933e-01	1.532625e-01	2.370690e-01	2.461158e+00	1.110061e+00	6.318027e-02	1.793649e+00	1.486930e-01	5.756781e-02	2.188997e+00	2.562925e-01	3.242968e-03	3.126172e+00	2.789022e-01	4.639742e-02	2.458953e+00	4.328979e-01	2.373539e-01	3.537803e+00
34350000	-4.739633e+04	1.482610e+02	5.511715e+00	1.077967e-01	2.450689e-01	2.397591e-02	5.964245e-02	5.160586e-01	4.745753e-02	5.840452e-02	3.062582e-01	2.301436e-02	3.883079e-02	5.315402e-01	4.195190e-02	1.209085e-01	2.069378e-01	7.448401e-02	5.557430e-02	3.817650e-01	1.603304e-01	8.621429e-02	1.625732e-01	1.042136e-01	4.189550e-02	4.781883e-01	1.269151e-01	1.818308e-02	2.585558e-01	9.947663e-02	2.190038e-02	5.162338e-01	8.565022e-02	3.995954e-03	2.980956e-01	2.704413e-01	3.686538e-01	4.853355e-02	1.027969e-02	8.113422e-02	4.224667e-01	1.050401e-01	6.938126e-03	3.106551e-01	7.376568e-02	2.156577e-01	1.672154e-02	8.424845e-03	3.287462e-03	7.304114e-01	2.549713e-02	6.881388e-02	2.081635e-01	1.028446e-02	6.021238e-01	6.071457e-02	4.989975e-02	4.117423e-02	4.745251e-01	2.009357e-01	2.212960e-02	2.599577e-01	1.277730e-03	5.261790e-03	8.675588e-02	4.758635e-02	2.415435e-03	7.099096e-01	1.480710e-01	5.586781e-02	3.554396e-01	4.826002e-02	3.623357e-01	3.294166e-04	1.777675e-01	1.684678e-01	3.412541e-01	1.861851e-01	1.546741e-02	2.483701e-01	4.025553e-02	1.380590e-02	3.391925e-03	6.347615e-02	1.338665e-04	8.794691e-01	3.972310e-02	8.333470e-02	9.427825e-02	6.735851e-03	6.225046e-01	1.304585e-02	1.801008e-01	9.108046e-02	5.186729e-01	1.079281e-01	4.156738e-02	1.966948e-01	4.405638e-02	1.442747e-01	1.378556e-01	2.629447e-01	2.543314e-02	2.798588e-01	1.496331e-01	1.444867e-01	5.023009e-02	7.972098e-02	3.318971e-01	3.234452e-01	7.021991e-02	8.341332e-02	4.072333e-01	1.506817e-01	1.229729e-02	3.246523e-01	2.172204e-02	1.404147e-01	1.164103e-01	2.793686e-01	2.478957e-02	3.500336e-01	8.898325e-02	1.057338e-01	3.233507e-01	8.779107e-02	3.564513e-01	5.760588e-02	6.906728e-02	6.154245e-02	3.229083e-01	1.375216e-01	3.672855e-04	3.150190e-01	1.626414e-01	4.264864e-01	4.476642e-02	1.233402e-01	4.054069e-01	4.099475e-01	4.346678e-02	1.158909e-01	4.306948e-01	2.404010e-01	2.305920e-01	2.805100e-01	2.484969e-01	2.052970e-01	2.778010e-01	3.235740e-01	1.933280e-01	2.417654e-01	2.836836e-01	2.758626e-01	1.986884e-01	4.189384e-01	2.010719e-01	1.622777e-01	2.177120e-01	5.792210e-02	5.478560e-01	2.216627e-01	1.725592e-01	2.765368e-01	1.282779e-01	4.358087e-01	1.593766e-01	3.416662e-01	1.808000e-01	1.602493e-01	3.172845e-01	1.441358e-01	2.896014e-01	3.111146e-01	2.551482e-01	2.524547e-01	1.397858e-01	4.344666e-01	1.732929e-01	2.609175e-01	3.507174e-01	1.317726e-01	2.565925e-01	1.222962e-01	3.403658e-01	1.754898e-01	3.618482e-01	1.838832e-01	4.028401e-01	3.393413e-01	7.393542e-02	2.258485e-01	2.926066e-01	1.999832e-01	2.815617e-01	1.026385e-01	4.268501e-01	2.310099e-01	2.395015e-01	2.055376e-01	2.023691e-01	3.539787e-01	2.381145e-01	2.981643e-01	2.057672e-01	1.991052e-01	2.969633e-01	1.072705e-01	3.394214e-01	2.616679e-01	2.916402e-01	2.680252e-01	1.711260e-01	4.263798e-01	1.344690e-01	2.685315e-01	2.666116e-01	1.974725e-01	2.673844e-01	7.012896e-02	5.549210e-01	2.718998e-01	1.030502e-01	4.440024e-01	3.954290e-01	8.102537e-02	2.819303e-01	1.266602e-01	1.952685e-02	1.657625e+00	1.316964e-01	2.065674e-01	1.888103e+00	2.124618e-02	2.338764e-01	2.800308e+00	4.676164e-02	3.782710e-01	1.648711e+00	4.228726e-02	1.979177e-01	1.864209e+00	1.691219e-01	8.641719e-02	1.489954e+00	1.373424e-01	3.946397e+00	4.184416e+00	9.765923e-02	5.139454e-01	1.920011e-01	3.017165e-01	2.633973e+00	1.297684e+00	2.440438e-01	2.053155e+00	2.289929e-01	4.174399e-02	2.572983e+00	2.111824e-01	1.937161e-03	3.617107e+00	2.854331e-01	5.253894e-02	2.668969e+00	4.326929e-01	2.184154e-01	3.810360e+00
34360000	-4.740027e+04	1.390312e+02	5.758378e+00	6.369463e-02	2.269757e-01	2.354957e-02	6.267368e-02	5.829521e-01	4.015434e-02	6.578572e-02	3.975042e-01	3.283118e-02	7.478216e-02	3.958057e-01	3.329106e-02	1.141541e-01	1.712777e-01	7.632629e-02	9.126379e-02	3.848732e-01	1.621049e-01	7.868213e-02	1.571790e-01	1.238931e-01	5.179512e-02	4.860726e-01	1.023780e-01	5.398240e-02	2.543989e-01	1.067857e-01	2.428229e-02	3.949163e-01	1.656345e-01	2.619484e-02	6.214987e-01	1.948512e-01	4.462733e-02	5.341398e-02	5.941392e-02	7.771631e-02	4.800263e-01	1.612546e-01	4.428771e-04	2.345613e-01	4.599856e-02	1.798215e-01	3.736936e-02	1.484778e-02	1.547660e-02	7.219636e-01	3.052122e-02	4.348565e-02	3.229872e-01	1.800524e-02	4.566757e-01	1.008051e-01	5.804106e-02	4.181972e-02	5.851218e-01	1.491494e-01	3.379288e-02	1.771773e-01	1.293889e-02	3.410631e-02	1.648598e-01	5.195298e-02	5.019539e-02	3.720646e-01	3.268209e-01	2.798695e-02	2.790110e-01	6.504273e-02	4.953763e-01	1.964587e-02	1.129371e-01	1.787033e-01	3.388799e-01	1.428252e-01	2.151294e-02	2.530633e-01	6.501532e-02	3.716455e-02	3.499042e-03	3.512986e-02	1.188550e-02	8.962432e-01	1.607784e-02	2.128642e-02	2.640946e-02	4.216461e-01	4.271543e-01	5.056757e-02	5.293622e-02	8.874760e-02	3.321562e-01	1.489431e-01	3.642975e-02	3.314942e-01	6.222906e-02	1.175925e-01	2.060556e-01	2.613836e-01	9.634236e-03	2.697133e-01	1.356207e-01	9.422554e-02	1.953346e-01	6.734741e-02	3.593211e-01	2.551930e-01	2.857844e-02	6.308105e-02	3.953512e-01	1.675393e-01	1.150031e-02	3.264981e-01	3.603008e-02	5.582654e-02	8.583748e-02	3.495521e-01	2.054721e-02	2.750539e-01	2.131828e-01	7.007077e-02	1.310827e-01	1.239709e-01	3.374862e-01	1.468327e-01	1.905568e-01	9.650634e-02	3.279592e-01	1.124446e-01	1.120238e-03	3.453573e-01	1.166124e-01	4.348672e-01	4.553307e-02	1.085685e-01	4.110311e-01	4.030386e-01	4.567064e-02	1.164567e-01	4.348341e-01	2.301036e-01	2.310556e-01	2.760150e-01	2.628259e-01	1.988525e-01	2.863194e-01	3.315833e-01	1.832448e-01	2.437844e-01	2.539785e-01	2.933089e-01	2.089282e-01	3.758174e-01	1.714965e-01	1.680632e-01	2.846229e-01	4.505871e-02	5.265010e-01	2.362964e-01	1.921439e-01	3.108805e-01	1.599647e-01	4.036323e-01	1.255224e-01	3.492595e-01	1.719926e-01	2.058193e-01	2.729286e-01	1.539140e-01	2.724747e-01	2.211044e-01	3.525069e-01	2.967320e-01	1.965453e-01	3.737604e-01	1.329623e-01	3.128374e-01	2.259750e-01	1.809783e-01	2.802093e-01	1.553248e-01	3.153226e-01	1.838172e-01	3.455353e-01	2.407533e-01	3.900737e-01	2.666384e-01	1.025347e-01	3.181868e-01	2.263866e-01	1.684575e-01	2.869691e-01	1.343421e-01	3.961065e-01	3.029991e-01	1.665522e-01	2.257621e-01	2.028261e-01	3.729963e-01	1.984154e-01	3.700452e-01	2.428056e-01	1.795905e-01	2.075586e-01	1.305071e-01	3.461211e-01	2.684598e-01	2.549121e-01	2.872804e-01	2.544174e-01	3.680162e-01	9.028597e-02	2.310326e-01	3.647628e-01	1.864605e-01	2.177440e-01	8.473294e-02	5.542391e-01	2.526504e-01	1.083776e-01	4.245507e-01	3.623213e-01	9.576252e-02	2.825393e-01	3.785973e-03	7.409521e-02	1.769978e+00	1.207779e-01	2.636052e-01	2.820251e+00	1.078384e-01	1.372595e-01	3.620664e+00	2.716788e-01	3.087680e-01	1.140221e+00	1.182055e-01	2.268110e-01	3.129452e+00	9.127567e-02	3.920518e-02	1.353213e+00	1.625241e-01	4.619135e+00	4.811402e+00	9.858579e-02	4.710626e-01	1.510946e-01	2.078754e-01	2.326125e+00	1.141115e+00	1.313860e-01	2.035996e+00	1.851823e-01	9.359280e-02	2.084167e+00	2.507987e-01	1.014234e-02	3.173924e+00	3.664124e-01	6.293524e-02	2.256982e+00	4.699270e-01	1.753258e-01	3.622868e+00
34370000	-4.738660e+04	1.457395e+02	5.645422e+00	5.202891e-02	2.905607e-01	3.779744e-02	5.645770e-02	5.145151e-01	4.864010e-02	6.208495e-02	3.883180e-01	2.595330e-02	4.388744e-02	4.144054e-01	6.535093e-02	1.168658e-01	1.902508e-01	8.229123e-02	8.918884e-02	4.282147e-01	9.318857e-02	7.252319e-02	1.394133e-01	1.033674e-01	5.349304e-02	5.104450e-01	1.207582e-01	1.029903e-01	1.548962e-01	9.085987e-02	4.358192e-02	5.140049e-01	9.366688e-02	4.729937e-02	4.240215e-01	2.594707e-01	1.188946e-01	1.296489e-01	2.066485e-02	7.686013e-02	5.307139e-01	1.487168e-01	2.108071e-03	1.934034e-01	4.819779e-02	1.942137e-01	6.049226e-02	2.237238e-02	2.850216e-02	6.695560e-01	2.486356e-02	1.365099e-01	3.843443e-01	1.620561e-02	3.079250e-01	1.554224e-02	1.394730e-01	6.092628e-02	3.670907e-01	2.368260e-01	5.529784e-02	2.745724e-01	5.286773e-03	1.591162e-02	7.392402e-02	1.663327e-01	1.094220e-02	4.368350e-01	2.960545e-01	1.088770e-01	2.794763e-01	4.131083e-02	4.942098e-01	2.226427e-02	5.386176e-02	1.628664e-01	4.163038e-01	1.431904e-01	2.749509e-02	2.024593e-01	4.768499e-02	4.275341e-02	3.935351e-03	1.051618e-01	9.559632e-03	8.203184e-01	1.827132e-02	2.196649e-01	4.971580e-02	2.385652e-01	2.674119e-01	9.491618e-02	1.297259e-01	1.556041e-01	4.072779e-01	1.584187e-01	3.019366e-02	2.237448e-01	2.476088e-02	8.783331e-02	9.447063e-02	2.212420e-01	3.135981e-02	3.736930e-01	1.914013e-01	6.289944e-02	1.884415e-01	6.515027e-02	3.944691e-01	2.769114e-01	1.212825e-02	4.704120e-02	4.429098e-01	2.092814e-01	1.060242e-02	2.709618e-01	1.920340e-02	1.192405e-01	9.418352e-02	2.255653e-01	2.284895e-02	3.981560e-01	1.400058e-01	1.480193e-01	1.640721e-01	1.165453e-01	3.253254e-01	9.479470e-02	1.512432e-01	6.048715e-02	2.951549e-01	2.505061e-01	3.599831e-04	2.857979e-01	1.076939e-01	4.353589e-01	5.023567e-02	1.246921e-01	3.897133e-01	4.537978e-01	5.117609e-02	1.161698e-01	3.788563e-01	2.333605e-01	2.390581e-01	2.699508e-01	2.576306e-01	2.162382e-01	2.682095e-01	3.233862e-01	1.921661e-01	2.519271e-01	2.249117e-01	3.347745e-01	1.883867e-01	3.493648e-01	2.197685e-01	1.522470e-01	2.786197e-01	3.598001e-02	5.408582e-01	2.443574e-01	1.788044e-01	3.248860e-01	1.490218e-01	3.478774e-01	1.782149e-01	3.396938e-01	1.728198e-01	1.850127e-01	3.024737e-01	1.504460e-01	2.771648e-01	2.953283e-01	2.770610e-01	3.479772e-01	1.756923e-01	3.722601e-01	1.040704e-01	2.223493e-01	3.353506e-01	1.925641e-01	2.497360e-01	1.285711e-01	3.279304e-01	1.692052e-01	3.742934e-01	2.014533e-01	3.448894e-01	2.865718e-01	1.670854e-01	3.046985e-01	2.278606e-01	2.028557e-01	2.645852e-01	1.069495e-01	4.107051e-01	2.722087e-01	2.101367e-01	1.935162e-01	2.161394e-01	4.008666e-01	1.894778e-01	3.450336e-01	2.412888e-01	1.923519e-01	2.213258e-01	1.235955e-01	3.205628e-01	2.633337e-01	2.925081e-01	3.187027e-01	2.122511e-01	3.672398e-01	1.018064e-01	2.853321e-01	3.036598e-01	1.896472e-01	2.213609e-01	7.599818e-02	5.730626e-01	2.638280e-01	8.711113e-02	4.741175e-01	3.633696e-01	9.330067e-02	2.846077e-01	1.960704e-02	4.721314e-02	1.322812e+00	1.909917e-01	1.524997e-01	1.919836e+00	1.418136e-01	4.439468e-02	2.975498e+00	3.189803e-01	4.950164e-02	1.357126e+00	1.363151e-01	6.073579e-02	1.837259e+00	1.519100e-01	1.324851e-01	1.002082e+00	1.381210e-01	4.104334e+00	4.050247e+00	1.036385e-01	5.302768e-01	1.296557e-01	2.548089e-01	2.688436e+00	1.069166e+00	1.744673e-01	1.861687e+00	3.060041e-01	8.234159e-02	2.518805e+00	1.335081e-01	6.547539e-03	3.323412e+00	2.723170e-01	8.496601e-02	2.615562e+00	5.828502e-01	2.117016e-01	3.982292e+00
34380000	-4.740442e+04	1.464776e+02	5.501197e+00	4.117619e-02	2.337286e-01	3.184086e-02	6.759404e-02	5.820853e-01	4.357502e-02	4.177447e-02	3.685635e-01	2.596891e-02	7.559081e-02	4.272105e-01	6.089183e-02	9.437775e-02	2.002731e-01	8.262370e-02	6.902860e-02	4.011699e-01	1.525270e-01	8.728883e-02	1.600321e-01	1.085477e-01	4.406681e-02	4.768045e-01	1.232601e-01	5.858834e-02	2.329984e-01	5.406799e-02	1.069619e-01	4.964720e-01	5.091133e-02	1.350785e-02	3.905416e-01	4.186437e-01	6.710276e-02	6.915910e-02	4.104496e-02	4.633452e-02	3.780072e-01	3.069470e-01	3.604586e-03	2.184105e-01	4.669632e-02	9.533913e-02	4.447538e-02	8.505906e-03	2.042041e-03	8.392646e-01	1.037298e-02	5.979550e-02	4.328022e-01	3.559764e-02	2.857447e-01	1.073850e-01	7.867503e-02	5.192008e-02	4.411145e-01	1.908177e-01	3.462334e-02	2.681279e-01	1.339645e-02	6.269918e-02	2.032589e-01	2.356374e-02	6.974842e-03	5.455611e-01	1.579422e-01	2.027754e-02	6.173430e-01	5.583704e-02	2.025546e-01	2.372968e-03	1.016149e-01	1.436001e-01	4.469040e-01	1.592551e-01	1.513070e-02	2.005348e-01	3.457528e-02	8.517111e-02	4.617183e-02	1.549361e-01	5.999076e-03	6.455361e-01	6.218583e-02	1.231585e-01	2.138165e-01	3.940078e-01	9.828271e-02	1.043977e-01	6.633681e-02	1.046894e-01	4.213695e-01	1.454980e-01	4.190380e-02	2.447365e-01	4.180283e-02	1.192830e-01	1.213855e-01	1.544995e-01	2.038402e-02	4.291123e-01	1.553357e-01	1.990965e-02	1.449769e-01	5.076172e-02	5.241862e-01	2.351390e-01	2.502651e-02	4.233908e-02	4.105337e-01	1.657482e-01	1.672894e-02	3.327010e-01	3.194906e-02	1.001891e-01	1.372628e-01	2.272926e-01	3.872648e-02	3.737643e-01	1.227647e-01	1.369481e-01	9.053099e-02	2.258181e-01	3.398520e-01	1.393196e-01	6.753109e-02	3.459016e-02	2.377688e-01	3.000922e-01	4.202133e-04	3.280165e-01	9.911215e-02	4.325196e-01	4.436875e-02	1.253389e-01	3.977728e-01	4.264863e-01	4.729267e-02	1.112036e-01	4.150174e-01	2.248743e-01	2.378679e-01	2.748309e-01	2.624269e-01	2.001122e-01	2.830014e-01	3.381000e-01	1.787863e-01	2.392506e-01	2.016943e-01	3.408089e-01	2.182462e-01	4.266305e-01	2.088523e-01	1.570838e-01	2.074333e-01	4.424885e-02	5.403400e-01	2.365335e-01	1.788776e-01	2.697375e-01	1.380439e-01	3.792090e-01	2.130095e-01	4.303168e-01	1.289716e-01	2.326907e-01	2.080208e-01	1.459565e-01	2.792339e-01	2.892708e-01	2.855388e-01	3.033677e-01	1.787665e-01	3.837800e-01	1.340858e-01	2.635221e-01	2.809901e-01	1.668672e-01	2.886205e-01	1.158440e-01	3.309195e-01	1.611534e-01	3.920832e-01	2.180848e-01	3.457604e-01	2.421571e-01	1.939976e-01	2.741407e-01	2.890449e-01	2.242642e-01	2.125501e-01	1.092652e-01	4.181683e-01	2.688376e-01	2.037289e-01	3.308734e-01	1.629225e-01	3.742278e-01	1.319763e-01	3.540894e-01	1.901647e-01	2.042619e-01	2.514841e-01	1.407592e-01	3.174373e-01	2.952620e-01	2.465415e-01	2.663924e-01	2.236823e-01	3.577257e-01	1.521997e-01	3.153046e-01	2.124353e-01	2.072755e-01	2.649846e-01	9.945478e-02	4.891873e-01	3.298479e-01	8.150999e-02	4.768605e-01	3.530478e-01	9.947598e-02	2.936656e-01	6.225252e-02	6.035550e-02	1.184791e+00	1.711890e-01	9.728782e-02	2.490371e+00	1.385912e-01	2.354854e-02	3.367573e+00	1.953756e-01	1.316314e+00	1.923653e+00	1.195852e-02	1.744096e-01	2.360060e+00	1.890662e-01	1.004055e-01	1.196184e+00	1.814963e-01	4.051831e+00	4.302520e+00	1.084688e-01	5.194379e-01	1.576289e-01	3.716088e-01	2.726259e+00	9.250760e-01	9.741215e-02	1.990337e+00	1.946731e-01	6.386295e-02	2.518625e+00	1.124013e-01	4.278391e-03	3.445177e+00	1.604957e-01	1.009393e-01	2.445342e+00	5.284242e-01	1.685318e-01	3.920909e+00
34390000	-4.738415e+04	1.502673e+02	5.373584e+00	7.494080e-02	2.333335e-01	3.203889e-02	4.640912e-02	5.765446e-01	3.673306e-02	4.590525e-02	2.715984e-01	2.696878e-02	5.624313e-02	5.645167e-01	3.476783e-02	7.575733e-02	1.985239e-01	5.583365e-02	8.152098e-02	4.639360e-01	1.244282e-01	7.945053e-02	1.584489e-01	1.029312e-01	4.751685e-02	5.124186e-01	9.923391e-02	7.272533e-02	1.192684e-01	5.371364e-02	2.637323e-02	6.669518e-01	6.096751e-02	1.512244e-02	2.790514e-01	4.040247e-01	1.695040e-01	5.566695e-02	7.663061e-02	5.587336e-02	4.480832e-01	3.363993e-01	8.349227e-04	1.446922e-01	1.411708e-02	8.324497e-02	2.465990e-02	2.641745e-02	9.994595e-03	8.329912e-01	2.269191e-02	1.304537e-01	3.027400e-01	1.477987e-02	2.576417e-01	2.197273e-01	7.465744e-02	4.807656e-02	4.653678e-01	1.665780e-01	4.531566e-02	2.570976e-01	1.756439e-02	3.131769e-02	2.713716e-01	7.578415e-02	1.391792e-02	3.781673e-01	2.294414e-01	7.090694e-02	3.501673e-01	1.607636e-02	4.569472e-01	2.606258e-02	7.983959e-02	1.652225e-01	3.922703e-01	1.550794e-01	1.839333e-02	2.211820e-01	4.785255e-02	1.207230e-01	3.326752e-02	7.644797e-02	2.199868e-02	7.398176e-01	7.745233e-03	2.442129e-02	1.719811e-01	1.584691e-02	3.829820e-01	3.843388e-01	2.042985e-02	9.611534e-02	4.044249e-01	1.721476e-01	3.121631e-02	2.476427e-01	4.845314e-02	9.881912e-02	1.567966e-01	1.148818e-01	2.111476e-02	4.183244e-01	1.900633e-01	4.850361e-03	1.709378e-01	5.168008e-02	5.595112e-01	1.579915e-01	5.502907e-02	1.139391e-01	3.861292e-01	1.746639e-01	9.928156e-03	2.976261e-01	1.771349e-02	1.274194e-01	1.791886e-01	2.377416e-01	3.469802e-02	3.341544e-01	8.679803e-02	3.489752e-02	2.481832e-01	1.718416e-01	3.334000e-01	1.260526e-01	8.562503e-02	6.287272e-02	3.752659e-01	2.049230e-01	2.069493e-04	2.588095e-01	9.792194e-02	4.314211e-01	4.278702e-02	1.129061e-01	4.128858e-01	4.266068e-01	4.798395e-02	1.158540e-01	4.095552e-01	2.683973e-01	2.339869e-01	2.522068e-01	2.454090e-01	2.248887e-01	2.711323e-01	3.200972e-01	1.838818e-01	2.537304e-01	2.233769e-01	3.569896e-01	1.659030e-01	3.711798e-01	2.216436e-01	1.812853e-01	2.258913e-01	3.646796e-02	5.127825e-01	2.809306e-01	1.698189e-01	3.520558e-01	1.406520e-01	3.736479e-01	1.336443e-01	3.930743e-01	1.569592e-01	1.707890e-01	2.791774e-01	1.787789e-01	3.031610e-01	2.270100e-01	2.910501e-01	2.857636e-01	1.753842e-01	3.799419e-01	1.589103e-01	2.771672e-01	2.726528e-01	1.921528e-01	2.580272e-01	1.228118e-01	3.002653e-01	1.666124e-01	4.103105e-01	2.425072e-01	2.569979e-01	3.211461e-01	1.793488e-01	3.238242e-01	2.923395e-01	1.608244e-01	2.230119e-01	1.076509e-01	3.630385e-01	3.242473e-01	2.050633e-01	2.435861e-01	1.982072e-01	3.760612e-01	1.821456e-01	3.006826e-01	3.146041e-01	1.721898e-01	2.125235e-01	1.354105e-01	3.017329e-01	2.465533e-01	3.163034e-01	2.915039e-01	1.976355e-01	3.573416e-01	1.535190e-01	2.304224e-01	3.316000e-01	2.012966e-01	2.366809e-01	6.568710e-02	5.588783e-01	2.748803e-01	1.005542e-01	4.471680e-01	3.860103e-01	1.028202e-01	3.010526e-01	7.284353e-02	2.044972e-03	1.445834e+00	1.455356e-01	3.702537e-01	2.613305e+00	2.185602e-02	2.589437e-01	3.293656e+00	1.832012e-01	3.040523e-01	1.499201e+00	4.262689e-03	4.034628e-02	2.881550e+00	1.693674e-01	3.830695e-02	1.495430e+00	1.859531e-01	4.267094e+00	4.342021e+00	8.719429e-02	5.110583e-01	1.757635e-01	3.497490e-01	2.817634e+00	1.080845e+00	1.352721e-01	1.889799e+00	2.180964e-01	7.388550e-02	2.130847e+00	7.245972e-02	1.427782e-03	3.338584e+00	2.401052e-01	6.401823e-02	2.497382e+00	4.933827e-01	3.419275e-01	3.827413e+00
34400000	-4.742232e+04	1.490919e+02	5.365668e+00	7.131978e-02	3.230608e-01	4.324385e-02	3.092048e-02	4.735094e-01	5.794570e-02	5.253631e-02	3.316235e-01	2.289771e-02	5.884171e-02	4.723528e-01	6.174803e-02	9.938563e-02	2.207990e-01	7.243272e-02	7.169630e-02	4.176795e-01	1.180068e-01	7.891542e-02	1.533648e-01	1.229453e-01	4.286283e-02	4.883245e-01	1.135872e-01	6.847768e-02	9.186588e-02	1.493625e-01	1.077294e-02	5.571304e-01	1.223907e-01	7.080784e-02	5.084557e-01	2.183089e-01	9.703824e-02	3.589813e-02	6.949123e-02	7.145628e-02	3.874101e-01	2.880976e-01	1.591590e-03	2.040256e-01	4.741872e-02	1.044067e-01	4.145390e-02	1.736936e-02	3.229750e-02	7.547509e-01	4.972169e-02	1.117799e-01	1.475041e-01	2.102500e-02	6.266741e-01	7.327123e-02	1.974561e-02	4.435180e-02	4.944722e-01	1.846103e-01	3.080870e-02	2.358581e-01	9.898932e-03	7.545748e-02	1.880606e-01	6.453384e-02	7.258417e-03	5.117493e-01	1.529403e-01	1.179274e-01	2.721582e-01	9.025885e-02	2.913227e-01	1.076906e-02	2.175638e-01	1.616142e-01	4.067947e-01	1.879663e-01	6.124430e-03	1.949161e-01	4.258426e-02	8.310153e-02	3.608160e-02	1.869828e-01	8.245994e-03	6.560767e-01	2.951140e-02	1.144418e-01	3.669827e-02	4.602923e-03	5.772558e-01	1.267720e-01	1.402292e-01	1.159628e-01	4.405355e-01	1.273329e-01	3.789365e-02	2.301855e-01	4.808958e-02	9.894227e-02	1.274931e-01	1.042229e-01	5.697877e-02	4.406162e-01	1.717467e-01	6.341269e-02	1.027238e-01	4.169602e-02	5.956083e-01	1.750447e-01	2.151446e-02	9.033607e-02	4.290335e-01	1.563995e-01	1.894393e-02	2.788177e-01	2.646931e-02	2.353080e-01	1.622239e-01	1.028446e-01	6.552796e-02	2.740718e-01	1.600237e-01	1.157197e-01	2.867480e-01	8.385807e-02	2.938860e-01	1.027559e-01	1.170324e-01	3.524403e-02	2.108161e-01	2.475345e-01	7.701166e-04	3.561660e-01	1.494692e-01	4.456852e-01	5.578765e-02	1.325517e-01	3.659755e-01	4.321486e-01	4.402568e-02	1.122378e-01	4.115879e-01	2.444655e-01	2.395751e-01	2.690792e-01	2.468802e-01	2.219967e-01	2.773293e-01	3.104713e-01	1.902027e-01	2.417912e-01	2.724083e-01	2.869103e-01	1.988902e-01	3.888298e-01	2.178584e-01	1.527055e-01	2.406063e-01	5.022801e-02	5.068868e-01	2.486239e-01	1.942613e-01	2.867246e-01	1.761701e-01	3.694572e-01	1.676481e-01	4.051567e-01	2.051805e-01	1.612780e-01	2.283849e-01	1.729371e-01	3.052767e-01	2.466816e-01	2.751045e-01	2.900681e-01	1.649890e-01	3.892319e-01	1.557110e-01	2.453982e-01	3.402480e-01	1.533139e-01	2.610400e-01	1.079569e-01	3.471750e-01	1.682982e-01	3.765698e-01	2.770534e-01	3.331960e-01	2.590142e-01	1.307364e-01	2.958855e-01	3.193268e-01	1.732274e-01	2.115603e-01	1.189257e-01	4.306592e-01	2.347416e-01	2.156735e-01	2.742459e-01	1.531636e-01	3.906280e-01	1.819626e-01	3.535522e-01	2.933491e-01	1.621924e-01	1.909063e-01	1.480229e-01	3.197662e-01	2.656600e-01	2.665509e-01	3.440929e-01	1.810349e-01	3.468932e-01	1.279790e-01	2.935407e-01	2.835214e-01	1.674033e-01	2.555345e-01	8.082943e-02	5.488066e-01	2.665375e-01	1.038266e-01	4.954938e-01	4.215865e-01	4.164620e-02	2.736721e-01	6.286548e-02	7.164090e-02	1.802563e+00	1.354627e-01	1.045459e-01	3.729497e+00	2.783433e-03	3.074509e-01	2.364840e+00	1.696834e-01	1.850067e+00	1.311243e+00	2.817715e-02	3.662753e-01	2.549375e+00	1.770880e-01	7.603170e-02	1.135320e+00	1.710637e-01	4.195092e+00	4.050836e+00	8.985016e-02	5.209713e-01	2.100519e-01	3.442288e-01	2.885442e+00	1.470158e+00	1.368360e-01	2.188528e+00	1.583348e-01	8.861294e-02	2.312948e+00	8.133025e-02	2.794718e-03	2.747517e+00	2.573497e-01	9.922362e-02	2.572233e+00	4.151826e-01	3.575596e-01	3.972558e+00
34410000	-4.739417e+04	1.557396e+02	5.156643e+00	6.585386e-02	3.227815e-01	3.747011e-02	6.029443e-02	4.685625e-01	4.503760e-02	7.539352e-02	3.159216e-01	1.916267e-02	6.167074e-02	4.698414e-01	5.801004e-02	1.204108e-01	1.853538e-01	8.748094e-02	7.030813e-02	3.903575e-01	1.460888e-01	5.452043e-02	1.478775e-01	1.178541e-01	3.727692e-02	5.192086e-01	1.232624e-01	1.133706e-01	1.201934e-01	5.325019e-02	2.580858e-02	6.129677e-01	7.440956e-02	6.622490e-02	5.022261e-01	1.927654e-01	1.957090e-01	1.552810e-02	2.754646e-02	7.794543e-02	3.199242e-01	3.222943e-01	7.516388e-04	2.570200e-01	2.206440e-02	2.332990e-01	3.852803e-02	1.089808e-02	1.739485e-03	6.852755e-01	3.025991e-02	2.686875e-01	2.543633e-01	4.038525e-02	2.420863e-01	1.675935e-01	2.688415e-02	6.232244e-02	4.427579e-01	1.704510e-01	2.954008e-02	2.772204e-01	1.770815e-02	2.870029e-02	1.182389e-01	7.641750e-02	1.309627e-04	5.620504e-01	2.144619e-01	5.019066e-02	3.481720e-01	9.920049e-02	4.681230e-01	2.063412e-03	3.225044e-02	1.042404e-01	3.793257e-01	2.114276e-01	1.922457e-02	2.422223e-01	4.355939e-02	3.896564e-02	1.745099e-02	2.428804e-02	4.008306e-03	9.028768e-01	1.241020e-02	1.419714e-01	2.790213e-01	1.357802e-02	2.486125e-01	7.287276e-02	2.439440e-01	1.195153e-01	4.608398e-01	1.508824e-01	3.986221e-02	1.730845e-01	5.581587e-02	1.379827e-01	1.720278e-01	1.331975e-01	4.986888e-02	3.929031e-01	1.140201e-01	7.688045e-02	1.404934e-01	6.358373e-02	4.007524e-01	2.781499e-01	4.014007e-02	6.353252e-02	4.391142e-01	1.997998e-01	6.282346e-03	2.627596e-01	2.851146e-02	1.044401e-01	1.956885e-01	1.640995e-01	3.281813e-02	4.139270e-01	8.902686e-02	6.532943e-02	2.739803e-01	8.358297e-02	4.122017e-01	5.138580e-02	1.135198e-01	3.900617e-02	2.824329e-01	2.211861e-01	6.496311e-04	3.420206e-01	1.147045e-01	4.136315e-01	5.393091e-02	1.148856e-01	4.175519e-01	4.702436e-01	3.874683e-02	9.457364e-02	3.964360e-01	2.215885e-01	2.419890e-01	2.917940e-01	2.446285e-01	2.075246e-01	2.927791e-01	3.223043e-01	1.773919e-01	2.069588e-01	2.731210e-01	3.478500e-01	1.720702e-01	3.834924e-01	1.761069e-01	1.838651e-01	2.565356e-01	5.128484e-02	4.673579e-01	3.284791e-01	1.528782e-01	3.614102e-01	1.267385e-01	3.698028e-01	1.420485e-01	3.750526e-01	1.537193e-01	2.378060e-01	2.334221e-01	1.622148e-01	3.120956e-01	2.447638e-01	2.809257e-01	2.757544e-01	1.924195e-01	3.953844e-01	1.364418e-01	2.814579e-01	3.297827e-01	1.116834e-01	2.770761e-01	1.180280e-01	3.590691e-01	1.568395e-01	3.660633e-01	1.961393e-01	4.481656e-01	2.771356e-01	7.855948e-02	3.061414e-01	2.723240e-01	8.589250e-02	3.356422e-01	9.765289e-02	4.340544e-01	2.361507e-01	2.321420e-01	2.320494e-01	2.399841e-01	3.361597e-01	1.918067e-01	3.348502e-01	1.844440e-01	2.103040e-01	2.704019e-01	1.186961e-01	3.297523e-01	2.513579e-01	3.001937e-01	3.053260e-01	1.918769e-01	3.370156e-01	1.657815e-01	2.441234e-01	2.990984e-01	2.002049e-01	2.565733e-01	8.623201e-02	5.736529e-01	2.528418e-01	8.727333e-02	5.345878e-01	3.741857e-01	5.343139e-02	3.032245e-01	9.028986e-03	1.092040e-01	1.201166e+00	1.441621e-01	6.638622e-02	2.667661e+00	1.015198e-01	3.440402e-01	2.620787e+00	1.022585e-01	5.479668e-01	1.461184e+00	1.396461e-01	7.436425e-02	4.246987e+00	1.759287e-01	4.472705e-02	1.567774e+00	1.721722e-01	4.064203e+00	4.231952e+00	9.093534e-02	5.279748e-01	2.019880e-01	3.568792e-01	2.526530e+00	1.320694e+00	1.346755e-01	2.030917e+00	1.996138e-01	7.441311e-02	2.570401e+00	2.049083e-01	2.811485e-03	2.991739e+00	3.077316e-01	8.169578e-02	2.431423e+00	5.039189e-01	2.326051e-01	3.977685e+00
34420000	-4.742689e+04	1.322769e+02	6.021118e+00	6.025725e-02	2.687071e-01	4.318928e-02	1.985120e-02	5.530852e-01	5.491002e-02	5.343881e-02	3.116020e-01	3.239970e-02	6.568389e-02	4.981236e-01	3.875194e-02	1.084892e-01	1.683395e-01	6.672185e-02	9.050551e-02	4.620000e-01	1.039440e-01	8.477678e-02	1.448090e-01	1.293223e-01	5.582524e-02	4.627599e-01	1.225068e-01	5.550323e-02	1.936452e-01	4.423692e-02	3.941919e-02	5.098217e-01	1.573737e-01	1.096603e-01	3.337347e-01	4.223957e-01	7.713515e-02	3.155868e-02	2.551551e-02	4.460556e-02	3.827255e-01	3.036583e-01	1.693907e-04	2.272656e-01	4.157565e-02	2.131127e-01	5.187795e-02	1.025543e-02	2.073124e-04	6.168232e-01	1.077234e-01	1.449519e-01	3.621422e-01	4.738081e-02	3.537443e-01	2.953966e-02	6.224104e-02	5.739056e-02	5.125134e-01	1.563811e-01	3.361528e-02	2.241553e-01	1.594438e-02	1.198147e-02	1.014183e-01	1.331712e-01	2.604915e-02	5.617812e-01	1.655987e-01	3.464001e-02	2.472876e-01	8.123283e-02	5.424502e-01	5.232640e-02	4.206303e-02	1.561440e-01	3.711514e-01	1.878945e-01	1.520997e-02	2.256623e-01	4.393787e-02	1.372344e-01	3.124724e-02	1.417696e-02	5.018220e-03	7.560571e-01	5.626612e-02	3.737636e-01	9.573897e-02	1.842879e-01	2.452524e-02	5.342053e-02	2.682638e-01	1.356067e-01	3.779494e-01	1.624880e-01	3.256391e-02	2.414389e-01	4.995313e-02	8.824428e-02	1.517084e-01	1.161490e-01	2.108397e-02	3.602886e-01	2.625257e-01	7.537080e-02	1.163780e-01	2.026998e-01	4.039724e-01	1.490320e-01	5.254700e-02	6.410295e-02	4.772016e-01	1.373626e-01	2.791247e-02	2.755657e-01	1.785469e-02	2.824072e-01	2.274489e-01	1.092824e-01	9.735858e-02	2.622391e-01	2.126382e-02	2.963524e-01	1.752200e-01	4.200595e-02	2.243364e-01	1.503995e-01	1.116857e-01	9.634625e-02	4.472329e-01	5.472483e-02	8.559275e-04	2.660958e-01	1.347443e-01	4.423883e-01	5.717547e-02	1.279975e-01	3.724387e-01	4.379118e-01	4.908529e-02	1.148992e-01	3.981037e-01	2.474275e-01	2.440422e-01	2.788593e-01	2.296709e-01	2.044080e-01	2.846751e-01	3.179600e-01	1.929568e-01	1.590559e-01	2.837822e-01	3.457065e-01	2.114555e-01	4.046878e-01	2.078654e-01	1.753949e-01	2.120520e-01	4.377498e-02	5.556041e-01	2.419307e-01	1.586903e-01	2.647472e-01	1.595322e-01	3.932107e-01	1.825100e-01	4.600963e-01	1.684427e-01	1.487953e-01	2.226657e-01	1.797259e-01	2.761869e-01	2.426948e-01	3.013925e-01	2.660172e-01	1.392053e-01	4.881210e-01	1.066565e-01	1.972354e-01	3.068146e-01	2.184254e-01	2.775246e-01	1.173870e-01	3.430390e-01	1.674561e-01	3.721180e-01	1.921635e-01	3.334645e-01	3.201527e-01	1.542193e-01	3.041814e-01	2.389951e-01	2.030140e-01	2.538095e-01	1.312807e-01	4.005046e-01	2.733637e-01	1.948510e-01	2.581620e-01	2.020885e-01	3.342446e-01	2.055049e-01	3.718313e-01	2.352527e-01	1.909073e-01	2.020087e-01	1.181984e-01	3.357886e-01	2.359680e-01	3.100450e-01	2.985833e-01	1.506379e-01	3.474158e-01	2.033629e-01	2.212134e-01	2.949150e-01	2.168764e-01	2.669952e-01	6.786167e-02	5.619507e-01	2.619436e-01	1.082440e-01	5.007688e-01	3.744129e-01	7.994599e-02	2.885241e-01	3.951652e-02	4.066085e-02	1.397639e+00	1.324641e-01	3.276718e-02	3.034013e+00	6.678320e-02	2.495018e-02	2.899985e+00	3.145735e-01	1.583791e+00	1.244934e+00	3.586867e-02	1.455967e-01	2.739838e+00	3.414140e-01	4.416620e-02	1.345799e+00	1.703329e-01	3.624355e+00	5.070195e+00	9.023177e-02	4.184046e-01	2.052654e-01	3.238354e-01	2.645817e+00	8.984004e-01	1.704926e-01	2.317504e+00	1.453376e-01	9.529183e-02	2.206169e+00	1.856230e-01	4.122580e-03	3.387805e+00	3.841975e-01	8.525342e-02	2.485164e+00	4.060323e-01	2.701767e-01	4.219411e+00
34430000	-4.738731e+04	1.395067e+02	5.754215e+00	8.444821e-02	2.879090e-01	2.698829e-02	5.942941e-02	5.021442e-01	3.908086e-02	4.800111e-02	2.979249e-01	2.635146e-02	1.156947e-01	4.754925e-01	3.653533e-02	1.200927e-01	2.082563e-01	4.916498e-02	9.919766e-02	3.900499e-01	1.332385e-01	7.560752e-02	1.564126e-01	1.092943e-01	5.880798e-02	4.994738e-01	1.004038e-01	1.797879e-02	1.269609e-01	1.388922e-01	5.651338e-02	5.573992e-01	1.022556e-01	2.418846e-02	4.481551e-01	3.942457e-01	7.135353e-02	3.572120e-02	2.633599e-02	6.793491e-02	4.425571e-01	2.436830e-01	1.076326e-03	2.115385e-01	3.321022e-02	1.665684e-01	3.826782e-02	2.415115e-02	8.012501e-03	6.909429e-01	7.205721e-02	1.346729e-01	2.473075e-01	1.351114e-01	4.127019e-01	6.181350e-02	8.392717e-03	5.672387e-02	5.072221e-01	2.035666e-01	2.765513e-02	1.969804e-01	7.851938e-03	1.023372e-04	1.436000e-01	8.222597e-02	2.109819e-02	5.417145e-01	2.112589e-01	1.481136e-02	5.762503e-01	3.975302e-02	3.284989e-01	1.141469e-02	2.927173e-02	1.448161e-01	3.514271e-01	1.800629e-01	2.977096e-02	2.473917e-01	4.653127e-02	8.679709e-02	6.442452e-03	3.790901e-02	8.671992e-03	7.970935e-01	6.308599e-02	2.530295e-02	2.949689e-02	8.481565e-02	4.668669e-01	4.643103e-02	3.470866e-01	1.362820e-01	4.479450e-01	1.712635e-01	2.663528e-02	1.825886e-01	3.528559e-02	8.856525e-02	1.202514e-01	2.303980e-01	1.627793e-02	3.720265e-01	1.724808e-01	1.408721e-02	1.408966e-02	9.385758e-02	4.461421e-01	3.595334e-01	7.229007e-02	5.400569e-02	3.673946e-01	1.921051e-01	1.244314e-02	3.540384e-01	2.001313e-02	9.611973e-02	9.895575e-02	2.128980e-01	1.027574e-02	4.218130e-01	1.599377e-01	1.022272e-01	1.442384e-01	5.235455e-02	4.660482e-01	1.445534e-01	9.057829e-02	3.154322e-02	3.331681e-01	2.655340e-01	2.456245e-03	2.601411e-01	1.071572e-01	4.126738e-01	4.651977e-02	1.138215e-01	4.269849e-01	4.302401e-01	5.253924e-02	1.120055e-01	4.052152e-01	2.199573e-01	2.524203e-01	2.725221e-01	2.551004e-01	2.103967e-01	2.899397e-01	3.099323e-01	1.897312e-01	2.215598e-01	2.968859e-01	3.069824e-01	1.745719e-01	4.309697e-01	1.579366e-01	1.982196e-01	2.128742e-01	3.300883e-02	5.355185e-01	2.645586e-01	1.669141e-01	3.576955e-01	1.443309e-01	3.188372e-01	1.791364e-01	4.068719e-01	1.599801e-01	1.952632e-01	2.378849e-01	1.465846e-01	2.833645e-01	2.056175e-01	3.644334e-01	3.077564e-01	1.369405e-01	4.298441e-01	1.254590e-01	2.663031e-01	3.218362e-01	1.535611e-01	2.582996e-01	1.071864e-01	3.354048e-01	1.631366e-01	3.942722e-01	2.746703e-01	2.707260e-01	3.020415e-01	1.525622e-01	2.836354e-01	3.021580e-01	1.756955e-01	2.385111e-01	7.646955e-02	4.535785e-01	2.604622e-01	2.094897e-01	2.546652e-01	1.690636e-01	3.967996e-01	1.794716e-01	3.731070e-01	1.791014e-01	2.138718e-01	2.339198e-01	1.477773e-01	2.828640e-01	2.922979e-01	2.770608e-01	2.775972e-01	2.087164e-01	3.723366e-01	1.413498e-01	2.622568e-01	3.007004e-01	1.878492e-01	2.491936e-01	8.739733e-02	5.563933e-01	2.667537e-01	8.945570e-02	4.683408e-01	3.800000e-01	8.106325e-02	2.804385e-01	1.452813e-02	6.381476e-02	1.622661e+00	1.070807e-01	1.164093e-01	2.671169e+00	9.940527e-02	2.276729e-01	1.921095e+00	4.641992e-01	1.093336e+00	1.479290e+00	8.401221e-02	5.999016e-02	2.702654e+00	1.703041e-01	9.810212e-02	2.191484e+00	1.648947e-01	4.444121e+00	4.535533e+00	1.002895e-01	4.688449e-01	2.022358e-01	3.112823e-01	2.534902e+00	1.628369e+00	1.186505e-01	2.106036e+00	1.969991e-01	4.721081e-02	2.212330e+00	1.637670e-01	7.201519e-03	2.916751e+00	2.664763e-01	6.450468e-02	2.452588e+00	5.894303e-01	1.987573e-01	3.568919e+00
34440000	-4.738288e+04	1.489586e+02	5.454987e+00	6.054315e-02	3.206833e-01	4.252108e-02	4.645915e-02	4.740739e-01	5.571950e-02	4.847248e-02	2.499508e-01	1.584674e-02	8.438771e-02	5.632667e-01	3.807555e-02	9.904107e-02	2.044460e-01	9.313631e-02	7.678013e-02	4.151837e-01	1.114128e-01	7.669982e-02	1.573088e-01	9.856150e-02	4.890968e-02	5.119516e-01	1.065686e-01	6.621684e-02	2.117064e-01	9.003596e-02	2.929869e-02	4.788679e-01	1.238742e-01	2.670404e-02	5.857174e-01	2.644737e-01	1.033387e-01	1.965365e-02	1.125269e-04	6.994208e-02	3.337504e-01	2.337268e-01	5.486856e-03	3.094669e-01	4.762689e-02	9.944707e-02	6.452639e-02	7.192904e-02	3.333786e-03	7.224481e-01	3.831563e-02	1.187309e-01	3.246614e-01	6.380376e-02	4.299531e-01	2.934229e-02	3.350858e-02	3.275053e-02	4.647792e-01	2.295842e-01	2.501791e-02	2.372916e-01	1.057657e-02	9.505943e-03	1.704817e-01	1.358325e-01	1.150780e-02	4.957514e-01	1.769206e-01	3.050810e-02	3.961458e-01	2.449425e-02	4.066694e-01	1.188890e-02	1.302936e-01	1.334581e-01	3.745760e-01	1.843762e-01	2.673034e-02	2.074139e-01	7.344548e-02	9.455373e-02	1.048376e-03	9.873147e-02	1.122002e-03	7.215849e-01	8.295953e-02	6.788685e-01	7.485268e-03	9.794340e-02	1.608956e-01	4.340301e-03	5.046695e-02	8.116693e-02	4.219941e-01	1.557903e-01	3.241647e-02	2.648351e-01	4.379704e-02	7.232081e-02	1.689185e-01	1.717015e-01	4.300611e-03	3.635260e-01	2.192326e-01	5.180436e-02	7.605719e-02	3.278560e-02	4.730835e-01	2.816888e-01	8.458046e-02	9.731349e-02	3.988669e-01	1.566772e-01	1.146863e-02	3.128653e-01	2.280851e-02	1.028921e-01	9.425818e-02	2.839677e-01	4.953640e-03	3.652679e-01	1.486604e-01	8.457845e-02	1.292554e-01	1.043577e-01	3.723880e-01	1.305105e-01	1.789099e-01	5.026762e-02	2.853140e-01	1.611652e-01	4.456645e-03	3.520692e-01	1.467274e-01	4.252869e-01	5.906668e-02	1.180921e-01	3.975543e-01	4.310696e-01	4.182342e-02	1.154730e-01	4.116340e-01	2.387695e-01	2.520485e-01	2.690673e-01	2.401147e-01	2.018314e-01	2.704355e-01	3.353998e-01	1.923333e-01	2.341633e-01	2.649038e-01	3.230471e-01	1.778858e-01	3.518481e-01	2.467213e-01	1.788578e-01	2.225728e-01	4.279408e-02	5.096506e-01	2.843641e-01	1.631912e-01	2.529889e-01	2.227287e-01	3.846821e-01	1.396004e-01	4.784897e-01	1.192633e-01	1.671502e-01	2.350967e-01	1.421457e-01	3.439125e-01	2.763271e-01	2.376147e-01	2.426348e-01	1.590805e-01	4.577258e-01	1.405589e-01	3.196686e-01	2.784249e-01	1.792466e-01	2.226599e-01	1.188226e-01	3.769183e-01	1.341953e-01	3.700638e-01	1.995392e-01	3.959012e-01	2.711615e-01	1.333981e-01	2.749496e-01	2.520371e-01	1.871103e-01	2.859030e-01	1.148422e-01	4.340483e-01	2.686499e-01	1.824596e-01	2.404698e-01	2.369617e-01	3.334448e-01	1.891236e-01	3.452797e-01	2.066971e-01	1.859114e-01	2.621118e-01	1.372742e-01	2.675239e-01	3.089102e-01	2.862916e-01	2.970199e-01	1.756125e-01	4.062988e-01	1.210687e-01	3.920345e-01	2.433553e-01	1.760685e-01	1.885417e-01	8.809106e-02	5.652725e-01	2.487846e-01	9.785186e-02	4.516988e-01	3.296422e-01	2.194702e-02	2.731980e-01	1.850373e-01	5.461578e-02	1.115890e+00	1.269028e-01	3.306117e-01	1.672087e+00	8.608318e-02	4.362478e-02	2.465370e+00	2.534305e-02	2.407631e+00	1.208892e+00	7.184784e-02	9.671990e-02	2.660480e+00	1.420501e-01	5.663046e-02	1.266018e+00	1.504345e-01	4.023571e+00	5.210091e+00	1.016683e-01	4.893146e-01	1.059967e-01	3.332727e-01	2.070672e+00	1.250691e+00	1.179631e-01	2.042773e+00	2.770780e-01	8.870255e-02	2.097829e+00	1.078312e-01	1.733468e-03	3.642634e+00	2.829142e-01	4.786688e-02	2.347825e+00	6.292966e-01	2.759908e-01	3.143301e+00
34450000	-4.742268e+04	1.420716e+02	5.596936e+00	8.795935e-02	2.464635e-01	3.290889e-02	4.266254e-02	5.444716e-01	4.553420e-02	7.449234e-02	2.896885e-01	2.055027e-02	1.144483e-01	4.747582e-01	2.606230e-02	1.222909e-01	1.862142e-01	6.628839e-02	6.855081e-02	4.085889e-01	1.480668e-01	6.713580e-02	1.274124e-01	9.744362e-02	4.922601e-02	5.430158e-01	1.157664e-01	5.528347e-02	2.257950e-01	1.264175e-01	1.097588e-01	3.553329e-01	1.274123e-01	2.394974e-02	4.231879e-01	2.719586e-01	1.848377e-01	8.522255e-02	1.084364e-02	3.718764e-02	3.248304e-01	3.031739e-01	5.488875e-03	2.734904e-01	5.582876e-02	4.725650e-02	2.041012e-02	1.330701e-01	9.563484e-03	7.391857e-01	5.051414e-02	1.621818e-01	1.741815e-01	3.431416e-02	5.217131e-01	3.019451e-02	7.741493e-02	5.799998e-02	5.197228e-01	1.546982e-01	4.528219e-02	2.098472e-01	1.244963e-02	3.599632e-02	1.400138e-01	6.373287e-02	3.406928e-02	4.882922e-01	2.378955e-01	6.970568e-02	3.510438e-01	4.305373e-02	4.234542e-01	5.010206e-02	6.264054e-02	1.727154e-01	3.698184e-01	1.585443e-01	9.006770e-03	2.440752e-01	4.583986e-02	9.257906e-02	3.752328e-02	8.545237e-02	1.798128e-03	7.751916e-01	7.455612e-03	9.421793e-02	2.384182e-01	1.963032e-02	5.072809e-01	6.821251e-02	7.224019e-02	1.077811e-01	3.237189e-01	2.115412e-01	2.776956e-02	2.945711e-01	3.461805e-02	1.543898e-01	1.690819e-01	2.206790e-01	2.106373e-02	2.589030e-01	1.758825e-01	1.067772e-01	2.763664e-01	2.463007e-02	3.778457e-01	1.372127e-01	7.716786e-02	6.857990e-02	3.603087e-01	1.282938e-01	2.297651e-02	3.861213e-01	3.371984e-02	1.788103e-01	1.620860e-01	1.410909e-01	4.688420e-02	2.380597e-01	2.330689e-01	1.732989e-01	2.389316e-01	9.261852e-02	3.215871e-01	7.093705e-02	1.026268e-01	7.032109e-02	3.301575e-01	1.600234e-01	2.817321e-03	3.237181e-01	1.129625e-01	4.614453e-01	4.168125e-02	1.282118e-01	3.686617e-01	4.494860e-01	4.200040e-02	1.157214e-01	3.927922e-01	2.481134e-01	2.264247e-01	2.773957e-01	2.480662e-01	2.144327e-01	2.600769e-01	3.387623e-01	1.867282e-01	2.268244e-01	2.133570e-01	3.308004e-01	2.290182e-01	4.066289e-01	1.611234e-01	1.676452e-01	2.646024e-01	5.302844e-02	4.880074e-01	3.120882e-01	1.468759e-01	3.193891e-01	1.550679e-01	4.611208e-01	6.442218e-02	3.954495e-01	1.679684e-01	1.817759e-01	2.548062e-01	1.418496e-01	3.523395e-01	1.937096e-01	3.121013e-01	3.029022e-01	1.056337e-01	4.435018e-01	1.479623e-01	2.666120e-01	3.305380e-01	1.518783e-01	2.509718e-01	9.532432e-02	3.232038e-01	2.036585e-01	3.778134e-01	2.276252e-01	3.413835e-01	3.005091e-01	1.304822e-01	3.640847e-01	2.206069e-01	1.767645e-01	2.385439e-01	1.270599e-01	4.025432e-01	3.056487e-01	1.647483e-01	2.493140e-01	2.007200e-01	3.480060e-01	2.019600e-01	3.389133e-01	2.139387e-01	1.893588e-01	2.577892e-01	1.501857e-01	3.169035e-01	2.765828e-01	2.563281e-01	2.767506e-01	2.090484e-01	3.123877e-01	2.018132e-01	2.474472e-01	2.933040e-01	2.089334e-01	2.503155e-01	8.047542e-02	5.621385e-01	2.714603e-01	8.592578e-02	4.352699e-01	3.642889e-01	9.685379e-03	3.031493e-01	1.878120e-01	6.760336e-02	1.434060e+00	1.187484e-01	6.492005e-02	3.383711e+00	2.415379e-02	3.294181e-01	1.729018e+00	2.351907e-01	3.057090e+00	1.589895e+00	8.574823e-02	2.783875e-02	3.182760e+00	1.402424e-01	4.153316e-02	1.248216e+00	1.519789e-01	3.899863e+00	4.924598e+00	9.817022e-02	4.840426e-01	2.238126e-01	3.689953e-01	2.019644e+00	9.525514e-01	1.477357e-01	2.311460e+00	1.762084e-01	5.291162e-02	2.682260e+00	8.738879e-02	8.927721e-03	4.065516e+00	3.563064e-01	7.456247e-02	2.624683e+00	4.479976e-01	1.835008e-01	3.141315e+00
34460000	-4.740674e+04	1.394062e+02	5.725848e+00	5.367748e-02	3.702736e-01	3.689295e-02	9.164443e-02	3.936992e-01	5.381227e-02	3.995503e-02	3.070643e-01	2.698479e-02	4.822434e-02	5.412496e-01	3.652194e-02	1.054917e-01	1.639920e-01	6.897950e-02	6.463960e-02	4.593886e-01	1.375086e-01	7.826672e-02	1.623782e-01	1.237847e-01	4.469820e-02	4.732167e-01	1.176555e-01	3.073000e-02	2.199289e-01	8.304156e-02	4.228492e-02	5.668400e-01	5.717461e-02	6.077126e-02	4.390673e-01	2.094179e-01	2.367024e-01	3.765844e-02	1.638266e-02	1.017684e-01	3.454446e-01	2.492600e-01	5.641076e-04	2.707914e-01	3.217147e-02	1.931171e-01	3.841499e-02	9.169118e-02	7.266522e-04	6.612093e-01	1.484082e-02	1.384123e-02	3.464315e-01	7.574092e-02	4.354312e-01	3.208532e-02	9.646989e-02	7.344989e-02	4.708952e-01	2.120784e-01	2.764942e-02	2.050083e-01	1.091878e-02	2.519901e-02	2.163787e-01	9.944898e-02	9.160360e-03	3.477125e-01	3.021005e-01	8.299117e-03	3.336940e-01	8.928124e-03	5.720439e-01	1.218592e-02	6.484898e-02	1.080498e-01	3.881210e-01	1.811463e-01	3.278065e-02	2.531744e-01	3.672775e-02	6.029988e-02	7.710657e-03	7.860942e-02	1.726230e-03	8.291162e-01	2.253763e-02	2.079663e-01	6.628113e-02	3.096853e-01	1.453621e-01	1.977847e-01	7.292039e-02	8.369933e-02	3.481692e-01	2.289171e-01	3.929645e-02	2.632517e-01	3.666624e-02	7.313226e-02	1.339003e-01	1.517110e-01	1.805275e-02	4.574672e-01	1.657365e-01	4.367204e-02	8.463361e-02	3.444414e-02	4.099408e-01	4.185947e-01	8.714795e-03	6.341397e-02	3.602519e-01	1.799543e-01	2.006542e-02	3.594120e-01	1.690239e-02	1.773649e-01	2.677399e-01	1.054655e-01	3.699731e-02	3.221552e-01	9.027717e-02	3.407542e-02	1.854015e-01	9.629801e-02	5.011703e-01	9.547852e-02	8.757624e-02	1.984823e-02	2.209935e-01	4.374876e-01	1.825928e-04	2.420838e-01	7.940432e-02	4.277898e-01	4.503008e-02	1.102844e-01	4.168957e-01	4.362363e-01	4.399551e-02	1.118955e-01	4.078727e-01	2.517254e-01	2.280912e-01	2.895515e-01	2.306319e-01	2.079340e-01	2.725868e-01	3.225965e-01	1.968827e-01	2.652831e-01	2.575755e-01	2.746768e-01	2.024646e-01	3.626712e-01	2.178813e-01	1.529255e-01	2.665220e-01	5.128652e-02	4.783971e-01	3.052165e-01	1.650998e-01	3.105864e-01	2.124974e-01	3.233242e-01	1.535919e-01	3.880873e-01	2.038205e-01	1.729431e-01	2.351490e-01	1.517699e-01	3.362078e-01	1.819620e-01	3.300604e-01	2.537623e-01	1.737313e-01	4.073320e-01	1.651744e-01	2.999049e-01	2.321289e-01	1.709316e-01	2.970346e-01	1.226674e-01	3.379179e-01	1.631713e-01	3.762434e-01	1.771685e-01	3.754319e-01	3.460145e-01	1.013850e-01	2.463640e-01	3.030030e-01	1.878264e-01	2.628066e-01	1.169829e-01	3.974265e-01	2.968732e-01	1.887175e-01	2.470474e-01	2.042464e-01	3.355553e-01	2.131509e-01	3.663297e-01	2.032979e-01	1.815338e-01	2.488386e-01	1.534540e-01	2.989595e-01	2.974106e-01	2.501758e-01	3.577830e-01	1.635117e-01	3.347833e-01	1.439220e-01	2.712744e-01	2.589914e-01	2.439165e-01	2.258178e-01	6.308565e-02	5.789984e-01	2.760034e-01	8.191254e-02	4.405418e-01	3.841602e-01	8.820873e-02	2.772380e-01	7.551594e-02	1.172798e-01	1.758116e+00	1.247999e-01	1.028653e-01	3.246133e+00	8.692512e-02	1.640763e-01	2.894356e+00	3.271374e-01	4.328016e-01	1.602318e+00	1.547891e-01	5.202344e-01	2.516272e+00	1.806348e-01	1.402722e-01	1.616899e+00	1.890483e-01	4.117697e+00	4.646344e+00	8.802382e-02	4.848431e-01	1.387040e-01	2.127702e-01	2.628716e+00	1.401928e+00	5.071417e-01	1.937958e+00	4.080943e-01	7.178979e-02	2.314416e+00	2.318227e-01	1.066972e-03	3.163094e+00	3.100419e-01	5.644093e-02	2.258185e+00	3.891638e-01	1.945528e-01	3.741226e+00
34470000	-4.739621e+04	1.317921e+02	6.095069e+00	7.141880e-02	2.463683e-01	2.944063e-02	1.056977e-01	5.154961e-01	3.157840e-02	6.036031e-02	3.296398e-01	1.959131e-02	7.824130e-02	4.667321e-01	4.543516e-02	1.023796e-01	1.428535e-01	5.079110e-02	7.196647e-02	4.897117e-01	1.422977e-01	8.780538e-02	1.508368e-01	8.958314e-02	4.751681e-02	5.162902e-01	1.079677e-01	8.525449e-02	1.354395e-01	2.140096e-02	2.298369e-02	6.011036e-01	1.338178e-01	4.109135e-02	5.040771e-01	2.728667e-01	1.500185e-01	1.634873e-02	1.559765e-02	6.364786e-02	3.708654e-01	2.932049e-01	4.016125e-03	2.239600e-01	4.430580e-02	1.915391e-01	4.864604e-02	4.649480e-02	4.733281e-03	6.554548e-01	5.313199e-02	6.236636e-02	1.972515e-01	1.341251e-02	4.961404e-01	1.352651e-01	9.556404e-02	2.869839e-02	3.807638e-01	2.418694e-01	4.064734e-02	3.006742e-01	7.346894e-03	7.995067e-02	1.548415e-01	5.395639e-02	1.714247e-03	3.948328e-01	3.147045e-01	1.850176e-02	2.527510e-01	2.203679e-02	5.243853e-01	6.174608e-02	1.205791e-01	1.752720e-01	3.832324e-01	1.409369e-01	2.811551e-02	2.400235e-01	3.241964e-02	1.521022e-02	1.709837e-02	2.088491e-01	2.721531e-03	7.497804e-01	6.340411e-03	1.946272e-03	4.603725e-02	1.821294e-01	4.139402e-01	2.492699e-01	1.066770e-01	8.831561e-02	4.226413e-01	1.359731e-01	4.194083e-02	2.611799e-01	4.994920e-02	6.634540e-02	6.745356e-02	1.694992e-01	1.863953e-02	5.302625e-01	1.477998e-01	1.847633e-02	1.234768e-01	2.815349e-02	3.406523e-01	4.525060e-01	3.673501e-02	5.475336e-02	4.146820e-01	1.716269e-01	1.757554e-02	3.209371e-01	2.042514e-02	1.741977e-01	1.715020e-01	1.582083e-01	3.576771e-02	3.747571e-01	8.556717e-02	5.094677e-02	2.366830e-01	1.669656e-01	3.658623e-01	1.038608e-01	7.568160e-02	4.291329e-02	2.464723e-01	3.146602e-01	1.372023e-03	3.044230e-01	9.015915e-02	4.213111e-01	4.030361e-02	1.275184e-01	4.108669e-01	4.593634e-01	4.551343e-02	1.066656e-01	3.884575e-01	2.523232e-01	2.374357e-01	2.734205e-01	2.368206e-01	2.193820e-01	2.621979e-01	3.259412e-01	1.924789e-01	2.497792e-01	2.573407e-01	3.040749e-01	1.888052e-01	3.246789e-01	2.062658e-01	2.028761e-01	2.661792e-01	4.214136e-02	4.986177e-01	2.768415e-01	1.823995e-01	2.176308e-01	1.288159e-01	5.056796e-01	1.478737e-01	4.497756e-01	1.246018e-01	1.781722e-01	2.474503e-01	1.801968e-01	2.578688e-01	3.092697e-01	2.526647e-01	2.069355e-01	1.350782e-01	4.838335e-01	1.741527e-01	2.107826e-01	3.230113e-01	1.856810e-01	2.805251e-01	1.217642e-01	3.146122e-01	1.825647e-01	3.810588e-01	2.345850e-01	3.484579e-01	3.272348e-01	8.972236e-02	2.867447e-01	2.607180e-01	1.253743e-01	3.271630e-01	1.003380e-01	3.902621e-01	3.046486e-01	2.047514e-01	2.256567e-01	1.896671e-01	4.085917e-01	1.760845e-01	3.676389e-01	2.213504e-01	1.853731e-01	2.256377e-01	1.622826e-01	3.202855e-01	2.234162e-01	2.940156e-01	3.134406e-01	1.855619e-01	3.620627e-01	1.389349e-01	3.106336e-01	2.614141e-01	1.474752e-01	2.804771e-01	7.763563e-02	5.486926e-01	2.941943e-01	7.947742e-02	4.491408e-01	3.643991e-01	1.114225e-01	2.967970e-01	1.123859e-01	1.458578e-02	1.714870e+00	1.362785e-01	1.358388e-01	1.874213e+00	8.491587e-02	8.092747e-03	2.611440e+00	4.294718e-01	4.977758e-01	1.766364e+00	2.104398e-01	4.696266e-02	2.707325e+00	1.726975e-01	3.548273e-02	1.549499e+00	1.637604e-01	4.863818e+00	5.134749e+00	8.287476e-02	4.853421e-01	1.714415e-01	2.315179e-01	1.823363e+00	9.900874e-01	9.849142e-02	2.042246e+00	1.772699e-01	5.565872e-02	2.358471e+00	2.347291e-01	6.829995e-03	3.125009e+00	2.565980e-01	5.607535e-02	2.403218e+00	4.073209e-01	2.628078e-01	2.977829e+00
34480000	-4.741677e+04	1.491822e+02	5.477951e+00	5.856319e-02	3.277221e-01	2.291945e-02	6.838760e-02	4.695803e-01	5.282745e-02	7.968097e-02	3.275060e-01	1.583787e-02	4.951526e-02	4.827461e-01	4.471372e-02	1.138110e-01	1.918747e-01	8.652671e-02	5.746366e-02	4.170251e-01	1.332988e-01	6.743843e-02	1.547782e-01	1.372247e-01	4.039918e-02	4.721601e-01	1.279995e-01	2.969515e-02	1.415408e-01	1.023109e-01	4.821867e-02	5.853933e-01	9.284126e-02	3.463788e-02	5.178776e-01	2.670625e-01	1.303855e-01	2.402929e-02	2.600724e-02	8.935553e-02	4.013912e-01	2.224378e-01	2.823621e-03	2.339941e-01	4.999778e-02	1.127824e-01	6.526363e-02	9.134946e-02	1.557617e-02	6.849127e-01	3.011566e-02	5.596213e-02	4.028426e-01	4.612938e-02	1.996864e-01	5.138256e-02	2.439970e-01	4.842646e-02	4.292866e-01	1.814029e-01	3.470121e-02	2.978259e-01	8.357024e-03	5.657058e-02	1.162106e-01	8.964981e-02	1.374235e-02	5.308856e-01	1.929411e-01	7.504895e-02	2.142128e-01	4.020498e-02	5.566290e-01	4.522903e-02	6.867529e-02	1.442561e-01	3.393156e-01	1.762554e-01	2.089493e-02	2.692347e-01	5.004327e-02	3.057678e-02	4.675314e-03	6.917508e-03	2.551956e-04	9.272282e-01	3.034696e-02	3.481530e-03	4.347682e-01	1.299508e-01	2.036768e-01	1.825768e-01	4.554589e-02	9.456794e-02	5.173292e-01	1.058270e-01	3.300749e-02	1.953851e-01	5.388329e-02	4.783429e-02	1.193420e-01	1.840240e-01	1.449686e-02	5.403077e-01	9.399522e-02	4.365590e-02	1.482417e-01	6.735415e-02	5.273974e-01	9.925927e-02	1.140916e-01	6.115492e-02	4.157892e-01	1.652239e-01	1.677641e-02	3.210659e-01	1.998958e-02	2.144020e-01	1.733673e-01	1.928846e-01	6.331911e-02	2.287072e-01	1.273199e-01	1.650739e-01	1.325407e-01	1.511319e-01	3.983171e-01	8.587925e-02	6.705724e-02	4.325476e-02	3.111746e-01	2.555663e-01	3.710379e-03	2.646132e-01	1.216809e-01	4.519250e-01	4.675353e-02	1.137180e-01	3.876035e-01	4.361231e-01	3.719253e-02	1.079731e-01	4.187113e-01	2.350479e-01	2.237548e-01	2.795982e-01	2.615992e-01	2.134307e-01	2.807209e-01	3.209710e-01	1.848775e-01	2.065184e-01	2.525934e-01	3.259622e-01	2.149261e-01	3.952519e-01	1.682724e-01	1.988929e-01	2.375827e-01	3.939250e-02	5.408450e-01	2.514377e-01	1.683248e-01	3.048776e-01	1.725953e-01	3.747258e-01	1.478013e-01	2.470608e-01	2.241133e-01	2.258144e-01	3.030116e-01	1.822707e-01	3.173361e-01	2.596987e-01	2.406945e-01	2.426882e-01	1.677635e-01	4.383080e-01	1.512404e-01	2.838952e-01	3.111092e-01	1.536095e-01	2.513861e-01	1.158650e-01	3.252426e-01	2.025482e-01	3.563442e-01	1.888275e-01	4.496661e-01	2.975716e-01	6.393473e-02	2.674701e-01	2.932162e-01	1.095081e-01	3.298056e-01	1.048740e-01	4.707087e-01	2.386300e-01	1.857873e-01	2.806080e-01	1.603518e-01	4.195460e-01	1.394942e-01	3.720156e-01	2.335249e-01	1.249948e-01	2.694647e-01	1.307120e-01	2.898297e-01	2.963055e-01	2.831528e-01	2.440720e-01	2.609129e-01	3.149312e-01	1.800840e-01	2.784938e-01	2.764542e-01	1.849938e-01	2.600582e-01	7.695522e-02	5.551989e-01	2.754044e-01	9.244149e-02	4.592187e-01	3.552068e-01	8.593340e-02	2.676643e-01	6.475852e-02	2.391574e-02	1.203202e+00	1.543407e-01	6.750583e-02	2.502917e+00	9.767647e-02	1.064986e-02	3.948108e+00	1.696795e-01	1.250005e-01	1.049276e+00	1.648918e-02	2.251787e-01	2.099423e+00	2.051954e-01	6.194104e-02	1.034537e+00	1.354008e-01	4.883385e+00	4.674887e+00	1.015842e-01	4.784821e-01	2.252135e-01	3.736307e-01	2.403383e+00	9.663527e-01	1.068019e-01	2.071612e+00	2.208858e-01	7.732785e-02	2.506216e+00	2.246726e-01	9.614535e-03	2.684254e+00	1.897821e-01	5.352351e-02	2.368366e+00	3.655682e-01	2.860686e-01	3.052513e+00
34490000	-4.738410e+04	1.459297e+02	5.496291e+00	6.203555e-02	4.179773e-01	5.503624e-02	2.289018e-02	3.894590e-01	5.260175e-02	5.056655e-02	3.343126e-01	2.528483e-02	5.368868e-02	4.863138e-01	4.983347e-02	1.143570e-01	2.169510e-01	6.353864e-02	5.637257e-02	4.215824e-01	1.271985e-01	6.476549e-02	1.470240e-01	1.222452e-01	4.366208e-02	5.049843e-01	1.173189e-01	3.416391e-02	1.965158e-01	9.324915e-02	3.805916e-02	5.046414e-01	1.333705e-01	1.428982e-02	5.081071e-01	2.120844e-01	6.934820e-02	1.924520e-01	3.718508e-03	3.895411e-02	3.003546e-01	3.746373e-01	1.885053e-03	2.316190e-01	5.254999e-02	1.723803e-01	2.508009e-02	5.506736e-02	2.148821e-03	7.298005e-01	1.552302e-02	1.669378e-01	3.606541e-01	1.046550e-03	2.595116e-01	1.943989e-01	1.745092e-02	5.000196e-02	4.347664e-01	2.233730e-01	2.966823e-02	2.573835e-01	4.806917e-03	1.227160e-02	1.529799e-01	9.376092e-02	1.040599e-02	5.365495e-01	1.940321e-01	1.815854e-02	3.771571e-01	3.542891e-02	3.777033e-01	1.734661e-02	1.742055e-01	1.846797e-01	3.630364e-01	1.628338e-01	1.370281e-02	2.407114e-01	3.503597e-02	1.420167e-02	8.530940e-03	4.330584e-02	2.752722e-03	8.922714e-01	3.893746e-02	7.721581e-02	2.337704e-01	1.495106e-01	3.587581e-01	4.699312e-03	1.760458e-01	1.428707e-01	3.800600e-01	1.279863e-01	4.056326e-02	2.622644e-01	4.625544e-02	1.699377e-01	1.487102e-01	1.964202e-01	2.776921e-02	3.481191e-01	1.090436e-01	2.973668e-02	8.630929e-02	7.616767e-02	4.408311e-01	3.124115e-01	5.454380e-02	5.438269e-02	3.933411e-01	2.088761e-01	1.061587e-02	2.982102e-01	3.457398e-02	1.382884e-01	7.239086e-02	1.990884e-01	3.356009e-02	4.619911e-01	9.468120e-02	5.474415e-02	2.817051e-01	1.045731e-01	3.585094e-01	9.249330e-02	1.079749e-01	5.986873e-02	3.229962e-01	1.861510e-01	2.154161e-03	3.112550e-01	1.175749e-01	4.066581e-01	6.315450e-02	1.196707e-01	4.105167e-01	4.413693e-01	4.395857e-02	1.136606e-01	4.010116e-01	2.256385e-01	2.406747e-01	2.791648e-01	2.545220e-01	2.128939e-01	2.908166e-01	3.084133e-01	1.878762e-01	2.641323e-01	2.347478e-01	2.746752e-01	2.264448e-01	3.422280e-01	1.945948e-01	1.843306e-01	2.788466e-01	5.009884e-02	5.304873e-01	2.657282e-01	1.536857e-01	3.184816e-01	1.471153e-01	3.731027e-01	1.613004e-01	3.380531e-01	1.238364e-01	1.999201e-01	3.381905e-01	1.447740e-01	2.971444e-01	2.869531e-01	2.711286e-01	3.220070e-01	1.662728e-01	3.584445e-01	1.532757e-01	2.071125e-01	3.387294e-01	1.464586e-01	3.076994e-01	1.231435e-01	3.103029e-01	1.723903e-01	3.941633e-01	2.620523e-01	4.049245e-01	2.845787e-01	4.844439e-02	2.335043e-01	3.211816e-01	1.607722e-01	2.845420e-01	1.216028e-01	3.892144e-01	2.900120e-01	1.991709e-01	2.330127e-01	2.189730e-01	3.557615e-01	1.922527e-01	3.586334e-01	2.240622e-01	1.946885e-01	2.226159e-01	1.607725e-01	3.177008e-01	2.559751e-01	2.655516e-01	3.393074e-01	1.979875e-01	3.172815e-01	1.454236e-01	3.059875e-01	2.703791e-01	2.046231e-01	2.190104e-01	8.473561e-02	5.186642e-01	2.879537e-01	1.086465e-01	4.879405e-01	3.892203e-01	7.061469e-02	2.727069e-01	9.758738e-02	2.114259e-02	2.270053e+00	1.249856e-01	1.581038e-01	2.946716e+00	7.924684e-02	2.745278e-01	3.201444e+00	5.591502e-02	4.224400e-01	1.576753e+00	9.534911e-02	8.630232e-02	2.508594e+00	1.852631e-01	6.750689e-02	1.578077e+00	1.544677e-01	3.872872e+00	4.674134e+00	1.004897e-01	4.509847e-01	1.587077e-01	2.740495e-01	2.443937e+00	1.891496e+00	1.100557e-01	2.181160e+00	2.402772e-01	3.483465e-02	2.530225e+00	1.734015e-01	4.359872e-03	3.621601e+00	3.367704e-01	5.059011e-02	2.523652e+00	6.642246e-01	2.733985e-01	3.358596e+00
34500000	-4.738531e+04	1.415421e+02	5.707128e+00	6.184850e-02	2.947645e-01	3.490136e-02	5.304639e-02	5.156769e-01	3.976238e-02	6.978438e-02	2.846566e-01	2.014113e-02	5.481931e-02	5.309218e-01	3.967671e-02	9.478631e-02	1.795100e-01	6.640420e-02	8.626302e-02	4.295254e-01	1.435111e-01	7.298187e-02	1.367214e-01	1.555222e-01	4.879737e-02	4.904194e-01	9.555773e-02	1.077161e-01	1.625066e-01	5.209202e-02	5.215114e-02	4.693663e-01	1.561678e-01	3.651058e-02	5.548522e-01	2.347862e-01	1.073207e-01	4.367355e-02	2.285677e-02	4.306685e-02	3.116623e-01	2.213885e-01	1.057311e-03	3.590954e-01	6.372963e-02	2.102731e-01	3.938428e-02	2.098575e-02	6.252837e-03	6.958007e-01	2.730334e-02	4.952744e-02	5.028416e-01	1.301865e-02	3.391534e-01	3.027668e-02	6.518229e-02	8.668242e-02	4.330962e-01	1.517193e-01	3.311970e-02	2.736722e-01	2.171028e-02	7.383882e-03	1.329119e-01	1.311946e-01	2.563790e-03	4.629524e-01	2.629935e-01	2.449093e-02	2.603399e-01	5.007034e-02	5.381641e-01	1.025636e-01	2.437116e-02	1.484647e-01	4.667433e-01	1.575117e-01	2.154142e-02	1.706548e-01	3.508413e-02	2.798488e-02	7.337420e-03	2.963506e-02	5.828125e-03	8.640285e-01	6.518601e-02	9.530608e-02	4.355400e-01	9.340612e-02	2.460423e-01	5.450059e-03	1.242554e-01	7.427140e-02	4.309649e-01	1.456743e-01	4.198164e-02	2.474006e-01	5.970721e-02	5.870125e-02	1.027089e-01	1.457561e-01	1.031911e-02	5.148770e-01	1.676377e-01	5.063858e-02	2.788858e-01	1.228799e-01	4.688107e-01	6.560527e-02	1.317975e-02	4.284081e-02	4.219404e-01	2.094516e-01	1.002198e-02	2.878253e-01	2.791989e-02	1.221647e-01	1.531401e-01	9.433556e-02	4.831393e-02	5.160027e-01	6.604300e-02	9.648049e-02	2.316917e-01	2.320733e-01	2.775126e-01	8.821892e-02	7.402301e-02	4.358923e-02	3.692158e-01	1.378062e-01	2.953149e-03	2.804219e-01	1.660138e-01	4.464181e-01	4.403231e-02	1.205516e-01	3.889980e-01	4.389191e-01	4.410970e-02	1.095913e-01	4.073799e-01	2.550580e-01	2.428920e-01	2.725058e-01	2.295442e-01	2.079483e-01	2.636938e-01	3.436156e-01	1.847423e-01	2.390972e-01	2.837830e-01	2.561442e-01	2.209756e-01	3.728214e-01	2.138495e-01	1.506270e-01	2.627021e-01	6.466368e-02	4.881935e-01	2.932235e-01	1.539194e-01	3.033742e-01	1.355305e-01	4.163715e-01	1.447237e-01	3.318431e-01	1.829006e-01	1.437709e-01	3.414854e-01	1.631715e-01	2.605602e-01	2.946243e-01	2.816440e-01	2.817420e-01	1.602936e-01	4.116742e-01	1.462902e-01	3.172880e-01	2.837586e-01	1.620495e-01	2.369039e-01	1.038785e-01	3.386807e-01	1.665701e-01	3.908707e-01	2.139635e-01	3.805524e-01	3.587043e-01	4.677977e-02	2.732519e-01	2.540802e-01	1.894563e-01	2.832116e-01	1.245858e-01	4.169628e-01	2.812049e-01	1.772464e-01	2.705664e-01	1.824479e-01	4.037024e-01	1.432833e-01	3.449002e-01	2.165611e-01	1.869106e-01	2.516280e-01	1.312892e-01	3.572713e-01	2.550333e-01	2.564062e-01	2.949511e-01	1.912698e-01	3.137619e-01	2.000172e-01	2.996609e-01	2.699789e-01	1.907079e-01	2.396522e-01	8.040275e-02	5.839170e-01	2.472246e-01	8.845572e-02	4.416082e-01	3.803947e-01	8.760607e-02	2.858470e-01	2.150173e-01	9.552326e-02	1.302718e+00	1.393190e-01	2.058720e-01	2.097095e+00	7.048397e-02	9.552615e-02	2.326338e+00	1.151469e-02	9.000945e-01	1.373166e+00	9.636877e-02	1.308679e-01	4.061429e+00	1.633709e-01	2.017573e-02	1.114965e+00	1.546186e-01	4.125735e+00	4.830943e+00	9.172688e-02	4.780174e-01	1.798383e-01	3.072156e-01	2.883309e+00	1.154251e+00	9.168750e-02	1.932952e+00	2.172920e-01	6.946375e-02	2.318833e+00	9.582748e-02	6.429613e-03	3.056832e+00	2.602822e-01	1.280634e-01	2.371217e+00	4.457121e-01	2.547416e-01	3.442450e+00
34510000	-4.739495e+04	1.408063e+02	5.660790e+00	8.517754e-02	2.832548e-01	4.363149e-02	2.730274e-02	5.117539e-01	4.887949e-02	6.385389e-02	3.388612e-01	2.274215e-02	6.658817e-02	4.616555e-01	4.629909e-02	1.131004e-01	1.474307e-01	4.097809e-02	6.199459e-02	5.137683e-01	1.227279e-01	6.845691e-02	1.344061e-01	1.268980e-01	5.604452e-02	5.086710e-01	1.055234e-01	1.198643e-01	1.617092e-01	8.403717e-02	9.181489e-02	4.526716e-01	8.990283e-02	1.591422e-02	5.533274e-01	2.618851e-01	1.203080e-01	2.118232e-02	2.738294e-02	6.213923e-02	3.664128e-01	2.668349e-01	1.080906e-03	2.664082e-01	3.712393e-02	2.691762e-01	2.731751e-02	2.468667e-02	6.818686e-03	6.403689e-01	3.163211e-02	2.182205e-01	1.517735e-01	9.699597e-03	3.941423e-01	1.919287e-01	3.423535e-02	5.333215e-02	4.886195e-01	1.851770e-01	2.301824e-02	2.426087e-01	7.244394e-03	4.479284e-02	1.255634e-01	3.788335e-02	3.659128e-03	5.736332e-01	2.144681e-01	9.004361e-02	3.346493e-01	2.626753e-02	4.615190e-01	2.940483e-02	5.811575e-02	1.665055e-01	2.888193e-01	1.715668e-01	2.089850e-02	2.967307e-01	5.547925e-02	3.691401e-02	4.789902e-03	7.359912e-02	1.148568e-02	8.375638e-01	3.564749e-02	2.204669e-01	1.555765e-01	1.455765e-02	2.945027e-01	2.241258e-01	9.077041e-02	9.832741e-02	4.093937e-01	1.511589e-01	5.010263e-02	2.350190e-01	5.599829e-02	1.767547e-01	1.309261e-01	2.358409e-01	2.837169e-02	2.876472e-01	1.404595e-01	5.747918e-02	1.717700e-01	5.074787e-02	5.186312e-01	1.264083e-01	7.496348e-02	8.521066e-02	3.301346e-01	2.107443e-01	1.133113e-02	3.376070e-01	2.497237e-02	9.227577e-02	7.979731e-02	1.381871e-01	9.896152e-03	4.800568e-01	1.997868e-01	7.270882e-02	1.697102e-01	2.976335e-01	3.049468e-01	8.532245e-02	6.967817e-02	4.686255e-02	2.772773e-01	2.400825e-01	1.038900e-03	3.071629e-01	1.275758e-01	4.315922e-01	4.552190e-02	1.398909e-01	3.829950e-01	4.472385e-01	4.386020e-02	1.078122e-01	4.010890e-01	2.673879e-01	2.314015e-01	2.741037e-01	2.271069e-01	2.241281e-01	2.738344e-01	3.215512e-01	1.804862e-01	2.178497e-01	2.226693e-01	3.501452e-01	2.093358e-01	3.963597e-01	1.812580e-01	1.601540e-01	2.622283e-01	5.346132e-02	5.036908e-01	2.822552e-01	1.605927e-01	3.539748e-01	1.260072e-01	4.190656e-01	1.009523e-01	4.606957e-01	8.739684e-02	2.379847e-01	2.139227e-01	1.543198e-01	3.463981e-01	2.459478e-01	2.533342e-01	3.119880e-01	1.512433e-01	3.953389e-01	1.414298e-01	2.435732e-01	3.227267e-01	1.510391e-01	2.826611e-01	1.619684e-01	2.947869e-01	1.882391e-01	3.550057e-01	2.888003e-01	3.805844e-01	2.440431e-01	8.657217e-02	2.792134e-01	3.348276e-01	1.399933e-01	2.459657e-01	1.186975e-01	4.127023e-01	2.550912e-01	2.135089e-01	2.095400e-01	2.008823e-01	3.623833e-01	2.271944e-01	3.275523e-01	1.816246e-01	2.054990e-01	2.853241e-01	1.368650e-01	3.163231e-01	2.392070e-01	3.076049e-01	2.855826e-01	2.222174e-01	4.000534e-01	9.214667e-02	3.262177e-01	2.882364e-01	2.209502e-01	1.645958e-01	7.970777e-02	5.266449e-01	2.900295e-01	1.036178e-01	4.768139e-01	3.815533e-01	2.263869e-02	2.762952e-01	8.099654e-02	6.902453e-02	1.105841e+00	9.851547e-02	3.850019e-03	2.275385e+00	4.371704e-02	2.969165e-01	3.383889e+00	1.556077e-01	2.796645e+00	1.299277e+00	1.176805e-01	3.303604e-01	2.797418e+00	1.948900e-01	3.076336e-02	1.356823e+00	1.473458e-01	3.938522e+00	4.659793e+00	9.132059e-02	4.842662e-01	1.365910e-01	3.719752e-01	2.461820e+00	1.188053e+00	8.903539e-02	2.314190e+00	2.976014e-01	7.404693e-02	2.488970e+00	1.884167e-01	1.679171e-03	3.002110e+00	3.609967e-01	9.313656e-02	2.740379e+00	4.806914e-01	2.222935e-01	3.507223e+00
34520000	-4.739962e+04	1.380579e+02	5.746024e+00	7.079236e-02	2.772301e-01	3.824992e-02	1.902419e-02	5.421979e-01	5.250544e-02	5.252181e-02	3.694414e-01	2.746500e-02	7.836098e-02	4.271507e-01	4.506012e-02	9.220166e-02	1.951971e-01	7.758726e-02	8.284996e-02	4.104715e-01	1.416925e-01	7.686165e-02	1.735968e-01	1.014568e-01	4.745164e-02	4.958096e-01	1.048235e-01	3.669758e-02	2.120802e-01	8.995353e-02	1.123248e-02	4.952215e-01	1.548147e-01	4.428969e-02	3.896387e-01	3.695505e-01	4.465713e-02	7.183554e-02	8.002838e-02	5.517127e-02	4.469047e-01	2.591231e-01	1.652126e-04	2.076331e-01	3.100266e-02	1.618021e-01	8.448599e-02	1.268288e-01	2.066892e-02	5.162195e-01	8.999469e-02	1.617839e-01	2.376724e-01	3.741179e-02	3.272648e-01	1.305893e-01	1.052778e-01	3.430404e-02	4.221889e-01	2.051805e-01	1.980926e-02	2.995804e-01	1.893690e-02	6.788043e-02	1.325456e-01	1.034704e-01	1.750255e-03	4.599966e-01	2.343567e-01	2.073256e-02	4.022126e-01	3.451654e-02	3.351400e-01	6.996362e-02	1.374347e-01	1.502430e-01	3.195512e-01	1.826281e-01	1.593089e-02	2.865828e-01	4.506392e-02	1.048299e-01	4.797931e-03	1.088826e-01	4.585307e-03	7.269716e-01	4.993272e-02	1.681053e-01	1.093422e-02	4.101853e-01	2.120067e-01	1.532715e-01	4.549693e-02	8.533837e-02	4.447383e-01	1.113464e-01	3.639121e-02	2.773912e-01	4.479446e-02	1.309617e-01	3.497762e-01	1.328961e-01	6.130446e-03	2.650034e-01	1.152322e-01	1.023011e-01	1.370510e-01	9.419711e-02	4.184694e-01	2.144835e-01	3.349793e-02	5.869322e-02	3.504482e-01	1.785828e-01	1.247043e-02	3.748807e-01	2.492463e-02	1.026478e-01	1.384162e-01	2.956094e-01	8.127817e-02	3.201079e-01	6.194057e-02	1.340475e-01	2.214890e-01	6.769400e-02	3.967562e-01	1.169661e-01	6.304708e-02	3.168854e-02	3.402593e-01	1.723915e-01	8.341970e-05	2.998112e-01	1.557661e-01	4.402442e-01	4.406865e-02	1.241368e-01	3.915503e-01	4.131821e-01	4.593357e-02	1.098220e-01	4.310623e-01	2.499562e-01	2.297908e-01	2.631518e-01	2.571012e-01	2.031682e-01	2.929219e-01	3.041246e-01	1.997853e-01	2.136197e-01	2.870757e-01	3.226333e-01	1.766713e-01	3.855749e-01	1.985238e-01	1.579634e-01	2.579380e-01	3.875218e-02	5.658474e-01	2.349194e-01	1.604810e-01	3.621207e-01	2.030055e-01	2.921665e-01	1.427073e-01	4.042486e-01	1.382339e-01	1.922449e-01	2.652726e-01	1.800492e-01	3.325336e-01	2.476732e-01	2.397440e-01	2.249113e-01	1.716171e-01	4.105831e-01	1.928884e-01	2.583432e-01	3.310566e-01	1.460805e-01	2.645197e-01	1.219188e-01	3.214795e-01	1.978078e-01	3.587938e-01	2.093485e-01	2.833363e-01	3.901789e-01	1.171363e-01	2.911103e-01	3.156524e-01	1.570751e-01	2.361621e-01	1.014583e-01	4.057895e-01	2.912525e-01	2.014996e-01	2.461071e-01	1.677543e-01	3.427706e-01	2.433680e-01	3.325076e-01	2.213119e-01	1.912047e-01	2.549758e-01	1.370928e-01	3.121538e-01	2.971548e-01	2.535987e-01	3.564333e-01	2.257558e-01	3.140304e-01	1.037805e-01	3.093484e-01	2.497614e-01	1.766155e-01	2.642746e-01	8.958839e-02	5.388503e-01	2.846328e-01	8.692848e-02	4.676267e-01	3.656973e-01	3.903923e-02	2.721159e-01	1.465219e-01	1.115414e-01	2.496527e+00	1.161099e-01	7.211767e-02	2.629656e+00	2.369047e-02	4.999882e-01	2.420408e+00	2.934511e-01	7.022334e-01	1.900907e+00	9.866467e-02	1.116777e-02	2.979081e+00	2.639439e-01	2.313707e-02	2.129595e+00	1.666729e-01	3.843305e+00	5.172078e+00	1.003933e-01	4.848375e-01	1.717566e-01	4.099474e-01	2.557947e+00	8.539883e-01	1.187766e-01	2.107813e+00	2.939120e-01	7.582966e-02	2.256552e+00	1.291577e-01	4.427741e-03	2.779828e+00	4.897884e-01	8.391967e-02	2.445888e+00	4.436642e-01	1.597908e-01	3.321610e+00
34530000	-4.740963e+04	1.425148e+02	5.600242e+00	6.990102e-02	2.838092e-01	4.173675e-02	6.045399e-02	4.992586e-01	4.484045e-02	5.331240e-02	2.734716e-01	2.063821e-02	8.535989e-02	5.305613e-01	3.665658e-02	8.654996e-02	2.049086e-01	7.973151e-02	7.817946e-02	3.937617e-01	1.568688e-01	6.859595e-02	1.358448e-01	1.105146e-01	5.334410e-02	5.237100e-01	1.079905e-01	5.498559e-02	2.748657e-01	1.023693e-01	4.098596e-03	3.521166e-01	2.115642e-01	3.641888e-02	3.510973e-01	2.870304e-01	1.361660e-01	3.374976e-02	1.555377e-01	9.749662e-02	3.500489e-01	1.697229e-01	6.312777e-04	3.230849e-01	5.901540e-02	3.571022e-01	9.544644e-02	4.191861e-03	4.111168e-03	5.175644e-01	2.158394e-02	9.442385e-02	2.269708e-01	7.055520e-02	4.778295e-01	2.597441e-02	1.042463e-01	3.490342e-02	3.923209e-01	2.101899e-01	3.682798e-02	3.167762e-01	8.981593e-03	1.436608e-01	8.479257e-02	5.710408e-02	2.223164e-02	5.500526e-01	1.421584e-01	3.489356e-02	2.073129e-01	4.768092e-02	4.402110e-01	3.840180e-02	2.314998e-01	1.017743e-01	3.626082e-01	2.186973e-01	2.517866e-02	2.373495e-01	5.439207e-02	5.284225e-02	5.772302e-03	1.702566e-01	1.216562e-03	7.250841e-01	4.482820e-02	1.416096e-01	1.273631e-01	2.381686e-01	2.694010e-02	2.535869e-01	2.123317e-01	9.186362e-02	4.841435e-01	1.419246e-01	3.988324e-02	2.069707e-01	3.521430e-02	1.113602e-01	2.092323e-01	1.155044e-01	4.367157e-03	3.549617e-01	2.045744e-01	2.069769e-02	4.639077e-02	4.425524e-02	5.279399e-01	2.965179e-01	6.419849e-02	9.056670e-02	3.807414e-01	1.824900e-01	9.055424e-03	3.193059e-01	1.784066e-02	1.283177e-01	1.568422e-01	1.346274e-01	4.735814e-02	4.785590e-01	5.429551e-02	1.133101e-01	2.383279e-01	9.397753e-02	2.997485e-01	1.431144e-01	1.115216e-01	5.607909e-02	3.573451e-01	9.340220e-02	4.723948e-03	3.039847e-01	1.844649e-01	4.129711e-01	4.924689e-02	1.321851e-01	4.055969e-01	4.498219e-01	4.435576e-02	1.228338e-01	3.829885e-01	2.534546e-01	2.397309e-01	2.521369e-01	2.546776e-01	2.240741e-01	2.663696e-01	3.273564e-01	1.821999e-01	2.442419e-01	2.175145e-01	3.137616e-01	2.244820e-01	4.242423e-01	1.781629e-01	1.611265e-01	2.364683e-01	5.580051e-02	5.191273e-01	2.649359e-01	1.601363e-01	2.956632e-01	1.398852e-01	2.842860e-01	2.801656e-01	4.038048e-01	1.603729e-01	1.676997e-01	2.681226e-01	1.916747e-01	2.743012e-01	2.869058e-01	2.471184e-01	2.974606e-01	1.217746e-01	4.408058e-01	1.399591e-01	3.000466e-01	2.642827e-01	2.100462e-01	2.256245e-01	1.365806e-01	3.294090e-01	1.191911e-01	4.148193e-01	1.886339e-01	4.119479e-01	2.966474e-01	1.027708e-01	3.183214e-01	2.507426e-01	1.623873e-01	2.685487e-01	1.135820e-01	3.872308e-01	2.531325e-01	2.460548e-01	2.252159e-01	2.764864e-01	3.570492e-01	1.412486e-01	3.754332e-01	2.046723e-01	1.780575e-01	2.418370e-01	1.373855e-01	3.323607e-01	2.833007e-01	2.469531e-01	2.973469e-01	1.966227e-01	3.472127e-01	1.588177e-01	2.336377e-01	3.413386e-01	1.649688e-01	2.600550e-01	9.006374e-02	5.609624e-01	2.516498e-01	9.732407e-02	5.232184e-01	3.471948e-01	1.296459e-01	2.909475e-01	5.590734e-03	6.507719e-02	1.376229e+00	1.715585e-01	1.680690e-01	2.237279e+00	8.234128e-02	3.253872e-01	3.069171e+00	2.145485e-01	2.614205e+00	1.690543e+00	1.097887e-01	2.111894e-01	2.399223e+00	1.403476e-01	3.156019e-02	1.323932e+00	1.902145e-01	3.578384e+00	5.213512e+00	1.097193e-01	4.410282e-01	1.537166e-01	3.390939e-01	2.453432e+00	9.999869e-01	9.089056e-02	2.056250e+00	1.460755e-01	7.143982e-02	2.499855e+00	2.388985e-01	1.815543e-03	3.085493e+00	3.452281e-01	6.173711e-02	2.570173e+00	7.681083e-01	2.747308e-01	3.475353e+00
34540000	-4.740539e+04	1.417818e+02	5.718672e+00	4.820473e-02	2.445714e-01	3.309811e-02	9.218596e-02	5.280150e-01	5.392483e-02	5.424038e-02	2.885897e-01	2.045335e-02	7.896140e-02	5.198220e-01	3.793313e-02	1.125200e-01	2.248556e-01	6.007742e-02	9.052076e-02	3.697954e-01	1.422309e-01	7.565165e-02	1.289205e-01	9.939901e-02	5.109440e-02	5.300445e-01	1.148899e-01	6.483360e-02	1.272660e-01	1.203340e-01	5.666137e-02	5.305326e-01	1.003724e-01	3.091937e-02	3.146136e-01	3.891553e-01	1.584748e-01	9.037311e-02	1.646386e-02	6.007733e-02	3.400756e-01	2.848882e-01	1.240843e-03	2.452366e-01	6.848151e-02	1.962690e-01	5.353556e-02	1.384586e-01	2.381843e-02	5.740646e-01	1.385383e-02	1.130965e-01	3.399457e-01	7.258952e-02	2.769961e-01	5.226496e-02	1.451073e-01	4.550101e-02	4.172152e-01	2.058363e-01	3.313131e-02	2.821696e-01	1.614663e-02	1.209452e-02	9.194548e-02	2.525102e-02	1.316361e-02	6.701416e-01	1.874038e-01	6.631483e-02	3.467265e-01	5.781301e-02	4.029404e-01	2.697758e-03	1.235075e-01	1.338754e-01	4.380867e-01	1.990571e-01	1.859227e-03	1.833533e-01	4.376844e-02	2.577572e-02	3.054834e-04	3.006701e-01	1.491759e-03	6.271181e-01	4.463876e-02	3.434475e-01	2.297365e-01	5.892615e-02	1.061275e-01	2.267997e-01	3.496263e-02	7.929821e-02	3.954281e-01	1.540769e-01	4.727424e-02	2.586578e-01	6.526478e-02	1.686459e-01	1.965356e-01	2.455277e-01	4.501654e-03	2.364722e-01	1.483170e-01	3.116628e-02	2.189409e-01	6.166054e-02	4.657893e-01	1.901705e-01	3.227245e-02	8.190399e-02	3.723906e-01	1.701970e-01	1.533357e-02	3.275104e-01	3.266454e-02	1.475341e-01	1.297360e-01	3.650667e-01	9.020974e-03	2.352926e-01	1.133497e-01	6.016436e-02	2.832694e-01	1.655956e-01	2.811008e-01	1.214014e-01	8.846852e-02	9.329450e-02	4.051700e-01	5.371320e-02	2.100400e-04	3.044906e-01	1.431216e-01	4.510866e-01	4.305132e-02	1.269288e-01	3.789333e-01	4.624556e-01	4.542673e-02	1.092864e-01	3.828313e-01	2.510194e-01	2.340368e-01	2.727467e-01	2.421971e-01	2.181629e-01	2.631168e-01	3.223275e-01	1.963928e-01	2.229643e-01	2.313301e-01	3.691752e-01	1.765304e-01	4.079027e-01	2.310747e-01	1.393936e-01	2.216290e-01	6.362859e-02	5.393702e-01	2.264355e-01	1.705657e-01	2.855988e-01	1.232881e-01	4.209874e-01	1.701257e-01	2.918937e-01	2.532704e-01	1.941343e-01	2.607016e-01	2.017163e-01	3.052856e-01	2.499444e-01	2.430536e-01	2.976219e-01	1.458576e-01	4.101472e-01	1.463732e-01	2.342803e-01	3.417521e-01	1.605119e-01	2.634557e-01	1.042304e-01	3.607552e-01	1.930741e-01	3.419403e-01	2.315831e-01	3.834756e-01	3.094521e-01	7.548919e-02	3.141749e-01	4.442577e-01	1.022032e-01	1.393642e-01	1.436026e-01	3.861798e-01	2.631084e-01	2.071092e-01	1.877346e-01	2.315988e-01	3.835018e-01	1.971647e-01	3.385337e-01	2.215728e-01	1.647095e-01	2.751839e-01	1.226258e-01	2.719163e-01	2.941089e-01	3.113489e-01	2.680984e-01	1.934678e-01	3.894649e-01	1.489688e-01	2.307117e-01	3.357491e-01	2.042301e-01	2.293090e-01	7.041663e-02	5.661545e-01	2.728194e-01	9.060952e-02	4.970769e-01	3.871809e-01	9.128686e-03	2.783960e-01	2.332033e-01	3.223966e-02	1.444358e+00	1.083712e-01	3.651062e-02	2.249656e+00	1.060864e-01	2.724967e-01	3.292354e+00	7.137425e-02	6.724898e-01	1.257643e+00	8.094200e-02	6.944021e-02	2.449348e+00	2.519020e-01	1.102750e-01	1.156803e+00	1.606382e-01	3.893113e+00	4.869450e+00	9.499921e-02	5.042643e-01	1.221827e-01	4.293639e-01	2.567768e+00	8.213363e-01	8.796049e-02	2.087159e+00	2.475001e-01	6.168030e-02	2.215699e+00	1.616440e-01	7.841807e-04	3.428007e+00	3.635517e-01	1.008297e-01	2.400554e+00	7.046924e-01	2.636759e-01	3.286604e+00
34550000	-4.738786e+04	1.299329e+02	6.180543e+00	7.515502e-02	2.056983e-01	2.513668e-02	3.463001e-02	6.120570e-01	4.732298e-02	6.277178e-02	3.526133e-01	2.628913e-02	3.256990e-02	4.823878e-01	4.336805e-02	1.226479e-01	1.749867e-01	6.905492e-02	6.709113e-02	4.356368e-01	1.305825e-01	9.061680e-02	1.552263e-01	8.574039e-02	5.115567e-02	5.115676e-01	1.056932e-01	5.383592e-02	2.132629e-01	1.880341e-02	3.941477e-02	5.663782e-01	1.083049e-01	1.304844e-01	3.221755e-01	4.518041e-01	7.023294e-02	1.001378e-02	1.528928e-02	6.151196e-02	3.893703e-01	1.861624e-01	2.690842e-03	3.010108e-01	5.925368e-02	1.902246e-01	4.075896e-02	7.367760e-02	4.689493e-03	6.839216e-01	6.727768e-03	1.228767e-01	2.259106e-01	2.416203e-02	4.272107e-01	1.473661e-01	5.247392e-02	2.705523e-02	5.094578e-01	2.178083e-01	4.521629e-02	1.932315e-01	7.230980e-03	1.082797e-01	1.160940e-01	5.849871e-02	1.070139e-02	3.794948e-01	3.269313e-01	2.489597e-02	5.017739e-01	3.357930e-02	2.058772e-01	2.357711e-02	2.102965e-01	1.782843e-01	4.147241e-01	1.774515e-01	2.050391e-02	1.709745e-01	3.806172e-02	2.517900e-02	1.724785e-03	1.204616e-01	3.912408e-03	7.659038e-01	8.281844e-02	1.117373e-01	1.074264e-01	2.989697e-01	2.064887e-01	2.516914e-01	2.368645e-02	1.002381e-01	4.794540e-01	1.106613e-01	3.106855e-02	2.381579e-01	4.042016e-02	1.385100e-01	2.376064e-01	1.452065e-01	2.674435e-02	3.217843e-01	1.301484e-01	9.459326e-02	9.044449e-02	7.852733e-02	4.849826e-01	1.869580e-01	6.449433e-02	6.776639e-02	3.829847e-01	1.698473e-01	1.070545e-02	3.532131e-01	1.548314e-02	1.666613e-01	1.779436e-01	1.765513e-01	2.574532e-02	3.578316e-01	9.526676e-02	7.613738e-02	1.597917e-01	5.029316e-02	4.668469e-01	1.775405e-01	6.939031e-02	5.204559e-02	2.843092e-01	1.471419e-01	2.037027e-03	3.500593e-01	1.644069e-01	4.328977e-01	3.945966e-02	1.268152e-01	4.008275e-01	4.114295e-01	4.292053e-02	1.227648e-01	4.228852e-01	2.364614e-01	2.258027e-01	3.025421e-01	2.351938e-01	2.103162e-01	2.744865e-01	3.174913e-01	1.977060e-01	2.226091e-01	2.832473e-01	3.114334e-01	1.827102e-01	3.141791e-01	1.898896e-01	2.182748e-01	2.776565e-01	4.479593e-02	4.980836e-01	2.968889e-01	1.602316e-01	3.332644e-01	1.603783e-01	3.251411e-01	1.812162e-01	3.800849e-01	2.069840e-01	1.599725e-01	2.529587e-01	1.549006e-01	3.393148e-01	2.441245e-01	2.616601e-01	2.598408e-01	1.509909e-01	4.550894e-01	1.340788e-01	1.985760e-01	3.203938e-01	1.494839e-01	3.315463e-01	9.320412e-02	3.642565e-01	1.421436e-01	4.003958e-01	2.947808e-01	3.540441e-01	2.969567e-01	5.421838e-02	2.724655e-01	2.995272e-01	1.801903e-01	2.478169e-01	1.165714e-01	3.806768e-01	2.986195e-01	2.041322e-01	2.078682e-01	2.207996e-01	3.234640e-01	2.478681e-01	3.557371e-01	2.393834e-01	1.962715e-01	2.086080e-01	1.523558e-01	2.734186e-01	3.098897e-01	2.643359e-01	2.762115e-01	2.413222e-01	3.146431e-01	1.678232e-01	2.777436e-01	2.742725e-01	1.873180e-01	2.606659e-01	8.712140e-02	5.673305e-01	2.538512e-01	9.169697e-02	4.724436e-01	3.876245e-01	1.105518e-01	3.128776e-01	2.132475e-02	6.809691e-02	1.283007e+00	9.621579e-02	1.991246e-02	2.729719e+00	1.187523e-01	1.742501e-01	2.465296e+00	1.649923e-01	2.627091e-01	1.487630e+00	1.161924e-01	1.285068e-02	2.762338e+00	1.396493e-01	1.919157e-01	1.665899e+00	1.603109e-01	3.976792e+00	5.319502e+00	9.877003e-02	4.845056e-01	1.531934e-01	3.543027e-01	2.042608e+00	1.797267e+00	1.074855e-01	2.026319e+00	1.849958e-01	5.678418e-02	2.177931e+00	1.301402e-01	7.453378e-03	3.074010e+00	3.279102e-01	7.100938e-02	2.240757e+00	5.394278e-01	3.199232e-01	3.121519e+00
34560000	-4.737630e+04	1.367791e+02	5.919967e+00	6.380937e-02	2.987065e-01	4.676095e-02	5.924674e-02	4.784971e-01	5.297925e-02	3.455246e-02	3.223160e-01	2.380310e-02	6.173218e-02	5.130535e-01	4.454276e-02	8.675802e-02	1.666322e-01	6.381077e-02	7.950415e-02	4.526299e-01	1.506650e-01	6.670748e-02	1.512797e-01	1.258005e-01	5.772371e-02	5.028744e-01	9.561419e-02	1.302065e-01	1.155811e-01	6.424867e-02	7.790910e-02	5.275323e-01	8.452227e-02	3.796991e-02	5.498554e-01	2.614141e-01	8.450917e-02	4.761498e-02	1.863649e-02	6.082045e-02	4.260080e-01	2.324625e-01	1.216943e-03	2.393983e-01	4.009381e-02	3.354755e-01	3.224466e-02	4.964747e-02	1.095684e-02	5.460369e-01	2.563864e-02	3.033779e-02	1.321642e-01	2.242951e-02	7.376452e-01	1.262301e-02	6.480030e-02	5.011114e-02	5.755191e-01	1.452323e-01	2.661436e-02	1.899287e-01	1.259447e-02	3.294752e-03	8.472913e-02	8.651614e-02	9.421770e-04	4.030155e-01	4.215023e-01	5.599365e-02	4.297748e-01	5.526683e-02	4.308622e-01	1.529574e-02	1.280686e-02	1.636088e-01	4.271481e-01	1.556821e-01	7.442326e-03	2.117355e-01	3.438321e-02	6.953639e-02	1.293274e-02	1.028575e-01	2.305305e-03	7.582817e-01	5.408636e-02	3.430361e-02	7.559895e-02	2.455424e-01	2.784965e-01	1.333855e-02	3.527200e-01	7.485484e-02	4.391295e-01	1.608932e-01	4.030698e-02	2.556301e-01	2.918537e-02	1.246975e-01	1.624620e-01	1.711319e-01	1.627034e-02	3.528242e-01	1.726140e-01	6.219551e-02	6.532548e-02	9.703701e-02	2.054782e-01	3.065088e-01	2.634550e-01	4.729941e-02	4.173491e-01	1.602219e-01	1.574295e-02	3.391456e-01	2.024097e-02	1.427580e-01	1.018976e-01	2.527178e-01	1.894520e-02	3.975685e-01	8.611293e-02	1.594039e-01	1.377726e-01	1.514220e-01	3.116522e-01	1.055939e-01	1.341554e-01	4.155237e-02	2.372551e-01	1.086329e-01	1.133846e-04	4.072018e-01	2.052445e-01	4.189289e-01	4.907250e-02	1.285986e-01	4.034000e-01	4.346930e-01	4.739841e-02	1.181374e-01	3.997712e-01	2.437949e-01	2.518621e-01	2.500363e-01	2.543067e-01	2.176682e-01	2.711409e-01	3.318448e-01	1.793461e-01	2.406862e-01	2.555251e-01	2.669013e-01	2.368874e-01	3.515689e-01	2.363585e-01	1.680208e-01	2.440518e-01	4.475885e-02	5.322753e-01	2.449330e-01	1.780328e-01	3.304469e-01	1.142625e-01	3.903660e-01	1.649246e-01	3.629292e-01	2.094567e-01	1.367198e-01	2.908943e-01	1.538468e-01	3.651874e-01	2.004146e-01	2.805512e-01	3.378268e-01	1.422611e-01	3.789663e-01	1.409459e-01	2.216857e-01	2.943214e-01	1.770839e-01	3.069090e-01	1.276259e-01	2.941637e-01	1.606616e-01	4.175487e-01	2.024975e-01	3.058715e-01	3.424714e-01	1.491596e-01	2.881257e-01	2.813281e-01	1.690612e-01	2.614850e-01	1.231548e-01	4.333809e-01	2.388629e-01	2.046013e-01	2.489785e-01	1.394412e-01	3.855061e-01	2.260742e-01	3.593948e-01	2.614415e-01	1.772207e-01	2.019430e-01	1.463432e-01	2.793410e-01	2.941972e-01	2.801186e-01	2.862655e-01	2.276922e-01	3.318042e-01	1.542382e-01	2.683799e-01	3.389713e-01	1.734451e-01	2.192037e-01	8.902325e-02	5.627143e-01	2.591410e-01	8.912145e-02	4.927848e-01	3.582416e-01	1.246589e-01	2.835585e-01	1.149171e-01	1.253733e-01	1.181966e+00	9.747491e-02	1.937265e-01	1.942390e+00	9.054854e-02	1.369363e-01	1.992132e+00	2.067168e-01	1.200048e+00	1.499878e+00	5.898024e-02	1.907172e-01	2.846518e+00	2.174994e-01	6.632566e-02	1.370149e+00	1.716135e-01	3.671224e+00	5.373691e+00	1.030517e-01	4.479385e-01	1.556684e-01	2.456339e-01	2.411417e+00	1.260336e+00	1.215005e-01	1.979945e+00	2.529789e-01	6.747674e-02	2.301570e+00	1.339058e-01	3.070653e-03	3.832661e+00	3.103317e-01	8.881405e-02	2.396230e+00	4.472654e-01	2.019292e-01	3.354440e+00
34570000	-4.738840e+04	1.359331e+02	5.925680e+00	5.999235e-02	3.113245e-01	3.573874e-02	1.989314e-02	5.211336e-01	5.191768e-02	6.183208e-02	3.599113e-01	1.894815e-02	6.101703e-02	4.389669e-01	5.932455e-02	9.761256e-02	2.061791e-01	6.510647e-02	1.184100e-01	3.831667e-01	1.295251e-01	7.836688e-02	1.422947e-01	1.261026e-01	5.108631e-02	5.017857e-01	1.003639e-01	6.021152e-02	1.285412e-01	8.190840e-02	2.725830e-02	6.525754e-01	4.950520e-02	6.632193e-02	4.205736e-01	2.361642e-01	8.393486e-02	9.475825e-02	9.824725e-02	1.051443e-01	4.670420e-01	1.365855e-01	5.403184e-03	2.442734e-01	4.155153e-02	2.859864e-01	3.740733e-02	3.008134e-02	4.358148e-03	5.974717e-01	4.469511e-02	8.094835e-02	2.111553e-01	4.045880e-02	5.471856e-01	6.491046e-02	5.534156e-02	3.648549e-02	5.904469e-01	1.111540e-01	4.240329e-02	2.011682e-01	1.834207e-02	8.336468e-03	9.691429e-02	2.270680e-02	5.856221e-03	5.368753e-01	3.293109e-01	5.419486e-02	4.790745e-01	3.831370e-02	3.636213e-01	1.051960e-02	5.427606e-02	1.478002e-01	3.867298e-01	1.813176e-01	1.831672e-02	2.170751e-01	4.876063e-02	3.183926e-02	1.010257e-02	2.093378e-02	8.135160e-04	9.018097e-01	3.450114e-02	1.924999e-01	5.782405e-02	2.320353e-01	3.863792e-01	1.589137e-02	1.153702e-01	6.978665e-02	4.195551e-01	1.672502e-01	4.633990e-02	2.375338e-01	5.953448e-02	1.134961e-01	1.291138e-01	2.986976e-01	3.295831e-02	3.652333e-01	6.050091e-02	4.239139e-02	5.894906e-02	2.373677e-01	2.941976e-01	3.006390e-01	6.645521e-02	1.106419e-01	4.482026e-01	1.314672e-01	1.988566e-02	2.765473e-01	1.325538e-02	1.590350e-01	1.456735e-01	3.154870e-01	1.346717e-02	3.080233e-01	5.831407e-02	1.433193e-01	2.766446e-01	1.017098e-01	2.615042e-01	6.726070e-02	1.495614e-01	2.386164e-02	3.566448e-01	2.677282e-01	1.255408e-03	2.538588e-01	9.665107e-02	4.589736e-01	4.657173e-02	1.194862e-01	3.749685e-01	4.223826e-01	5.093221e-02	1.122459e-01	4.144393e-01	2.493425e-01	2.407654e-01	2.504189e-01	2.594733e-01	2.045384e-01	2.995171e-01	3.046550e-01	1.912896e-01	2.652534e-01	2.362158e-01	2.994224e-01	1.991084e-01	3.410963e-01	2.440538e-01	1.657346e-01	2.491153e-01	4.576376e-02	5.217611e-01	2.303057e-01	2.021694e-01	3.890892e-01	1.532739e-01	3.177274e-01	1.399095e-01	3.831296e-01	2.084923e-01	1.516346e-01	2.567436e-01	1.499001e-01	3.272704e-01	2.137941e-01	3.090354e-01	3.169404e-01	1.752152e-01	3.975763e-01	1.102680e-01	2.902501e-01	2.820436e-01	1.613928e-01	2.663135e-01	1.183790e-01	3.278403e-01	1.588933e-01	3.948874e-01	2.223684e-01	3.777855e-01	3.386288e-01	6.121719e-02	2.924529e-01	2.544620e-01	1.545649e-01	2.985202e-01	1.139957e-01	4.362695e-01	2.636457e-01	1.860891e-01	2.403717e-01	1.900318e-01	3.620364e-01	2.075601e-01	3.555902e-01	2.172381e-01	2.042326e-01	2.229392e-01	1.345527e-01	2.872907e-01	2.488448e-01	3.293118e-01	2.999622e-01	2.070442e-01	3.000988e-01	1.928948e-01	2.490495e-01	3.107382e-01	1.747512e-01	2.654611e-01	7.757775e-02	5.736394e-01	2.494657e-01	9.931717e-02	4.624924e-01	3.801773e-01	8.987589e-02	2.540878e-01	6.667618e-02	6.240538e-02	1.713890e+00	1.650307e-01	2.197939e-01	2.085783e+00	8.476260e-02	1.676983e-01	2.733603e+00	3.519322e-02	4.152580e-01	1.603346e+00	8.357381e-02	9.101206e-02	2.766414e+00	2.381218e-01	8.227812e-02	1.688874e+00	1.616199e-01	3.617255e+00	5.141472e+00	9.665867e-02	5.108197e-01	2.348787e-01	2.247709e-01	2.482793e+00	1.193461e+00	2.043568e-01	2.294509e+00	2.573450e-01	5.572402e-02	2.430176e+00	1.127048e-01	6.431778e-03	3.079016e+00	2.791033e-01	3.704501e-02	2.263160e+00	5.845009e-01	1.509095e-01	3.363114e+00
34580000	-4.738312e+04	1.401924e+02	5.698677e+00	5.087315e-02	2.999575e-01	4.141141e-02	5.571249e-02	4.872911e-01	6.475433e-02	6.356868e-02	4.468179e-01	1.845609e-02	5.159497e-02	3.783624e-01	4.119991e-02	9.304915e-02	1.804778e-01	6.726929e-02	8.809254e-02	4.561181e-01	1.149931e-01	8.452787e-02	1.432371e-01	1.084763e-01	5.022079e-02	5.121281e-01	1.014098e-01	9.391937e-02	1.147237e-01	1.136912e-01	2.005537e-02	4.306467e-01	2.269636e-01	7.186440e-02	4.575895e-01	2.349474e-01	1.385468e-01	5.667490e-02	4.037703e-02	4.863446e-02	3.915592e-01	2.135255e-01	2.509424e-03	2.958251e-01	4.794633e-02	2.066395e-01	4.298787e-02	7.739148e-02	1.455656e-02	6.307065e-01	2.771807e-02	1.210435e-01	2.817807e-01	1.982887e-02	4.700411e-01	4.512753e-02	6.217823e-02	3.689442e-02	4.630763e-01	1.769349e-01	2.901486e-02	2.774979e-01	1.658166e-02	4.104524e-03	8.318963e-02	5.229893e-02	5.444420e-04	6.062826e-01	2.535799e-01	5.934002e-02	3.874115e-01	2.241255e-02	4.483700e-01	1.222293e-02	7.024304e-02	1.802023e-01	3.923669e-01	1.254369e-01	2.028596e-02	2.342622e-01	4.744577e-02	4.089350e-02	7.555861e-03	7.915855e-02	5.664512e-04	8.598376e-01	1.198800e-02	2.739528e-01	1.213810e-02	3.340450e-01	2.110211e-01	1.090886e-01	5.975444e-02	1.250485e-01	4.712786e-01	1.375233e-01	4.490025e-02	1.854931e-01	3.575622e-02	1.084512e-01	1.570230e-01	1.662469e-01	9.801923e-03	4.768364e-01	8.164062e-02	9.485459e-02	1.715371e-01	1.183590e-01	2.383580e-01	2.854547e-01	9.143661e-02	6.862528e-02	3.648921e-01	1.688487e-01	1.152995e-03	3.695047e-01	2.697617e-02	1.939980e-01	1.834064e-01	1.385395e-01	7.472027e-02	3.315856e-01	7.775021e-02	9.236161e-02	1.237866e-01	7.932567e-02	4.908091e-01	8.899498e-02	1.247220e-01	4.194545e-02	3.161330e-01	2.878151e-01	2.008814e-03	2.438561e-01	1.082415e-01	4.267751e-01	4.903144e-02	1.359202e-01	3.882733e-01	4.104389e-01	5.204131e-02	1.055813e-01	4.319385e-01	2.567674e-01	2.284782e-01	2.719292e-01	2.428252e-01	1.990444e-01	2.786982e-01	3.284841e-01	1.937732e-01	2.195629e-01	2.519159e-01	2.841699e-01	2.443512e-01	3.869599e-01	1.643234e-01	1.395021e-01	3.092147e-01	3.816805e-02	5.332135e-01	2.735958e-01	1.550226e-01	3.154385e-01	1.467225e-01	3.674544e-01	1.703846e-01	3.687717e-01	2.087981e-01	1.640688e-01	2.583613e-01	1.661250e-01	3.243607e-01	2.691559e-01	2.403584e-01	3.277389e-01	1.307377e-01	3.934145e-01	1.481089e-01	2.239957e-01	2.906792e-01	1.817822e-01	3.035429e-01	1.157872e-01	2.953815e-01	1.881773e-01	4.006540e-01	2.172743e-01	3.636138e-01	3.542346e-01	6.487740e-02	3.420715e-01	2.770828e-01	1.896226e-01	1.912231e-01	1.054743e-01	4.099699e-01	2.583139e-01	2.262420e-01	2.496395e-01	1.899606e-01	3.786001e-01	1.817998e-01	3.665855e-01	1.764344e-01	2.068303e-01	2.501497e-01	1.485718e-01	3.179339e-01	2.585521e-01	2.749421e-01	3.186703e-01	1.787448e-01	3.044264e-01	1.981585e-01	3.317177e-01	2.984713e-01	1.632137e-01	2.065973e-01	7.581576e-02	5.757020e-01	2.580815e-01	9.040078e-02	4.982108e-01	3.852643e-01	1.284573e-01	2.558534e-01	1.250928e-01	1.217173e-01	1.530431e+00	1.574001e-01	2.885412e-01	3.200630e+00	2.559840e-03	1.714081e-01	2.708241e+00	3.391370e-01	4.804767e-01	1.411143e+00	1.713497e-01	3.969746e-01	2.796835e+00	1.246797e-01	6.610556e-03	1.890080e+00	1.597157e-01	3.560959e+00	5.134331e+00	9.614485e-02	4.948516e-01	1.737153e-01	1.783983e-01	2.315028e+00	1.310692e+00	1.278160e-01	2.131834e+00	2.162709e-01	7.702293e-02	2.471290e+00	2.115072e-01	5.661292e-03	3.074700e+00	4.776070e-01	8.714009e-02	2.583073e+00	4.126290e-01	1.847115e-01	3.529236e+00
34590000	-4.738837e+04	1.366987e+02	5.917174e+00	8.344760e-02	2.864576e-01	2.443104e-02	6.142142e-02	4.956264e-01	4.861591e-02	6.500805e-02	3.572939e-01	2.176689e-02	6.821804e-02	4.436174e-01	4.409580e-02	1.070288e-01	2.059768e-01	6.857558e-02	7.427358e-02	4.070364e-01	1.371088e-01	8.255892e-02	1.543379e-01	1.223208e-01	4.454112e-02	4.864770e-01	1.097643e-01	1.234316e-01	2.165350e-01	1.329226e-01	2.763495e-02	3.918057e-01	1.076702e-01	4.525468e-02	3.637296e-01	3.142412e-01	1.489530e-01	1.187658e-01	9.055700e-03	7.174237e-02	2.549967e-01	2.763206e-01	8.152747e-03	3.237441e-01	6.504353e-02	1.741785e-01	5.568502e-02	4.746206e-02	4.660146e-02	6.681600e-01	7.912964e-03	1.116554e-01	3.951613e-01	1.055293e-02	3.277667e-01	9.904448e-02	5.581910e-02	5.523133e-02	4.198843e-01	2.012287e-01	3.133459e-02	2.815014e-01	1.081975e-02	7.730438e-02	1.522907e-01	8.441541e-02	1.359860e-02	5.081651e-01	1.642258e-01	6.430604e-03	2.888645e-01	3.973761e-02	4.209387e-01	2.134178e-02	2.226868e-01	1.654659e-01	4.201413e-01	1.627971e-01	1.510801e-02	2.057060e-01	3.078171e-02	2.145909e-02	4.375366e-03	1.314510e-01	1.403712e-03	7.847101e-01	5.660070e-02	7.136214e-02	1.940274e-01	3.359609e-02	5.199997e-01	1.314148e-02	1.678732e-01	1.100176e-01	5.338925e-01	1.402283e-01	2.118829e-02	1.527162e-01	4.195718e-02	6.172046e-02	1.806943e-01	1.836019e-01	1.619283e-02	3.668996e-01	1.908909e-01	5.579670e-02	1.462659e-01	7.544863e-02	5.627179e-01	1.387363e-01	2.103459e-02	6.319620e-02	4.471750e-01	1.814957e-01	1.399157e-02	2.808217e-01	1.331982e-02	1.495038e-01	1.724559e-01	3.345446e-01	3.999948e-02	2.076990e-01	9.579726e-02	9.648236e-02	1.741553e-01	1.112585e-01	4.325006e-01	1.086477e-01	7.695552e-02	4.882172e-02	3.360838e-01	1.836677e-01	1.438126e-03	3.118664e-01	1.181222e-01	4.390176e-01	4.324663e-02	1.112786e-01	4.064572e-01	4.102381e-01	4.540350e-02	1.082028e-01	4.361556e-01	2.222018e-01	2.235129e-01	2.792976e-01	2.749876e-01	2.098300e-01	2.754343e-01	3.187563e-01	1.959793e-01	2.727359e-01	2.924120e-01	2.703829e-01	1.644692e-01	3.427841e-01	2.123724e-01	1.971624e-01	2.476811e-01	6.164427e-02	5.006408e-01	2.646755e-01	1.730394e-01	2.266102e-01	1.351130e-01	3.632415e-01	2.750353e-01	3.516506e-01	1.988315e-01	1.615196e-01	2.879983e-01	1.584167e-01	3.170242e-01	2.337250e-01	2.908342e-01	3.171873e-01	1.544777e-01	3.985112e-01	1.298238e-01	2.688366e-01	3.587690e-01	1.378111e-01	2.345833e-01	1.171382e-01	3.067882e-01	1.560172e-01	4.200563e-01	2.357812e-01	4.188699e-01	2.837575e-01	6.159135e-02	3.595973e-01	2.588655e-01	1.899471e-01	1.915900e-01	8.229236e-02	4.537003e-01	2.301508e-01	2.338565e-01	2.454657e-01	2.856708e-01	3.033202e-01	1.655433e-01	4.291287e-01	1.897946e-01	2.097072e-01	1.713695e-01	1.302256e-01	3.042209e-01	2.886902e-01	2.768633e-01	2.723782e-01	2.168842e-01	3.382204e-01	1.725171e-01	2.537149e-01	3.296655e-01	1.777858e-01	2.388338e-01	8.692826e-02	5.026029e-01	3.061716e-01	1.042972e-01	4.341885e-01	3.540764e-01	6.575403e-02	2.837534e-01	5.018732e-02	5.491145e-02	1.016232e+00	1.376382e-01	2.004576e-01	2.742404e+00	1.532876e-02	3.564874e-01	2.076372e+00	2.092763e-03	1.609921e+00	1.798017e+00	6.081874e-02	1.501846e-01	2.085235e+00	1.332425e-01	7.865970e-02	1.237958e+00	1.454751e-01	3.753177e+00	5.177789e+00	9.491305e-02	5.032936e-01	1.381177e-01	3.111945e-01	2.426883e+00	1.027661e+00	6.821603e-02	1.933696e+00	2.148138e-01	4.408241e-02	2.376913e+00	1.956058e-01	5.471166e-03	3.195032e+00	3.558980e-01	6.580746e-02	2.556772e+00	5.114717e-01	1.659683e-01	3.326699e+00
34600000	-4.737969e+04	1.482388e+02	5.515600e+00	5.355617e-02	3.092723e-01	4.177285e-02	8.321635e-02	4.624716e-01	4.971075e-02	5.799623e-02	4.211774e-01	2.028306e-02	7.515982e-02	3.758793e-01	4.950421e-02	9.337870e-02	1.743197e-01	4.388693e-02	8.997554e-02	4.368260e-01	1.616131e-01	9.208679e-02	1.336480e-01	1.034565e-01	4.476427e-02	5.187774e-01	1.072670e-01	4.584424e-02	1.694519e-01	8.883836e-02	3.334877e-02	5.927762e-01	6.974056e-02	4.019563e-02	4.645173e-01	2.721071e-01	1.594748e-01	6.325863e-02	4.465450e-04	9.954275e-02	5.023533e-01	1.286476e-01	2.111689e-03	2.379220e-01	2.942254e-02	2.440606e-01	8.036832e-02	1.140013e-01	6.608991e-03	5.311775e-01	2.378331e-02	2.141106e-01	1.477798e-01	3.463551e-02	5.568057e-01	1.546888e-02	3.119944e-02	5.925283e-02	4.745989e-01	2.144747e-01	1.773066e-02	2.283957e-01	5.547177e-03	1.889428e-02	1.142334e-01	3.620811e-02	8.089911e-03	6.047342e-01	2.178401e-01	7.304452e-02	3.735985e-01	4.582971e-02	4.211123e-01	2.455005e-02	6.186496e-02	1.576735e-01	3.814289e-01	1.684413e-01	2.604454e-02	2.218483e-01	4.456347e-02	4.009503e-02	2.533961e-02	3.455000e-02	8.099653e-03	7.877008e-01	1.042149e-01	5.079372e-01	1.607073e-02	3.587293e-02	2.306702e-01	1.529665e-01	5.648245e-02	1.053197e-01	4.680900e-01	1.733238e-01	4.401572e-02	1.760768e-01	3.317403e-02	1.188029e-01	2.325029e-01	1.069787e-01	2.495049e-02	3.355499e-01	1.812151e-01	2.159004e-02	4.560306e-02	1.844313e-01	4.275394e-01	2.902755e-01	3.056076e-02	5.167512e-02	3.589951e-01	2.154885e-01	1.201941e-02	3.424331e-01	1.938880e-02	1.339926e-01	1.739751e-01	1.658158e-01	3.889161e-02	4.446434e-01	4.268144e-02	1.704577e-01	1.255930e-01	9.933679e-02	3.931880e-01	9.726434e-02	1.141602e-01	3.747534e-02	2.989856e-01	3.320789e-01	2.253544e-03	2.302741e-01	9.893248e-02	4.214283e-01	4.624368e-02	1.239258e-01	4.084023e-01	3.836614e-01	4.937279e-02	1.019359e-01	4.650300e-01	2.527733e-01	2.430192e-01	2.657219e-01	2.384855e-01	2.141845e-01	2.745599e-01	3.245084e-01	1.867472e-01	2.210034e-01	2.345984e-01	3.529368e-01	1.914613e-01	3.403824e-01	2.238488e-01	1.222095e-01	3.135593e-01	4.880340e-02	5.282570e-01	2.491893e-01	1.737504e-01	3.248665e-01	1.378141e-01	3.742994e-01	1.630200e-01	4.079109e-01	1.438235e-01	1.902023e-01	2.580633e-01	1.610351e-01	3.081547e-01	2.644676e-01	2.663426e-01	2.664970e-01	1.498313e-01	4.176402e-01	1.660315e-01	3.015602e-01	2.601195e-01	1.939402e-01	2.443800e-01	1.260147e-01	3.197776e-01	1.833182e-01	3.708896e-01	2.367916e-01	4.152521e-01	2.790974e-01	6.885890e-02	3.306594e-01	3.000916e-01	1.089744e-01	2.602746e-01	9.458793e-02	4.202833e-01	2.290402e-01	2.560885e-01	2.481665e-01	2.065409e-01	3.464149e-01	1.988777e-01	3.410674e-01	2.460198e-01	1.516157e-01	2.612971e-01	1.470737e-01	2.863956e-01	3.314674e-01	2.350633e-01	3.459303e-01	1.662484e-01	3.312343e-01	1.565869e-01	2.447785e-01	2.787177e-01	1.823764e-01	2.941275e-01	7.834555e-02	5.552816e-01	2.780141e-01	8.835874e-02	5.302688e-01	3.606003e-01	1.247298e-01	2.772036e-01	9.918095e-02	2.576440e-02	1.086538e+00	1.297082e-01	5.928133e-02	2.259733e+00	7.859510e-03	6.337774e-02	2.637038e+00	3.081547e-01	3.283666e-02	1.618362e+00	9.313019e-02	9.395023e-02	2.358547e+00	2.149048e-01	8.039219e-02	1.664850e+00	1.670929e-01	3.514855e+00	5.261780e+00	8.799749e-02	5.337762e-01	1.432945e-01	2.821149e-01	2.521590e+00	9.847708e-01	1.033283e-01	2.160356e+00	2.358259e-01	6.147258e-02	2.377030e+00	1.468638e-01	1.261275e-03	2.835464e+00	3.611730e-01	5.288220e-02	2.472497e+00	4.889777e-01	2.466672e-01	3.268183e+00
34610000	-4.739280e+04	1.420863e+02	5.623228e+00	7.859762e-02	2.784244e-01	3.239649e-02	6.681852e-02	5.065502e-01	3.721276e-02	5.100519e-02	3.200350e-01	2.919946e-02	6.454965e-02	4.946103e-01	4.060048e-02	8.600701e-02	1.757802e-01	6.070201e-02	1.101972e-01	4.105680e-01	1.567455e-01	6.393552e-02	1.547148e-01	1.354576e-01	3.621386e-02	4.940716e-01	1.156066e-01	4.817851e-02	1.512459e-01	1.631168e-01	6.343589e-02	4.438397e-01	1.301832e-01	3.913937e-02	5.426171e-01	2.575435e-01	1.084306e-01	6.395606e-03	4.587382e-02	4.898406e-02	4.522915e-01	2.831483e-01	2.459401e-03	1.820908e-01	3.102594e-02	2.469007e-01	2.541030e-02	7.198407e-02	9.764372e-03	6.255324e-01	2.040817e-02	3.698269e-02	3.171820e-01	4.096844e-02	5.545607e-01	2.480419e-02	2.550189e-02	7.042730e-02	3.778672e-01	1.917807e-01	3.176231e-02	3.161305e-01	1.203200e-02	2.105193e-02	5.836854e-02	1.067724e-02	1.538191e-02	6.722667e-01	2.222536e-01	5.261219e-02	5.045193e-01	1.754505e-02	3.194432e-01	9.372585e-03	9.650763e-02	1.190214e-01	4.631018e-01	1.647339e-01	2.015180e-02	1.967919e-01	3.619917e-02	5.534856e-02	7.095212e-03	2.003383e-02	4.833327e-03	7.704726e-01	1.422165e-01	8.369576e-02	1.026768e-01	2.619804e-01	1.443730e-01	1.263136e-01	2.809603e-01	1.764543e-01	4.423017e-01	1.157805e-01	3.656707e-02	1.814762e-01	4.742025e-02	9.161645e-02	1.415469e-01	3.357634e-01	3.860958e-02	2.369721e-01	1.554916e-01	5.898390e-02	1.189263e-01	1.186013e-01	2.395464e-01	3.610179e-01	1.029242e-01	7.070085e-02	4.389136e-01	1.788486e-01	7.817843e-03	2.863937e-01	1.732536e-02	2.672816e-02	8.042065e-02	4.106526e-01	2.126654e-02	3.340560e-01	1.268760e-01	2.103354e-01	2.124916e-01	7.287729e-02	3.428082e-01	1.010739e-01	6.041357e-02	3.391140e-02	2.192872e-01	2.495030e-01	1.719998e-04	3.801441e-01	1.169824e-01	4.317708e-01	3.998764e-02	1.176644e-01	4.105772e-01	4.250715e-01	5.128156e-02	1.241889e-01	3.994580e-01	2.392522e-01	2.471236e-01	2.709598e-01	2.426645e-01	2.074330e-01	2.817789e-01	3.345397e-01	1.762484e-01	2.341954e-01	2.605349e-01	3.155903e-01	1.896794e-01	4.349328e-01	1.654236e-01	1.510958e-01	2.485478e-01	4.092437e-02	5.603761e-01	2.469256e-01	1.517740e-01	3.598008e-01	1.101543e-01	4.045757e-01	1.254692e-01	4.480151e-01	1.889339e-01	1.717178e-01	1.913332e-01	1.552205e-01	3.073256e-01	2.519887e-01	2.854652e-01	3.096893e-01	1.569488e-01	4.075531e-01	1.258089e-01	2.598769e-01	2.835504e-01	1.538722e-01	3.027005e-01	1.187129e-01	3.305015e-01	1.548045e-01	3.959811e-01	2.013173e-01	3.433287e-01	3.451170e-01	1.102369e-01	2.501148e-01	3.532374e-01	1.910515e-01	2.055963e-01	8.847335e-02	4.181847e-01	2.327822e-01	2.605597e-01	2.103096e-01	1.851899e-01	3.400348e-01	2.644657e-01	3.579694e-01	2.585500e-01	2.129326e-01	1.705480e-01	1.288622e-01	3.063938e-01	2.855137e-01	2.792302e-01	3.467272e-01	1.949042e-01	3.184219e-01	1.399467e-01	2.169085e-01	3.082134e-01	1.733191e-01	3.015590e-01	8.777253e-02	5.484958e-01	2.713908e-01	9.234096e-02	5.094001e-01	3.763999e-01	1.342201e-01	2.955878e-01	4.439871e-02	2.088644e-02	1.711594e+00	1.168841e-01	1.393168e-01	3.110853e+00	1.492547e-01	4.285757e-02	3.718684e+00	2.216988e-01	9.274025e-01	1.568549e+00	1.255038e-01	1.947267e-01	2.771755e+00	1.297210e-01	3.219681e-02	9.887273e-01	1.704857e-01	4.267378e+00	4.891627e+00	9.791642e-02	4.945935e-01	1.683618e-01	2.922894e-01	2.336881e+00	1.184504e+00	1.792814e-01	1.866368e+00	1.681078e-01	4.280187e-02	2.281454e+00	9.531065e-02	6.441756e-03	2.944879e+00	3.384677e-01	8.211329e-02	2.357080e+00	4.430420e-01	1.772632e-01	3.701608e+00
34620000	-4.738444e+04	1.461847e+02	5.449311e+00	5.314395e-02	2.715890e-01	3.699288e-02	6.029088e-02	5.292622e-01	4.872099e-02	7.162512e-02	3.051232e-01	2.379835e-02	4.158279e-02	5.203864e-01	3.748424e-02	1.026949e-01	1.290869e-01	5.087015e-02	7.164590e-02	4.995535e-01	1.461486e-01	6.507261e-02	1.526524e-01	1.322938e-01	5.393328e-02	4.650435e-01	1.310044e-01	5.345831e-02	1.710666e-01	1.504245e-01	1.613823e-02	5.137396e-01	9.517279e-02	3.512124e-02	3.649640e-01	3.983371e-01	1.660609e-01	1.729052e-02	1.822623e-02	8.198664e-02	4.518328e-01	2.343198e-01	6.932637e-04	2.126698e-01	1.849776e-02	1.671027e-01	5.651839e-02	5.803118e-02	1.325898e-02	6.306276e-01	7.446118e-02	7.085028e-02	3.361626e-01	6.206837e-02	3.141606e-01	9.307031e-02	1.236878e-01	5.331609e-02	4.116097e-01	2.166681e-01	2.281040e-02	2.701776e-01	2.541808e-02	7.214446e-02	7.876893e-02	1.209284e-02	8.368609e-03	6.038799e-01	2.247453e-01	6.245838e-02	3.973311e-01	8.555604e-02	3.344019e-01	3.141034e-02	8.884225e-02	1.091802e-01	4.014576e-01	1.531611e-01	3.565092e-02	2.338262e-01	6.672399e-02	4.997769e-02	6.708791e-03	5.731605e-02	3.574062e-03	8.548809e-01	2.754246e-02	3.630314e-02	9.505030e-02	8.743750e-02	2.667386e-01	2.353820e-01	2.790885e-01	9.921069e-02	3.587558e-01	1.602247e-01	4.158158e-02	2.584653e-01	8.176195e-02	8.771526e-02	1.145040e-01	3.187533e-01	9.416778e-03	3.323284e-01	1.372822e-01	4.567761e-02	3.697912e-02	4.219295e-02	4.971990e-01	3.131924e-01	6.475893e-02	5.103103e-02	3.919402e-01	2.107811e-01	7.134994e-03	3.120820e-01	2.703065e-02	8.808653e-02	1.140821e-01	2.293203e-01	3.676302e-02	3.910840e-01	1.406641e-01	5.631649e-02	3.071972e-01	2.229652e-01	2.596207e-01	8.906056e-02	6.483983e-02	4.851175e-02	2.669392e-01	2.490128e-01	1.235297e-03	3.057668e-01	1.285342e-01	4.265960e-01	4.623095e-02	1.352880e-01	3.918851e-01	4.249917e-01	4.967648e-02	1.240209e-01	4.013109e-01	2.301692e-01	2.388368e-01	2.845525e-01	2.464416e-01	2.234261e-01	2.648435e-01	3.255145e-01	1.862159e-01	2.244383e-01	2.306196e-01	3.217611e-01	2.231810e-01	4.123327e-01	1.869835e-01	1.435033e-01	2.571804e-01	4.609297e-02	4.805958e-01	2.986927e-01	1.746186e-01	3.825351e-01	1.216829e-01	3.550388e-01	1.407432e-01	3.961904e-01	1.379718e-01	2.144220e-01	2.514158e-01	1.734570e-01	2.871703e-01	2.520053e-01	2.873674e-01	2.860769e-01	1.592496e-01	3.988173e-01	1.558563e-01	2.465876e-01	2.958807e-01	1.747297e-01	2.828020e-01	1.422509e-01	3.379323e-01	1.479337e-01	3.718832e-01	2.766603e-01	3.189122e-01	2.753847e-01	1.290428e-01	3.238627e-01	2.785845e-01	1.478283e-01	2.497245e-01	1.290499e-01	4.436475e-01	2.447068e-01	1.825959e-01	2.236339e-01	1.937314e-01	3.855298e-01	1.971049e-01	3.998141e-01	1.925777e-01	1.764177e-01	2.311905e-01	1.431204e-01	3.298286e-01	2.730918e-01	2.539592e-01	3.079730e-01	2.149762e-01	3.436352e-01	1.334156e-01	2.617792e-01	3.269919e-01	1.725196e-01	2.387093e-01	9.174147e-02	5.290726e-01	2.957327e-01	8.345325e-02	5.054571e-01	3.755898e-01	1.370606e-01	3.111573e-01	2.172520e-01	3.528922e-02	1.785620e+00	1.333263e-01	5.142270e-03	3.985282e+00	4.752658e-02	2.815019e-01	2.221096e+00	3.656701e-01	1.480264e+00	1.752584e+00	3.389495e-02	5.107269e-01	2.516529e+00	1.513710e-01	1.561178e-02	1.157022e+00	1.802990e-01	3.623116e+00	5.407424e+00	1.090864e-01	5.025858e-01	1.945563e-01	3.462394e-01	2.359863e+00	8.691225e-01	1.232539e-01	2.170643e+00	1.959643e-01	8.230708e-02	2.070372e+00	1.332851e-01	8.016431e-03	2.683533e+00	2.975720e-01	6.954945e-02	2.301622e+00	5.802472e-01	2.669444e-01	3.543937e+00
34630000	-4.741462e+04	1.498144e+02	5.381770e+00	5.585580e-02	2.902566e-01	3.733317e-02	2.787514e-02	5.269237e-01	6.175556e-02	4.912074e-02	2.845202e-01	3.101643e-02	4.396070e-02	5.578014e-01	3.358060e-02	6.602688e-02	1.825750e-01	6.105993e-02	9.623765e-02	4.670908e-01	1.270097e-01	9.226078e-02	1.397511e-01	1.087726e-01	3.918486e-02	5.198809e-01	1.001498e-01	6.015118e-02	1.813865e-01	9.277299e-02	1.509674e-02	5.105614e-01	1.400312e-01	3.380243e-02	4.766624e-01	2.180145e-01	9.773277e-02	9.996363e-02	7.382431e-02	6.394311e-02	3.203130e-01	2.747088e-01	1.507291e-03	2.853069e-01	5.422090e-02	2.251655e-01	5.141183e-02	6.653242e-02	1.979742e-02	6.035050e-01	3.358780e-02	9.972994e-02	4.659769e-01	8.758464e-02	2.127532e-01	2.826152e-02	1.056937e-01	4.698355e-02	5.403262e-01	1.999089e-01	2.349549e-02	1.885450e-01	7.408206e-04	7.453600e-02	2.491758e-01	9.930935e-02	3.491519e-03	4.350065e-01	1.384809e-01	5.554807e-02	3.287064e-01	1.271560e-01	4.105165e-01	3.257674e-04	7.774726e-02	1.763213e-01	3.586703e-01	1.815716e-01	1.850930e-02	2.195819e-01	4.534564e-02	7.638240e-02	2.535643e-02	4.335236e-02	8.557800e-04	8.272301e-01	2.682290e-02	1.438969e-01	8.454690e-02	3.179512e-01	1.602881e-01	2.517478e-01	4.156910e-02	1.206266e-01	3.858381e-01	1.499754e-01	3.579630e-02	2.493032e-01	5.846039e-02	1.599763e-01	1.824293e-01	2.203574e-01	4.529331e-02	3.175475e-01	7.439621e-02	6.526803e-02	2.047758e-02	9.176946e-02	5.960887e-01	2.048789e-01	2.151730e-02	3.306481e-02	3.715597e-01	1.975279e-01	2.180447e-02	3.494665e-01	2.657653e-02	1.585186e-01	5.481919e-02	8.779043e-02	7.310962e-03	5.131392e-01	1.784217e-01	2.096957e-01	2.746649e-01	9.764807e-02	2.344600e-01	1.370601e-01	4.647123e-02	4.885489e-02	3.160493e-01	1.643970e-01	5.039961e-03	3.411181e-01	1.245408e-01	4.614771e-01	3.804322e-02	1.286911e-01	3.717886e-01	4.211205e-01	5.003573e-02	1.292792e-01	3.995646e-01	2.545098e-01	2.232211e-01	2.859829e-01	2.362862e-01	2.124056e-01	2.617327e-01	3.332016e-01	1.926602e-01	2.376699e-01	2.149667e-01	3.583618e-01	1.890016e-01	3.430935e-01	2.611683e-01	1.611886e-01	2.345497e-01	5.155394e-02	5.169297e-01	2.633790e-01	1.681374e-01	3.535817e-01	1.711916e-01	3.254209e-01	1.498058e-01	3.790889e-01	2.257212e-01	1.881760e-01	2.070139e-01	1.291161e-01	2.892255e-01	3.032681e-01	2.783902e-01	2.592527e-01	1.579218e-01	3.904850e-01	1.923404e-01	2.697045e-01	3.004875e-01	1.398156e-01	2.899924e-01	1.257383e-01	3.346480e-01	1.742436e-01	3.653701e-01	1.768039e-01	3.461937e-01	3.522753e-01	1.247272e-01	2.326402e-01	2.142976e-01	1.821596e-01	3.709026e-01	1.054034e-01	4.048168e-01	2.573738e-01	2.324060e-01	2.133639e-01	1.732031e-01	3.918547e-01	2.215782e-01	4.105655e-01	1.889153e-01	1.279360e-01	2.725832e-01	1.279896e-01	3.206685e-01	2.983139e-01	2.530280e-01	2.877428e-01	2.212842e-01	3.876863e-01	1.032866e-01	2.646674e-01	2.912783e-01	1.877282e-01	2.563260e-01	9.723404e-02	5.380750e-01	2.719865e-01	9.270446e-02	5.104628e-01	3.659240e-01	1.007623e-01	3.030488e-01	1.949224e-03	2.281045e-02	1.016967e+00	1.335635e-01	2.522454e-01	1.938433e+00	3.390650e-02	1.574133e-01	3.690832e+00	1.804550e-01	8.742383e-01	1.487353e+00	3.221554e-02	1.053432e-02	3.602249e+00	1.359754e-01	6.989814e-02	1.376557e+00	1.817422e-01	3.643231e+00	5.319778e+00	1.102538e-01	5.244582e-01	1.605147e-01	2.320199e-01	2.356305e+00	9.950361e-01	1.879766e-01	2.119650e+00	2.008111e-01	6.775289e-02	2.189038e+00	1.185343e-01	1.602452e-03	3.059758e+00	2.733197e-01	6.110587e-02	2.336614e+00	5.910914e-01	1.385165e-01	3.360548e+00
34640000	-4.739589e+04	1.398133e+02	5.729446e+00	8.965803e-02	2.370235e-01	3.261307e-02	8.738266e-02	5.151506e-01	3.817219e-02	4.797367e-02	3.384530e-01	2.324214e-02	6.612659e-02	4.856513e-01	3.855325e-02	1.078520e-01	1.824420e-01	7.644451e-02	6.791276e-02	4.426971e-01	1.226517e-01	9.898866e-02	1.372327e-01	1.226916e-01	4.735570e-02	4.890493e-01	1.046821e-01	5.570478e-02	2.219813e-01	4.734590e-02	4.417557e-02	5.558507e-01	7.494182e-02	2.988404e-02	5.502388e-01	2.603280e-01	1.021093e-01	4.728310e-02	1.015669e-02	9.696945e-02	4.350680e-01	2.932259e-01	8.659951e-04	1.596713e-01	1.419933e-02	1.998342e-01	3.105873e-02	2.763777e-02	1.583215e-03	7.147400e-01	2.514600e-02	7.350973e-02	2.578139e-01	3.241027e-02	4.489567e-01	1.413511e-02	1.731743e-01	3.522612e-02	5.448422e-01	1.893957e-01	2.618663e-02	2.025786e-01	1.770755e-03	4.168949e-02	8.983653e-02	1.024719e-01	8.745099e-03	5.972183e-01	1.600387e-01	7.671969e-02	3.844265e-01	1.009709e-02	4.339830e-01	8.047191e-03	8.672660e-02	1.265485e-01	3.763214e-01	1.489839e-01	2.207440e-02	2.592260e-01	6.684585e-02	9.343733e-02	1.623274e-03	5.645519e-02	8.814896e-03	8.027577e-01	3.691159e-02	2.283864e-02	4.282192e-01	8.441277e-02	4.039213e-01	3.855337e-02	2.205469e-02	1.080975e-01	5.083594e-01	1.086451e-01	4.716268e-02	2.028268e-01	2.490856e-02	1.319696e-01	1.800571e-01	1.741161e-01	2.458612e-02	3.262514e-01	1.630197e-01	2.572717e-02	7.654569e-02	3.721829e-02	2.732854e-01	5.396672e-01	4.755626e-02	6.621806e-02	3.710411e-01	1.695804e-01	1.339221e-02	3.609839e-01	1.878427e-02	9.319180e-02	1.128592e-01	2.618664e-01	4.946781e-02	3.508069e-01	1.318079e-01	9.605233e-02	1.852577e-01	2.130808e-01	3.513228e-01	1.394174e-01	1.486900e-02	3.694211e-02	2.833023e-01	2.457974e-01	3.732995e-03	2.752940e-01	1.549313e-01	4.221266e-01	4.221954e-02	1.271790e-01	4.084749e-01	4.403486e-01	4.749797e-02	1.052548e-01	4.068986e-01	2.533271e-01	2.291718e-01	2.800487e-01	2.374525e-01	2.031337e-01	2.660981e-01	3.380586e-01	1.927096e-01	2.205504e-01	2.642247e-01	3.050540e-01	2.101709e-01	3.276824e-01	2.298583e-01	1.552177e-01	2.872416e-01	3.760306e-02	5.249972e-01	2.332345e-01	2.041652e-01	3.129395e-01	1.603507e-01	3.661223e-01	1.605875e-01	3.993204e-01	1.997259e-01	1.823573e-01	2.185964e-01	1.578007e-01	3.195485e-01	2.553725e-01	2.672782e-01	3.069906e-01	1.649838e-01	3.906679e-01	1.373576e-01	2.940331e-01	2.905986e-01	1.610064e-01	2.543619e-01	1.361789e-01	3.357693e-01	1.708754e-01	3.571764e-01	1.752983e-01	3.898932e-01	3.133766e-01	1.214319e-01	2.580625e-01	2.837233e-01	1.132580e-01	3.449562e-01	1.087439e-01	3.780003e-01	2.681419e-01	2.451139e-01	2.664717e-01	1.965038e-01	3.288038e-01	2.082207e-01	3.847825e-01	2.070557e-01	1.773687e-01	2.307931e-01	1.340864e-01	2.872333e-01	3.121911e-01	2.664892e-01	3.301250e-01	2.156689e-01	3.409259e-01	1.132802e-01	3.043230e-01	2.826050e-01	1.986965e-01	2.143755e-01	8.828269e-02	5.195356e-01	2.906084e-01	1.015734e-01	5.154281e-01	3.909702e-01	6.501067e-02	3.047171e-01	2.009651e-02	7.262983e-03	1.473033e+00	1.022279e-01	1.255881e-01	2.969263e+00	3.965992e-02	1.471815e-02	4.191396e+00	1.722206e-01	1.906481e-01	1.766620e+00	3.973196e-02	2.289215e-01	2.042529e+00	1.539297e-01	2.275970e-03	1.932384e+00	1.677200e-01	3.864146e+00	5.151943e+00	9.004256e-02	5.090080e-01	2.213218e-01	2.318316e-01	2.646386e+00	1.326087e+00	2.495606e-01	2.200303e+00	1.534333e-01	6.430058e-02	1.939998e+00	1.015512e+00	6.700414e-03	2.746209e+00	3.037657e-01	6.700996e-02	2.030991e+00	4.102455e-01	1.663650e-01	3.417084e+00
34650000	-4.739314e+04	1.462611e+02	5.543833e+00	6.962527e-02	2.709978e-01	3.132580e-02	6.311283e-02	5.191647e-01	4.577364e-02	5.261908e-02	2.838008e-01	3.365629e-02	5.310046e-02	5.369573e-01	3.986608e-02	1.143301e-01	1.678569e-01	5.795487e-02	7.427520e-02	4.602438e-01	1.253391e-01	8.216800e-02	1.594386e-01	1.098153e-01	5.181801e-02	4.862190e-01	1.105411e-01	2.930939e-02	2.151280e-01	5.248277e-02	7.607873e-02	5.353421e-01	9.165894e-02	2.278364e-02	4.815501e-01	2.957295e-01	1.560129e-01	3.401170e-02	9.912211e-03	8.450757e-02	5.166327e-01	1.508486e-01	6.629985e-04	2.168831e-01	3.046498e-02	2.491657e-01	4.682813e-02	5.269850e-02	1.232070e-03	6.280653e-01	2.201032e-02	1.296850e-01	2.091385e-01	2.286614e-02	4.405607e-01	1.164302e-01	8.131944e-02	3.596606e-02	5.198149e-01	1.951171e-01	3.381017e-02	2.095339e-01	5.757834e-03	5.989301e-02	7.863351e-02	2.052834e-02	2.520698e-03	6.662498e-01	1.721747e-01	1.108277e-01	1.791959e-01	4.926653e-02	4.810204e-01	1.110335e-01	6.865591e-02	1.311446e-01	3.573445e-01	1.710091e-01	3.056567e-02	2.635053e-01	4.643095e-02	2.847259e-02	6.180619e-03	7.541982e-02	1.374753e-03	8.407475e-01	4.780471e-02	2.263352e-01	2.224890e-01	4.217148e-02	2.554632e-01	2.108296e-01	4.271157e-02	1.318219e-01	4.209797e-01	1.293542e-01	3.209141e-02	2.539086e-01	3.184410e-02	1.391170e-01	1.574006e-01	2.179757e-01	3.062790e-02	2.849133e-01	1.699656e-01	3.024206e-02	1.199139e-01	1.167906e-01	2.178437e-01	3.399826e-01	1.752271e-01	5.240401e-02	3.690298e-01	1.754117e-01	2.403966e-02	3.567155e-01	2.239929e-02	2.436123e-01	9.930373e-02	1.532527e-01	5.568625e-02	4.202982e-01	2.784677e-02	8.125783e-02	1.909836e-01	7.158363e-02	3.521318e-01	1.603305e-01	1.437127e-01	9.582890e-02	2.768578e-01	2.314183e-01	9.711028e-04	2.627715e-01	1.321523e-01	4.582056e-01	4.395911e-02	1.184689e-01	3.793664e-01	4.403552e-01	4.450754e-02	1.144166e-01	4.007206e-01	2.515998e-01	2.349154e-01	2.654442e-01	2.480406e-01	2.141579e-01	2.739144e-01	3.171410e-01	1.947867e-01	2.185398e-01	3.077253e-01	2.908348e-01	1.829001e-01	3.669842e-01	1.864949e-01	1.592556e-01	2.872653e-01	4.299845e-02	5.050251e-01	2.795301e-01	1.724464e-01	2.489033e-01	1.619319e-01	3.521093e-01	2.370556e-01	4.462708e-01	1.615966e-01	1.372272e-01	2.549054e-01	1.497234e-01	3.530259e-01	2.060998e-01	2.911509e-01	2.966638e-01	1.360588e-01	4.342195e-01	1.330579e-01	3.016784e-01	3.316429e-01	1.315843e-01	2.350943e-01	1.330998e-01	2.959751e-01	1.941682e-01	3.767569e-01	2.166562e-01	3.922835e-01	3.225380e-01	6.852230e-02	2.602215e-01	2.739322e-01	1.602157e-01	3.056306e-01	1.104639e-01	4.018120e-01	2.795092e-01	2.082148e-01	2.265460e-01	2.036586e-01	3.587308e-01	2.110646e-01	3.385514e-01	2.142878e-01	2.367528e-01	2.104080e-01	1.457556e-01	3.229961e-01	2.740140e-01	2.572343e-01	3.181125e-01	1.496309e-01	3.393004e-01	1.929563e-01	3.951593e-01	2.401215e-01	1.485576e-01	2.161616e-01	6.911868e-02	5.265412e-01	3.045820e-01	9.975808e-02	4.547866e-01	3.924375e-01	1.362651e-01	3.149599e-01	5.915785e-02	5.073869e-02	1.184684e+00	1.470690e-01	6.198389e-02	2.213843e+00	4.203132e-02	6.717851e-01	2.157779e+00	2.479132e-01	1.294977e+00	1.344333e+00	4.626693e-02	4.263455e-02	2.841250e+00	1.572162e-01	8.952406e-02	1.373555e+00	1.758919e-01	4.032361e+00	4.857614e+00	1.053991e-01	5.085677e-01	1.462736e-01	2.365914e-01	2.860883e+00	1.209648e+00	1.393183e-01	2.263384e+00	1.638327e-01	5.637178e-02	2.002292e+00	2.662416e-01	1.569113e-02	2.714230e+00	2.545965e-01	6.076167e-02	2.278978e+00	6.756076e-01	1.981216e-01	3.409285e+00
34660000	-4.743283e+04	1.382019e+02	5.871704e+00	6.316283e-02	2.888887e-01	4.273526e-02	5.575601e-02	4.954528e-01	5.400447e-02	5.924058e-02	2.666825e-01	1.946947e-02	6.277247e-02	5.465755e-01	4.525943e-02	1.056038e-01	2.257423e-01	5.799966e-02	7.779353e-02	4.053381e-01	1.275227e-01	7.284561e-02	1.633448e-01	9.969521e-02	5.602830e-02	4.996427e-01	1.084434e-01	7.371265e-02	1.299730e-01	7.279842e-02	6.642938e-02	5.331809e-01	1.239056e-01	6.473489e-03	4.615045e-01	3.194905e-01	1.839741e-01	2.564353e-02	2.913937e-03	7.295807e-02	4.185028e-01	2.744187e-01	1.453223e-03	2.020802e-01	3.058698e-02	1.957266e-01	1.797801e-02	2.128090e-02	6.513601e-03	7.329891e-01	2.551180e-02	5.042888e-02	2.303144e-01	3.953811e-02	6.430354e-01	1.699124e-02	1.969197e-02	6.918196e-02	4.688578e-01	1.159518e-01	4.208510e-02	2.912886e-01	1.263472e-02	2.916591e-02	1.845538e-01	1.235624e-01	2.809748e-02	4.801625e-01	1.544579e-01	6.816957e-03	2.396183e-01	1.591754e-01	3.320072e-01	4.192457e-02	2.204575e-01	9.840997e-02	4.430069e-01	1.417599e-01	2.461046e-02	2.206595e-01	7.155323e-02	9.372783e-03	1.189430e-02	4.183293e-02	9.579785e-04	8.531237e-01	8.281828e-02	2.481543e-01	2.209608e-01	1.769423e-02	3.727400e-01	2.481534e-02	1.156353e-01	8.687935e-02	4.329184e-01	1.895493e-01	2.817908e-02	2.088260e-01	5.364791e-02	1.301520e-01	1.265288e-01	1.709938e-01	7.725305e-03	4.129458e-01	1.516543e-01	2.000123e-02	2.145938e-01	3.731435e-02	3.259123e-01	2.948129e-01	1.073654e-01	6.752224e-02	4.162960e-01	1.609925e-01	3.011057e-03	3.413617e-01	1.081650e-02	1.846158e-01	1.452945e-01	2.483312e-01	9.721701e-02	2.740093e-01	5.053216e-02	1.745435e-01	2.420933e-01	4.732089e-02	3.062198e-01	1.644838e-01	6.533864e-02	5.969127e-02	2.820807e-01	9.833740e-02	3.479462e-03	3.566430e-01	1.997682e-01	4.366855e-01	5.107046e-02	1.107681e-01	4.014760e-01	4.716772e-01	4.654326e-02	1.107395e-01	3.710401e-01	2.499328e-01	2.320031e-01	2.718793e-01	2.461848e-01	2.088344e-01	2.774235e-01	3.294417e-01	1.843004e-01	2.467748e-01	2.519751e-01	3.063029e-01	1.949472e-01	4.151164e-01	1.765189e-01	1.516445e-01	2.567202e-01	4.341310e-02	5.057518e-01	2.838271e-01	1.670080e-01	3.254068e-01	1.563361e-01	4.206829e-01	9.757409e-02	3.398993e-01	1.805890e-01	1.121368e-01	3.673749e-01	1.702093e-01	3.086417e-01	2.588564e-01	2.622925e-01	2.704008e-01	1.500253e-01	4.144101e-01	1.651639e-01	2.473273e-01	2.818079e-01	2.051134e-01	2.657514e-01	1.097608e-01	3.482556e-01	1.743758e-01	3.676079e-01	2.649930e-01	3.855628e-01	2.957485e-01	5.369572e-02	1.811787e-01	3.591119e-01	1.988864e-01	2.608230e-01	9.695329e-02	4.540352e-01	2.430579e-01	2.059535e-01	2.373975e-01	1.637950e-01	3.788111e-01	2.199964e-01	3.682991e-01	2.325866e-01	1.615939e-01	2.375204e-01	1.499997e-01	2.789358e-01	3.005428e-01	2.705217e-01	3.140358e-01	1.948850e-01	2.930687e-01	1.980105e-01	2.446120e-01	2.787260e-01	1.971994e-01	2.794626e-01	8.270468e-02	5.558247e-01	2.636072e-01	9.786340e-02	4.894603e-01	3.537333e-01	2.087671e-02	2.656371e-01	4.749618e-02	4.271091e-03	1.591610e+00	9.670778e-02	1.856689e-01	1.984211e+00	5.550930e-02	1.451020e-01	3.384706e+00	6.678471e-02	7.909286e-01	1.437673e+00	1.832369e-03	3.594720e-02	1.965563e+00	2.145976e-01	4.767508e-02	1.431849e+00	1.520994e-01	3.678785e+00	4.907447e+00	1.004402e-01	4.823775e-01	1.510713e-01	2.820150e-01	3.076731e+00	1.403026e+00	1.670164e-01	1.660974e+00	2.292034e-01	4.329244e-02	2.027686e+00	1.544726e-01	1.299956e-02	3.786971e+00	2.929365e-01	8.774203e-02	2.547749e+00	5.048977e-01	2.081674e-01	3.375430e+00
34670000	-4.739315e+04	1.529383e+02	5.326070e+00	5.692607e-02	2.591317e-01	2.889188e-02	6.690577e-02	5.432463e-01	4.489821e-02	6.254587e-02	2.473426e-01	2.539122e-02	3.691534e-02	5.825000e-01	4.530505e-02	1.264538e-01	1.830805e-01	5.239066e-02	8.995708e-02	4.072370e-01	1.408809e-01	6.934836e-02	1.589613e-01	1.396417e-01	4.326393e-02	4.830116e-01	1.057731e-01	1.572990e-02	2.067483e-01	1.007620e-01	4.072720e-02	5.439762e-01	9.205630e-02	7.308394e-02	4.112107e-01	3.648530e-01	7.507477e-02	4.764096e-02	2.813658e-02	5.577288e-02	4.157123e-01	2.768356e-01	9.679902e-04	2.205703e-01	3.014081e-02	2.666582e-01	7.582759e-02	5.393150e-02	6.778555e-04	5.763951e-01	2.650976e-02	6.800142e-02	2.340288e-01	7.344503e-02	5.469271e-01	2.180284e-02	5.579485e-02	3.693944e-02	4.782665e-01	2.360202e-01	2.514745e-02	2.194742e-01	4.152264e-03	1.325760e-02	1.316367e-01	1.314005e-01	1.584600e-02	5.816893e-01	1.261699e-01	1.045575e-02	3.314935e-01	1.005029e-02	5.462872e-01	1.301879e-02	8.869450e-02	1.166254e-01	3.803172e-01	1.631859e-01	2.713532e-02	2.644521e-01	4.828408e-02	2.029951e-02	6.628172e-03	3.154872e-01	1.997808e-03	6.288248e-01	2.676246e-02	2.040314e-01	6.040545e-02	5.264227e-02	4.929330e-01	4.777193e-02	1.422160e-01	1.089186e-01	4.494049e-01	1.588672e-01	2.859688e-02	2.141007e-01	4.011176e-02	5.942515e-02	7.366632e-02	2.308207e-01	2.844403e-02	4.164716e-01	1.911722e-01	2.856237e-02	1.293846e-01	6.748718e-02	3.816759e-01	3.035309e-01	8.935910e-02	8.711507e-02	4.087254e-01	2.152907e-01	1.228261e-02	2.685867e-01	7.999553e-03	1.367270e-01	8.684349e-02	2.366573e-01	2.261789e-02	4.608414e-01	5.631286e-02	8.653718e-02	1.832027e-01	1.620910e-01	3.376874e-01	2.102564e-01	2.022524e-02	4.228926e-02	2.553446e-01	1.922043e-01	3.355271e-03	3.334910e-01	1.733155e-01	4.229119e-01	3.783405e-02	1.224699e-01	4.167842e-01	4.592424e-01	4.312014e-02	1.256400e-01	3.719975e-01	2.516823e-01	2.411935e-01	2.678081e-01	2.393162e-01	2.044042e-01	2.790369e-01	3.325690e-01	1.839898e-01	2.259999e-01	2.181348e-01	3.803570e-01	1.755084e-01	3.251516e-01	2.154207e-01	1.868050e-01	2.726228e-01	3.993949e-02	5.345875e-01	2.625634e-01	1.629096e-01	3.154085e-01	1.527704e-01	3.636566e-01	1.681645e-01	3.295512e-01	1.695583e-01	2.219120e-01	2.789785e-01	1.535666e-01	3.164783e-01	2.708970e-01	2.590581e-01	2.957477e-01	1.588738e-01	4.163788e-01	1.289997e-01	2.497814e-01	2.939075e-01	1.992791e-01	2.570320e-01	1.170582e-01	3.311731e-01	2.111670e-01	3.406017e-01	2.513904e-01	4.075105e-01	2.572985e-01	8.380052e-02	3.001314e-01	2.457149e-01	1.442551e-01	3.098985e-01	1.028882e-01	3.717632e-01	3.027146e-01	2.226340e-01	2.518618e-01	1.888482e-01	3.821288e-01	1.771612e-01	3.848435e-01	2.214832e-01	1.895246e-01	2.041487e-01	1.193567e-01	2.800900e-01	2.872238e-01	3.133295e-01	3.300165e-01	1.947236e-01	3.343760e-01	1.408839e-01	2.575372e-01	2.539674e-01	2.004232e-01	2.880722e-01	7.826247e-02	5.490891e-01	2.805108e-01	9.213771e-02	4.513485e-01	3.922146e-01	5.941453e-02	2.741409e-01	5.498639e-02	4.479916e-02	1.278860e+00	1.207740e-01	9.345054e-02	2.584097e+00	3.347865e-02	2.014757e-01	2.931278e+00	4.685372e-02	2.848242e-01	1.263479e+00	7.214425e-02	9.414912e-02	2.604692e+00	1.248458e-01	5.245696e-03	1.744277e+00	1.361746e-01	3.615625e+00	4.694573e+00	1.052060e-01	5.225155e-01	2.526198e-01	3.616341e-01	2.767813e+00	8.958044e-01	1.221641e-01	2.364935e+00	2.515829e-01	9.372876e-02	2.203908e+00	2.305749e-01	5.357269e-03	3.266752e+00	3.648821e-01	5.537655e-02	2.589370e+00	6.550238e-01	2.055838e-01	3.250153e+00
34680000	-4.740396e+04	1.521446e+02	5.395197e+00	7.818982e-02	2.948272e-01	3.479058e-02	3.194740e-02	5.019514e-01	5.829365e-02	5.029812e-02	3.691293e-01	3.050244e-02	4.568710e-02	4.639586e-01	4.042441e-02	1.105735e-01	2.225654e-01	7.137518e-02	1.030316e-01	3.597214e-01	1.327329e-01	7.167543e-02	1.243303e-01	1.318093e-01	5.064678e-02	4.998587e-01	1.216795e-01	4.226828e-02	2.220516e-01	4.170876e-02	4.414010e-02	5.817484e-01	6.808284e-02	3.989740e-02	4.619820e-01	2.232603e-01	1.256960e-01	1.387585e-01	1.040579e-02	7.347486e-02	3.667342e-01	2.221090e-01	1.800802e-03	2.920447e-01	4.383642e-02	1.381420e-01	8.113292e-02	3.977265e-02	8.327435e-03	7.096285e-01	2.299646e-02	1.314450e-01	3.259035e-01	1.157099e-02	4.617720e-01	3.034774e-02	3.896079e-02	2.532736e-02	4.793056e-01	1.887617e-01	2.898522e-02	2.658181e-01	1.180202e-02	3.692568e-02	1.115909e-01	1.106189e-01	1.035056e-02	5.213266e-01	2.091874e-01	8.888991e-03	3.583490e-01	6.604031e-02	3.158255e-01	1.716895e-03	2.491794e-01	1.151058e-01	3.589889e-01	2.076471e-01	2.423104e-02	2.330037e-01	6.102331e-02	2.821530e-02	9.303208e-03	3.924415e-03	3.374517e-03	9.435147e-01	1.166781e-02	2.851099e-01	2.546612e-01	2.138626e-01	3.965632e-02	1.585546e-01	4.815535e-02	8.844144e-02	3.411525e-01	1.515390e-01	3.965872e-02	3.261494e-01	5.305896e-02	9.212407e-02	1.583049e-01	2.083459e-01	5.420049e-02	4.098380e-01	7.718665e-02	6.529783e-02	1.108667e-01	6.606953e-02	4.328678e-01	1.377790e-01	1.871192e-01	8.908265e-02	3.995558e-01	1.484336e-01	9.105317e-03	3.344397e-01	1.938299e-02	9.131605e-02	1.330900e-01	2.204621e-01	1.976045e-02	3.723864e-01	1.629850e-01	1.119159e-01	2.463935e-01	5.231475e-02	4.251810e-01	6.552599e-02	9.866884e-02	3.330493e-02	2.485042e-01	1.526081e-01	2.457982e-03	3.714570e-01	1.916678e-01	4.575237e-01	5.167517e-02	1.201913e-01	3.706099e-01	4.207872e-01	5.520375e-02	1.141146e-01	4.098944e-01	2.290282e-01	2.375402e-01	2.567202e-01	2.767114e-01	2.084386e-01	2.850364e-01	3.347490e-01	1.717761e-01	2.320877e-01	2.032467e-01	3.550277e-01	2.096379e-01	3.938041e-01	1.926151e-01	1.670794e-01	2.465015e-01	5.883753e-02	5.168743e-01	2.687506e-01	1.555375e-01	3.198154e-01	1.650645e-01	3.278140e-01	1.873061e-01	3.367628e-01	1.862587e-01	2.658985e-01	2.110800e-01	1.455515e-01	3.277999e-01	2.568077e-01	2.698410e-01	2.964109e-01	1.785996e-01	3.450336e-01	1.799560e-01	2.422755e-01	3.515400e-01	1.677040e-01	2.384804e-01	1.250382e-01	3.457776e-01	1.283392e-01	4.008450e-01	2.401826e-01	4.100088e-01	2.957029e-01	5.410578e-02	2.112758e-01	3.229877e-01	1.382308e-01	3.275057e-01	1.371433e-01	4.029421e-01	2.895340e-01	1.703807e-01	2.183730e-01	1.827811e-01	3.843203e-01	2.145256e-01	3.665172e-01	2.267540e-01	2.274346e-01	1.792941e-01	1.228004e-01	3.149515e-01	2.775557e-01	2.846924e-01	2.976470e-01	2.527511e-01	3.011646e-01	1.484373e-01	2.986238e-01	2.745250e-01	1.918341e-01	2.350172e-01	9.512672e-02	5.754137e-01	2.513248e-01	7.813479e-02	4.928560e-01	3.870139e-01	1.070051e-01	3.131994e-01	9.079406e-02	1.774654e-02	1.114889e+00	1.716995e-01	3.147698e-01	2.355255e+00	9.845851e-02	5.648548e-02	2.635216e+00	5.684575e-02	1.514644e-01	1.228130e+00	9.931310e-02	2.135827e-02	2.018045e+00	1.729539e-01	3.118654e-02	1.652734e+00	1.701741e-01	3.786903e+00	4.859717e+00	1.046517e-01	5.169238e-01	2.314037e-01	2.288543e-01	2.875481e+00	9.671651e-01	1.282372e-01	2.175400e+00	1.594709e-01	1.013291e-01	2.570779e+00	1.416479e-01	4.758789e-03	3.234916e+00	2.723813e-01	5.034161e-02	2.440864e+00	4.957004e-01	1.961527e-01	3.044238e+00
34690000	-4.738597e+04	1.555901e+02	5.255775e+00	7.724157e-02	2.999820e-01	3.656025e-02	2.084180e-02	5.092855e-01	5.608886e-02	6.211628e-02	3.385488e-01	3.326830e-02	4.928894e-02	4.813921e-01	3.538560e-02	1.054393e-01	1.544829e-01	8.414512e-02	7.878208e-02	4.509533e-01	1.261974e-01	7.439714e-02	1.289369e-01	1.241402e-01	4.320378e-02	5.113059e-01	1.180160e-01	6.693804e-02	3.018506e-01	9.005379e-02	4.076153e-02	3.595862e-01	1.408099e-01	3.788927e-02	5.122556e-01	1.881890e-01	1.151609e-01	1.107517e-01	3.575349e-02	8.559026e-02	4.468222e-01	1.626484e-01	2.052145e-03	2.589359e-01	4.395124e-02	1.086532e-01	5.748772e-02	4.804807e-02	2.075058e-02	6.868362e-01	7.822428e-02	1.834016e-01	2.470363e-01	2.808898e-02	4.835494e-01	5.230337e-02	5.620279e-03	3.526753e-02	4.206964e-01	2.151997e-01	2.972249e-02	2.939032e-01	5.210632e-03	3.401600e-03	1.437864e-01	4.377815e-02	3.972174e-02	5.318253e-01	2.374868e-01	4.961360e-03	3.363063e-01	4.523528e-02	4.183533e-01	6.564796e-02	1.294958e-01	1.639927e-01	3.660556e-01	1.780288e-01	1.656827e-02	2.390896e-01	3.626501e-02	3.934465e-02	2.845568e-03	7.729685e-02	2.660906e-03	8.435571e-01	3.429492e-02	1.675491e-01	1.532784e-02	1.292197e-01	3.070572e-01	5.529118e-02	3.255549e-01	1.329265e-01	4.717649e-01	1.665158e-01	3.464128e-02	1.538170e-01	4.033442e-02	1.298975e-01	1.651625e-01	1.397459e-01	1.045368e-02	4.118075e-01	1.429329e-01	2.396870e-02	1.243630e-01	6.949205e-02	5.651714e-01	1.620048e-01	5.500006e-02	5.928952e-02	3.878536e-01	1.521250e-01	1.031427e-02	3.567121e-01	3.370550e-02	2.808536e-02	6.195194e-02	2.808009e-01	1.024500e-02	4.391482e-01	1.797686e-01	1.441792e-01	1.534292e-01	1.425333e-01	3.348471e-01	9.631504e-02	1.286962e-01	3.806942e-02	2.770939e-01	1.739260e-01	5.277649e-03	3.117601e-01	1.938730e-01	4.470160e-01	4.307724e-02	1.159582e-01	3.939485e-01	4.254226e-01	5.252403e-02	1.196018e-01	4.024516e-01	2.613781e-01	2.361101e-01	2.532326e-01	2.492793e-01	2.132027e-01	2.809370e-01	3.279283e-01	1.779320e-01	2.147883e-01	2.446092e-01	3.390259e-01	2.015766e-01	3.711215e-01	2.064322e-01	1.625189e-01	2.599275e-01	4.990406e-02	4.783867e-01	2.847487e-01	1.869606e-01	3.727226e-01	2.487803e-01	2.427993e-01	1.356978e-01	3.231686e-01	1.750084e-01	2.251232e-01	2.766998e-01	1.669946e-01	3.370165e-01	2.282033e-01	2.677856e-01	3.505793e-01	1.958039e-01	3.039442e-01	1.496726e-01	2.068163e-01	3.556736e-01	1.701689e-01	2.673411e-01	1.242680e-01	3.102198e-01	1.709021e-01	3.946102e-01	2.937745e-01	3.588142e-01	2.647414e-01	8.266989e-02	2.793708e-01	2.997181e-01	1.085704e-01	3.123407e-01	9.341636e-02	4.301110e-01	2.386726e-01	2.378000e-01	2.961542e-01	1.945513e-01	3.362930e-01	1.730014e-01	3.812166e-01	2.075654e-01	2.029073e-01	2.083107e-01	1.377380e-01	3.150880e-01	3.134284e-01	2.337456e-01	3.597696e-01	1.761477e-01	3.574745e-01	1.066082e-01	2.857480e-01	3.281874e-01	1.668084e-01	2.192562e-01	8.607417e-02	5.586680e-01	2.666682e-01	8.858961e-02	4.541717e-01	3.687806e-01	1.206750e-01	2.743338e-01	7.271020e-02	8.927382e-02	2.022923e+00	1.563627e-01	2.079763e-01	1.564198e+00	8.264230e-02	3.488465e-02	2.379774e+00	3.146585e-01	1.279844e-01	1.564756e+00	5.827279e-02	9.154567e-04	2.475335e+00	1.628861e-01	2.512172e-02	1.576885e+00	1.643191e-01	3.698918e+00	4.804981e+00	1.085583e-01	5.200734e-01	1.510860e-01	1.888710e-01	2.916661e+00	1.044202e+00	2.593666e-01	2.263649e+00	2.269580e-01	8.336863e-02	2.379351e+00	2.158564e-01	1.755090e-03	3.189857e+00	3.141776e-01	7.940492e-02	2.593484e+00	5.903885e-01	2.421892e-01	2.895131e+00
34700000	-4.740853e+04	1.398042e+02	5.686416e+00	7.565875e-02	3.276517e-01	4.343217e-02	7.204855e-02	4.280658e-01	5.314297e-02	5.844496e-02	3.414714e-01	2.074117e-02	8.015065e-02	4.508301e-01	4.836168e-02	9.902287e-02	2.033619e-01	5.074519e-02	8.171614e-02	4.176225e-01	1.475315e-01	7.196049e-02	1.619526e-01	1.104666e-01	4.834366e-02	4.792069e-01	1.280698e-01	8.418590e-02	2.022106e-01	1.104414e-01	1.854671e-02	4.835127e-01	1.011026e-01	1.032806e-01	3.481537e-01	2.807868e-01	1.601799e-01	9.682076e-02	1.077818e-02	6.339629e-02	4.365633e-01	2.232775e-01	3.394558e-04	2.354017e-01	4.102175e-02	9.641902e-02	1.570412e-02	1.994251e-02	1.735079e-03	8.461481e-01	2.005116e-02	8.060055e-02	1.721972e-01	6.431218e-03	5.595140e-01	1.545515e-01	2.670554e-02	4.316640e-02	4.500846e-01	1.552722e-01	4.318521e-02	2.812208e-01	2.707073e-02	5.101628e-02	1.820935e-01	5.632010e-02	3.913510e-02	3.979163e-01	2.735187e-01	8.372905e-02	4.996154e-01	1.422945e-02	3.241204e-01	1.910646e-02	5.919920e-02	1.268738e-01	4.205575e-01	1.625883e-01	1.186516e-02	2.282379e-01	4.987735e-02	8.189926e-03	9.649751e-03	1.154477e-01	3.851231e-03	7.970628e-01	6.579856e-02	1.296245e-01	1.256024e-01	9.231849e-02	3.703375e-01	1.981299e-01	8.398712e-02	9.420677e-02	4.948982e-01	1.478456e-01	3.954455e-02	1.841167e-01	3.938821e-02	9.467519e-02	1.285200e-01	1.796268e-01	1.335721e-02	4.380502e-01	1.457706e-01	5.007006e-03	7.618234e-02	7.562556e-02	5.817593e-01	2.305762e-01	3.084960e-02	7.460988e-02	4.550429e-01	1.621946e-01	1.790385e-02	2.652990e-01	2.494977e-02	1.490043e-01	1.839185e-01	2.310562e-01	3.855737e-02	3.074063e-01	9.005734e-02	1.354406e-01	1.947103e-01	9.441787e-02	3.857579e-01	6.576714e-02	1.239063e-01	4.576996e-02	2.909485e-01	1.121891e-01	2.053093e-03	4.450616e-01	1.039777e-01	4.321714e-01	4.934996e-02	1.287508e-01	3.897278e-01	4.432557e-01	4.633450e-02	1.050458e-01	4.053640e-01	2.489308e-01	2.388496e-01	2.482732e-01	2.639464e-01	2.181410e-01	2.724908e-01	3.184940e-01	1.908743e-01	2.347642e-01	3.004799e-01	2.978001e-01	1.669557e-01	3.955538e-01	1.962878e-01	1.678016e-01	2.403568e-01	5.277890e-02	5.078384e-01	2.822014e-01	1.571813e-01	3.658424e-01	1.840185e-01	2.985015e-01	1.516375e-01	4.372934e-01	1.915176e-01	1.655416e-01	2.056474e-01	1.912363e-01	2.958346e-01	2.184720e-01	2.944571e-01	2.919856e-01	1.628230e-01	3.825395e-01	1.626520e-01	2.325347e-01	3.266633e-01	1.722952e-01	2.685068e-01	1.347773e-01	3.320986e-01	1.764775e-01	3.566466e-01	2.771324e-01	3.953290e-01	2.729836e-01	5.455500e-02	2.670052e-01	3.138164e-01	1.678086e-01	2.513697e-01	8.730383e-02	4.304990e-01	2.508922e-01	2.313050e-01	2.192283e-01	1.804309e-01	4.194948e-01	1.808460e-01	3.510979e-01	2.133552e-01	1.829129e-01	2.526340e-01	1.582660e-01	2.907986e-01	2.815070e-01	2.694284e-01	2.514434e-01	1.790432e-01	3.630187e-01	2.064947e-01	3.216687e-01	3.357911e-01	1.150872e-01	2.274530e-01	9.056045e-02	5.790442e-01	2.425732e-01	8.782206e-02	4.569100e-01	3.647959e-01	1.752416e-01	2.959695e-01	2.103205e-01	1.401786e-02	1.415356e+00	1.110606e-01	6.043704e-02	3.578072e+00	8.646591e-02	6.156103e-01	5.196076e+00	7.995369e-02	9.387823e-02	1.366232e+00	9.946795e-02	2.005476e-02	2.337556e+00	1.433995e-01	6.728220e-02	1.119777e+00	1.835573e-01	3.506015e+00	5.168088e+00	1.011467e-01	4.721774e-01	2.129616e-01	2.634685e-01	2.341238e+00	1.942412e+00	1.356279e-01	2.077983e+00	1.287740e-01	4.760634e-02	2.095074e+00	1.615749e-01	6.379178e-03	2.966176e+00	2.972400e-01	7.633764e-02	2.382082e+00	4.629638e-01	1.496721e-01	4.130235e+00
34710000	-4.738536e+04	1.461031e+02	5.502895e+00	8.270277e-02	3.147808e-01	3.689932e-02	6.691302e-03	5.124451e-01	4.648071e-02	3.773376e-02	2.611938e-01	2.276643e-02	8.576301e-02	5.611043e-01	3.143870e-02	8.627923e-02	2.002410e-01	8.708738e-02	8.227635e-02	4.219206e-01	1.221954e-01	7.056794e-02	1.474313e-01	8.159211e-02	4.935156e-02	5.452967e-01	1.057604e-01	3.979324e-02	1.240782e-01	2.142039e-01	5.562137e-02	4.600033e-01	1.063000e-01	1.612111e-02	5.197524e-01	2.548484e-01	1.065859e-01	8.094002e-02	2.175215e-02	5.047248e-02	3.689747e-01	2.535741e-01	1.578578e-03	2.629802e-01	6.241985e-02	2.491488e-01	8.991861e-02	5.510270e-02	7.487512e-03	5.449736e-01	5.336877e-02	7.813734e-02	3.096126e-01	4.110455e-02	4.847122e-01	6.808965e-02	1.834370e-02	4.063182e-02	5.442035e-01	1.704925e-01	3.399825e-02	2.070692e-01	3.604774e-03	2.198546e-02	1.142954e-01	1.458399e-01	3.072705e-03	4.972261e-01	2.175804e-01	3.760794e-02	1.729776e-01	5.171281e-02	6.513250e-01	1.932846e-02	6.704814e-02	1.109367e-01	3.577300e-01	1.227095e-01	3.370597e-02	2.924633e-01	8.245458e-02	5.000859e-02	4.104801e-02	7.674540e-02	8.374247e-03	7.289536e-01	9.487013e-02	3.106045e-01	8.692770e-02	5.669729e-02	2.226353e-01	2.125071e-01	1.106281e-01	1.062946e-01	4.563535e-01	1.353969e-01	3.386996e-02	2.157561e-01	5.232886e-02	1.095087e-01	8.942192e-02	3.088708e-01	1.986259e-02	3.667158e-01	1.056201e-01	7.600001e-02	1.695843e-01	4.579211e-02	4.703751e-01	1.350035e-01	1.032449e-01	7.326235e-02	4.085515e-01	1.871241e-01	4.573117e-03	3.119982e-01	1.449072e-02	1.290986e-01	1.166641e-01	2.337220e-01	5.400121e-02	3.739547e-01	9.255937e-02	9.778826e-02	2.049250e-01	5.531250e-02	4.001783e-01	1.111296e-01	1.306664e-01	5.652097e-02	2.483913e-01	2.497260e-01	9.304281e-04	3.336859e-01	1.107455e-01	4.644105e-01	4.885883e-02	1.220549e-01	3.646758e-01	4.451426e-01	4.116999e-02	1.231134e-01	3.905740e-01	2.336587e-01	2.401626e-01	2.720212e-01	2.541575e-01	2.138699e-01	2.633163e-01	3.108513e-01	2.119625e-01	2.670612e-01	2.497811e-01	3.351116e-01	1.480461e-01	3.778921e-01	2.129896e-01	2.020208e-01	2.070975e-01	6.835749e-02	5.401270e-01	2.397991e-01	1.517165e-01	3.841007e-01	1.827013e-01	2.996405e-01	1.335575e-01	3.590253e-01	1.509527e-01	1.997683e-01	2.902537e-01	1.413435e-01	3.440115e-01	2.241544e-01	2.904906e-01	3.164364e-01	1.690955e-01	3.719944e-01	1.424737e-01	1.954267e-01	3.516345e-01	2.033825e-01	2.495563e-01	1.401710e-01	3.487584e-01	1.609015e-01	3.501691e-01	2.282996e-01	2.916823e-01	3.403207e-01	1.396975e-01	2.582799e-01	2.941170e-01	1.721507e-01	2.754524e-01	1.128827e-01	4.263794e-01	2.500123e-01	2.107255e-01	2.340819e-01	2.036224e-01	3.905031e-01	1.717926e-01	3.947449e-01	2.110041e-01	1.761314e-01	2.181196e-01	1.237931e-01	2.952547e-01	3.033031e-01	2.776491e-01	2.953765e-01	2.024038e-01	3.219592e-01	1.802605e-01	2.896572e-01	3.079308e-01	1.907762e-01	2.116359e-01	7.755956e-02	5.307320e-01	2.947248e-01	9.698370e-02	4.946390e-01	3.451992e-01	2.020457e-03	2.665850e-01	8.462088e-02	7.142929e-02	1.139107e+00	1.580568e-01	1.169499e-01	2.327603e+00	1.176942e-01	1.861024e-01	2.445734e+00	2.458060e-01	3.005033e+00	1.491825e+00	1.101984e-01	1.777056e-02	2.655114e+00	2.077483e-01	3.982607e-02	1.084770e+00	1.690865e-01	3.781276e+00	4.820958e+00	1.012624e-01	5.359669e-01	2.211862e-01	3.186597e-01	2.666241e+00	9.199947e-01	1.510151e-01	2.249210e+00	1.534293e-01	1.064057e-01	2.290451e+00	1.079489e-01	7.273958e-05	2.968344e+00	2.887640e-01	3.312367e-02	2.440094e+00	6.503595e-01	1.496415e-01	3.391532e+00
34720000	-4.742445e+04	1.483372e+02	5.448219e+00	9.390398e-02	3.068901e-01	4.069245e-02	3.418454e-02	4.621912e-01	6.213779e-02	7.646308e-02	2.988180e-01	2.136440e-02	9.403391e-02	4.696495e-01	3.967111e-02	7.511265e-02	2.028769e-01	7.908946e-02	5.963107e-02	4.633875e-01	1.199023e-01	7.662218e-02	1.425743e-01	1.131878e-01	4.126389e-02	5.228397e-01	1.035121e-01	9.132782e-02	1.653493e-01	9.777636e-02	2.299729e-02	4.677359e-01	1.548133e-01	1.260328e-02	5.663283e-01	2.868055e-01	7.220798e-02	6.190043e-02	1.544644e-04	3.396325e-02	3.275694e-01	3.567711e-01	2.108637e-03	2.418627e-01	3.772490e-02	1.105147e-01	4.136574e-02	3.150497e-02	4.646754e-03	7.920096e-01	1.995821e-02	1.167120e-01	1.860755e-01	1.051182e-01	4.335513e-01	3.758380e-02	1.209593e-01	3.216167e-02	4.665305e-01	1.877480e-01	4.324756e-02	2.575165e-01	1.279579e-02	2.461534e-02	1.693084e-01	1.917264e-02	1.398334e-02	5.765118e-01	1.964085e-01	3.825564e-02	3.167534e-01	3.277397e-02	3.465084e-01	6.279645e-03	2.594290e-01	1.867420e-01	3.605165e-01	1.889300e-01	1.539537e-02	2.131324e-01	3.528381e-02	2.517426e-03	2.451905e-03	1.496999e-01	2.453230e-03	8.092898e-01	3.358777e-02	4.351875e-02	8.155266e-02	2.721573e-01	4.213780e-01	3.633264e-02	1.450606e-01	9.453572e-02	4.177789e-01	1.511017e-01	7.208253e-02	2.056783e-01	5.882288e-02	9.340437e-02	1.424257e-01	1.220418e-01	3.315017e-02	3.786321e-01	2.303459e-01	3.514820e-02	1.633602e-01	1.673926e-01	3.168635e-01	2.817250e-01	3.551054e-02	9.531292e-02	4.434081e-01	1.783718e-01	3.043889e-03	2.644432e-01	1.542002e-02	7.282551e-02	1.470156e-01	6.311237e-02	3.218192e-02	4.785844e-01	2.062802e-01	8.685651e-02	1.629875e-01	3.391911e-01	2.580316e-01	9.576500e-02	5.716827e-02	5.659207e-02	2.977196e-01	2.287466e-01	2.854515e-03	2.996523e-01	1.144349e-01	4.389265e-01	5.647484e-02	1.212782e-01	3.833204e-01	4.220029e-01	4.105315e-02	1.191720e-01	4.177720e-01	2.525226e-01	2.376739e-01	2.601038e-01	2.496997e-01	2.038874e-01	2.831673e-01	3.186611e-01	1.942842e-01	2.310910e-01	2.251033e-01	3.638978e-01	1.799078e-01	3.670710e-01	2.247488e-01	1.665899e-01	2.415903e-01	4.740810e-02	5.059445e-01	2.727936e-01	1.738539e-01	3.524842e-01	1.347308e-01	3.419807e-01	1.708043e-01	3.483590e-01	1.634223e-01	2.407430e-01	2.474757e-01	1.674747e-01	2.981979e-01	2.492961e-01	2.850312e-01	2.940135e-01	2.056602e-01	3.630601e-01	1.372662e-01	2.747615e-01	2.676616e-01	1.690912e-01	2.884857e-01	1.057388e-01	3.264086e-01	2.068590e-01	3.609936e-01	2.439061e-01	3.980271e-01	3.063304e-01	5.173651e-02	3.518830e-01	3.069063e-01	1.247094e-01	2.165013e-01	1.181617e-01	4.155828e-01	2.221466e-01	2.441089e-01	1.985204e-01	2.526576e-01	3.754436e-01	1.733785e-01	4.163794e-01	1.778911e-01	1.779412e-01	2.277883e-01	1.220261e-01	3.335380e-01	2.614046e-01	2.830313e-01	3.281875e-01	2.254474e-01	3.242071e-01	1.221581e-01	2.580546e-01	2.899663e-01	2.451920e-01	2.067871e-01	6.772557e-02	5.703072e-01	2.765737e-01	8.539353e-02	5.236392e-01	3.736510e-01	8.107343e-02	2.912856e-01	1.263473e-01	3.998729e-04	1.777056e+00	9.188514e-02	5.020112e-02	1.831888e+00	9.183016e-02	3.891864e-01	2.975169e+00	9.412444e-02	4.524605e-01	1.595025e+00	8.943261e-02	1.256405e+00	1.861141e+00	1.639394e-01	7.092722e-02	1.715985e+00	1.850726e-01	3.505509e+00	4.740529e+00	9.341853e-02	5.986367e-01	1.669776e-01	3.117202e-01	2.230549e+00	1.150170e+00	1.546076e-01	2.387730e+00	2.200550e-01	1.053274e-01	2.252120e+00	1.820803e-01	9.191615e-04	3.301679e+00	2.664063e-01	5.496814e-02	2.398667e+00	6.308441e-01	2.624519e-01	3.412860e+00
34730000	-4.739878e+04	1.523113e+02	5.244114e+00	7.887546e-02	2.678598e-01	3.416455e-02	1.714211e-02	5.494275e-01	5.253064e-02	7.436339e-02	2.943899e-01	2.805887e-02	5.033588e-02	5.134049e-01	3.944714e-02	1.117768e-01	1.529898e-01	6.737237e-02	6.759062e-02	4.787669e-01	1.215035e-01	7.153279e-02	1.452817e-01	1.230448e-01	4.345331e-02	5.078218e-01	1.088655e-01	6.462529e-02	1.092550e-01	5.743714e-02	6.935688e-03	6.107047e-01	1.510422e-01	8.253030e-02	5.555786e-01	2.258218e-01	5.991684e-02	2.588756e-02	5.026494e-02	6.466403e-02	3.870465e-01	3.478285e-01	6.054835e-04	1.779685e-01	2.188705e-02	2.307816e-01	3.319431e-02	8.039291e-02	1.923666e-02	6.117465e-01	2.464798e-02	9.126759e-02	3.575018e-01	4.859936e-02	3.845081e-01	5.867746e-02	5.944567e-02	3.333710e-02	4.577652e-01	1.467846e-01	3.439293e-02	3.135994e-01	1.412086e-02	2.061408e-02	9.311230e-02	1.007867e-01	1.054500e-02	4.657720e-01	3.091699e-01	1.349171e-02	4.223627e-01	6.190492e-02	3.953906e-01	6.424916e-02	4.260093e-02	1.367645e-01	4.244448e-01	1.651652e-01	1.302155e-02	2.101684e-01	5.043565e-02	6.321296e-02	2.227739e-04	5.314527e-02	3.319673e-03	8.110547e-01	6.904457e-02	7.141848e-02	3.376949e-02	1.165946e-01	4.337851e-01	2.673063e-01	7.712594e-02	8.735002e-02	4.910502e-01	1.449034e-01	3.386608e-02	2.021060e-01	4.072428e-02	6.914139e-02	1.132811e-01	1.468123e-01	3.233043e-02	5.487515e-01	8.968326e-02	2.100078e-02	8.202874e-02	3.772036e-02	4.681855e-01	3.163123e-01	7.475234e-02	8.045025e-02	4.096389e-01	1.298213e-01	8.137621e-03	3.435598e-01	2.839207e-02	2.192779e-01	1.050314e-01	2.055154e-01	8.466710e-02	2.981072e-01	8.740092e-02	1.853135e-01	1.031454e-01	6.137081e-02	4.878272e-01	8.750645e-02	7.483666e-02	7.603035e-02	4.068325e-01	1.791168e-01	4.657427e-03	2.432186e-01	9.014437e-02	4.478003e-01	4.233624e-02	1.149848e-01	3.948787e-01	4.472288e-01	4.167210e-02	1.185225e-01	3.925766e-01	2.417401e-01	2.152228e-01	2.911759e-01	2.518612e-01	2.086367e-01	2.732168e-01	3.348405e-01	1.833060e-01	2.611791e-01	2.356868e-01	2.857261e-01	2.174080e-01	3.393208e-01	2.186672e-01	1.431587e-01	2.988532e-01	3.661690e-02	5.301565e-01	2.787538e-01	1.544728e-01	3.744228e-01	1.501632e-01	3.420743e-01	1.333397e-01	3.975888e-01	2.022456e-01	2.073391e-01	1.928265e-01	1.875931e-01	2.561234e-01	2.991979e-01	2.570856e-01	2.963531e-01	1.529847e-01	4.388508e-01	1.118115e-01	2.401794e-01	2.716544e-01	2.053586e-01	2.828075e-01	1.067514e-01	3.484297e-01	1.586688e-01	3.861502e-01	2.069847e-01	4.470712e-01	3.028979e-01	4.304623e-02	2.840674e-01	2.620639e-01	1.567490e-01	2.971197e-01	1.069542e-01	4.087592e-01	2.787879e-01	2.054987e-01	2.220401e-01	1.913028e-01	4.208372e-01	1.658199e-01	4.119457e-01	1.743413e-01	2.054101e-01	2.083029e-01	1.522175e-01	3.207401e-01	2.373115e-01	2.897308e-01	3.058652e-01	1.707453e-01	3.206165e-01	2.027731e-01	2.360804e-01	2.821742e-01	1.650168e-01	3.167286e-01	7.310090e-02	5.287846e-01	2.771601e-01	1.209544e-01	4.581210e-01	4.042060e-01	9.834443e-02	2.687922e-01	1.005244e-01	2.578965e-02	1.591246e+00	1.518175e-01	1.061619e-01	3.038919e+00	7.565159e-02	2.162673e-01	3.972138e+00	9.885943e-02	1.587784e+00	1.539565e+00	1.729995e-01	8.210323e-02	2.019361e+00	2.057441e-01	8.831251e-02	1.450403e+00	1.722371e-01	3.676669e+00	4.258660e+00	1.039486e-01	5.749259e-01	1.323225e-01	2.778881e-01	2.689208e+00	6.361780e-01	2.493501e-01	2.119620e+00	2.184989e-01	4.673041e-02	2.430963e+00	1.312251e-01	1.485888e-03	4.044521e+00	2.941499e-01	7.547874e-02	2.930292e+00	3.839696e-01	2.515827e-01	3.479493e+00
34740000	-4.740324e+04	1.471000e+02	5.572486e+00	7.859490e-02	3.074484e-01	3.166235e-02	9.548053e-02	4.472038e-01	3.960995e-02	4.012904e-02	3.894800e-01	2.742005e-02	6.954718e-02	4.173913e-01	5.603243e-02	9.402768e-02	1.568199e-01	5.942463e-02	8.470832e-02	4.770840e-01	1.279354e-01	1.027199e-01	1.405959e-01	1.003342e-01	5.827489e-02	4.977023e-01	1.003728e-01	1.111628e-01	1.374939e-01	9.386517e-02	4.383305e-02	5.014185e-01	1.122265e-01	9.294651e-03	5.995326e-01	2.293957e-01	9.463557e-02	4.367534e-02	2.346611e-02	8.608673e-02	4.008239e-01	2.457656e-01	1.528446e-03	2.193661e-01	4.642920e-02	2.213739e-01	5.059235e-02	1.311044e-01	2.293123e-04	5.486804e-01	4.801969e-02	3.580062e-02	2.908322e-01	1.317830e-01	4.525276e-01	5.682709e-02	3.222952e-02	6.111380e-02	5.301078e-01	1.788474e-01	3.313283e-02	1.966938e-01	1.042713e-04	2.782219e-02	1.842962e-01	2.170640e-02	1.390010e-02	5.117777e-01	2.404974e-01	5.185164e-02	5.602372e-01	8.286902e-02	2.577115e-01	2.328301e-02	2.404755e-02	1.271575e-01	4.060043e-01	1.335052e-01	1.661383e-02	2.624609e-01	5.425821e-02	2.471299e-02	7.612450e-06	4.240215e-02	8.855897e-04	8.994671e-01	3.252455e-02	4.989210e-02	4.551807e-03	2.846354e-02	5.030467e-01	2.933586e-01	1.206873e-01	8.323253e-02	4.287236e-01	1.877895e-01	3.122075e-02	2.239136e-01	4.512012e-02	8.870684e-02	1.771578e-01	1.856679e-01	5.296241e-03	4.065221e-01	1.366491e-01	1.671335e-02	9.074612e-02	1.530794e-01	5.398108e-01	1.558027e-01	4.384753e-02	5.290209e-02	4.084842e-01	1.701854e-01	1.388104e-02	3.300005e-01	2.454676e-02	8.654634e-02	9.874663e-02	3.300862e-01	4.138559e-02	2.982901e-01	1.449451e-01	1.021091e-01	2.195437e-01	9.175086e-02	3.468212e-01	1.629683e-01	7.680682e-02	3.428226e-02	2.813906e-01	3.332437e-01	3.901765e-05	2.724471e-01	7.859737e-02	4.168290e-01	4.104466e-02	1.230090e-01	4.191173e-01	4.400402e-01	4.863928e-02	1.090548e-01	4.022657e-01	2.389107e-01	2.457659e-01	2.757591e-01	2.395642e-01	2.150504e-01	2.662004e-01	3.222652e-01	1.964840e-01	2.664428e-01	2.096258e-01	3.707923e-01	1.531390e-01	3.974833e-01	1.685350e-01	1.784169e-01	2.555647e-01	4.910802e-02	5.289901e-01	2.493389e-01	1.725630e-01	2.920783e-01	1.766814e-01	4.018577e-01	1.293827e-01	3.985012e-01	1.983529e-01	1.637839e-01	2.393621e-01	1.343459e-01	3.272411e-01	2.690700e-01	2.693430e-01	2.583027e-01	2.277120e-01	3.801473e-01	1.338379e-01	2.378849e-01	2.763667e-01	2.526427e-01	2.331056e-01	1.347145e-01	3.383926e-01	1.434315e-01	3.834615e-01	1.995949e-01	3.968090e-01	2.797863e-01	1.238098e-01	2.774182e-01	2.994407e-01	1.952775e-01	2.278636e-01	1.132828e-01	4.228692e-01	2.471106e-01	2.167373e-01	2.248390e-01	2.154247e-01	3.343154e-01	2.254210e-01	3.704263e-01	2.767517e-01	1.738634e-01	1.789586e-01	1.457515e-01	3.211577e-01	2.671777e-01	2.659131e-01	2.977448e-01	2.028733e-01	3.674648e-01	1.319171e-01	3.103500e-01	2.826891e-01	1.419796e-01	2.649814e-01	6.178816e-02	5.537287e-01	2.958545e-01	8.862858e-02	4.733080e-01	4.001274e-01	1.003625e-01	3.208632e-01	2.037723e-02	6.998960e-02	1.236268e+00	1.134733e-01	1.076955e-01	2.086793e+00	1.598447e-03	1.001089e-01	2.450269e+00	2.276991e-01	1.219023e-01	1.416664e+00	8.324816e-02	1.237029e-01	3.174161e+00	1.482349e-01	1.228368e-02	9.107138e-01	1.850898e-01	3.683714e+00	4.793306e+00	1.053281e-01	4.604132e-01	1.262722e-01	2.973948e-01	2.457540e+00	1.320815e+00	1.210382e-01	1.981568e+00	2.019571e-01	8.308002e-02	2.469422e+00	1.381279e-01	2.791036e-03	3.199473e+00	5.095825e-01	6.068082e-02	2.310784e+00	5.201349e-01	2.098679e-01	4.242890e+00
34750000	-4.740192e+04	1.588290e+02	5.111000e+00	9.270941e-02	2.894641e-01	3.585784e-02	4.259047e-02	4.898203e-01	4.955783e-02	5.904032e-02	3.377798e-01	2.249062e-02	1.035686e-01	4.309395e-01	4.618122e-02	1.207273e-01	1.198878e-01	6.531911e-02	7.560961e-02	5.002949e-01	1.181613e-01	6.440960e-02	1.458964e-01	1.175086e-01	5.648912e-02	5.106675e-01	1.050288e-01	4.876858e-02	1.756734e-01	4.689665e-02	9.405351e-02	5.438501e-01	9.075774e-02	1.306952e-01	2.792114e-01	3.456198e-01	8.051349e-02	8.341258e-02	8.054753e-02	7.989658e-02	4.051110e-01	2.476062e-01	2.973956e-03	2.105406e-01	5.387159e-02	1.665174e-01	2.852719e-02	1.103887e-01	1.499674e-02	6.238363e-01	5.573361e-02	1.212372e-01	3.197539e-01	6.253659e-02	4.058376e-01	1.531337e-02	7.532143e-02	5.472012e-02	4.542099e-01	2.064010e-01	3.671282e-02	2.413575e-01	6.598665e-03	3.563854e-03	9.872054e-02	5.796281e-02	1.689672e-02	6.075265e-01	2.153295e-01	9.145441e-03	3.620400e-01	7.277517e-02	3.407488e-01	1.124084e-02	2.040498e-01	1.191650e-01	3.330702e-01	1.853449e-01	1.653244e-02	2.758342e-01	7.005325e-02	4.321567e-02	3.688308e-03	2.392080e-02	9.189323e-03	8.367334e-01	8.325246e-02	1.276083e-01	2.055799e-01	6.940325e-02	3.044749e-01	2.683966e-01	2.453697e-02	7.631290e-02	4.372081e-01	1.398741e-01	5.447432e-02	2.439357e-01	4.819478e-02	6.084543e-02	1.418704e-01	1.704699e-01	7.417597e-02	4.277373e-01	1.249010e-01	1.458171e-02	8.973037e-02	7.357418e-02	4.385137e-01	3.725079e-01	1.109209e-02	7.875642e-02	3.501679e-01	1.864560e-01	1.247369e-02	3.337420e-01	3.840388e-02	1.216162e-01	1.730695e-01	2.470427e-01	4.372309e-02	3.138578e-01	1.006907e-01	2.204232e-01	1.546598e-01	5.039657e-02	4.119887e-01	1.199970e-01	4.253470e-02	4.825744e-02	4.448775e-01	1.633754e-01	7.731943e-05	2.176277e-01	1.257846e-01	4.409585e-01	5.046416e-02	1.251370e-01	3.834404e-01	4.340969e-01	4.702032e-02	1.153627e-01	4.035201e-01	2.649174e-01	2.329037e-01	2.685160e-01	2.336629e-01	2.163940e-01	2.661956e-01	3.291785e-01	1.882319e-01	2.125354e-01	2.510768e-01	3.620669e-01	1.743209e-01	4.186195e-01	2.062047e-01	1.670906e-01	2.080852e-01	5.136349e-02	4.951694e-01	2.632281e-01	1.902390e-01	3.255834e-01	1.774674e-01	3.871449e-01	1.098043e-01	3.294896e-01	2.178654e-01	2.111970e-01	2.414481e-01	1.628098e-01	3.185173e-01	2.583824e-01	2.602905e-01	2.935313e-01	2.118733e-01	3.878151e-01	1.067803e-01	2.468862e-01	3.513319e-01	1.506890e-01	2.510929e-01	1.523822e-01	3.503581e-01	1.435153e-01	3.537443e-01	2.661881e-01	3.466431e-01	2.756938e-01	1.114750e-01	3.101200e-01	2.634954e-01	1.453054e-01	2.810792e-01	1.323952e-01	4.086977e-01	2.463427e-01	2.125644e-01	2.525561e-01	2.005506e-01	3.771548e-01	1.697385e-01	3.675112e-01	1.714783e-01	2.124688e-01	2.485416e-01	1.374512e-01	2.958220e-01	2.886015e-01	2.781252e-01	2.877289e-01	2.325869e-01	3.463986e-01	1.332856e-01	2.653636e-01	2.487576e-01	1.909212e-01	2.949576e-01	6.943595e-02	5.771119e-01	2.541216e-01	9.933052e-02	5.303285e-01	4.009967e-01	1.082392e-01	2.932042e-01	1.167103e-01	1.505084e-02	1.170787e+00	1.178807e-01	1.021097e-01	2.510382e+00	1.179333e-01	3.528735e-01	1.705505e+00	2.251716e-01	1.245813e+00	1.196560e+00	1.927531e-01	4.550376e-01	2.296289e+00	2.171764e-01	3.054200e-02	1.755465e+00	1.916379e-01	3.932109e+00	4.861366e+00	1.051286e-01	5.186833e-01	1.583970e-01	3.812488e-01	2.344262e+00	1.211644e+00	1.707329e-01	2.016747e+00	2.443773e-01	7.214441e-02	2.120728e+00	1.762752e-01	2.565028e-04	2.748790e+00	4.328647e-01	5.899151e-02	2.243974e+00	4.383287e-01	2.447976e-01	3.853213e+00
34760000	-4.738630e+04	1.474255e+02	5.445325e+00	7.511275e-02	2.498202e-01	3.889673e-02	5.988020e-02	5.281409e-01	4.814918e-02	4.903359e-02	3.275272e-01	2.568499e-02	5.934995e-02	4.881850e-01	5.021924e-02	1.242607e-01	2.273208e-01	6.567912e-02	8.043912e-02	3.687366e-01	1.335637e-01	7.015204e-02	1.399421e-01	1.266594e-01	4.647373e-02	5.144163e-01	1.023564e-01	3.891080e-02	1.261127e-01	1.899477e-01	4.850227e-02	4.898021e-01	1.067244e-01	6.016599e-02	4.400222e-01	2.151430e-01	7.815982e-02	9.992945e-02	1.065795e-01	7.386219e-02	4.684663e-01	2.028649e-01	2.918121e-03	2.012476e-01	5.064086e-02	1.861770e-01	3.026019e-02	2.974970e-02	1.266086e-02	7.274433e-01	1.370892e-02	2.416172e-01	2.596838e-01	2.110068e-02	3.934546e-01	2.506993e-02	5.907382e-02	4.239148e-02	5.014018e-01	1.924487e-01	2.821511e-02	2.280113e-01	7.531634e-03	6.722085e-03	2.707195e-01	7.119204e-02	1.076260e-02	3.545360e-01	2.860678e-01	3.816785e-02	4.477763e-01	1.241576e-02	3.731011e-01	4.396916e-02	8.456976e-02	1.236036e-01	3.216232e-01	2.194829e-01	1.809975e-02	2.541939e-01	6.299662e-02	1.104853e-02	2.177685e-02	4.968956e-02	1.785227e-03	8.709773e-01	4.472258e-02	1.513622e-01	4.893023e-02	4.606656e-02	2.106110e-01	2.329937e-01	3.100364e-01	1.259383e-01	4.431256e-01	1.430843e-01	3.859970e-02	1.800611e-01	6.919101e-02	8.766734e-02	2.053778e-01	2.215657e-01	2.259262e-02	3.591134e-01	1.036831e-01	1.310320e-01	4.033066e-02	3.194835e-02	4.844463e-01	2.199879e-01	9.225486e-02	7.922486e-02	3.979493e-01	1.699913e-01	6.915597e-03	3.243431e-01	2.157585e-02	5.554140e-02	1.067614e-01	4.299871e-01	2.574699e-02	3.309765e-01	5.098654e-02	8.542613e-02	1.966364e-01	1.583952e-01	3.755846e-01	1.555421e-01	2.841568e-02	6.015802e-02	3.179838e-01	2.061046e-01	1.661178e-03	2.783799e-01	1.357126e-01	4.436096e-01	4.655480e-02	1.159189e-01	3.939167e-01	4.257080e-01	4.891834e-02	1.169996e-01	4.083740e-01	2.415957e-01	2.517384e-01	2.618959e-01	2.447700e-01	2.212560e-01	2.653091e-01	3.345293e-01	1.789056e-01	2.487707e-01	2.110956e-01	3.486968e-01	1.914369e-01	4.076621e-01	1.581169e-01	1.569036e-01	2.773173e-01	4.608312e-02	5.374883e-01	2.344141e-01	1.820145e-01	3.397417e-01	1.124332e-01	3.647368e-01	1.830883e-01	3.892094e-01	1.766734e-01	1.994232e-01	2.346941e-01	1.612381e-01	3.108630e-01	2.689550e-01	2.589440e-01	2.453355e-01	2.075338e-01	3.982575e-01	1.488731e-01	2.395856e-01	3.216861e-01	1.725640e-01	2.661643e-01	1.242483e-01	3.224941e-01	1.944912e-01	3.587663e-01	2.548857e-01	3.600743e-01	3.240857e-01	6.095433e-02	2.385962e-01	3.945370e-01	1.201247e-01	2.467421e-01	1.071552e-01	4.269385e-01	2.483577e-01	2.175486e-01	2.289901e-01	1.779883e-01	3.836007e-01	2.094209e-01	3.748500e-01	2.236632e-01	1.963967e-01	2.050901e-01	1.499695e-01	2.981043e-01	2.684098e-01	2.835165e-01	3.204129e-01	1.825443e-01	3.446646e-01	1.523783e-01	2.754489e-01	3.124586e-01	1.690396e-01	2.430529e-01	8.309257e-02	5.450606e-01	2.753266e-01	9.652022e-02	4.633215e-01	3.898840e-01	5.242662e-02	2.895500e-01	8.701291e-02	4.398084e-03	1.355962e+00	1.356818e-01	1.757862e-01	2.702056e+00	1.600396e-01	1.269354e+00	3.805118e+00	2.624596e-01	3.468998e-01	1.089156e+00	1.157982e-01	1.994992e-01	2.251437e+00	1.010327e-01	2.047941e-02	1.618475e+00	1.715199e-01	3.712281e+00	4.902867e+00	9.018517e-02	5.105624e-01	1.567813e-01	3.773788e-01	2.085435e+00	9.508776e-01	1.504351e-01	2.348381e+00	3.405920e-01	3.906887e-02	2.604638e+00	1.879137e-01	2.652123e-03	2.661413e+00	3.578757e-01	6.972506e-02	2.529672e+00	6.200325e-01	2.430800e-01	3.697266e+00
34770000	-4.741738e+04	1.504769e+02	5.301318e+00	9.756981e-02	2.604794e-01	3.364819e-02	3.412820e-02	5.222226e-01	5.195173e-02	5.753914e-02	3.718081e-01	3.092335e-02	5.711617e-02	4.350889e-01	4.752433e-02	1.028449e-01	2.065470e-01	8.160048e-02	6.518679e-02	4.326373e-01	1.111834e-01	8.499621e-02	1.205380e-01	1.360144e-01	5.084473e-02	5.134995e-01	9.410718e-02	5.167916e-02	1.531903e-01	8.069267e-02	5.379671e-02	5.242612e-01	1.363799e-01	3.667829e-02	3.395649e-01	2.595331e-01	1.012828e-01	2.347684e-01	2.817258e-02	1.462920e-01	4.653285e-01	1.155968e-01	1.269088e-03	2.343758e-01	3.713780e-02	1.943107e-01	5.768483e-02	5.236292e-02	5.843527e-03	6.653069e-01	2.449116e-02	2.584308e-01	2.517335e-01	4.208501e-02	2.497197e-01	1.708545e-01	2.717659e-02	5.372938e-02	4.738354e-01	2.044802e-01	1.612053e-02	2.453700e-01	6.464510e-03	6.719597e-03	1.693674e-01	3.841504e-02	1.325416e-02	4.972218e-01	2.750220e-01	4.897188e-02	3.439567e-01	3.317659e-02	4.034170e-01	1.097682e-01	6.070958e-02	1.459075e-01	3.860277e-01	1.960146e-01	1.330727e-02	2.027112e-01	5.603174e-02	3.490442e-02	7.020166e-02	4.944910e-02	5.250627e-03	7.185068e-01	1.216874e-01	2.632101e-01	1.780041e-02	1.235418e-01	4.498564e-01	9.790078e-02	4.769051e-02	8.337489e-02	5.309134e-01	8.543057e-02	4.459552e-02	2.063855e-01	4.930019e-02	1.116476e-01	1.812200e-01	2.413088e-01	7.658425e-03	3.758783e-01	8.228689e-02	6.033997e-02	1.346371e-01	8.439100e-02	4.731237e-01	2.207813e-01	2.672696e-02	9.198105e-02	3.969283e-01	1.656242e-01	8.758180e-03	3.168683e-01	1.983992e-02	8.285435e-02	1.422730e-01	3.084029e-01	3.489303e-02	3.574984e-01	7.407833e-02	1.242756e-01	2.610636e-01	1.236449e-01	3.047287e-01	8.905469e-02	9.723257e-02	5.370209e-02	3.461720e-01	1.965352e-01	1.179354e-04	2.722762e-01	1.311966e-01	4.223653e-01	4.595593e-02	1.123633e-01	4.193154e-01	4.118860e-01	5.074187e-02	1.265771e-01	4.107951e-01	2.452452e-01	2.418346e-01	2.704815e-01	2.424388e-01	2.228620e-01	2.664744e-01	3.227571e-01	1.879064e-01	2.089939e-01	2.343315e-01	3.240335e-01	2.326411e-01	4.146251e-01	1.874013e-01	1.657593e-01	2.322143e-01	4.432279e-02	5.013054e-01	2.780335e-01	1.763383e-01	2.556389e-01	1.844156e-01	4.119972e-01	1.479484e-01	3.594153e-01	1.313983e-01	2.755029e-01	2.336835e-01	1.629865e-01	3.490656e-01	2.124815e-01	2.754664e-01	3.069731e-01	1.133026e-01	4.103725e-01	1.693518e-01	2.541229e-01	3.165249e-01	1.298582e-01	2.994939e-01	1.128921e-01	3.378823e-01	1.736255e-01	3.756001e-01	2.009752e-01	2.940828e-01	3.236582e-01	1.812838e-01	1.661297e-01	2.781885e-01	1.634711e-01	3.922107e-01	1.133875e-01	4.377477e-01	2.245706e-01	2.242942e-01	2.210116e-01	1.409598e-01	4.541590e-01	1.838695e-01	3.320516e-01	2.137092e-01	2.294508e-01	2.247884e-01	1.569012e-01	3.177719e-01	2.180678e-01	3.072591e-01	3.260394e-01	2.415481e-01	2.852846e-01	1.471279e-01	2.592304e-01	2.737231e-01	1.923573e-01	2.746891e-01	7.435702e-02	5.773195e-01	2.563543e-01	9.196918e-02	4.689609e-01	3.932880e-01	1.115067e-01	2.934232e-01	8.897630e-02	2.640172e-02	1.742949e+00	1.206920e-01	1.407947e-01	3.264476e+00	1.361836e-01	2.185406e+00	2.675351e+00	1.749425e-01	5.474270e-01	1.432680e+00	6.604659e-02	1.070778e-01	2.624122e+00	1.375590e-01	4.910865e-02	1.145334e+00	1.638226e-01	3.771927e+00	4.934318e+00	1.023845e-01	4.704236e-01	1.536448e-01	3.198118e-01	2.351843e+00	6.510211e-01	9.337089e-02	2.015470e+00	3.470589e-01	6.151681e-02	2.405550e+00	1.782695e-01	2.276137e-03	2.713426e+00	3.702711e-01	1.066457e-01	2.655045e+00	4.975491e-01	2.070298e-01	4.176560e+00
34780000	-4.740326e+04	1.478024e+02	5.435010e+00	9.221762e-02	2.227686e-01	3.910671e-02	3.256206e-02	5.743472e-01	3.899783e-02	4.651501e-02	3.190535e-01	2.137556e-02	7.618871e-02	4.906569e-01	4.621029e-02	1.085523e-01	2.040651e-01	6.676666e-02	7.039036e-02	4.054552e-01	1.447703e-01	8.059716e-02	1.588162e-01	1.287989e-01	4.978701e-02	4.612630e-01	1.207376e-01	9.394793e-02	1.398851e-01	9.829436e-02	7.309654e-02	5.067056e-01	8.807051e-02	4.779819e-02	5.784134e-01	1.470822e-01	1.333052e-01	3.072544e-02	6.267552e-02	6.805150e-02	4.576207e-01	2.427396e-01	2.449834e-04	2.004624e-01	3.088079e-02	1.308280e-01	4.517284e-02	1.899355e-01	2.368273e-02	5.557604e-01	5.462060e-02	1.711403e-01	2.996471e-01	1.417540e-01	2.052835e-01	7.829461e-02	1.038806e-01	7.015222e-02	4.926925e-01	1.491337e-01	4.559226e-02	2.304354e-01	1.199392e-02	5.070336e-02	1.783297e-01	2.575481e-02	9.683013e-02	4.535758e-01	1.948061e-01	6.370818e-02	3.997796e-01	3.034507e-02	3.795470e-01	4.472165e-02	8.189849e-02	1.583084e-01	3.876661e-01	1.634282e-01	1.342845e-02	2.274670e-01	4.970190e-02	6.868780e-02	4.458358e-02	1.358732e-02	6.991061e-03	8.396799e-01	2.647034e-02	3.214141e-01	8.967185e-02	1.041467e-01	3.760827e-01	9.903048e-02	9.654181e-03	1.442389e-01	4.142962e-01	1.431768e-01	3.216098e-02	2.252202e-01	4.090686e-02	1.007527e-01	1.721533e-01	2.523618e-01	1.905709e-02	3.262869e-01	1.293881e-01	9.463101e-02	1.177082e-01	1.098353e-01	3.750700e-01	2.505814e-01	5.217399e-02	3.850454e-02	4.156089e-01	1.910284e-01	1.881412e-02	3.149370e-01	2.110698e-02	1.403256e-01	2.090977e-01	2.169298e-01	3.597076e-02	2.714943e-01	1.261819e-01	7.231339e-02	2.210988e-01	5.799814e-02	4.206735e-01	9.159148e-02	1.363246e-01	4.676782e-02	4.060707e-01	1.879907e-01	1.101039e-03	2.678049e-01	9.026482e-02	4.419970e-01	4.252005e-02	1.264743e-01	3.890086e-01	4.415827e-01	4.222060e-02	1.070069e-01	4.091899e-01	2.312958e-01	2.647829e-01	2.627755e-01	2.411458e-01	2.138606e-01	2.873270e-01	3.149571e-01	1.838553e-01	2.351088e-01	2.833381e-01	3.008669e-01	1.806862e-01	3.731868e-01	1.744518e-01	1.885259e-01	2.638356e-01	4.551890e-02	5.344960e-01	2.829497e-01	1.370354e-01	2.935142e-01	1.459834e-01	4.432394e-01	1.172629e-01	3.380641e-01	1.667819e-01	2.285793e-01	2.665746e-01	1.426791e-01	3.300216e-01	2.546408e-01	2.726585e-01	2.925563e-01	1.517471e-01	3.892936e-01	1.664030e-01	2.222896e-01	2.945183e-01	2.000325e-01	2.831597e-01	1.174407e-01	3.539853e-01	1.537254e-01	3.748486e-01	1.903071e-01	3.926305e-01	2.905726e-01	1.264898e-01	2.452426e-01	2.683086e-01	1.678596e-01	3.185892e-01	9.987956e-02	4.074966e-01	2.999626e-01	1.926613e-01	2.411260e-01	1.981242e-01	3.642991e-01	1.964506e-01	3.981455e-01	2.252144e-01	1.709545e-01	2.056857e-01	1.315165e-01	3.376924e-01	2.237571e-01	3.070340e-01	2.725934e-01	1.998970e-01	3.863346e-01	1.411750e-01	2.852808e-01	2.694763e-01	1.423295e-01	3.029134e-01	6.700156e-02	6.133789e-01	2.290661e-01	9.055348e-02	4.540956e-01	3.651194e-01	1.195550e-01	2.807537e-01	1.169383e-01	9.787120e-02	1.733793e+00	1.166334e-01	4.853798e-02	1.793628e+00	5.955621e-02	8.223476e-01	3.632156e+00	4.316059e-01	1.817622e-01	1.989622e+00	1.307622e-01	9.222158e-02	3.216908e+00	2.056076e-01	5.731288e-02	8.613262e-01	1.520275e-01	3.747017e+00	5.035339e+00	1.072772e-01	4.553467e-01	1.476769e-01	2.651483e-01	2.633196e+00	9.324597e-01	2.020409e-01	1.967846e+00	1.844937e-01	4.125121e-02	2.257335e+00	1.601013e-01	4.569656e-03	2.846975e+00	3.710996e-01	6.093563e-02	2.658878e+00	4.213241e-01	1.596773e-01	4.106146e+00
34790000	-4.741898e+04	1.491875e+02	5.480567e+00	8.184644e-02	3.246600e-01	4.566787e-02	3.778898e-03	4.832032e-01	6.084365e-02	4.938433e-02	3.555385e-01	2.512117e-02	6.125688e-02	4.510474e-01	5.765173e-02	8.895019e-02	1.728632e-01	1.005949e-01	7.972687e-02	4.408925e-01	1.169724e-01	6.139391e-02	1.461305e-01	1.191131e-01	4.538582e-02	5.258896e-01	1.020870e-01	9.537596e-02	2.009521e-01	9.419183e-02	1.125107e-02	4.892747e-01	1.089543e-01	6.334157e-02	3.018722e-01	4.781728e-01	7.990629e-02	1.379073e-02	6.291640e-02	3.434002e-02	3.402733e-01	3.763242e-01	2.199336e-03	2.324785e-01	1.438470e-02	2.471270e-01	8.062445e-02	7.648750e-02	7.800914e-03	5.276421e-01	6.031801e-02	1.602733e-01	2.465595e-01	1.023013e-02	4.043639e-01	6.647307e-02	1.121002e-01	2.977264e-02	5.209945e-01	1.843711e-01	2.742296e-02	2.297950e-01	7.643788e-03	2.641049e-02	8.628138e-02	1.155098e-01	2.622527e-02	5.667661e-01	1.788069e-01	8.225545e-02	3.801954e-01	2.109299e-02	4.273439e-01	5.048278e-02	3.862941e-02	1.499087e-01	4.446578e-01	1.940748e-01	5.758410e-03	1.789442e-01	2.665611e-02	1.117689e-02	2.253618e-02	2.071175e-01	1.878553e-03	6.889768e-01	6.831408e-02	1.415270e-01	2.739335e-03	8.401167e-02	2.580377e-01	4.137996e-01	9.988470e-02	9.740225e-02	4.096378e-01	1.762406e-01	3.933188e-02	2.218718e-01	5.551570e-02	1.090268e-01	1.378927e-01	2.417117e-01	1.396151e-02	3.880525e-01	1.093547e-01	4.825811e-02	7.141086e-02	7.306992e-03	6.518731e-01	1.074383e-01	1.137126e-01	1.004451e-01	3.753548e-01	1.988508e-01	8.691427e-03	2.904040e-01	2.625386e-02	1.389737e-01	2.181013e-01	1.735538e-01	7.725850e-02	2.675750e-01	1.245378e-01	6.556928e-02	2.040436e-01	1.724237e-01	3.516079e-01	7.237945e-02	1.339761e-01	3.128873e-02	3.423227e-01	3.498267e-01	2.539147e-04	1.948783e-01	8.142971e-02	4.319971e-01	5.448320e-02	1.205095e-01	3.930101e-01	4.218414e-01	4.902214e-02	1.052037e-01	4.239328e-01	2.521870e-01	2.449511e-01	2.498553e-01	2.530066e-01	2.197375e-01	2.566483e-01	3.379486e-01	1.856657e-01	2.045045e-01	2.712761e-01	3.441516e-01	1.800678e-01	3.840732e-01	1.825572e-01	1.865198e-01	2.468498e-01	4.218839e-02	4.944802e-01	3.034354e-01	1.598960e-01	2.800644e-01	1.888486e-01	3.627328e-01	1.683542e-01	3.766945e-01	1.515827e-01	2.240432e-01	2.476796e-01	1.316900e-01	3.294199e-01	2.508536e-01	2.880365e-01	3.283138e-01	1.301834e-01	3.831114e-01	1.583913e-01	2.241378e-01	3.076530e-01	1.853952e-01	2.828140e-01	9.413332e-02	3.408120e-01	1.683751e-01	3.966796e-01	2.118066e-01	4.358547e-01	2.906706e-01	6.166812e-02	3.395363e-01	2.284174e-01	2.054812e-01	2.265651e-01	1.124481e-01	4.066464e-01	2.588967e-01	2.220088e-01	2.396106e-01	1.599299e-01	4.072016e-01	1.932578e-01	3.389536e-01	2.334036e-01	1.516690e-01	2.759738e-01	1.316788e-01	3.306750e-01	2.509870e-01	2.866593e-01	2.952414e-01	1.643535e-01	4.033422e-01	1.370629e-01	2.618472e-01	2.664508e-01	2.130100e-01	2.586920e-01	6.112181e-02	6.040065e-01	2.384735e-01	9.639817e-02	5.100657e-01	4.251274e-01	1.137902e-01	3.178600e-01	1.776777e-01	1.242288e-01	1.083804e+00	1.893772e-01	8.193146e-02	2.042362e+00	8.756022e-02	9.321817e-02	2.747551e+00	2.454660e-02	1.751008e-01	1.368853e+00	2.176948e-01	3.308216e-01	2.433682e+00	2.233855e-01	5.490974e-02	1.326125e+00	1.810192e-01	3.741913e+00	4.359767e+00	8.744663e-02	4.820367e-01	2.235481e-01	2.912768e-01	2.902058e+00	7.880957e-01	1.497897e-01	2.366205e+00	1.632363e-01	1.065039e-01	2.755208e+00	1.791917e-01	6.485615e-04	3.060042e+00	2.783092e-01	1.326574e-01	2.439250e+00	3.404307e-01	2.120513e-01	4.434051e+00
34800000	-4.741384e+04	1.507288e+02	5.363066e+00	7.160603e-02	3.278662e-01	4.248242e-02	4.023930e-02	4.608204e-01	5.698563e-02	4.821709e-02	3.216475e-01	2.162115e-02	8.460174e-02	4.787459e-01	4.516664e-02	8.512076e-02	1.969474e-01	5.754650e-02	8.973850e-02	4.354612e-01	1.351856e-01	7.208284e-02	1.598818e-01	1.131365e-01	4.591158e-02	4.920702e-01	1.169171e-01	6.233594e-02	1.712257e-01	1.152812e-01	1.701829e-02	5.630266e-01	7.111227e-02	2.405388e-02	2.929463e-01	5.052959e-01	1.296916e-01	4.774994e-02	2.622488e-04	5.654764e-02	3.741182e-01	2.829273e-01	5.067801e-03	2.389874e-01	4.235165e-02	2.624017e-01	5.205921e-02	1.516274e-01	1.275216e-02	4.253066e-01	9.585293e-02	7.191062e-02	3.171889e-01	3.013796e-02	4.524249e-01	6.947718e-02	5.886043e-02	6.019817e-02	4.896220e-01	1.597025e-01	3.622683e-02	2.409478e-01	1.330263e-02	1.117625e-01	1.631886e-01	1.878579e-01	2.113146e-02	3.474370e-01	1.686224e-01	1.625028e-01	4.366527e-01	9.724558e-02	2.295841e-01	6.259450e-03	6.775535e-02	1.137570e-01	3.885997e-01	1.935203e-01	3.588437e-02	2.287604e-01	3.947828e-02	5.907461e-02	2.725978e-03	2.247147e-02	1.316035e-03	8.531375e-01	6.127439e-02	2.220977e-01	1.057270e-01	1.561303e-01	1.907932e-01	3.130274e-01	1.222436e-02	1.072251e-01	3.707260e-01	1.204751e-01	4.105694e-02	3.065695e-01	5.394725e-02	1.345420e-01	1.540246e-01	1.622434e-01	2.211070e-02	4.503774e-01	7.670184e-02	4.108646e-02	3.018891e-02	1.074044e-01	4.590691e-01	2.763802e-01	8.587086e-02	5.154756e-02	3.696907e-01	1.866522e-01	1.445525e-02	3.559580e-01	2.169640e-02	1.615421e-01	2.577879e-01	1.039295e-01	3.373831e-02	3.749812e-01	6.802111e-02	1.080194e-01	1.281943e-01	9.014385e-02	4.456007e-01	1.175990e-01	1.104427e-01	5.095465e-02	3.070604e-01	2.438894e-01	1.020448e-03	2.472059e-01	1.498691e-01	4.203469e-01	5.676635e-02	1.169284e-01	4.059583e-01	4.417863e-01	4.275122e-02	1.196104e-01	3.958521e-01	2.444982e-01	2.317774e-01	2.547548e-01	2.689696e-01	2.154160e-01	2.779237e-01	3.263022e-01	1.803581e-01	2.161559e-01	2.850661e-01	3.125835e-01	1.861945e-01	3.897040e-01	1.786205e-01	1.723208e-01	2.593547e-01	5.071060e-02	5.174506e-01	2.519539e-01	1.798849e-01	2.888167e-01	9.572347e-02	4.701181e-01	1.453417e-01	3.723321e-01	2.078350e-01	1.983055e-01	2.215274e-01	1.588578e-01	3.247087e-01	2.703021e-01	2.461314e-01	2.542951e-01	1.472541e-01	4.252203e-01	1.732305e-01	2.521301e-01	3.095348e-01	1.544593e-01	2.838758e-01	1.363948e-01	3.002150e-01	1.666295e-01	3.967607e-01	3.420899e-01	2.855912e-01	2.554356e-01	1.168834e-01	2.513633e-01	2.360903e-01	2.378270e-01	2.747194e-01	1.065857e-01	4.215212e-01	2.913193e-01	1.805739e-01	2.642039e-01	1.763134e-01	4.501913e-01	1.092914e-01	3.959541e-01	2.153893e-01	1.870003e-01	2.016562e-01	1.409238e-01	3.320747e-01	2.615874e-01	2.654141e-01	2.843740e-01	2.103362e-01	2.983810e-01	2.069088e-01	2.895014e-01	2.998428e-01	2.052563e-01	2.053995e-01	9.195472e-02	5.784874e-01	2.364029e-01	9.315500e-02	4.773577e-01	3.654099e-01	5.406570e-02	2.984328e-01	9.729099e-02	5.423918e-02	1.471551e+00	1.639684e-01	1.643484e-01	3.376651e+00	9.425878e-02	2.642135e-01	2.039499e+00	4.760584e-01	4.677798e-01	1.373417e+00	2.145598e-01	1.377592e-01	2.916778e+00	2.320133e-01	1.923703e-02	1.155530e+00	1.691073e-01	3.881634e+00	5.218417e+00	9.101399e-02	4.741053e-01	1.289218e-01	4.089103e-01	2.404972e+00	5.865617e-01	1.205237e-01	2.184590e+00	2.867082e-01	5.777052e-02	2.557624e+00	1.140852e-01	6.407729e-03	3.035567e+00	2.508032e-01	1.136096e-01	2.509648e+00	6.319098e-01	2.486796e-01	3.162745e+00
34810000	-4.740148e+04	1.513712e+02	5.268120e+00	8.407793e-02	3.491543e-01	3.745680e-02	1.479425e-02	4.527572e-01	6.175948e-02	4.946240e-02	3.314329e-01	2.186146e-02	4.485579e-02	5.014789e-01	5.090860e-02	1.332804e-01	2.028021e-01	7.023932e-02	7.609321e-02	4.014324e-01	1.161525e-01	8.386993e-02	1.528878e-01	1.319385e-01	4.060092e-02	4.701084e-01	1.205944e-01	9.355685e-02	1.452604e-01	1.218916e-01	3.214736e-02	5.227341e-01	8.440978e-02	6.684991e-02	5.770732e-01	1.331681e-01	1.486578e-01	2.855184e-02	4.569915e-02	6.916006e-02	4.957605e-01	2.418295e-01	2.661047e-03	1.581352e-01	3.245372e-02	2.170922e-01	7.763726e-02	1.032663e-01	7.734052e-03	5.170348e-01	7.723535e-02	5.190653e-02	2.136291e-01	5.702417e-02	4.938694e-01	9.656054e-02	8.701023e-02	7.795157e-02	3.902101e-01	2.110872e-01	2.990858e-02	2.787066e-01	1.213595e-02	3.525113e-02	1.302055e-01	1.805291e-02	2.180843e-02	5.152972e-01	2.793848e-01	8.521896e-02	3.361837e-01	1.248731e-01	3.209735e-01	2.829490e-04	1.324678e-01	1.587315e-01	4.271966e-01	1.567848e-01	2.346688e-02	1.949099e-01	3.891038e-02	1.671667e-02	2.399107e-05	3.835602e-02	6.113443e-04	8.325573e-01	1.117347e-01	8.029615e-02	9.794992e-03	7.908502e-01	9.549499e-02	1.753550e-02	6.028117e-03	1.134191e-01	4.540420e-01	8.896218e-02	3.972358e-02	2.601045e-01	4.374867e-02	6.627277e-02	1.519704e-01	2.878109e-01	2.043593e-02	3.497515e-01	1.237585e-01	8.564601e-02	1.860441e-01	6.881299e-02	3.016017e-01	3.227437e-01	3.515149e-02	7.920258e-02	4.350918e-01	1.487063e-01	6.572854e-03	3.004278e-01	2.999867e-02	2.362216e-01	9.425480e-02	8.232636e-02	8.000881e-02	4.542575e-01	5.293085e-02	1.302076e-01	2.945657e-01	2.005674e-01	2.343753e-01	4.515600e-02	9.512796e-02	4.282349e-02	3.408619e-01	1.741667e-01	9.373954e-03	3.208117e-01	1.119622e-01	4.288570e-01	4.863014e-02	1.176523e-01	4.048606e-01	4.306854e-01	4.884438e-02	1.155986e-01	4.048717e-01	2.324869e-01	2.515537e-01	2.617196e-01	2.542398e-01	2.039503e-01	2.788072e-01	3.199663e-01	1.972761e-01	2.060094e-01	2.318812e-01	3.894892e-01	1.726202e-01	3.512933e-01	2.054334e-01	1.846555e-01	2.586179e-01	3.591868e-02	5.585091e-01	2.404857e-01	1.650865e-01	2.553851e-01	1.528356e-01	4.126609e-01	1.791184e-01	4.331118e-01	1.294557e-01	1.883285e-01	2.491041e-01	1.690433e-01	2.801428e-01	2.944982e-01	2.563158e-01	2.742190e-01	1.646724e-01	4.022701e-01	1.588385e-01	1.954276e-01	3.379476e-01	1.876991e-01	2.789257e-01	1.105496e-01	3.407979e-01	1.773567e-01	3.712958e-01	2.798455e-01	3.580796e-01	2.169182e-01	1.451567e-01	2.967225e-01	3.106664e-01	1.600842e-01	2.325269e-01	1.316902e-01	3.843764e-01	2.805861e-01	2.033472e-01	2.748047e-01	2.047121e-01	3.312591e-01	1.892241e-01	3.351141e-01	2.358463e-01	1.913877e-01	2.376519e-01	1.159080e-01	3.270236e-01	2.966423e-01	2.604261e-01	2.916037e-01	1.574772e-01	3.533921e-01	1.975270e-01	2.280428e-01	2.951507e-01	1.430437e-01	3.337629e-01	8.709898e-02	5.853232e-01	2.360073e-01	9.157044e-02	4.313097e-01	3.698690e-01	1.171235e-01	3.185084e-01	2.257015e-01	3.013249e-02	2.775676e+00	1.726730e-01	1.086776e-01	3.810554e+00	1.043859e-02	4.858965e-02	3.050640e+00	1.599318e-01	6.328172e-01	1.653901e+00	1.765666e-02	1.150846e-01	2.218763e+00	1.461759e-01	5.782768e-02	1.524555e+00	1.797972e-01	3.696961e+00	5.402944e+00	1.171860e-01	5.014441e-01	1.394817e-01	3.211356e-01	2.242569e+00	5.426975e-01	1.722974e-01	2.085761e+00	3.072211e-01	6.577168e-02	2.426814e+00	1.428567e-01	6.677715e-03	3.045770e+00	2.914340e-01	6.997664e-02	2.456742e+00	5.674550e-01	2.448368e-01	3.084118e+00
34820000	-4.741090e+04	1.513313e+02	5.308665e+00	9.547587e-02	2.799628e-01	3.300152e-02	8.688426e-03	5.158807e-01	6.699070e-02	4.345114e-02	3.640376e-01	2.977065e-02	7.687807e-02	4.203634e-01	6.549906e-02	1.206887e-01	1.697790e-01	6.616483e-02	6.729249e-02	4.429039e-01	1.331712e-01	8.341256e-02	1.519562e-01	1.096516e-01	4.506691e-02	4.893874e-01	1.205254e-01	9.881800e-02	2.613196e-01	3.522747e-02	3.625284e-02	4.501351e-01	1.182470e-01	2.069432e-02	3.328218e-01	2.693231e-01	1.433255e-01	1.638645e-01	6.997068e-02	6.373476e-02	4.115643e-01	1.978880e-01	7.896976e-03	2.462710e-01	7.264501e-02	1.432974e-01	3.386126e-02	1.020476e-01	7.224505e-03	6.493133e-01	6.425591e-02	3.304451e-02	2.009692e-01	1.327958e-02	6.329458e-01	1.788050e-02	1.018804e-01	7.323850e-02	3.900455e-01	2.256057e-01	2.856438e-02	2.707807e-01	1.176520e-02	3.234295e-02	1.041682e-01	7.905216e-02	5.557012e-03	5.784685e-01	2.004112e-01	3.215322e-02	3.282686e-01	4.591862e-02	4.086485e-01	1.760764e-02	1.674034e-01	1.758899e-01	4.376394e-01	1.516572e-01	8.956031e-03	1.742420e-01	5.161542e-02	2.377159e-02	1.294936e-02	8.033390e-02	1.584944e-03	8.377774e-01	4.358276e-02	6.663133e-02	3.009415e-01	1.600151e-01	1.828865e-01	6.802955e-02	2.214961e-01	9.574850e-02	4.569754e-01	1.054356e-01	4.019612e-02	2.517728e-01	4.987163e-02	9.589372e-02	1.148795e-01	2.373354e-01	6.087715e-03	3.767597e-01	1.690440e-01	8.454228e-02	5.074701e-02	9.524340e-02	3.587826e-01	2.919100e-01	1.187747e-01	6.065110e-02	3.636172e-01	1.596579e-01	1.254160e-02	3.708072e-01	3.272500e-02	1.507659e-01	1.210221e-01	4.342953e-01	3.593478e-02	2.426569e-01	1.532501e-02	9.174016e-02	1.967859e-01	1.637928e-01	3.005092e-01	1.223185e-01	1.248534e-01	4.874989e-02	3.678561e-01	1.802857e-01	2.663551e-03	2.455261e-01	1.549187e-01	4.424444e-01	4.898041e-02	1.267324e-01	3.818427e-01	4.418315e-01	5.009997e-02	1.123301e-01	3.957384e-01	2.428202e-01	2.405930e-01	2.734282e-01	2.431586e-01	2.096649e-01	2.817081e-01	3.235807e-01	1.850463e-01	2.263115e-01	2.568351e-01	3.450726e-01	1.717808e-01	3.775347e-01	1.754517e-01	1.859598e-01	2.610537e-01	6.169560e-02	5.183529e-01	2.419186e-01	1.780329e-01	4.165526e-01	1.344105e-01	3.642729e-01	8.476404e-02	4.135999e-01	2.119873e-01	1.483830e-01	2.260298e-01	1.551866e-01	2.805093e-01	3.022060e-01	2.620980e-01	3.142656e-01	1.456142e-01	4.243099e-01	1.158103e-01	2.843204e-01	3.196897e-01	1.899385e-01	2.060513e-01	1.100476e-01	3.532133e-01	1.455853e-01	3.911538e-01	2.539350e-01	4.457003e-01	2.521849e-01	4.817981e-02	2.996277e-01	2.856161e-01	1.950755e-01	2.196807e-01	1.157667e-01	4.311107e-01	2.590846e-01	1.940380e-01	2.267403e-01	2.287690e-01	3.305171e-01	2.139736e-01	2.910467e-01	2.192400e-01	1.969771e-01	2.927361e-01	1.411120e-01	3.067852e-01	2.598806e-01	2.922222e-01	2.497410e-01	1.984362e-01	3.938274e-01	1.579954e-01	2.644353e-01	2.980152e-01	1.369291e-01	3.006203e-01	7.491315e-02	6.047640e-01	2.304578e-01	8.986500e-02	4.731876e-01	4.044890e-01	1.013306e-01	2.645224e-01	4.994253e-02	5.705415e-02	1.254795e+00	1.325856e-01	1.571397e-01	3.310086e+00	8.513500e-02	2.191578e-02	3.201043e+00	1.362386e-01	7.321254e-01	1.841344e+00	1.717090e-01	5.493290e-02	2.311765e+00	1.528013e-01	4.945045e-02	1.903416e+00	1.635734e-01	3.565918e+00	5.243043e+00	1.140190e-01	5.080376e-01	1.365731e-01	2.454957e-01	2.326196e+00	1.152578e+00	2.003795e-01	2.060349e+00	1.911793e-01	7.071104e-02	2.466778e+00	2.280299e-01	3.058500e-03	2.814770e+00	3.792152e-01	9.880204e-02	2.583310e+00	5.865894e-01	2.135660e-01	3.107243e+00
34830000	-4.740414e+04	1.503122e+02	5.424331e+00	9.416027e-02	2.931017e-01	3.901846e-02	5.237736e-02	4.798543e-01	4.148785e-02	7.211032e-02	3.495035e-01	2.944872e-02	7.954338e-02	4.154412e-01	5.395295e-02	8.645681e-02	2.290985e-01	6.915119e-02	6.404420e-02	4.206111e-01	1.306382e-01	7.648283e-02	1.422523e-01	1.293129e-01	4.872701e-02	4.997793e-01	1.034458e-01	4.533503e-02	1.496410e-01	1.304840e-01	6.339831e-02	5.756355e-01	3.550620e-02	1.060156e-01	4.100753e-01	3.381038e-01	5.163105e-02	8.800034e-02	6.173973e-03	8.577518e-02	5.836610e-01	1.346522e-01	3.245451e-03	1.544739e-01	3.819238e-02	8.268565e-02	5.953755e-02	4.522415e-02	1.822270e-02	7.661176e-01	2.821238e-02	6.657499e-02	3.322826e-01	4.542667e-02	4.984000e-01	1.755587e-02	3.975988e-02	5.873203e-02	3.659428e-01	2.111094e-01	2.597670e-02	3.135124e-01	2.472666e-02	4.340421e-03	1.093925e-01	1.414153e-01	1.094497e-02	4.691268e-01	2.647801e-01	6.202421e-02	2.901401e-01	1.099095e-02	4.475706e-01	4.242328e-03	1.850318e-01	1.954599e-01	3.862232e-01	1.991994e-01	6.343337e-03	1.911319e-01	2.164240e-02	1.061475e-01	1.876796e-03	1.376991e-01	7.561600e-04	6.621194e-01	9.140099e-02	3.971780e-01	1.672939e-01	8.035755e-03	3.947181e-01	1.465087e-02	1.812334e-02	7.881495e-02	3.557394e-01	1.863793e-01	5.974637e-02	2.580388e-01	6.128117e-02	8.558635e-02	1.643781e-01	2.261146e-01	1.507286e-02	3.653791e-01	1.434690e-01	8.564378e-02	1.662631e-01	8.862285e-02	3.016090e-01	2.873898e-01	7.047159e-02	5.764341e-02	4.108155e-01	1.841400e-01	9.724104e-03	3.134015e-01	2.427548e-02	9.264854e-02	1.591476e-01	1.537192e-01	3.536369e-02	4.688520e-01	9.026893e-02	1.073774e-01	1.978338e-01	2.976809e-02	4.552765e-01	1.117076e-01	9.803666e-02	4.490846e-02	3.235804e-01	1.135161e-01	5.487414e-04	3.210545e-01	1.963919e-01	4.127400e-01	4.727781e-02	1.255813e-01	4.144009e-01	4.202922e-01	5.568547e-02	1.221823e-01	4.018401e-01	2.369224e-01	2.387628e-01	2.658334e-01	2.584814e-01	2.169571e-01	2.788708e-01	3.154076e-01	1.887644e-01	3.137304e-01	1.872269e-01	3.364160e-01	1.626267e-01	3.953198e-01	2.025367e-01	1.530458e-01	2.490977e-01	4.911595e-02	5.106526e-01	2.259061e-01	2.143253e-01	3.551627e-01	1.716201e-01	3.380684e-01	1.351489e-01	3.114529e-01	1.431151e-01	2.071228e-01	3.383091e-01	1.547978e-01	2.669323e-01	3.284032e-01	2.498667e-01	3.229244e-01	1.816023e-01	3.783001e-01	1.171733e-01	2.593182e-01	3.188548e-01	1.501292e-01	2.716978e-01	8.703404e-02	3.621250e-01	1.926254e-01	3.582156e-01	2.130676e-01	2.720485e-01	3.059192e-01	2.089647e-01	3.326169e-01	2.759684e-01	1.809035e-01	2.105111e-01	1.323471e-01	4.132795e-01	2.508508e-01	2.035227e-01	2.871717e-01	2.727994e-01	2.877685e-01	1.522604e-01	3.769358e-01	2.509683e-01	1.704290e-01	2.016669e-01	1.601972e-01	2.910905e-01	2.524900e-01	2.962223e-01	3.020446e-01	2.010302e-01	3.572102e-01	1.397149e-01	2.955149e-01	2.864930e-01	1.798919e-01	2.381002e-01	8.279279e-02	5.651695e-01	2.616709e-01	9.036677e-02	4.956442e-01	3.805061e-01	1.102110e-01	2.848388e-01	1.139799e-01	5.813758e-02	1.256523e+00	1.542686e-01	2.190009e-01	2.991591e+00	8.881733e-02	1.681728e-02	2.330486e+00	4.907174e-01	3.537883e-01	1.256551e+00	9.582168e-02	1.458837e-01	2.121612e+00	1.867212e-01	3.505884e-02	1.411359e+00	1.765670e-01	3.633143e+00	5.209084e+00	9.225910e-02	4.734291e-01	1.800830e-01	3.640897e-01	2.364702e+00	1.236396e+00	1.836770e-01	1.996045e+00	2.133163e-01	7.804284e-02	2.670828e+00	1.503413e-01	5.259922e-04	2.924563e+00	3.303358e-01	5.122377e-02	2.364185e+00	5.166690e-01	1.554813e-01	3.587483e+00
34840000	-4.739227e+04	1.379118e+02	5.808347e+00	8.197389e-02	2.659145e-01	2.664948e-02	2.943912e-02	5.498089e-01	4.621415e-02	7.113215e-02	3.293168e-01	2.173577e-02	6.096202e-02	4.771514e-01	3.970189e-02	1.232806e-01	2.014659e-01	8.035008e-02	8.574581e-02	3.946193e-01	1.145383e-01	8.142471e-02	1.654309e-01	1.042213e-01	4.897988e-02	4.910380e-01	1.089053e-01	4.238663e-02	2.127886e-01	8.256709e-02	5.578006e-02	5.264381e-01	8.003953e-02	1.626259e-02	4.786902e-01	2.719939e-01	1.880112e-01	1.262054e-02	3.242151e-02	4.633017e-02	4.023935e-01	3.309935e-01	2.093039e-03	1.815614e-01	3.662844e-02	9.436651e-02	2.863925e-01	8.611344e-02	7.662864e-03	3.929006e-01	1.325641e-01	7.731644e-02	2.310892e-01	5.641801e-02	5.048689e-01	8.857549e-02	4.173199e-02	5.080771e-02	4.526215e-01	2.537606e-01	2.021152e-02	2.194582e-01	3.140490e-03	7.828077e-02	1.278188e-01	2.663442e-02	4.764267e-03	5.332464e-01	2.292553e-01	1.036553e-01	1.579714e-01	3.741128e-02	5.132041e-01	3.414626e-03	1.843433e-01	1.297640e-01	3.506200e-01	1.947122e-01	2.259780e-02	2.456989e-01	5.660711e-02	8.789848e-03	4.798578e-03	1.007308e-01	2.998875e-03	8.384612e-01	4.422078e-02	1.285431e-01	1.560443e-01	2.345692e-01	2.124001e-01	1.055553e-01	1.628881e-01	1.039255e-01	3.862586e-01	1.302912e-01	4.955974e-02	2.775372e-01	5.242775e-02	1.651989e-01	1.583594e-01	1.421258e-01	1.637340e-02	3.102174e-01	2.077251e-01	1.107465e-01	2.269345e-01	6.025069e-02	3.682879e-01	1.478408e-01	8.593962e-02	6.100092e-02	4.249512e-01	1.999645e-01	4.225938e-03	2.920640e-01	1.779345e-02	1.493192e-01	2.046430e-01	2.020822e-01	4.752781e-02	3.223783e-01	7.404941e-02	1.355793e-01	2.059352e-01	1.485211e-01	2.231715e-01	5.466442e-02	2.321285e-01	8.084567e-02	3.385803e-01	1.039146e-01	2.544986e-03	3.318918e-01	1.422226e-01	4.557129e-01	3.411391e-02	1.257234e-01	3.844498e-01	4.072200e-01	4.412213e-02	1.115406e-01	4.371173e-01	2.389396e-01	2.328508e-01	2.648647e-01	2.633448e-01	2.116843e-01	2.886382e-01	3.148757e-01	1.848018e-01	2.443465e-01	2.089541e-01	3.340631e-01	2.126363e-01	4.150652e-01	1.842159e-01	1.903574e-01	2.103615e-01	4.110065e-02	5.811087e-01	2.064755e-01	1.713152e-01	2.680418e-01	2.461461e-01	3.217555e-01	1.640566e-01	3.511310e-01	2.318268e-01	1.389882e-01	2.780540e-01	1.739602e-01	3.440528e-01	2.602531e-01	2.217339e-01	2.876824e-01	1.298682e-01	4.550523e-01	1.273972e-01	2.715123e-01	3.106336e-01	1.710702e-01	2.467839e-01	1.321465e-01	3.173823e-01	1.598549e-01	3.906162e-01	1.755286e-01	4.241538e-01	3.354113e-01	6.490624e-02	2.534928e-01	2.814759e-01	1.790250e-01	2.860063e-01	1.188465e-01	4.218525e-01	2.621894e-01	1.971116e-01	2.450750e-01	1.965786e-01	3.135342e-01	2.448122e-01	3.908798e-01	2.060047e-01	1.913711e-01	2.117444e-01	1.170261e-01	3.312688e-01	2.665572e-01	2.851479e-01	3.260113e-01	1.974724e-01	3.301871e-01	1.463292e-01	2.268992e-01	3.114832e-01	1.727772e-01	2.888403e-01	9.224854e-02	5.721426e-01	2.416519e-01	9.395696e-02	4.342752e-01	3.839262e-01	3.208849e-02	2.838105e-01	6.200803e-02	1.388878e-01	1.166314e+00	6.691929e-02	1.803818e-01	1.771667e+00	8.106441e-02	7.494807e-01	3.160548e+00	1.244901e-01	1.686361e+00	1.440222e+00	1.945300e-02	8.559072e-01	2.262800e+00	1.658850e-01	1.094801e-02	1.485890e+00	1.441932e-01	4.355088e+00	4.450864e+00	9.566829e-02	5.048430e-01	1.373951e-01	2.348997e-01	2.668706e+00	2.968099e-01	9.827120e-02	2.644327e+00	1.787329e-01	7.461490e-02	2.370182e+00	1.264261e-01	1.619961e-03	3.064124e+00	3.055484e-01	5.827468e-02	2.538793e+00	3.477019e-01	2.105289e-01	3.945009e+00
34850000	-4.739109e+04	1.415317e+02	5.625529e+00	8.950836e-02	3.089188e-01	3.223042e-02	1.643862e-02	4.958837e-01	5.702007e-02	5.599455e-02	2.849451e-01	2.414355e-02	6.015392e-02	5.422034e-01	3.255949e-02	8.192544e-02	1.908122e-01	7.395515e-02	7.868628e-02	4.254099e-01	1.492110e-01	9.182766e-02	1.409522e-01	9.892140e-02	4.655353e-02	5.119483e-01	1.097970e-01	8.583401e-02	2.122847e-01	7.639945e-02	3.056745e-02	5.000522e-01	9.486216e-02	4.620090e-02	4.190705e-01	3.030270e-01	6.383488e-02	1.179610e-01	4.990573e-02	6.398296e-02	5.612884e-01	2.116366e-01	1.557445e-03	1.431779e-01	1.835673e-02	2.310400e-01	2.876301e-02	5.543535e-02	8.744675e-03	6.584295e-01	1.758755e-02	1.095924e-01	4.247602e-01	7.815581e-03	3.449677e-01	9.565116e-02	1.721299e-02	4.984200e-02	5.479066e-01	1.605478e-01	3.813257e-02	1.864820e-01	1.708901e-02	3.560923e-02	9.843543e-02	1.982484e-01	5.603788e-03	3.659518e-01	2.961514e-01	2.340805e-03	5.183188e-01	2.744300e-02	3.533886e-01	1.259997e-02	8.590880e-02	1.640023e-01	4.093519e-01	1.416377e-01	1.207673e-02	2.146832e-01	5.824809e-02	2.428829e-02	4.811760e-03	5.125855e-03	3.975690e-03	7.957891e-01	1.660094e-01	6.307044e-02	6.320301e-02	6.277816e-02	5.483343e-01	1.837374e-01	7.887670e-02	1.205249e-01	3.663148e-01	1.890040e-01	3.064704e-02	2.628813e-01	3.062800e-02	1.182121e-01	7.963134e-02	1.081610e-01	2.004955e-02	4.737022e-01	2.002438e-01	8.678658e-02	1.814742e-01	9.225526e-02	2.158245e-01	2.427670e-01	1.808924e-01	1.013656e-01	4.372011e-01	1.801625e-01	1.053251e-02	2.541594e-01	1.657882e-02	8.072003e-02	8.427668e-02	3.847620e-01	2.008488e-02	3.236158e-01	1.065406e-01	4.431643e-02	2.572353e-01	1.714468e-01	2.709166e-01	1.532401e-01	1.028448e-01	6.705118e-02	3.735882e-01	1.478338e-01	4.383264e-05	2.942386e-01	1.172444e-01	4.536557e-01	5.116447e-02	1.198180e-01	3.753619e-01	4.554850e-01	3.875834e-02	1.134978e-01	3.922589e-01	2.534352e-01	2.394169e-01	2.701339e-01	2.370140e-01	2.164349e-01	2.728464e-01	3.260635e-01	1.846551e-01	2.595088e-01	2.620658e-01	2.717402e-01	2.066853e-01	3.365292e-01	2.041765e-01	1.772919e-01	2.820023e-01	3.285719e-02	5.390280e-01	2.475235e-01	1.805913e-01	3.820267e-01	9.750301e-02	3.761549e-01	1.443154e-01	3.981510e-01	1.459532e-01	1.707139e-01	2.851819e-01	1.627479e-01	3.667085e-01	2.096683e-01	2.608753e-01	3.242708e-01	1.086712e-01	4.037621e-01	1.632959e-01	2.244737e-01	3.241517e-01	2.241514e-01	2.272231e-01	1.261965e-01	3.268497e-01	1.367009e-01	4.102529e-01	2.786032e-01	4.073338e-01	2.333386e-01	8.072441e-02	3.671621e-01	2.301388e-01	1.666745e-01	2.360246e-01	9.340554e-02	4.061832e-01	3.109138e-01	1.894974e-01	2.365850e-01	1.881139e-01	4.024180e-01	1.728831e-01	3.024330e-01	2.445547e-01	2.010168e-01	2.519955e-01	1.066101e-01	3.454239e-01	2.714423e-01	2.765236e-01	3.174512e-01	2.093662e-01	3.540295e-01	1.191531e-01	3.177327e-01	2.881853e-01	1.731659e-01	2.209161e-01	6.776999e-02	5.898098e-01	2.543073e-01	8.811286e-02	4.458369e-01	3.854314e-01	1.298756e-01	3.148613e-01	1.102456e-02	8.829566e-02	1.192244e+00	1.617343e-01	1.365345e-01	2.547305e+00	8.910769e-02	1.177107e-01	4.817222e+00	7.357843e-02	1.016890e+00	1.822698e+00	1.838296e-01	2.805230e-01	2.584701e+00	1.177443e-01	7.977515e-02	1.225885e+00	1.825697e-01	3.610845e+00	4.867452e+00	1.057376e-01	4.599569e-01	1.575854e-01	2.808483e-01	2.491521e+00	9.610163e-01	1.350492e-01	2.040793e+00	2.289227e-01	8.571853e-02	2.564315e+00	1.088331e-01	2.454636e-03	3.281948e+00	3.097643e-01	7.965102e-02	2.357603e+00	6.557032e-01	2.149746e-01	4.169250e+00
34860000	-4.739835e+04	1.430813e+02	5.626855e+00	7.833544e-02	3.043213e-01	3.202080e-02	1.014848e-01	4.387047e-01	4.513289e-02	6.204155e-02	3.078086e-01	2.319649e-02	6.783541e-02	4.940653e-01	4.505265e-02	1.298102e-01	1.653362e-01	1.047421e-01	7.230280e-02	3.860514e-01	1.417573e-01	7.570345e-02	1.514647e-01	1.479852e-01	5.592688e-02	4.718240e-01	9.709590e-02	5.024674e-02	2.327576e-01	1.036088e-01	3.096875e-02	5.200619e-01	6.235624e-02	6.134165e-02	5.775489e-01	1.730045e-01	9.490182e-02	5.141969e-02	4.178344e-02	7.200677e-02	3.696861e-01	3.019895e-01	1.214866e-03	2.301542e-01	2.494867e-02	1.673750e-01	4.426716e-02	2.432264e-02	8.157989e-03	6.803349e-01	7.554235e-02	2.446020e-01	2.089271e-01	2.108130e-01	2.160736e-01	1.087432e-01	1.084108e-02	5.897433e-02	4.656942e-01	1.655050e-01	3.238373e-02	2.580101e-01	1.943261e-02	3.945935e-02	1.186360e-01	8.792587e-02	5.688904e-03	3.931491e-01	3.551408e-01	1.746970e-02	5.897345e-01	3.632942e-02	2.082095e-01	2.585540e-02	1.224015e-01	1.262995e-01	2.998135e-01	1.197101e-01	3.671476e-02	3.493784e-01	6.808381e-02	2.482446e-02	1.083010e-02	2.657345e-02	8.238802e-03	8.972839e-01	3.224924e-02	6.656778e-02	1.648176e-01	1.044318e-01	3.683505e-01	9.010299e-02	2.057293e-01	1.471672e-01	3.686577e-01	1.285861e-01	4.421903e-02	2.723505e-01	3.901947e-02	9.825016e-02	9.588421e-02	2.291834e-01	8.244417e-03	3.803486e-01	1.880892e-01	1.473240e-02	7.706684e-02	1.202195e-01	4.095041e-01	2.042287e-01	1.742485e-01	9.391197e-02	4.712916e-01	1.607452e-01	6.218686e-03	2.548125e-01	1.302006e-02	1.523371e-01	1.510314e-01	9.716193e-02	1.704987e-02	5.206637e-01	6.175594e-02	9.515319e-02	2.366090e-01	2.087730e-01	2.767833e-01	8.293140e-02	9.975009e-02	4.282411e-02	3.643402e-01	2.041833e-01	2.245666e-03	2.824618e-01	1.039448e-01	4.326304e-01	4.921625e-02	1.202172e-01	3.979361e-01	4.399581e-01	4.636440e-02	1.151238e-01	3.985537e-01	2.230155e-01	2.654624e-01	2.747509e-01	2.367712e-01	2.162087e-01	2.659031e-01	3.202214e-01	1.976668e-01	2.367033e-01	2.617033e-01	3.192979e-01	1.822954e-01	3.295816e-01	2.330154e-01	1.456996e-01	2.917034e-01	4.543186e-02	5.268877e-01	2.621051e-01	1.655754e-01	3.522625e-01	1.677522e-01	3.078293e-01	1.721560e-01	3.156023e-01	1.608369e-01	2.668806e-01	2.566802e-01	1.620679e-01	3.047283e-01	2.299340e-01	3.032698e-01	2.938909e-01	1.082750e-01	4.263147e-01	1.715195e-01	2.326500e-01	3.429357e-01	1.744410e-01	2.499733e-01	1.564597e-01	3.377986e-01	1.456327e-01	3.601090e-01	2.401738e-01	4.205588e-01	2.886384e-01	5.062904e-02	2.137958e-01	4.318915e-01	1.216381e-01	2.326745e-01	1.303965e-01	3.624708e-01	2.935548e-01	2.135778e-01	2.085670e-01	2.286175e-01	3.552784e-01	2.075371e-01	3.072752e-01	2.202832e-01	2.494542e-01	2.229873e-01	1.184692e-01	3.257911e-01	2.778498e-01	2.778900e-01	3.074662e-01	1.955920e-01	3.545531e-01	1.423887e-01	2.334939e-01	3.126972e-01	2.173251e-01	2.364837e-01	8.142199e-02	5.415389e-01	2.876600e-01	8.937912e-02	4.662272e-01	3.384732e-01	6.327157e-02	2.811751e-01	9.255323e-02	1.043896e-02	1.348482e+00	1.462149e-01	1.385018e-01	3.542285e+00	2.648995e-02	6.344768e-01	2.206103e+00	1.166940e-01	7.191921e-01	1.868629e+00	1.035751e-01	3.230645e-01	2.494472e+00	1.833208e-01	5.709507e-03	1.127892e+00	1.374249e-01	4.328526e+00	4.519111e+00	8.085532e-02	4.685316e-01	1.611237e-01	2.459642e-01	2.561409e+00	8.253356e-01	1.448420e-01	1.864725e+00	1.851085e-01	5.185378e-02	2.392565e+00	1.795935e-01	5.809090e-04	3.047102e+00	2.963266e-01	5.539749e-02	2.632184e+00	6.440174e-01	2.364799e-01	4.124886e+00
34870000	-4.740854e+04	1.443326e+02	5.576383e+00	7.572931e-02	2.427756e-01	3.462094e-02	3.206715e-02	5.572250e-01	5.758205e-02	4.481078e-02	3.074234e-01	2.456037e-02	4.098038e-02	5.357140e-01	4.651104e-02	1.088350e-01	1.602624e-01	4.962320e-02	7.752256e-02	4.701146e-01	1.336423e-01	7.177360e-02	1.564947e-01	1.170024e-01	5.548108e-02	4.705417e-01	1.287065e-01	1.081101e-01	1.582882e-01	4.766791e-02	2.457164e-02	5.643316e-01	9.703059e-02	4.001262e-02	5.271484e-01	2.139567e-01	1.727049e-01	1.512292e-02	3.105445e-02	5.973625e-02	4.466479e-01	1.601567e-01	2.377376e-03	2.724377e-01	5.864408e-02	2.802649e-01	1.350775e-01	7.320807e-02	1.344258e-02	4.516415e-01	4.636550e-02	1.042537e-01	2.358743e-01	1.533959e-01	3.523866e-01	1.567699e-02	1.384125e-01	5.256191e-02	4.050354e-01	1.758471e-01	4.299220e-02	3.178967e-01	5.666680e-03	1.345489e-02	1.353136e-01	3.692114e-02	1.450653e-02	5.484021e-01	2.514018e-01	6.556438e-02	2.559720e-01	1.832916e-01	3.911853e-01	5.498916e-02	4.899759e-02	1.307183e-01	3.434021e-01	2.355599e-01	2.018798e-02	2.275485e-01	4.258326e-02	1.287892e-02	1.919358e-03	4.771029e-02	1.161173e-03	8.686090e-01	6.772131e-02	1.737066e-02	2.343749e-01	1.891013e-02	5.201958e-01	1.369032e-01	7.224534e-02	1.088560e-01	2.938039e-01	1.385037e-01	6.931248e-02	3.247294e-01	6.479462e-02	8.916244e-02	6.423762e-02	2.028390e-01	1.208151e-02	5.373493e-01	9.433016e-02	8.096614e-02	1.216143e-01	1.930627e-02	5.661179e-01	1.563220e-01	5.567335e-02	5.949019e-02	3.425261e-01	2.204489e-01	1.228119e-02	3.426372e-01	2.261648e-02	1.610504e-01	1.164151e-01	2.800540e-01	5.147943e-02	2.849132e-01	1.060879e-01	1.334396e-01	2.063732e-01	1.680430e-01	3.035259e-01	6.114215e-02	1.274763e-01	3.961357e-02	2.192133e-01	2.989113e-01	1.494317e-03	3.130379e-01	1.277295e-01	4.695138e-01	4.157963e-02	1.265836e-01	3.623229e-01	4.618022e-01	4.571678e-02	1.116287e-01	3.808523e-01	2.332798e-01	2.417316e-01	2.713202e-01	2.536684e-01	2.286241e-01	2.573435e-01	3.172902e-01	1.967422e-01	2.356260e-01	2.808638e-01	2.983785e-01	1.851317e-01	3.593393e-01	1.941563e-01	1.613685e-01	2.851358e-01	5.704238e-02	4.504025e-01	2.985944e-01	1.939607e-01	2.323680e-01	1.535119e-01	4.529135e-01	1.612066e-01	3.267674e-01	1.431458e-01	1.677971e-01	3.622897e-01	1.732998e-01	2.746615e-01	3.051083e-01	2.469304e-01	3.144039e-01	1.569554e-01	4.129667e-01	1.156740e-01	2.257941e-01	2.888752e-01	2.303792e-01	2.549515e-01	1.088498e-01	3.550745e-01	1.707831e-01	3.652925e-01	2.527768e-01	4.587935e-01	2.429038e-01	4.552588e-02	3.164250e-01	3.264188e-01	1.310745e-01	2.260817e-01	1.535149e-01	3.431542e-01	2.836058e-01	2.197251e-01	2.589581e-01	1.381142e-01	4.563622e-01	1.465654e-01	3.965321e-01	2.024477e-01	1.895364e-01	2.114838e-01	1.314444e-01	2.832447e-01	2.895091e-01	2.958018e-01	2.516315e-01	2.113937e-01	3.837967e-01	1.531781e-01	2.528453e-01	3.028965e-01	2.127912e-01	2.314670e-01	8.763134e-02	5.003453e-01	3.217858e-01	9.023755e-02	4.324724e-01	3.987542e-01	1.073311e-01	2.813193e-01	1.000234e-01	6.088815e-03	1.699147e+00	1.634156e-01	3.884535e-02	2.715793e+00	8.315417e-02	2.098971e-01	3.129178e+00	1.246465e-02	7.731142e-01	1.272534e+00	1.065986e-01	2.984104e-01	3.065854e+00	1.359368e-01	2.677313e-02	1.303535e+00	1.588653e-01	4.285614e+00	4.511064e+00	9.853568e-02	4.859854e-01	1.665324e-01	1.958197e-01	2.689448e+00	5.714366e-01	1.614988e-01	2.626425e+00	2.507304e-01	4.184813e-02	2.631143e+00	1.816612e-01	4.685238e-04	2.611092e+00	2.571722e-01	7.566039e-02	2.398245e+00	5.299219e-01	2.702896e-01	3.733644e+00
34880000	-4.739804e+04	1.424123e+02	5.698194e+00	6.304981e-02	3.406787e-01	3.938157e-02	2.805534e-02	4.620815e-01	6.675307e-02	5.569695e-02	3.054188e-01	2.552416e-02	7.909692e-02	4.863668e-01	4.789637e-02	9.502115e-02	2.454944e-01	4.953844e-02	8.974598e-02	3.734489e-01	1.467511e-01	7.300958e-02	1.377229e-01	1.175201e-01	5.758970e-02	5.130600e-01	1.010978e-01	5.217231e-02	2.863415e-01	8.900255e-02	3.297016e-02	4.650583e-01	7.445522e-02	6.740365e-02	4.646195e-01	2.658103e-01	1.002893e-01	8.306496e-02	1.881225e-02	3.477578e-02	3.455815e-01	3.398057e-01	5.897133e-04	2.383942e-01	4.085312e-02	1.201423e-01	3.668189e-02	6.396334e-02	8.461204e-03	7.185571e-01	5.219411e-02	4.941105e-02	3.735138e-01	1.119894e-02	4.698334e-01	4.832734e-02	4.771556e-02	6.749176e-02	4.814995e-01	1.569803e-01	2.288198e-02	2.619709e-01	9.175553e-03	6.635380e-02	1.129758e-01	4.140058e-02	4.845330e-02	5.222242e-01	2.085923e-01	2.439571e-01	4.002981e-01	5.605111e-02	2.118586e-01	3.942628e-02	4.840888e-02	1.390048e-01	3.984703e-01	1.640796e-01	2.526864e-02	2.278124e-01	4.536432e-02	6.989429e-02	3.675461e-03	4.628861e-02	3.868525e-03	8.431211e-01	3.315201e-02	2.861765e-01	7.491096e-02	1.227812e-01	4.581881e-01	5.730358e-02	6.396596e-04	1.058060e-01	4.508458e-01	1.560071e-01	4.977115e-02	2.048868e-01	3.268328e-02	1.336399e-01	1.922210e-01	1.915239e-01	1.539643e-02	3.588988e-01	1.083200e-01	7.767201e-02	1.315704e-01	5.452378e-02	4.251031e-01	1.791593e-01	1.319715e-01	4.061730e-02	4.745749e-01	1.657088e-01	1.793442e-02	2.716597e-01	2.950486e-02	1.072655e-01	1.609307e-01	1.506445e-01	4.429723e-02	3.754444e-01	1.614177e-01	1.156127e-01	2.074270e-01	9.822789e-02	3.100203e-01	1.456730e-01	1.230391e-01	6.058688e-02	4.562477e-01	6.355208e-02	9.426103e-04	2.671306e-01	1.515401e-01	4.372633e-01	4.811296e-02	1.154828e-01	3.991409e-01	4.500988e-01	4.290780e-02	1.139152e-01	3.930783e-01	2.179553e-01	2.495092e-01	2.789956e-01	2.535399e-01	2.357981e-01	2.651389e-01	3.106954e-01	1.883676e-01	2.495570e-01	2.600881e-01	3.102420e-01	1.801130e-01	4.219668e-01	1.378786e-01	1.825483e-01	2.576062e-01	5.515633e-02	5.184478e-01	2.351808e-01	1.912151e-01	3.019903e-01	1.549996e-01	3.744206e-01	1.685895e-01	4.097581e-01	1.996146e-01	1.475504e-01	2.430769e-01	1.657442e-01	2.752305e-01	2.694512e-01	2.895740e-01	3.272829e-01	1.264868e-01	3.697774e-01	1.764529e-01	2.623237e-01	2.988481e-01	1.725836e-01	2.662446e-01	1.175447e-01	3.653341e-01	1.440973e-01	3.730239e-01	1.913656e-01	3.691257e-01	3.093063e-01	1.302024e-01	3.196985e-01	2.679649e-01	1.915817e-01	2.207549e-01	1.103636e-01	3.671513e-01	2.702751e-01	2.522100e-01	1.977713e-01	2.341729e-01	3.580481e-01	2.100077e-01	3.738844e-01	1.966211e-01	2.426481e-01	1.868464e-01	1.190809e-01	3.607684e-01	2.309680e-01	2.891826e-01	3.141503e-01	2.428687e-01	2.763853e-01	1.665957e-01	2.657715e-01	2.911837e-01	1.839775e-01	2.590673e-01	7.524500e-02	5.684609e-01	2.520101e-01	1.042841e-01	5.125341e-01	3.675113e-01	9.726999e-02	2.981426e-01	2.078371e-01	4.703340e-04	1.235824e+00	1.229936e-01	1.594229e-01	1.823789e+00	5.128853e-02	9.145286e-02	2.174425e+00	1.862616e-01	1.185730e+00	1.684321e+00	1.222818e-01	2.209776e-01	2.545640e+00	1.559561e-01	6.780121e-02	1.672271e+00	1.681827e-01	3.722979e+00	5.412431e+00	9.142253e-02	4.773507e-01	1.963374e-01	2.295434e-01	2.932575e+00	1.349630e+00	1.090614e-01	2.287607e+00	1.812837e-01	3.454280e-02	2.188969e+00	1.102679e-01	1.218806e-03	2.765684e+00	2.784908e-01	7.315879e-02	2.135954e+00	4.095432e-01	2.003017e-01	3.284739e+00
34890000	-4.741052e+04	1.406358e+02	5.721569e+00	4.096381e-02	3.549366e-01	4.339123e-02	3.209687e-02	4.790499e-01	4.956160e-02	4.864430e-02	3.647222e-01	2.056435e-02	9.737131e-02	4.288518e-01	3.984611e-02	1.125436e-01	1.454672e-01	7.372100e-02	8.116621e-02	4.596527e-01	1.274493e-01	7.487856e-02	1.608125e-01	9.425660e-02	5.382068e-02	5.031446e-01	1.130871e-01	4.114269e-02	2.183836e-01	7.578030e-02	5.253440e-02	5.598231e-01	5.233583e-02	4.895224e-02	3.898197e-01	3.901420e-01	9.861611e-02	3.515402e-02	3.731589e-02	8.236731e-02	4.155216e-01	2.281963e-01	1.165539e-03	2.299702e-01	4.277900e-02	9.588199e-02	2.887089e-02	2.715524e-02	6.713585e-03	8.073249e-01	3.405339e-02	1.936619e-02	2.534785e-01	2.120222e-02	6.332763e-01	5.626271e-02	1.641406e-02	5.229132e-02	4.183495e-01	2.602504e-01	3.665157e-02	2.249719e-01	7.485327e-03	2.111176e-02	4.840215e-02	2.701685e-02	4.149542e-03	4.573510e-01	4.419687e-01	1.761950e-02	4.877274e-01	4.630702e-02	3.535254e-01	1.417400e-02	8.064667e-02	1.205486e-01	3.000450e-01	2.310571e-01	2.587329e-02	2.702311e-01	5.224484e-02	7.420299e-02	2.996638e-03	2.296936e-02	3.363586e-03	7.850888e-01	1.113786e-01	3.790453e-01	4.486156e-02	2.121886e-01	1.419958e-01	1.327205e-01	8.918832e-02	1.121399e-01	4.794319e-01	1.168533e-01	3.559749e-02	2.115966e-01	4.438093e-02	7.534909e-02	1.097257e-01	1.912682e-01	3.648313e-02	3.452802e-01	2.418936e-01	2.343038e-02	6.145094e-02	4.910698e-02	6.744584e-01	1.613321e-01	3.022122e-02	4.794010e-02	3.581319e-01	2.394743e-01	7.712273e-03	3.278059e-01	1.893560e-02	1.935300e-01	2.039356e-01	1.095925e-01	5.797129e-02	2.549717e-01	1.799990e-01	2.023367e-01	3.448677e-01	4.641175e-02	2.513805e-01	9.049791e-02	6.450541e-02	4.626508e-02	2.639224e-01	1.166445e-01	1.357014e-03	3.696465e-01	2.021645e-01	4.239363e-01	5.165519e-02	1.248629e-01	3.995456e-01	4.116285e-01	4.799368e-02	1.058443e-01	4.345336e-01	2.462582e-01	2.490436e-01	2.556664e-01	2.490318e-01	2.166594e-01	2.770715e-01	3.173357e-01	1.889335e-01	2.270620e-01	2.997528e-01	2.799298e-01	1.932553e-01	4.140892e-01	1.650900e-01	1.935278e-01	2.272929e-01	4.615872e-02	5.480403e-01	2.440470e-01	1.617539e-01	3.015864e-01	1.852076e-01	3.770448e-01	1.361612e-01	4.407305e-01	1.666114e-01	1.137751e-01	2.788830e-01	1.461506e-01	2.940671e-01	3.040180e-01	2.557643e-01	3.412435e-01	1.620381e-01	3.738562e-01	1.228622e-01	2.427706e-01	2.667662e-01	1.931505e-01	2.973128e-01	1.338662e-01	2.980456e-01	2.198654e-01	3.482229e-01	2.464148e-01	3.072804e-01	3.240750e-01	1.222297e-01	3.940907e-01	2.825193e-01	1.072258e-01	2.161642e-01	9.952295e-02	4.533221e-01	2.584006e-01	1.887544e-01	2.609453e-01	1.969799e-01	3.398215e-01	2.022533e-01	3.834401e-01	1.889658e-01	1.511723e-01	2.764219e-01	1.288877e-01	2.863522e-01	2.736786e-01	3.110815e-01	3.237527e-01	1.906103e-01	3.167635e-01	1.688735e-01	3.375512e-01	2.765266e-01	1.356651e-01	2.502571e-01	8.747696e-02	5.604564e-01	2.637691e-01	8.829759e-02	4.704386e-01	3.759944e-01	9.450094e-02	2.539520e-01	5.312019e-02	3.323344e-02	1.174364e+00	1.595520e-01	3.146644e-01	3.586401e+00	1.359066e-01	3.083451e-01	2.146042e+00	2.860294e-01	9.357114e-02	1.311602e+00	1.727833e-02	7.634229e-01	2.536431e+00	1.637959e-01	2.577452e-02	1.831605e+00	1.478962e-01	3.654273e+00	5.382159e+00	9.905657e-02	4.993198e-01	1.142235e-01	3.750782e-01	2.532407e+00	1.067626e+00	1.398042e-01	2.081224e+00	2.620651e-01	5.955700e-02	1.762467e+00	1.252298e-01	1.097638e-02	2.932993e+00	3.774071e-01	6.737923e-02	2.800815e+00	3.567073e-01	2.209108e-01	3.314201e+00
34900000	-4.741085e+04	1.433959e+02	5.633516e+00	5.997737e-02	3.189741e-01	3.756104e-02	4.165967e-02	4.773551e-01	6.447275e-02	4.944668e-02	3.451655e-01	2.292999e-02	1.492432e-01	4.019010e-01	3.131358e-02	7.034217e-02	1.925536e-01	7.093630e-02	5.703990e-02	4.505090e-01	1.586190e-01	7.074393e-02	1.503388e-01	1.290030e-01	4.828581e-02	4.921740e-01	1.094545e-01	5.312503e-02	2.330594e-01	1.653866e-02	3.979825e-02	4.380948e-01	2.193839e-01	1.526003e-02	3.943597e-01	3.055283e-01	1.657195e-01	3.539676e-02	8.373566e-02	9.952243e-02	4.380745e-01	2.338705e-01	9.065846e-04	2.094580e-01	1.816798e-02	1.716612e-01	4.908749e-02	2.964970e-02	3.481848e-02	6.650384e-01	4.974474e-02	2.206141e-01	2.882728e-01	1.255156e-02	3.794665e-01	5.401430e-02	4.508075e-02	5.048652e-02	4.398403e-01	2.043709e-01	3.613674e-02	2.557646e-01	1.340092e-02	2.945681e-02	9.918642e-02	9.997577e-02	1.551481e-02	5.490065e-01	2.068596e-01	4.860623e-02	1.877449e-01	2.706135e-01	4.693093e-01	8.189926e-03	1.553617e-02	1.272479e-01	4.168417e-01	1.585420e-01	1.517960e-02	2.493850e-01	3.280378e-02	8.791979e-02	1.525965e-02	1.495254e-01	1.617731e-02	5.958924e-01	1.352254e-01	6.299405e-02	1.625767e-01	4.560975e-02	3.325489e-01	1.041694e-01	2.921012e-01	1.039051e-01	4.286499e-01	1.227649e-01	5.504849e-02	2.499980e-01	3.963366e-02	4.408009e-02	2.367481e-01	1.144508e-01	7.441507e-03	4.077780e-01	1.895014e-01	1.864122e-02	2.343739e-01	2.779731e-02	4.461167e-01	2.068866e-01	6.618433e-02	9.416203e-02	4.215423e-01	1.714585e-01	6.277625e-03	2.918921e-01	1.466745e-02	9.833413e-02	1.083677e-01	2.196182e-01	1.278872e-02	4.503748e-01	1.105165e-01	1.123660e-01	2.587779e-01	1.719175e-01	2.524983e-01	8.245738e-02	1.219828e-01	5.163047e-02	2.883203e-01	2.480252e-01	3.707620e-04	2.495986e-01	1.620548e-01	4.497159e-01	5.661084e-02	1.177069e-01	3.759663e-01	4.212881e-01	4.883801e-02	1.110393e-01	4.188346e-01	2.490426e-01	2.604314e-01	2.705962e-01	2.199298e-01	2.083370e-01	2.725262e-01	3.326367e-01	1.865001e-01	2.638686e-01	3.185371e-01	2.593063e-01	1.582879e-01	3.996641e-01	2.055206e-01	1.463656e-01	2.484497e-01	3.783714e-02	5.050323e-01	2.834817e-01	1.736489e-01	3.640362e-01	1.632643e-01	3.092371e-01	1.634625e-01	3.531205e-01	1.951517e-01	2.016417e-01	2.500860e-01	1.509132e-01	3.302100e-01	2.496105e-01	2.692663e-01	3.167301e-01	1.525337e-01	4.069593e-01	1.237769e-01	1.947936e-01	4.077555e-01	1.647945e-01	2.326563e-01	1.206980e-01	3.358932e-01	2.253208e-01	3.180880e-01	2.669073e-01	2.646783e-01	2.996623e-01	1.687521e-01	1.791159e-01	3.270207e-01	1.852611e-01	3.086023e-01	1.257657e-01	4.200784e-01	2.467988e-01	2.073571e-01	2.916791e-01	1.720828e-01	3.331070e-01	2.031311e-01	3.483834e-01	1.928097e-01	1.528425e-01	3.059644e-01	1.288940e-01	2.690995e-01	3.089941e-01	2.930123e-01	2.885200e-01	2.050867e-01	3.573869e-01	1.490064e-01	2.787743e-01	2.685447e-01	2.283848e-01	2.242962e-01	6.479172e-02	6.312941e-01	2.195773e-01	8.433679e-02	4.521047e-01	3.824038e-01	8.304696e-02	2.820910e-01	3.021758e-02	4.025549e-03	1.578866e+00	1.303235e-01	9.223920e-02	2.640552e+00	1.139673e-01	2.034914e-01	2.928715e+00	4.391208e-01	6.740343e-01	1.746452e+00	7.320457e-02	5.998919e-02	2.158817e+00	1.498075e-01	4.432492e-02	1.474361e+00	1.561184e-01	3.894106e+00	5.187032e+00	9.804588e-02	4.407579e-01	1.623175e-01	3.998097e-01	3.238070e+00	9.731698e-01	9.493926e-02	1.738343e+00	2.200801e-01	4.649556e-02	2.181354e+00	9.274376e-02	3.221271e-03	2.928343e+00	3.579152e-01	4.334870e-02	2.372186e+00	4.246670e-01	3.483618e-01	3.316951e+00
34910000	-4.738137e+04	1.429809e+02	5.650154e+00	7.517095e-02	2.407811e-01	3.362075e-02	2.350150e-02	5.935262e-01	3.339947e-02	4.967221e-02	3.240304e-01	2.847473e-02	4.809093e-02	5.067896e-01	4.294211e-02	8.762433e-02	1.400287e-01	7.610586e-02	8.042677e-02	4.479925e-01	1.678217e-01	7.902021e-02	1.380561e-01	1.304405e-01	5.415722e-02	4.959684e-01	1.023575e-01	7.867572e-02	2.551338e-01	5.519189e-02	1.273464e-02	5.049469e-01	9.331702e-02	2.047680e-02	3.325863e-01	3.305995e-01	9.208288e-02	1.164409e-01	1.078136e-01	1.170069e-01	4.234336e-01	1.044403e-01	2.389409e-03	2.938396e-01	5.889009e-02	3.076166e-01	6.200747e-02	5.606222e-02	1.191240e-02	5.228760e-01	3.952539e-02	1.237210e-01	2.660814e-01	1.544521e-02	5.607156e-01	1.499732e-02	1.903949e-02	5.436255e-02	4.425462e-01	2.106342e-01	3.995717e-02	2.430364e-01	9.463477e-03	5.761765e-02	1.064579e-01	1.475765e-01	1.944108e-02	5.394732e-01	1.294337e-01	1.889754e-02	3.687894e-01	4.270429e-02	3.614602e-01	1.606713e-01	4.747736e-02	1.330992e-01	4.037200e-01	1.268422e-01	2.350507e-02	2.470701e-01	6.576333e-02	6.652809e-02	9.823893e-03	9.518795e-02	2.697072e-03	7.727607e-01	5.300234e-02	4.858742e-02	9.618643e-02	3.831528e-01	4.197260e-01	1.652166e-02	3.582563e-02	9.913319e-02	4.362261e-01	1.574022e-01	2.813297e-02	2.222095e-01	5.689608e-02	9.867995e-02	8.150602e-02	1.024879e-01	3.755954e-02	4.891402e-01	1.906264e-01	4.148423e-02	8.121913e-02	2.787297e-02	7.143015e-01	5.397002e-02	8.115219e-02	9.377243e-02	4.568482e-01	1.392828e-01	1.183563e-02	2.832326e-01	1.502838e-02	1.148496e-01	1.090412e-01	1.971844e-01	6.515741e-03	4.866017e-01	8.580743e-02	1.117723e-01	2.418884e-01	9.699367e-02	2.845184e-01	6.870778e-02	1.961194e-01	5.560888e-02	2.423781e-01	2.611249e-01	1.548315e-03	2.877616e-01	1.515782e-01	4.299197e-01	4.666980e-02	1.357500e-01	3.876605e-01	4.389234e-01	4.248281e-02	1.178041e-01	4.007897e-01	2.556970e-01	2.471083e-01	2.705730e-01	2.266217e-01	2.102495e-01	2.643264e-01	3.387789e-01	1.866452e-01	2.449671e-01	2.649979e-01	3.276405e-01	1.623944e-01	4.355506e-01	2.171054e-01	1.344518e-01	2.128922e-01	4.806664e-02	5.015878e-01	2.719311e-01	1.784145e-01	3.156677e-01	1.739386e-01	3.842378e-01	1.261559e-01	3.829583e-01	1.495340e-01	1.767607e-01	2.907470e-01	1.615706e-01	3.026966e-01	2.356113e-01	3.001215e-01	2.781062e-01	1.373608e-01	4.490894e-01	1.354436e-01	2.166847e-01	3.433521e-01	1.786553e-01	2.613079e-01	1.228826e-01	3.231332e-01	1.679606e-01	3.860236e-01	3.108413e-01	2.912928e-01	2.476687e-01	1.501972e-01	2.787182e-01	2.660939e-01	1.752022e-01	2.799857e-01	1.212153e-01	4.164444e-01	2.610922e-01	2.012481e-01	3.252464e-01	2.177981e-01	3.173559e-01	1.395996e-01	3.896851e-01	2.177562e-01	1.419578e-01	2.506009e-01	1.403366e-01	2.994124e-01	2.638180e-01	2.964331e-01	3.229894e-01	1.889991e-01	3.598708e-01	1.281407e-01	2.304359e-01	3.012274e-01	1.914924e-01	2.768444e-01	7.425544e-02	5.558473e-01	2.751096e-01	9.478761e-02	4.791622e-01	3.900824e-01	1.107332e-01	2.666100e-01	1.276032e-01	2.750773e-02	1.225619e+00	1.328693e-01	2.558405e-01	1.992735e+00	1.176299e-01	2.500973e-01	2.736258e+00	3.426079e-01	6.941039e-01	1.708319e+00	1.605960e-01	1.502497e-01	2.861798e+00	1.467768e-01	5.988205e-02	1.470153e+00	1.542536e-01	4.228323e+00	4.613087e+00	1.035539e-01	4.941243e-01	1.806981e-01	4.115976e-01	2.779484e+00	5.346016e-01	1.426611e-01	1.942576e+00	2.259563e-01	3.492805e-02	2.434724e+00	1.272902e-01	1.517686e-02	2.998425e+00	2.358329e-01	7.042064e-02	2.659196e+00	5.639130e-01	2.099459e-01	3.433104e+00
34920000	-4.740435e+04	1.471192e+02	5.407876e+00	7.962087e-02	2.911799e-01	2.970524e-02	1.196554e-02	5.308173e-01	5.671118e-02	4.630487e-02	3.232909e-01	2.032560e-02	9.367655e-02	4.630281e-01	5.337403e-02	9.335124e-02	2.150230e-01	3.174515e-02	6.741931e-02	4.380204e-01	1.544409e-01	7.545385e-02	1.302508e-01	1.218434e-01	4.946705e-02	4.988479e-01	1.241370e-01	5.117409e-02	1.715845e-01	8.852307e-02	4.502552e-02	5.413850e-01	1.023079e-01	3.031581e-02	4.876116e-01	2.555392e-01	1.124199e-01	8.588698e-02	2.822649e-02	1.000771e-01	4.361689e-01	1.304944e-01	2.640177e-03	2.799675e-01	5.065191e-02	9.940813e-02	2.891217e-02	2.598082e-01	1.658264e-05	5.869745e-01	2.488045e-02	1.902183e-01	2.187658e-01	1.742529e-02	3.494977e-01	1.009470e-01	1.231459e-01	3.679919e-02	4.772520e-01	1.912878e-01	4.872765e-02	2.385788e-01	7.354609e-03	3.248734e-02	1.016803e-01	3.414470e-02	8.109718e-03	5.823477e-01	2.412303e-01	6.613754e-02	1.969252e-01	1.616468e-01	4.397673e-01	2.913439e-03	1.326097e-01	1.450130e-01	4.148153e-01	1.702815e-01	2.530637e-02	1.973520e-01	4.723183e-02	9.896224e-02	3.728684e-03	5.806952e-02	8.971177e-03	7.274909e-01	1.027775e-01	9.228289e-03	5.716871e-02	4.684161e-01	2.828243e-01	1.239630e-01	5.839958e-02	8.014690e-02	4.208046e-01	1.296093e-01	4.186204e-02	2.811435e-01	4.643368e-02	6.387760e-02	9.581402e-02	1.925739e-01	2.131281e-02	5.498676e-01	7.655410e-02	1.790784e-02	7.859221e-02	8.028828e-02	6.318368e-01	1.067661e-01	8.460874e-02	1.306498e-01	4.091881e-01	1.454921e-01	2.083266e-02	2.694141e-01	2.442323e-02	1.140099e-01	2.061965e-01	1.711752e-01	4.572248e-02	4.079776e-01	5.491824e-02	8.018638e-02	3.482385e-01	1.885405e-01	2.307192e-01	5.601842e-02	9.629699e-02	2.227422e-02	2.104658e-01	3.220939e-01	3.659927e-04	3.172178e-01	1.275823e-01	4.417105e-01	4.420496e-02	1.214638e-01	3.926207e-01	4.490965e-01	4.465287e-02	1.082150e-01	3.980356e-01	2.483427e-01	2.520568e-01	2.631059e-01	2.364946e-01	2.232258e-01	2.753761e-01	3.218935e-01	1.795046e-01	2.221047e-01	2.813120e-01	3.383380e-01	1.582453e-01	4.126818e-01	1.732094e-01	1.529805e-01	2.611282e-01	4.779882e-02	5.018536e-01	2.559172e-01	1.944304e-01	3.119616e-01	1.715750e-01	3.968712e-01	1.195921e-01	3.166902e-01	1.158828e-01	1.636112e-01	4.038157e-01	1.441590e-01	3.062793e-01	2.383085e-01	3.112533e-01	3.194406e-01	2.092557e-01	3.579399e-01	1.133638e-01	2.742461e-01	3.183103e-01	1.456076e-01	2.618360e-01	1.002525e-01	3.492764e-01	1.407532e-01	4.097179e-01	2.267485e-01	2.507949e-01	3.071877e-01	2.152688e-01	2.886720e-01	2.866885e-01	1.278398e-01	2.967997e-01	1.235971e-01	4.200708e-01	2.603027e-01	1.960294e-01	2.991533e-01	1.500586e-01	3.668993e-01	1.838888e-01	3.449975e-01	1.985370e-01	2.109387e-01	2.455268e-01	1.362780e-01	3.062457e-01	2.394821e-01	3.179943e-01	3.024040e-01	1.788489e-01	3.055088e-01	2.132382e-01	2.198881e-01	3.940912e-01	1.715131e-01	2.145076e-01	9.557223e-02	5.201807e-01	2.884166e-01	9.583039e-02	4.629066e-01	3.583046e-01	3.473404e-02	3.018991e-01	1.802647e-01	4.909805e-02	1.567342e+00	1.517840e-01	1.833243e-01	3.260232e+00	1.005194e-01	9.826252e-02	3.193050e+00	6.668697e-01	1.424220e+00	1.524024e+00	1.357784e-01	6.347138e-03	2.650717e+00	1.972092e-01	7.255765e-02	1.635322e+00	1.925376e-01	3.816270e+00	4.422835e+00	9.669792e-02	5.093065e-01	1.846316e-01	3.809022e-01	2.691543e+00	1.126321e+00	1.588786e-01	2.121873e+00	3.321058e-01	4.298594e-02	2.334811e+00	8.000230e-02	5.262748e-03	3.026761e+00	2.164713e-01	7.469126e-02	2.839287e+00	4.863022e-01	1.709003e-01	3.945130e+00
34930000	-4.739876e+04	1.426618e+02	5.599755e+00	8.745384e-02	3.049324e-01	3.628632e-02	3.202087e-02	4.938886e-01	4.541798e-02	6.109706e-02	3.496778e-01	2.213154e-02	9.236724e-02	4.358735e-01	3.885286e-02	1.057466e-01	2.054902e-01	5.506958e-02	8.534372e-02	4.405741e-01	1.077758e-01	6.902582e-02	1.436435e-01	1.282049e-01	6.150622e-02	4.960001e-01	1.016194e-01	3.791662e-02	2.082108e-01	9.330330e-02	7.368258e-02	5.060706e-01	8.081610e-02	1.300963e-02	3.265728e-01	4.251942e-01	4.590283e-02	9.178562e-02	9.753494e-02	5.220873e-02	3.636129e-01	2.327079e-01	2.290999e-03	2.793546e-01	6.982483e-02	1.859665e-01	4.179336e-02	5.993618e-02	3.970846e-03	6.395137e-01	6.881941e-02	9.416682e-02	3.972231e-01	3.579000e-02	3.743263e-01	3.208567e-02	6.640814e-02	3.047899e-02	5.312237e-01	1.707395e-01	2.496388e-02	2.208396e-01	2.175424e-02	2.674602e-02	1.342120e-01	2.155218e-01	1.030999e-02	4.997903e-01	1.134200e-01	7.593921e-02	3.896293e-01	8.347569e-02	3.781556e-01	1.137056e-02	6.142962e-02	1.521356e-01	3.685547e-01	1.639366e-01	3.439921e-02	2.279320e-01	5.304188e-02	4.189772e-02	2.865354e-03	2.707394e-02	5.478523e-03	8.700094e-01	5.267502e-02	1.264252e-01	1.278120e-01	2.313977e-01	2.773136e-01	9.931635e-02	1.377351e-01	1.298067e-01	4.226132e-01	1.581113e-01	3.410703e-02	2.049782e-01	5.038357e-02	9.881421e-02	1.578999e-01	1.376759e-01	7.935740e-02	3.969274e-01	1.293252e-01	3.495723e-02	1.291743e-01	4.337687e-02	5.442717e-01	1.870703e-01	6.114960e-02	4.987406e-02	4.260275e-01	1.616176e-01	4.077577e-03	3.218787e-01	3.652454e-02	7.598235e-02	1.758199e-01	1.597789e-01	3.332653e-02	4.255598e-01	1.295326e-01	7.465724e-02	2.926501e-01	1.613264e-01	2.203084e-01	1.720613e-01	7.899655e-02	3.969121e-02	3.048102e-01	2.776753e-01	8.623095e-05	2.830869e-01	9.465013e-02	4.240657e-01	4.518578e-02	1.302194e-01	4.005291e-01	4.164502e-01	4.867499e-02	1.107740e-01	4.241008e-01	2.374873e-01	2.324950e-01	2.784314e-01	2.515862e-01	2.174792e-01	2.698010e-01	3.136053e-01	1.991146e-01	2.405919e-01	2.316465e-01	3.134690e-01	2.142926e-01	4.006318e-01	1.828197e-01	2.011623e-01	2.153862e-01	5.614273e-02	5.310379e-01	2.590546e-01	1.537648e-01	3.258966e-01	1.870756e-01	3.650011e-01	1.220267e-01	3.425061e-01	1.585941e-01	1.731061e-01	3.257936e-01	2.030823e-01	3.371002e-01	1.822176e-01	2.775999e-01	2.812702e-01	1.867627e-01	4.220426e-01	1.099245e-01	2.829208e-01	2.953757e-01	2.006478e-01	2.210556e-01	1.265105e-01	3.513581e-01	1.464245e-01	3.757068e-01	1.999236e-01	3.845617e-01	3.364468e-01	7.906799e-02	2.712906e-01	3.599262e-01	1.264414e-01	2.423418e-01	1.075953e-01	4.363581e-01	2.551722e-01	2.008745e-01	2.422847e-01	1.676534e-01	3.608550e-01	2.292068e-01	3.915842e-01	1.329047e-01	2.207371e-01	2.547740e-01	1.499417e-01	2.944461e-01	2.945906e-01	2.610216e-01	2.933517e-01	1.939301e-01	3.906428e-01	1.220754e-01	2.152694e-01	3.320705e-01	2.185468e-01	2.341133e-01	8.188666e-02	5.539103e-01	2.713298e-01	9.287324e-02	4.502121e-01	3.923890e-01	3.206374e-02	3.048775e-01	1.795832e-02	4.712705e-02	1.332936e+00	1.395713e-01	1.289296e-02	2.335602e+00	8.405551e-02	9.333283e-02	4.244984e+00	1.506790e-01	1.881937e+00	1.334453e+00	1.092078e-01	1.665363e-01	2.664893e+00	1.513628e-01	3.519281e-02	1.411076e+00	1.932321e-01	3.527202e+00	4.826125e+00	8.161743e-02	5.239782e-01	2.207096e-01	3.757904e-01	2.415613e+00	1.239502e+00	1.411844e-01	2.027037e+00	2.032059e-01	6.086572e-02	2.545398e+00	1.132472e-01	7.311065e-03	2.805287e+00	3.145783e-01	5.622493e-02	2.382409e+00	3.475174e-01	1.515404e-01	4.353467e+00
34940000	-4.740634e+04	1.420251e+02	5.659269e+00	7.033621e-02	2.710585e-01	3.213854e-02	7.543203e-02	5.025737e-01	4.846106e-02	4.120129e-02	3.247127e-01	2.283035e-02	8.482524e-02	4.904938e-01	3.593660e-02	1.184041e-01	1.440915e-01	7.187347e-02	7.123173e-02	4.487513e-01	1.456478e-01	6.901998e-02	1.304383e-01	1.232809e-01	4.825720e-02	5.187701e-01	1.102336e-01	7.033871e-02	1.777217e-01	8.295740e-02	8.300783e-02	4.888518e-01	9.712257e-02	2.743439e-02	4.996231e-01	2.812837e-01	1.269789e-01	3.066690e-02	3.401308e-02	4.271237e-02	3.603639e-01	3.438611e-01	3.124153e-03	2.258757e-01	2.406283e-02	1.331271e-01	3.853517e-02	4.397858e-02	1.117841e-02	7.442640e-01	2.891678e-02	3.960827e-02	5.212492e-01	1.995958e-02	3.147173e-01	8.608647e-02	1.837919e-02	5.466341e-02	4.204267e-01	2.036627e-01	2.603973e-02	2.801536e-01	1.505392e-02	4.096054e-03	1.194819e-01	1.236097e-01	1.410540e-03	4.346897e-01	3.167120e-01	7.809187e-02	4.434316e-01	8.445129e-03	3.657324e-01	1.282625e-02	9.147274e-02	1.777199e-01	4.055771e-01	1.463231e-01	9.220841e-03	2.215345e-01	3.962463e-02	6.701122e-02	2.432585e-03	5.993738e-03	5.559844e-03	9.011718e-01	1.783077e-02	6.600610e-02	2.951320e-02	3.843811e-02	4.883903e-01	1.890322e-01	1.886201e-01	1.109552e-01	5.204567e-01	1.180711e-01	3.144825e-02	1.839641e-01	3.510474e-02	1.410702e-01	2.591688e-01	1.427932e-01	5.945918e-02	2.902198e-01	1.072889e-01	6.625473e-02	5.845737e-02	4.077302e-02	4.125549e-01	3.823015e-01	3.965844e-02	9.710581e-02	4.006478e-01	1.567048e-01	2.566148e-03	3.212506e-01	2.172479e-02	1.146331e-01	1.483679e-01	2.482166e-01	9.898810e-03	2.739658e-01	2.049178e-01	9.398024e-02	2.229611e-01	9.801250e-02	3.298080e-01	9.562195e-02	1.596163e-01	4.279865e-02	2.937161e-01	1.775226e-01	1.523008e-03	3.605966e-01	1.238430e-01	4.219472e-01	4.345285e-02	1.297588e-01	4.048412e-01	4.289622e-01	4.757284e-02	1.172849e-01	4.061801e-01	2.475612e-01	2.493203e-01	2.589119e-01	2.442066e-01	2.374290e-01	2.633103e-01	3.143815e-01	1.848792e-01	2.732749e-01	2.217342e-01	3.031162e-01	2.018747e-01	3.443024e-01	1.796583e-01	2.154107e-01	2.606286e-01	5.755768e-02	5.618316e-01	2.439296e-01	1.366810e-01	3.316361e-01	1.565881e-01	3.219914e-01	1.897845e-01	3.806653e-01	1.631429e-01	1.893881e-01	2.668037e-01	1.488764e-01	2.465058e-01	3.293728e-01	2.752450e-01	2.724268e-01	1.781416e-01	4.254511e-01	1.239804e-01	2.585740e-01	3.311722e-01	1.765171e-01	2.337367e-01	1.125704e-01	3.214500e-01	1.731653e-01	3.928143e-01	1.859459e-01	3.634231e-01	3.668523e-01	8.377874e-02	3.074608e-01	2.387763e-01	1.613016e-01	2.924613e-01	9.032389e-02	4.348841e-01	2.748970e-01	1.998950e-01	2.291682e-01	1.889558e-01	3.952510e-01	1.866250e-01	3.596489e-01	1.577370e-01	2.049634e-01	2.776507e-01	1.392613e-01	3.261158e-01	2.697709e-01	2.648519e-01	3.138260e-01	1.878559e-01	3.581656e-01	1.401525e-01	3.109412e-01	3.379085e-01	1.202888e-01	2.308616e-01	9.390920e-02	5.698812e-01	2.328100e-01	1.033995e-01	5.477488e-01	3.618065e-01	1.230013e-01	3.079322e-01	6.531167e-02	3.654443e-02	1.473444e+00	1.085660e-01	5.475717e-03	2.660501e+00	1.023825e-01	1.482454e-01	3.151690e+00	2.014917e-01	1.553487e+00	1.357016e+00	7.820701e-02	3.098053e-01	2.349135e+00	1.739660e-01	8.974041e-02	1.211631e+00	1.766629e-01	3.762382e+00	5.342437e+00	9.848157e-02	4.499066e-01	1.471742e-01	3.123944e-01	2.311187e+00	1.252953e+00	9.825140e-02	1.951325e+00	2.244912e-01	5.388766e-02	2.182029e+00	2.275424e-01	3.800230e-03	2.596131e+00	3.420328e-01	1.025287e-01	2.121213e+00	5.654255e-01	1.507409e-01	4.268052e+00
34950000	-4.739285e+04	1.547567e+02	5.217864e+00	5.764555e-02	3.867865e-01	4.188513e-02	4.226680e-02	4.182260e-01	5.319005e-02	5.025547e-02	2.825299e-01	2.304459e-02	6.943725e-02	5.321825e-01	4.255026e-02	1.218843e-01	1.451744e-01	7.913681e-02	8.985370e-02	4.423033e-01	1.216475e-01	8.606502e-02	1.357253e-01	1.323696e-01	4.926683e-02	4.937303e-01	1.028429e-01	9.558545e-02	1.827656e-01	6.424264e-02	1.774868e-02	5.855171e-01	5.414054e-02	2.501893e-02	5.021102e-01	2.782975e-01	1.370539e-01	1.152968e-02	4.598975e-02	6.578053e-02	3.599491e-01	2.036193e-01	2.176052e-04	3.002471e-01	7.018644e-02	1.575854e-01	1.682325e-02	1.252892e-02	3.250950e-04	7.755542e-01	3.718319e-02	6.849130e-02	2.302080e-01	4.903569e-02	3.845519e-01	1.159079e-01	1.518053e-01	4.372513e-02	4.647017e-01	1.671124e-01	3.942546e-02	2.664589e-01	1.857634e-02	1.213072e-02	1.497352e-01	8.411132e-02	2.001335e-02	5.938052e-01	1.402042e-01	1.408432e-01	2.399207e-01	5.810973e-02	4.788746e-01	1.775104e-02	6.450080e-02	1.501878e-01	3.463594e-01	1.922563e-01	2.993611e-02	2.312213e-01	5.003913e-02	1.394960e-01	2.720440e-03	5.646768e-02	1.434298e-02	6.466578e-01	1.403151e-01	1.357713e-01	2.026776e-01	3.854406e-01	2.433453e-01	6.586743e-04	3.210642e-02	1.529761e-01	4.067413e-01	1.079561e-01	4.810974e-02	2.244032e-01	5.981361e-02	6.496246e-02	9.774783e-02	2.696916e-01	1.607354e-02	4.535673e-01	9.795727e-02	4.301847e-02	8.956773e-02	7.623891e-02	3.595533e-01	2.667825e-01	1.648390e-01	6.992451e-02	3.400059e-01	2.039812e-01	1.348152e-02	3.543951e-01	1.821174e-02	1.541814e-01	1.347554e-01	8.123382e-02	5.001952e-02	5.073046e-01	7.250533e-02	8.686827e-02	2.650306e-01	1.012831e-01	3.129207e-01	1.001722e-01	1.337251e-01	3.258381e-02	2.864841e-01	3.123490e-01	2.480860e-03	2.875719e-01	7.853033e-02	4.001215e-01	4.798774e-02	1.165899e-01	4.353009e-01	4.481323e-01	4.075778e-02	1.145630e-01	3.965470e-01	2.400997e-01	2.368505e-01	2.673708e-01	2.556790e-01	2.200613e-01	2.659495e-01	3.289230e-01	1.850661e-01	2.305915e-01	2.620786e-01	3.456139e-01	1.617160e-01	4.188828e-01	1.903529e-01	1.588016e-01	2.319627e-01	5.084052e-02	4.997199e-01	2.849447e-01	1.644949e-01	3.945952e-01	1.567520e-01	3.394027e-01	1.092500e-01	4.855696e-01	1.209347e-01	1.326236e-01	2.608721e-01	1.853959e-01	3.222206e-01	2.445984e-01	2.477851e-01	2.832831e-01	1.478068e-01	4.506381e-01	1.182721e-01	2.455209e-01	2.939342e-01	1.778140e-01	2.827309e-01	1.144404e-01	3.360255e-01	1.503005e-01	3.992336e-01	2.147594e-01	3.168490e-01	3.331265e-01	1.352651e-01	2.663932e-01	2.446286e-01	2.479002e-01	2.410780e-01	1.309335e-01	3.970459e-01	2.494722e-01	2.225484e-01	2.136820e-01	1.930689e-01	3.918411e-01	2.014081e-01	3.182837e-01	2.270782e-01	2.452762e-01	2.093618e-01	1.438147e-01	2.882526e-01	3.054580e-01	2.624747e-01	3.085479e-01	1.584842e-01	3.804794e-01	1.524885e-01	3.156950e-01	3.204049e-01	1.944883e-01	1.694119e-01	8.220104e-02	5.700002e-01	2.632999e-01	8.449880e-02	4.865473e-01	3.931379e-01	7.119359e-02	2.642751e-01	1.580267e-02	4.334200e-02	2.004486e+00	1.290788e-01	9.672147e-02	2.270269e+00	2.040307e-02	4.274478e-02	3.112271e+00	9.558540e-03	3.327818e-01	1.520240e+00	1.189911e-01	8.060462e-02	3.216947e+00	1.324087e-01	2.867234e-02	1.682580e+00	1.467248e-01	3.724401e+00	4.590562e+00	9.022328e-02	5.471663e-01	1.674160e-01	3.943824e-01	2.353729e+00	1.179317e+00	7.619868e-02	2.097623e+00	3.140109e-01	4.314721e-02	2.613749e+00	1.209517e-01	1.012280e-02	3.078681e+00	3.481819e-01	8.028920e-02	2.414717e+00	3.707673e-01	1.768721e-01	3.905330e+00
34960000	-4.739596e+04	1.350733e+02	5.940516e+00	6.541491e-02	3.116186e-01	2.523822e-02	4.434946e-02	4.993947e-01	5.398414e-02	4.045550e-02	3.027538e-01	2.451220e-02	6.550880e-02	5.113988e-01	5.537092e-02	9.897651e-02	1.458992e-01	1.052529e-01	7.489606e-02	4.367484e-01	1.382269e-01	6.337440e-02	1.350634e-01	1.312013e-01	4.484283e-02	5.186295e-01	1.068886e-01	3.632612e-02	1.926821e-01	8.141271e-02	6.282538e-02	4.706814e-01	1.560723e-01	2.155269e-02	3.570228e-01	2.739083e-01	1.278072e-01	4.687091e-02	1.728380e-01	8.275148e-02	4.740134e-01	1.725406e-01	6.707042e-04	2.229813e-01	4.704246e-02	2.152716e-01	5.595492e-02	9.239063e-02	1.733521e-02	5.682044e-01	5.084324e-02	7.621766e-02	2.055688e-01	1.777328e-02	5.917344e-01	5.611251e-02	5.259330e-02	3.599606e-02	5.177180e-01	1.873267e-01	2.528177e-02	2.287761e-01	4.901371e-03	2.666236e-02	1.852548e-01	5.915475e-02	2.537228e-02	3.527583e-01	3.507975e-01	5.684161e-02	4.237614e-01	1.056261e-02	4.018881e-01	2.773837e-02	7.920792e-02	1.361954e-01	3.976966e-01	1.171071e-01	3.613476e-02	2.522163e-01	6.064988e-02	3.926937e-02	9.614965e-04	1.405386e-01	1.449073e-03	8.057730e-01	1.200845e-02	1.368918e-01	1.342620e-01	2.981651e-02	4.014138e-01	2.588745e-01	3.874131e-02	1.138391e-01	4.132838e-01	1.579755e-01	3.887846e-02	2.363069e-01	3.971624e-02	6.706401e-02	1.488594e-01	2.637946e-01	1.432614e-02	3.979172e-01	1.080386e-01	3.817119e-02	1.049948e-01	3.324105e-02	4.103871e-01	3.479138e-01	6.529198e-02	6.298180e-02	3.974549e-01	1.752164e-01	8.880693e-03	3.299801e-01	2.548613e-02	1.465055e-01	8.949269e-02	2.102475e-01	2.326462e-02	4.322983e-01	9.819137e-02	7.976572e-02	9.913308e-02	5.032722e-02	5.000603e-01	1.818222e-01	8.889144e-02	6.281908e-02	3.494540e-01	8.951639e-02	9.718795e-04	3.624595e-01	1.347792e-01	4.551287e-01	4.107528e-02	1.147654e-01	3.890306e-01	4.485451e-01	5.001993e-02	1.193187e-01	3.821163e-01	2.269258e-01	2.504290e-01	2.716819e-01	2.509634e-01	2.089104e-01	2.786194e-01	3.280294e-01	1.844408e-01	2.389231e-01	2.509265e-01	3.356961e-01	1.744543e-01	3.949452e-01	2.474610e-01	1.516466e-01	2.059472e-01	4.045129e-02	5.361882e-01	2.621587e-01	1.612018e-01	2.510244e-01	1.815779e-01	4.406027e-01	1.267950e-01	4.140582e-01	1.416391e-01	1.973378e-01	2.469648e-01	1.999017e-01	2.599038e-01	2.419157e-01	2.982788e-01	2.870375e-01	1.838379e-01	4.156171e-01	1.135075e-01	2.727182e-01	3.021335e-01	2.312617e-01	1.938866e-01	1.292185e-01	3.416832e-01	1.518817e-01	3.772166e-01	1.553493e-01	3.555508e-01	4.100932e-01	7.900668e-02	3.528209e-01	2.934736e-01	1.433631e-01	2.103424e-01	9.628930e-02	3.849480e-01	2.967373e-01	2.220254e-01	2.077724e-01	2.020412e-01	4.260012e-01	1.641853e-01	3.714973e-01	1.824684e-01	1.719935e-01	2.740407e-01	1.431050e-01	3.267460e-01	2.631539e-01	2.669952e-01	3.288410e-01	1.772275e-01	3.516388e-01	1.422927e-01	2.652629e-01	2.609708e-01	2.147869e-01	2.589794e-01	1.032490e-01	5.246775e-01	2.797102e-01	9.236330e-02	4.640973e-01	3.705981e-01	6.236225e-02	2.936899e-01	1.256692e-01	4.229322e-03	1.597650e+00	1.525170e-01	1.214753e-01	4.030185e+00	1.273259e-01	1.184601e-01	1.961218e+00	7.834833e-02	8.645413e-01	1.619867e+00	6.942331e-02	2.121263e-02	2.398473e+00	1.516134e-01	7.418774e-02	1.261480e+00	1.597850e-01	4.021052e+00	5.480866e+00	8.700940e-02	4.543813e-01	1.757089e-01	2.732852e-01	2.175265e+00	8.020917e-01	1.606788e-01	2.048293e+00	2.953307e-01	8.293774e-02	2.094818e+00	1.561977e-01	7.763956e-03	2.993106e+00	3.231900e-01	5.355650e-02	2.209464e+00	4.496650e-01	2.611357e-01	3.800995e+00
34970000	-4.737995e+04	1.363893e+02	5.817084e+00	8.016548e-02	2.779951e-01	3.882629e-02	3.472866e-02	5.225194e-01	4.576504e-02	6.082571e-02	2.672963e-01	2.693652e-02	2.921333e-02	5.671143e-01	4.861386e-02	1.081665e-01	2.140807e-01	7.954966e-02	7.643422e-02	4.102279e-01	1.115411e-01	9.112368e-02	1.566027e-01	1.010596e-01	5.364194e-02	4.671785e-01	1.303935e-01	5.790503e-02	2.097873e-01	6.447455e-02	7.336633e-02	4.559503e-01	1.385165e-01	2.667866e-02	2.873142e-01	5.096565e-01	6.241149e-02	5.281652e-02	6.112258e-02	7.418429e-02	4.293170e-01	2.173991e-01	1.912236e-03	2.385951e-01	3.859215e-02	2.412704e-01	3.798625e-02	5.942818e-02	2.533309e-02	5.859976e-01	4.998443e-02	6.969351e-02	3.155879e-01	9.284823e-02	3.390553e-01	1.781958e-01	4.619304e-03	5.862098e-02	4.246688e-01	2.019852e-01	4.372709e-02	2.630992e-01	7.898710e-03	5.637455e-04	1.185105e-01	8.397046e-02	1.008260e-02	5.947915e-01	1.920812e-01	3.903074e-02	2.630090e-01	1.235243e-01	5.483466e-01	3.391101e-03	2.269828e-02	1.287598e-01	4.126433e-01	1.775804e-01	2.108297e-02	2.249532e-01	3.498027e-02	7.547868e-02	4.204302e-03	4.151589e-02	3.588045e-03	8.419254e-01	3.328768e-02	2.182178e-01	8.051828e-03	2.034683e-01	1.986279e-01	2.350586e-01	1.365755e-01	1.211065e-01	4.486159e-01	1.353630e-01	3.747274e-02	2.120158e-01	4.542602e-02	8.030131e-02	1.356373e-01	3.048392e-01	2.513624e-02	3.721332e-01	8.195265e-02	5.990806e-02	7.382068e-02	1.201070e-01	3.822756e-01	2.818061e-01	8.208251e-02	7.119445e-02	4.670497e-01	1.572437e-01	1.177027e-02	2.622476e-01	3.049430e-02	9.384612e-02	1.044146e-01	2.535598e-01	4.548963e-02	3.832057e-01	1.194842e-01	7.849765e-02	1.539881e-01	2.357568e-01	3.373980e-01	1.289518e-01	6.540765e-02	3.356312e-02	3.106492e-01	2.964816e-01	2.224261e-04	2.710752e-01	8.800849e-02	4.358367e-01	4.325915e-02	1.192064e-01	4.016978e-01	4.465693e-01	4.635870e-02	1.288380e-01	3.782340e-01	2.436032e-01	2.346410e-01	2.708733e-01	2.508825e-01	2.176175e-01	2.725866e-01	3.054597e-01	2.043363e-01	2.409203e-01	2.716583e-01	2.904469e-01	1.969745e-01	4.501385e-01	1.534338e-01	1.414525e-01	2.549752e-01	4.180865e-02	5.368220e-01	2.323739e-01	1.889954e-01	2.822862e-01	1.457581e-01	3.774162e-01	1.945395e-01	3.315696e-01	1.629116e-01	1.914573e-01	3.140615e-01	1.959077e-01	2.839072e-01	2.352394e-01	2.849457e-01	2.662865e-01	1.725324e-01	4.129907e-01	1.481904e-01	2.749576e-01	3.531433e-01	1.322186e-01	2.396806e-01	1.088734e-01	3.473792e-01	1.787786e-01	3.649688e-01	2.985856e-01	2.486370e-01	2.982010e-01	1.545764e-01	3.108270e-01	3.099020e-01	1.604263e-01	2.188448e-01	9.718320e-02	4.138109e-01	2.809500e-01	2.080559e-01	2.087669e-01	1.726855e-01	4.245897e-01	1.939579e-01	3.723473e-01	2.050038e-01	2.529477e-01	1.697012e-01	1.473018e-01	3.489157e-01	2.220155e-01	2.817670e-01	3.270393e-01	1.573986e-01	3.369202e-01	1.786418e-01	2.890633e-01	3.081533e-01	1.806274e-01	2.221560e-01	7.354193e-02	5.429286e-01	2.941017e-01	8.942778e-02	4.485387e-01	3.751862e-01	9.619349e-02	2.935573e-01	1.559581e-01	1.086608e-01	1.847707e+00	8.869816e-02	1.229090e-01	3.079602e+00	7.209745e-02	1.459320e-01	3.100183e+00	6.778283e-01	3.657364e-01	2.239828e+00	1.259781e-01	4.708197e-02	2.793890e+00	1.563384e-01	3.145310e-02	1.483110e+00	1.852281e-01	3.857270e+00	4.935591e+00	9.333195e-02	4.892049e-01	1.459584e-01	5.806268e-01	2.287173e+00	1.047684e+00	9.216800e-02	1.897523e+00	2.408480e-01	5.649759e-02	2.256491e+00	9.564650e-02	3.614732e-03	2.977705e+00	2.841041e-01	7.827039e-02	2.271201e+00	5.321333e-01	2.592768e-01	4.101092e+00
34980000	-4.739092e+04	1.433182e+02	5.641659e+00	6.837181e-02	2.460868e-01	3.479806e-02	9.719256e-02	5.106367e-01	4.291411e-02	4.998776e-02	3.414240e-01	2.675176e-02	9.849143e-02	4.482465e-01	3.509859e-02	7.263209e-02	2.073114e-01	9.329310e-02	7.824725e-02	4.181801e-01	1.303361e-01	9.000940e-02	1.692391e-01	9.948850e-02	5.494038e-02	4.777053e-01	1.086173e-01	8.142369e-02	2.177345e-01	1.112911e-01	4.121722e-02	4.492183e-01	9.911516e-02	1.268650e-02	3.432246e-01	5.145295e-01	7.626598e-02	3.739550e-02	1.589787e-02	5.459945e-02	4.496804e-01	2.519371e-01	3.662949e-03	2.054413e-01	3.467881e-02	1.545810e-01	3.664002e-02	5.231260e-02	3.055703e-03	6.860582e-01	6.735252e-02	5.516582e-02	2.053125e-01	3.987670e-02	6.741189e-01	3.504609e-03	2.202147e-02	6.220624e-02	4.919111e-01	1.714125e-01	2.910411e-02	2.296888e-01	1.567717e-02	5.541287e-04	3.036786e-01	4.400936e-02	1.277838e-02	4.082625e-01	2.307170e-01	1.289028e-01	3.633001e-01	7.100607e-02	3.849922e-01	1.933680e-02	3.246195e-02	1.539875e-01	3.903455e-01	1.871750e-01	6.611219e-03	2.235873e-01	3.829347e-02	1.591115e-01	3.369587e-02	6.607750e-02	7.903465e-03	5.724205e-01	1.607911e-01	1.853760e-01	1.345789e-01	8.737627e-04	1.826542e-01	1.057115e-01	3.908056e-01	1.223496e-01	4.733645e-01	1.224576e-01	3.076588e-02	2.147047e-01	3.635767e-02	5.986863e-02	1.108105e-01	2.127899e-01	3.349034e-02	3.891135e-01	1.939271e-01	4.703630e-02	5.396151e-02	6.900971e-02	5.734349e-01	2.149151e-01	4.164246e-02	7.480991e-02	3.986869e-01	1.741459e-01	1.292177e-02	3.265802e-01	1.285522e-02	5.664303e-02	6.906478e-02	5.134204e-01	2.325846e-02	2.434775e-01	9.413582e-02	1.209386e-01	1.104629e-01	1.786160e-01	3.084877e-01	1.071386e-01	1.743562e-01	3.809135e-02	3.648400e-01	2.858331e-01	4.132692e-04	2.371464e-01	7.367589e-02	4.668674e-01	4.320697e-02	1.246940e-01	3.652316e-01	4.489988e-01	4.556145e-02	1.192507e-01	3.861890e-01	2.500071e-01	2.294370e-01	2.653929e-01	2.551630e-01	2.142794e-01	2.708647e-01	3.304796e-01	1.843763e-01	2.500988e-01	2.345696e-01	3.070339e-01	2.082978e-01	3.665373e-01	1.768859e-01	1.969626e-01	2.596141e-01	4.460759e-02	5.420065e-01	2.496883e-01	1.636976e-01	3.888532e-01	1.073660e-01	3.758096e-01	1.279712e-01	3.507701e-01	1.874804e-01	1.855759e-01	2.761736e-01	1.637424e-01	2.737460e-01	2.670983e-01	2.954133e-01	2.369602e-01	1.833168e-01	4.337444e-01	1.459786e-01	2.538669e-01	2.871377e-01	1.796072e-01	2.793882e-01	1.167004e-01	3.976875e-01	1.476918e-01	3.379202e-01	1.966020e-01	2.824690e-01	3.493871e-01	1.715420e-01	2.526259e-01	2.997368e-01	1.570211e-01	2.906162e-01	9.660954e-02	4.424129e-01	2.568772e-01	2.041003e-01	2.609283e-01	2.420123e-01	2.945584e-01	2.025010e-01	3.629369e-01	2.060988e-01	1.976851e-01	2.332792e-01	1.343876e-01	2.900978e-01	2.702712e-01	3.052434e-01	3.246480e-01	1.943439e-01	3.437055e-01	1.373026e-01	2.569073e-01	2.696717e-01	2.014225e-01	2.719985e-01	7.595487e-02	5.665227e-01	2.677420e-01	8.978042e-02	4.892914e-01	3.723126e-01	1.213356e-01	2.715638e-01	3.510719e-02	1.050201e-01	1.072205e+00	1.325362e-01	1.181076e-01	2.600123e+00	9.719934e-02	1.857913e-02	4.341724e+00	2.540927e-01	5.128323e-01	1.394164e+00	1.759723e-01	1.926391e-01	1.940858e+00	9.177916e-02	8.696258e-02	1.175085e+00	1.633765e-01	3.735108e+00	5.208184e+00	1.026991e-01	4.508074e-01	1.782157e-01	5.555955e-01	2.307077e+00	8.358433e-01	1.495836e-01	1.755798e+00	3.905905e-01	6.344875e-02	2.296219e+00	1.437756e-01	6.222261e-03	3.247714e+00	3.079282e-01	5.029480e-02	2.456043e+00	4.296192e-01	3.103322e-01	3.740829e+00
34990000	-4.741830e+04	1.516394e+02	5.305310e+00	4.974733e-02	2.781934e-01	3.804261e-02	3.998481e-02	5.500544e-01	4.397751e-02	5.731531e-02	3.251100e-01	2.080552e-02	7.173205e-02	4.813202e-01	4.371690e-02	1.034325e-01	2.217001e-01	5.370184e-02	7.903064e-02	3.992581e-01	1.428767e-01	9.135764e-02	1.464465e-01	1.160014e-01	5.406787e-02	4.812570e-01	1.108696e-01	7.622262e-02	1.333666e-01	7.516995e-02	1.196480e-01	4.959259e-01	9.966692e-02	2.452050e-02	4.344398e-01	3.270957e-01	1.128858e-01	4.330604e-02	5.775216e-02	8.376518e-02	4.049651e-01	2.519787e-01	3.088281e-03	2.202114e-01	3.599135e-02	2.552228e-01	8.924502e-02	4.458843e-02	2.825228e-03	5.584634e-01	4.965514e-02	6.642687e-02	3.109092e-01	6.419699e-03	3.957940e-01	1.901368e-02	2.014366e-01	5.521676e-02	5.061178e-01	1.476158e-01	3.327756e-02	2.533582e-01	4.413908e-03	2.315680e-02	1.238947e-01	6.811103e-02	3.240932e-02	5.060349e-01	2.463932e-01	7.650068e-02	5.092238e-01	4.099084e-02	2.868453e-01	3.110987e-02	5.532944e-02	1.180799e-01	3.771913e-01	2.086962e-01	2.630946e-02	2.341054e-01	3.561777e-02	1.646079e-01	6.577299e-03	9.666442e-02	2.050264e-02	6.153741e-01	9.627362e-02	5.919142e-02	5.213927e-02	2.357367e-01	3.195244e-01	8.827106e-02	2.451371e-01	1.279643e-01	4.863234e-01	8.988325e-02	3.992294e-02	2.063982e-01	4.950791e-02	1.304122e-01	2.284678e-01	2.249650e-01	1.436730e-03	3.086553e-01	1.060629e-01	1.406864e-01	3.330252e-02	1.848455e-01	3.685251e-01	1.000939e-01	1.725467e-01	6.129714e-02	3.764506e-01	1.953876e-01	1.687825e-02	3.304754e-01	1.951096e-02	2.528540e-01	1.268393e-01	1.102620e-01	6.927278e-02	3.147200e-01	1.260519e-01	9.575214e-02	1.274728e-01	1.989914e-01	2.637803e-01	1.436004e-01	1.704031e-01	6.101732e-02	4.167305e-01	1.045987e-01	4.595370e-03	3.120422e-01	1.010160e-01	4.244939e-01	4.616881e-02	1.248944e-01	4.044429e-01	4.407278e-01	4.432592e-02	1.108245e-01	4.041219e-01	2.324073e-01	2.364273e-01	2.470710e-01	2.840944e-01	2.139561e-01	2.601269e-01	3.386374e-01	1.872796e-01	2.012015e-01	2.126524e-01	3.377154e-01	2.484308e-01	3.531300e-01	2.332088e-01	1.411066e-01	2.725546e-01	3.780775e-02	5.242744e-01	2.802414e-01	1.576765e-01	3.207961e-01	1.638936e-01	3.795670e-01	1.357433e-01	3.763449e-01	1.813826e-01	1.789902e-01	2.632823e-01	1.710082e-01	2.780880e-01	2.633401e-01	2.875637e-01	3.013194e-01	1.234644e-01	4.015966e-01	1.736195e-01	2.113116e-01	3.540107e-01	1.456990e-01	2.889787e-01	1.167759e-01	3.296379e-01	1.630991e-01	3.904871e-01	2.154495e-01	3.283935e-01	2.544370e-01	2.017199e-01	2.909530e-01	2.650169e-01	1.917232e-01	2.523068e-01	1.198012e-01	4.148033e-01	2.181138e-01	2.472817e-01	2.156125e-01	2.092431e-01	4.135243e-01	1.616202e-01	2.838033e-01	2.222377e-01	2.210371e-01	2.729219e-01	1.353399e-01	2.824299e-01	2.958877e-01	2.863425e-01	3.252905e-01	1.358741e-01	3.440612e-01	1.947742e-01	2.620512e-01	3.357945e-01	1.934345e-01	2.087198e-01	7.056214e-02	5.574596e-01	2.839437e-01	8.803457e-02	5.246725e-01	3.780720e-01	2.545121e-02	2.602536e-01	1.637798e-01	6.585281e-02	2.160154e+00	2.110686e-01	2.478820e-01	2.891122e+00	2.735165e-02	7.535573e-02	2.799369e+00	2.138030e-01	7.166113e-01	1.476872e+00	1.490737e-01	1.846885e-01	2.551928e+00	1.682244e-01	7.727735e-03	1.356108e+00	1.673579e-01	3.861057e+00	4.682807e+00	9.579420e-02	4.802912e-01	9.090761e-02	3.355803e-01	2.224396e+00	6.722780e-01	1.977884e-01	2.466883e+00	2.621527e-01	4.744997e-02	2.630298e+00	1.197396e-01	8.086003e-03	3.082358e+00	3.945019e-01	8.702474e-02	2.673704e+00	3.956705e-01	2.579398e-01	4.080818e+00
35000000	-4.737005e+04	1.481472e+02	5.478069e+00	7.834326e-02	2.704182e-01	3.568166e-02	3.276858e-02	5.217029e-01	6.108534e-02	5.509845e-02	3.374191e-01	2.723117e-02	5.382738e-02	4.912474e-01	3.517646e-02	1.065463e-01	1.768003e-01	7.873722e-02	8.206985e-02	4.323345e-01	1.235119e-01	8.641541e-02	1.563479e-01	1.049106e-01	5.016548e-02	4.942222e-01	1.079384e-01	4.626435e-02	2.506379e-01	4.198097e-02	2.144165e-02	5.613445e-01	7.833062e-02	2.101369e-02	5.142935e-01	3.542541e-01	8.841580e-02	1.800490e-02	4.017968e-03	6.197258e-02	4.591552e-01	2.837599e-01	1.126612e-03	1.760807e-01	1.790508e-02	1.177437e-01	5.494669e-02	8.807992e-03	1.759354e-02	7.510792e-01	4.982885e-02	7.169868e-02	4.050849e-01	5.433513e-03	4.610490e-01	1.087197e-02	4.586198e-02	7.246331e-02	4.355514e-01	2.078562e-01	3.474679e-02	2.297714e-01	1.961092e-02	9.287908e-03	3.189864e-01	1.509438e-01	4.994432e-02	3.315716e-01	1.392659e-01	1.209959e-02	2.839808e-01	1.286710e-01	5.012121e-01	2.602163e-03	7.143426e-02	1.260951e-01	3.829544e-01	2.288082e-01	1.215926e-02	2.161935e-01	3.378948e-02	3.632940e-02	6.875267e-03	1.783676e-02	2.385730e-03	8.376053e-01	9.896750e-02	2.461966e-01	2.469605e-01	1.428064e-01	2.872243e-01	7.261658e-03	6.955053e-02	8.338340e-02	3.895684e-01	1.688119e-01	5.482020e-02	2.403475e-01	6.306856e-02	1.072234e-01	1.747493e-01	2.317530e-01	5.531985e-02	2.934405e-01	1.375139e-01	1.133932e-01	1.315725e-01	6.029868e-02	3.747499e-01	2.854134e-01	3.457229e-02	5.870440e-02	4.224988e-01	2.057874e-01	1.008808e-02	2.923957e-01	1.052557e-02	1.279196e-01	1.411865e-01	2.330912e-01	5.134207e-02	3.571937e-01	8.926692e-02	2.112138e-01	2.536514e-01	8.722534e-02	2.615726e-01	8.256362e-02	1.037732e-01	5.592688e-02	2.806623e-01	1.533781e-01	1.807851e-03	3.664221e-01	1.418029e-01	4.583178e-01	4.263754e-02	1.235029e-01	3.755418e-01	4.257753e-01	4.576086e-02	1.164558e-01	4.120080e-01	2.488024e-01	2.425457e-01	2.653881e-01	2.432638e-01	2.117218e-01	2.695109e-01	3.216590e-01	1.971083e-01	2.135980e-01	2.590032e-01	3.414841e-01	1.859147e-01	4.170405e-01	2.341260e-01	1.435565e-01	2.052770e-01	4.076529e-02	5.572537e-01	2.316269e-01	1.703541e-01	3.243002e-01	1.676702e-01	3.663972e-01	1.416324e-01	3.757274e-01	1.152039e-01	2.032551e-01	3.058136e-01	1.683803e-01	3.154818e-01	2.405033e-01	2.756346e-01	2.499151e-01	2.030232e-01	3.966815e-01	1.503802e-01	2.585117e-01	3.077486e-01	1.595354e-01	2.742042e-01	9.888264e-02	3.624622e-01	1.691479e-01	3.695073e-01	2.381993e-01	4.016888e-01	2.911447e-01	6.896717e-02	2.302640e-01	3.186452e-01	1.547939e-01	2.962968e-01	1.340333e-01	3.919719e-01	2.525925e-01	2.214023e-01	2.235571e-01	1.625924e-01	4.248449e-01	1.890056e-01	3.675315e-01	2.241167e-01	2.004994e-01	2.078525e-01	1.390156e-01	3.003472e-01	2.884917e-01	2.721455e-01	3.206564e-01	2.102336e-01	3.247773e-01	1.443327e-01	2.682346e-01	3.040760e-01	1.994969e-01	2.281925e-01	8.104530e-02	5.234213e-01	3.040215e-01	9.151189e-02	4.826296e-01	3.892961e-01	1.272247e-01	3.218896e-01	6.983814e-02	3.794543e-02	1.295277e+00	1.006442e-01	1.522489e-01	3.219310e+00	5.133965e-02	2.183446e-03	1.956887e+00	1.500948e-01	4.326277e-02	1.671560e+00	7.432173e-02	3.313722e-01	3.292895e+00	1.630551e-01	2.663305e-02	1.299694e+00	1.774515e-01	3.817900e+00	4.895324e+00	1.067884e-01	4.983479e-01	1.187166e-01	5.462994e-01	2.398076e+00	7.061509e-01	1.444120e-01	2.257533e+00	1.899461e-01	6.978125e-02	2.562530e+00	1.424312e-01	3.874062e-03	2.815979e+00	3.125357e-01	9.793787e-02	2.400885e+00	5.388546e-01	2.333441e-01	3.587608e+00
```
